## Supplementary Data 2 for "Coupled metalipidomics-metagenomics reveal structurally diverse sphingolipids produced by a wide variety of marine bacteria": IQ-TREE.serine_palmitoyltransferase.Spt.hits.evalue_1e-70.qcovs_70.proteins_and_best_hit_HSPs_scovs_70.with_query_seqs_and_ougroup.cd-hit_c0.90.MAFFT-L-INS-i.msa.trimAl.mldist (part 42 of 73)

```
assembly_BlackSea7|NODE_506994_length_1710_cov_2.070091_1|protein        2.5715977 2.4056400 2.6919651 2.5809846 2.2456756 2.3544842 1.9965985 2.2845071 2.3482658 2.3326851 2.4057618 2.3360247 2.3068864 2.5330504 2.1867155 2.1101370 2.4501392 2.4639512 2.3288710 2.2362940 2.1656927 2.5775081 2.6799534 2.3831775 2.3337643 2.1825415 2.3045257 2.4108184 2.2103094 2.4520577 2.5294398 2.4071008 2.3442261 2.2838218 2.6015670 2.5994114 2.3808913 2.4620249 2.7499646 2.8666519 2.5979105 2.8499049 2.1077507 2.1521472 2.2581897 2.0358708 2.3799099 2.3430551 2.4328530 2.2644721 2.4202837 2.2525799 2.1951685 2.0379904 2.1463954 2.1387757 2.2124151 2.2007588 2.2603548 2.1850900 2.6226926 2.3222230 2.2511310 2.0621603 2.3455803 2.4312189 2.3851284 2.4453007 2.3877990 2.1833963 2.2429179 2.1888664 2.1653773 2.6886038 2.4296847 2.3863294 2.2159902 2.2489217 2.3136520 2.2454931 2.3633343 2.5601947 2.3412602 2.4585151 2.3504562 2.4026845 2.1326619 2.1613171 2.1206864 2.2094331 2.1852649 2.7575637 2.1670898 2.3892113 2.3330710 2.2177144 2.4000516 2.5860139 2.4345504 2.4255871 2.5127489 2.6085924 2.4090786 2.1810381 2.2425772 2.3015134 2.4093205 2.4124166 2.2438047 2.7720317 2.2074207 2.2848551 2.3857882 2.2976679 2.5660535 2.3294540 2.9254550 2.1113280 2.7197312 2.8916982 2.8222417 2.3645560 2.2638239 2.2548209 2.1649436 2.0533082 2.4085346 2.1666522 2.1166312 2.2516279 2.0715535 2.1191211 2.1786268 2.2695655 2.1449805 2.2221231 2.3824297 2.1831929 2.0447756 2.2080786 2.3105314 2.7212601 2.6742471 1.9517133 2.2530788 2.2404296 2.1782170 2.2181298 1.7315474 2.0892274 2.3131765 1.9016356 2.3294065 2.0914332 2.3864045 1.8571782 2.1665699 2.3498926 2.2407801 2.4437683 2.0631769 2.1323514 2.3380875 2.1109046 2.2742532 2.2744180 2.1931918 2.0633112 2.2707569 2.2254868 2.4509879 2.2158713 1.9583102 2.3647601 2.2944528 2.0775630 1.9688525 2.0564673 2.1742295 2.1657217 2.2292507 2.2955145 2.4968529 2.0613086 2.1215177 2.0368914 2.4569389 2.4189300 2.1335967 2.0683526 1.8657319 1.8586322 1.8780637 1.9027048 1.8434357 1.9834191 1.7939765 1.8800976 2.0692442 2.1106385 1.9130832 1.8927241 1.7379458 1.7692584 1.7720908 2.0354492 1.8581115 2.0110719 1.8530783 1.8619169 1.9882261 1.9314459 2.0780569 1.9829944 2.0187036 1.9752518 1.8924210 1.7923934 2.0171897 1.9990106 1.9848364 2.0887683 2.0241560 1.6662279 2.0281044 2.1787788 1.7492249 1.8131350 1.6404927 1.7069470 1.4932323 1.7017614 1.5663145 1.6189549 1.7691330 1.8008841 1.7805260 1.8687817 1.7317333 1.7762319 1.6423195 1.7286713 1.7966158 1.7957004 1.8498358 1.7937639 1.8834953 1.6537814 1.7372084 1.7989196 1.6354435 1.6067012 1.5998912 1.7479640 1.6516934 1.8083662 1.6495790 1.7785434 1.6923810 1.5486747 1.7154498 1.7869513 1.6804088 1.7080993 1.5527590 1.7214535 1.7709862 1.8995168 1.8196266 1.7746673 1.8251944 1.5926830 1.9359224 1.8623338 1.7850306 1.9024846 1.8617790 1.5861887 1.7528863 1.6171301 1.9096256 1.7785462 1.7930753 1.9955994 1.8327371 1.8751335 1.8318994 2.0263528 1.8992849 1.8901069 2.0455318 2.0231884 2.0354662 1.8715004 1.7963119 1.8695559 1.8628344 1.8122539 1.7220853 1.7063318 1.5737896 1.6447558 1.5795607 1.6700350 1.7185740 1.6610746 1.5292286 1.5484585 1.7765912 1.7860586 1.8763794 1.7040128 1.6066839 1.7336103 1.6962631 1.7057781 1.8353254 2.0202904 1.9523616 2.0174931 1.7672570 2.0062402 1.7407668 1.8999559 1.8898272 1.6517222 1.6518184 1.6264954 1.5374083 1.6985755 1.5492038 1.5273474 1.5744002 1.6965116 1.5737475 1.8057367 1.6856791 1.8127442 1.7682722 1.6539205 1.6811990 1.4803671 1.7201890 1.7220196 1.7303580 1.7340006 1.7561662 1.6834491 1.6984646 1.7563678 1.5552534 1.7846712 1.2720177 1.4674468 1.4253703 1.7014217 1.8607147 1.5574323 1.8783410 1.6949862 1.7362358 1.8508474 1.9684743 1.9934312 1.8385568 1.7532390 2.4265197 2.2822458 2.2194007 2.1816046 2.5677877 2.5641705 2.6441724 2.6458848 2.8037792 2.6351795 2.3941907 2.3356801 3.0617698 2.7921910 2.6882093 1.6261009 1.9722875 2.0356447 2.1589659 2.0964257 1.9865778 2.0822999 2.4566733 1.6934386 2.1459636 1.9891518 2.2271726 2.3003362 2.2440195 2.4505792 2.1823893 2.2410536 2.2438137 2.3654140 2.3722553 2.3722934 2.2870414 2.3802026 2.6154258 1.9702667 2.3506741 2.2299232 2.2644752 2.4390997 2.3085448 2.1594964 2.2462176 2.3788258 2.4165504 2.5018924 2.4634691 2.3748279 2.5679520 2.3497349 2.1291270 2.3757797 2.1876610 2.1959611 2.1551312 2.3233290 2.2118047 2.2589182 2.4412662 2.3938635 2.2199400 2.1730703 2.2631264 2.1281769 2.3193147 2.2653560 2.3015941 2.5099804 2.0858705 2.2491062 2.0819723 2.1639178 1.9627258 1.9959597 1.9941552 1.9545826 2.0842049 1.9291417 1.9239295 2.0337415 1.9692916 1.9311733 2.1929913 1.7925413 1.7007343 1.9704975 1.9710535 1.8400689 1.8331373 2.0786945 1.8353181 2.1459703 2.0207378 2.2318029 1.9913216 2.1364616 2.1076057 2.0298083 1.9198116 2.2320250 1.9231643 1.9657170 2.1222486 2.0205882 2.0081649 2.0350398 1.9171024 1.7155552 1.8048209 1.8501500 1.7782699 2.1826126 2.3357305 2.2127174 2.1594583 1.9012122 1.9472484 1.8025268 1.7457917 2.1612214 2.1138753 2.1747295 1.9629580 2.1301297 2.0614414 1.8534191 1.8352590 1.9546387 1.9387095 1.9370150 1.8874618 1.8828198 1.8181802 1.9750596 1.9228759 1.9694694 1.9246079 2.0295130 1.7007133 1.6557823 2.0144800 2.0409834 1.9987652 2.1025718 2.1039657 1.7164712 1.9392897 1.8492655 2.0364444 2.1321418 2.1966258 1.9422673 2.1121962 1.8636142 1.7367620 1.8027127 2.0224951 1.9850821 2.0535716 2.0195816 1.9916784 1.9819286 1.8164756 2.1551790 1.8870845 1.8483977 1.6980540 2.0490010 1.9687370 1.9559727 1.9001875 2.2500940 2.1743978 2.2620940 2.2209135 1.8347734 2.1922851 2.3015340 2.3406991 2.3128331 2.2266710 1.9673178 2.1763645 2.1365416 2.1374407 1.4338973 2.0183995 2.2152396 2.1603303 2.2395386 2.2004548 2.1901155 2.0582190 1.8686367 1.8018973 1.5010908 1.5988093 1.9347496 2.3359865 1.8242263 2.1666569 1.9762583 2.0084736 2.1188136 2.1093800 2.5743516 2.4782077 2.4479023 2.6800593 2.5036148 2.1927928 2.0909466 2.3523747 1.7011260 2.4619606 2.3013266 2.4221587 2.4087746 2.3580351 2.0818601 2.2600493 2.4366978 2.4583235 2.4482060 2.1931812 2.3177915 2.5183679 2.4369462 2.0092094 2.2219420 2.3829180 2.0908950 2.3726037 2.0776903 2.0852414 2.3278903 2.2077620 2.3277511 2.3600813 2.4004884 2.3954351 2.2760271 2.3964686 2.4190738 2.6429284 2.1580157 2.2059200 2.2883335 2.3811909 2.4016152 2.3952609 2.3490815 2.2373473 2.3918506 2.4709657 2.2142998 2.4202802 2.4901979 2.4555121 2.5252822 2.2942098 2.5753809 2.3880844 2.4066621 2.6642654 2.9131568 2.4332256 2.7730069 2.6721690 2.4359046 2.4169334 2.9734050 2.8218293 2.4889847 2.4342507 2.6726296 2.2384600 2.4633222 2.6414143 2.4023069 2.6118705 2.4380484 2.5016074 2.6372057 2.8467167 2.5138677 2.5723811 2.6048512 2.4939831 2.5043486 2.4994353 2.3150379 2.2679593 2.4524331 2.0990803 2.4298758 2.3456797 2.3159369 2.4821386 2.3829525 2.5213941 2.3472976 2.1608303 2.4227618 2.6438980 2.5630498 2.4832120 2.5265364 2.6658491 2.5002802 2.3573302 2.6255121 2.6258822 2.7242659 2.3308643 2.2128413 2.0352824 2.2426438 2.1103718 2.1175443 2.0741689 2.1869679 1.9946393 2.0935450 2.1224396 2.2056346 2.1977805 2.2651530 2.1431264 1.8515311 1.9303816 2.4782717 2.2533067 2.3163339 2.1922283 2.2778446 2.2166711 2.4884650 2.2376337 2.2372298 2.0483981 1.9841710 2.0427244 2.1762974 2.1103505 2.1031847 1.9788836 2.0397234 2.1628846 2.0657336 2.0771619 2.1935193 2.1727614 2.0685423 2.6051860 2.5307097 2.6148442 2.4397116 2.2038898 2.3030520 2.2225570 2.2893217 2.1290345 2.3612517 2.3916888 2.2406453 2.4705456 2.2783504 2.3131016 2.3493352 2.3686646 2.3563058 2.5369667 2.0066633 1.9447567 2.2862565 2.4204354 2.1912714 2.5471825 2.0238160 2.3756425 2.2162880 2.1349499 2.0626880 2.3084745 2.3919811 2.2387163 2.0930034 2.1217002 2.1375534 2.1014980 2.0159559 2.0216338 1.8838626 2.0844749 1.7710279 2.3491575 2.1584799 2.3272813 2.3246024 1.9004674 2.2758273 2.1473812 2.6387303 2.2924622 1.9572729 2.1792638 2.3158153 2.2596901 2.3145118 2.3710025 2.1575847 2.2262357 2.7582305 2.7219185 2.2410184 2.6194450 2.6216555 2.7786648 2.2433103 2.4360244 2.5228176 2.3198518 2.2974262 2.2900546 2.2850572 2.3154167 2.4008002 2.5754928 2.7292746 2.7359684 2.6332836 2.0863098 2.0802202 2.3890369 2.6256370 2.5092151 2.5610867 2.2251326 2.3758584 2.3171641 2.4256723 2.5268635 2.3868036 2.5689383 2.5825414 2.7167466 2.5482212 2.4115582 2.6246296 2.4392790 2.5241222 2.9465435 2.6405202 2.5922118 2.5411959 2.1234391 2.1471552 2.2358681 2.0565259 2.1880541 2.0617751 1.7248965 1.6579082 1.8080017 1.8033078 1.7782035 1.7400823 1.7592968 1.7033118 1.6758439 1.6377558 1.6767669 1.6908154 1.6628590 1.7015876 1.6219071 1.6021572 1.7332839 1.6176759 1.6978767 1.7071460 1.7841508 1.5012858 1.5953776 1.4597985 1.4572532 1.4432961 1.5477827 1.4356663 1.5190483 1.5215268 1.6528622 1.5699593 1.2824039 1.4404097 1.4217966 1.4084037 1.3139858 1.3712935 1.5866472 1.3584964 1.4151417 1.3764428 1.3547752 1.4595920 1.4248264 1.4827729 1.7601904 1.7136229 1.6521533 1.5126483 1.6172011 1.5807373 1.4554376 1.3856049 1.4737604 1.4781625 1.3520614 1.3388531 1.4880717 1.3238363 1.2116093 1.2486755 1.2891622 1.2643620 1.2092529 1.3626686 1.2027618 1.3168564 1.3941112 1.4731292 1.4247243 1.3692289 1.3066868 1.2612521 1.3523513 1.2311393 1.3727513 1.2498084 1.3444496 1.4089050 1.3420118 1.2032593 1.2955460 1.2574662 1.1167260 1.2692834 1.3937525 1.3557305 1.5045553 1.3751533 1.1419606 1.0226130 1.1065431 1.1977720 1.5799044 1.5554089 1.7557397 1.7083577 1.7704731 1.6969909 1.4727394 1.3093225 1.4184338 1.4182520 1.4957903 1.5134117 1.6136821 0.9574356 1.0298432 1.0128773 0.9078529 1.0580894 1.0525235 0.9138298 0.8774413 0.9318184 0.8911150 0.8120001 0.9004743 0.9119955 0.8565718 0.8584833 0.8767124 0.8754372 0.8920123 0.9774296 0.9251573 0.8826031 1.0227751 0.7737316 0.9707630 0.8310515 0.8897347 0.8844318 0.9060533 0.9166303 0.9451314 0.9802449 1.0091574 0.9378027 0.9374877 0.9489729 0.8326026 0.9258099 0.8807747 0.8494084 0.8381538 0.8357250 0.8906646 0.8699102 0.8449851 0.8815635 0.9670810 0.8887367 0.8529150 0.8505452 0.8990393 0.9110939 0.8416364 0.8972242 0.8530945 0.9405549 0.9403396 0.9539365 0.8980473 1.0603554 1.0264916 0.9616033 1.0051358 0.9624770 0.9121424 0.9431159 0.9115071 0.9273515 0.9972960 0.8542585 0.9667012 0.9818877 0.9551734 0.9145152 0.9352232 0.9479482 0.9163676 0.9115290 0.9600706 1.0339438 0.9664307 1.0915797 1.1149549 1.0600756 1.0922476 0.9959071 1.0825347 0.9801779 1.0402543 0.9975895 0.7297527 0.7702048 0.7917332 0.8248474 0.7673897 0.8418417 0.7673196 0.8126454 0.8030789 0.7701880 0.6595802 0.7116622 0.7298096 0.8122332 0.8867060 0.8525096 0.8398911 0.7710388 0.7789835 0.8627562 0.7818491 0.9173000 0.8731558 0.7807082 0.7864036 0.7742500 0.7988078 0.8367342 0.9006055 0.9360077 0.8027012 0.9584996 0.9559323 0.7865731 0.9135432 0.7971814 0.8255922 0.8607328 0.8044214 0.8986742 0.9096793 0.8805879 0.8157324 0.7880898 0.7615567 0.7428387 0.8290344 0.7976974 0.7542681 0.7474029 0.7572618 0.8452759 0.8458876 0.8827578 0.9530144 0.9741062 0.8978107 0.8932867 0.8652182 0.8431104 0.7579770 0.7750305 0.8399694 0.8106287 0.8184959 0.8472676 0.7226180 0.8656130 0.8663583 0.8490285 0.8337335 0.8413039 0.6939634 0.8434781 0.7782810 0.8173743 0.7907341 0.7512875 0.6992124 0.8387081 0.8035139 0.8186116 0.7696752 0.7678924 0.7968208 0.8465888 0.8182469 0.8130892 0.8036352 0.7313573 0.7926597 0.7810642 0.8122849 0.8321791 0.8746913 0.8376028 0.7479616 0.7927028 0.7472843 0.8092819 0.8365819 0.8703714 0.9098525 0.8389459 0.9260799 0.8969346 0.8200953 0.8528697 0.8121099 0.8013647 0.8703732 0.7448375 0.8594245 0.6584389 0.8667893 0.8835076 0.8700341 0.8236965 0.8802959 0.8631570 0.8218456 0.8293867 0.8113511 0.7424241 0.7884521 0.7911175 0.8275840 0.9188629 0.8804140 0.7721547 0.8096912 0.8287184 0.8510417 0.8548558 0.8116214 0.6592522 0.8829264 0.7506615 0.9748910 0.9350809 0.9513967 0.9660516 1.0148503 0.9847758 0.9163131 0.7237525 0.8474282 0.8884484 0.8740019 0.9275272 0.9244901 0.8777141 0.8228950 0.8416157 0.6997272 0.7705801 0.8454439 0.8514096 0.8212377 0.8786040 0.8756149 0.8438136 0.8131273 0.8413753 0.8320284 0.7963321 0.7981381 0.7624328 0.6733491 0.8044984 0.7349320 0.6731690 0.8122249 0.7583155 0.6714006 0.7542800 0.7457039 0.7563877 0.7389920 0.7747259 0.6461273 0.7568960 0.8042384 0.7900084 0.8263246 0.7294442 0.7559796 0.6969972 0.7025980 0.8392909 0.7328905 0.7573517 0.7046148 0.7592900 0.8165330 0.8012450 0.8094008 0.8251244 0.8283711 0.8757674 0.7742303 0.7888538 0.7677196 0.8251224 0.7466859 0.7567908 0.7473250 0.8035754 0.7406674 0.7491864 0.8160622 0.8347569 0.7480787 0.7547753 0.8330045 0.7024594 0.7071257 0.7967268 0.8107481 0.8145861 0.7299721 0.7945051 0.8518987 0.8812527 0.7985204 0.7237301 0.7962887 0.8370339 0.8423895 0.8168949 0.8166972 0.8539531 0.8415851 0.7743305 0.8595156 0.8399148 0.9227978 0.9079676 1.0147881 0.8998889 1.0022578 0.9873487 0.9519297 0.8923750 0.9552519 0.7063822 0.9410850 0.9410793 0.8411882 0.8571850 0.8733266 0.9207141 0.8743074 0.8299036 0.8702394 0.7719555 0.8770190 0.8477686 0.8496235 0.8955795 1.1520775 0.9395490 0.8533177 0.8673396 0.8065719 0.8385951 0.7655067 0.7281913 0.8473664 0.7660812 0.7423976 0.7374772 0.6525559 0.9124532 0.7872344 0.7944388 0.8906146 0.7583980 0.9716964 0.7303282 0.8195226 0.8705577 0.9101621 0.9668213 0.9101856 0.8709883 0.8971235 0.8111835 0.8730083 0.8573817 0.8647212 0.8879398 0.9390446 0.9067389 0.9356670 0.9049039 0.8051798 0.9085667 0.9148648 0.8273173 0.9800082 0.9353258 0.8758125 0.9003792 1.0352520 0.9520363 0.9388939 0.9713416 0.9184963 0.8922354 1.0928119 0.8906726 1.0306476 0.9461772 0.9154414 0.9632565 0.8595130 0.9558197 0.9496373 0.8701172 0.9925437 0.9494998 0.9357394 0.9797063 1.0264233 0.9654132 0.9620712 0.9671643 0.8274288 0.8858518 0.9434839 0.7494928 0.8789719 0.8345056 0.8579888 0.8405210 0.9357015 0.9362475 0.9235704 0.8073517 0.9284763 0.9532001 0.9227866 0.9280178 0.9608975 0.9502847 0.8135666 0.8719861 1.0026586 0.9817682 0.9566602 0.9492540 0.7744258 0.7957981 0.8227342 0.8833040 0.7215528 0.6973118 0.6949490 0.7985725 0.7781487 0.7840512 0.8509681 0.7372631 0.8576765 0.7577757 0.7730339 0.7994131 0.8668128 0.8134692 0.8371710 0.8089079 0.8051866 0.8181451 0.7416009 0.8178437 0.8698752 0.8504625 0.8720260 0.9399053 0.8437137 0.8693125 0.7684318 0.8169007 0.8166637 0.8694528 0.7814773 0.8416757 0.8055383 0.8279431 0.8552825 0.7858024 0.8232816 0.8006730 0.7837090 0.8286891 0.8000423 0.7472670 0.6675861 0.8784838 0.8349349 0.8506473 0.8179620 0.7278109 0.8364899 0.7776571 0.8514874 0.8819664 0.8344189 0.8233308 0.7761671 0.9383419 0.8012607 0.8336305 0.8192160 0.9027207 0.8952637 0.8778977 0.8300129 0.8533212 0.8871977 1.0195179 0.9361340 0.9233206 0.8772935 0.8522905 0.8227330 0.8704637 0.9447265 0.9647303 0.8352993 0.8338196 0.9092272 0.9569619 0.9822209 1.0206393 1.0116354 1.0196461 1.0832391 0.9825329 0.9105414 0.9897056 0.9531711 1.0562701 1.0627423 1.0102025 1.0749705 1.0778159 1.0712719 0.9182726 1.1215105 1.1071426 1.0231812 0.8884557 0.9167622 0.9334088 0.8522333 0.9707803 0.8781128 0.8574264 0.8120054 0.8798832 0.8302773 0.8809433 0.9339247 0.9288794 0.8309281 0.8742487 0.7890063 0.8103091 0.9217660 0.8653530 0.8862309 0.8161355 0.8471270 0.8916799 0.9279852 0.8853126 0.9218004 1.2008796 1.1797343 1.1963039 0.9540546 0.8464171 0.9546887 0.8546487 0.9048323 0.7569336 0.7592402 0.0000000 0.3221420 0.5052538 0.4840085 0.6018964 0.9111942 0.8903039 1.1226839 0.9725454 1.0336863 0.9333146 1.1110723 1.0079490 1.0658518 1.0072061 1.0075418 0.9779367 1.0634990 0.9383318 1.1353915 0.9785254 1.0152721 1.0629887 1.0903230 1.2213061 1.2548881 1.1957844 1.2116246 1.1810371 1.2128029 1.1976702 1.1618718 1.2348444 1.2928900 1.2455484 1.2594943 1.2285720 1.2538877 1.2450383 1.1213018 1.1840866 1.1412282 1.2055233 1.3064693 1.3047442 1.2152748 1.3288190 1.3076230 1.2965072 1.3039797 1.1405872 1.1631527 1.1394926 1.1271486 1.1641171 1.2058061 1.2161140 0.9234336 0.8045747 1.1246639 1.0469102 1.0295965 0.9965145 1.1371490 1.1567719 1.2963374 1.2489614 1.1394605 2.1590309 2.1198863 2.1392905 2.2231566 2.3454043 2.2440150 2.1264665 2.3034653 2.2445813 2.0996880 2.1554636 2.0605177 2.1096428 2.2871318 2.0804511 2.0989635 2.0241045 2.1539853 2.1328621 2.1342247 2.1807668 2.1950637 2.0797158 2.0402147 1.7917897 2.0530491 2.1814945 2.2132435 1.8633138 1.8319541 2.2235044 2.1412838 2.3863914 2.2452177 2.0092866 1.8307976 2.0261114 1.9757622 1.7809014 2.9740839 2.8165396 2.6758905 2.7739651 2.7229392 2.8875710 2.9225652 2.8458282 2.4019727 2.8650852 2.9485554 2.7190512 2.5941096 2.5795949 2.8282438 2.9794433 2.9469899 3.0056599 2.3414837 2.3491209 2.1273073 2.3672724 2.2365356 2.1296264 2.2053386 2.1939127 2.1889560 2.2628458 2.2758847 2.7138794 2.5331547 2.7048374 2.6223399 2.4508274 2.5472924 2.3858439 2.4390503 2.2511867 2.2736275 2.0789925 2.1322131 2.0683852 2.0496524 2.2227384 2.3747952 2.2112855 2.1785122 2.0951618 2.1031109 1.7990316 1.9886574 2.1771267 2.0879531 2.2938748 1.9221076 2.2279759 2.3375962 2.0712722 2.3667924 2.2359381 2.3065937 2.0353251 2.4137478 2.1068211 2.1888560 2.1808589 2.1899941 2.2020608 2.1962943 2.2519392 2.1709397 1.9941253 2.1037601 2.2163839 2.1123920 1.9349390 2.0883671 1.6750785 1.9753779 2.2905430 2.5203671 2.2607260 2.4326525 2.3024693 2.4431267 2.0923418 2.3847627 2.3204962 1.9580341 2.1253878 2.2266245 2.1552326 2.1786875 2.2418684 1.8993494 2.3817622 2.3434634 2.4659593 2.2088371 2.2392655 2.4973939 2.2030275 2.4981641 2.4756368 2.3352510 2.2366034 2.2803187 2.2014072 2.2001026 2.0669655 2.3044083 2.0655314 1.9625258 2.2384524 2.2753566 2.2726928 2.2685224 2.4882797 2.0004041 2.1512296 2.0497351 2.0955855 2.1005161 2.1628605 2.0600178 2.1826840 2.1045991 2.2115106 2.1718201 2.0270305 2.1418558 2.3316689 2.1691285 2.0410841 2.0413830 2.2234155 2.1375820 2.2065840 2.0902512 2.0415756 2.3715305 2.2597666 2.1279265 2.3315917 2.1080468 2.1800709 2.1701137 2.1251370 2.1201338 2.1971075 2.3174919 2.1580458 2.1204040 2.0817249 2.0354407 2.2300272 2.2371056 2.2975379 2.3418108 2.3423428 2.3105077 2.0955027 2.1927856 2.1372155 2.2675187 2.4629403 2.2663846 2.2584142 2.2898980 2.3930165 2.2665876 2.3411393 2.2701919 2.4463558 2.2937599 2.2452741 2.2993708 2.3267471 2.2008047 2.3261191 2.3891643 2.3702768 2.3410800 2.2674042 2.4242703 2.2737724 2.2242842 2.1124223 2.2885747 2.3169533 2.2844784 2.2091459 1.9149331 2.1249339 2.0326976 1.8655827 1.9971272 2.2946624 2.3835152 2.2301478 2.2165490 2.2217018 2.1565284 2.2313118 2.1398584 2.0974137 2.2970605 2.2643129 1.9533649 2.4706139 2.0508343 1.9972213 2.2670037 2.2066263 2.1052917 2.0569211 2.1243778 2.2126443 2.2405674 2.1050261 2.1628394 2.3108628 2.4449758 2.7264572 2.6481977 2.6579977 2.7013380 2.2616358 2.5799494 2.3634992 2.7394718 2.5179797 2.6139837 2.3947650 2.4471733 2.4824766 2.3338094 2.5067627 2.5544110 2.3836570 2.3940577 2.2992313 2.5136847 2.3872259 2.6537986 2.4950139 2.4379616 2.6358277 2.6452258 2.2800570 2.1327942 2.6307655 2.4117542 2.3168856 2.6756210 2.6950141 2.6894305 2.4767655 2.6577051 2.7296093 2.7605249 2.7026747 2.7627106 2.8375190 2.3510748 2.7733632 2.4289035 2.6758100 2.6515173 2.8765660 2.3595707 2.8567315 2.5115550 2.2413544 2.4243243 2.5630088 2.2968042 2.5653882 2.7272553 2.4205756 2.5246062 2.6479603 2.6150918 2.5382426 2.6210704 2.1265291 2.5608559 2.5729156 2.0708298 2.6997733 2.6183547 2.5995539 2.8107025 2.2974027 2.6311497 2.5944639 2.2651234 2.7566554 2.2272882 2.5578165 2.3355390 2.5408352 2.0299215 2.1830131 2.3851040 2.5900180 2.5870433 2.6696483 2.8651716 2.5638136 2.5047879 2.6410605 2.6121405 2.7028936 2.4754706 2.3552222 2.6340278 2.6219637 2.9275859 2.2591345 2.2763447 2.2474028 2.3815253 2.6084146 2.1887837 2.3360151 2.1327940 2.0718867 2.1117675 2.1903317 2.2156296 2.3056130 2.2445353 2.4076748 2.1869894 2.1600627 2.3580558 2.2092677 2.6182625 2.4357945 2.4047609 2.2065174 2.2824514 2.6337422 2.4415179 2.1836835 2.2512180 1.9001640 2.2225774 2.3449165 2.3207376 2.4935782 2.4667668 2.6143119 2.5455376 2.5230026 2.4600494 2.6549053 1.9840109 2.2945354 2.1714591 2.2083430 2.1450981 2.1861694 1.8711336 2.2400021 2.3612471 2.2143354 2.4214421 2.1066288 2.1819557 2.3551511 2.1967517 2.3629926 2.2477051 2.6237597 2.4165032 2.4105804 2.3791535 2.5080550 2.4040027 2.4117567 2.3304493 2.6663809 2.7951007 2.2342470 2.5681953 2.6888297 2.3661614 2.4242060 2.3526813 2.5906688 2.7811261 2.6887914 2.7284227 2.7513261 2.7518476 2.7839027 2.9488112 3.0329228 2.9007715 2.8561153 2.7511268 2.7491264 3.0572874 2.9280741 2.8932262 2.2757359 2.3940874 2.2232197 2.3020112 2.2834504 2.3783550 2.4685039 2.4565720 2.5225158 2.4969496 2.5558731 2.6377295 2.6286597 2.4615848 2.3297022 2.4596807 2.5494467 2.3906720 2.5705199 2.5476084 2.7040314 2.6502785 2.8006665 2.9701519 2.6509509 2.6629938 2.9576439 2.4005329 2.4591593 2.4707014 2.3407692 2.5842121 2.3954515 2.5510142 2.6439961 2.3896365 2.3503293 2.4091879 2.6273632 2.5857644 2.6476714 2.7360463 2.8125420 2.7742992 2.7919143 2.1714332 2.0978170 2.0070960 2.1076320 1.9169433 2.0232963 2.0877510 2.0086582 1.9988935 1.8997010 2.0159597 2.3748592 2.3129754 2.1830330 2.2301221 2.1993805 2.3262412 2.2264286 2.1766163 2.0973319 2.4626048 2.3664293 2.5214604 2.5138882 2.4111693 2.2691757 2.1754843 2.4162405 2.4462688 2.4166177 2.2586506 2.2625925 2.4620248 2.5836215 2.2586352 2.2181827 2.2088573 2.3465715 1.9743733 2.1810340 2.3143220 2.2165254 2.3147703 2.4479426 2.3784166 2.2435123 2.3373763 2.2180589 1.9923771 2.3760555 2.2261218 2.4840121 2.4073475 2.3121132 2.1528236 2.3560711 2.4859375 2.3353548 2.2776042 2.6444228 2.0513566 2.3880752 2.6354610 2.2228513 2.4361617 2.5375940 2.4377569 2.3648417 2.5041747 2.6156879 2.5418335 2.5435375 2.5482740 2.7299351 2.8031254 2.7040508 2.6606414 2.3545534 2.0618923 2.3261404 1.9487235 1.9105033 2.2642387 2.3121295 2.2588553 2.3346551 2.2230185 2.4280734 2.2743604 2.4652256 2.4354490 2.3488094 2.3682161 2.4877757 2.2950332 2.3196041 2.3011556 2.3001389 2.9780587 2.7643479 3.0275241 3.2330354 3.2335483 3.2799030 2.7303253 3.1378662 2.7886713 2.9184237 2.9098420 3.0379330 2.8264165 2.7923867 2.9227763 2.9367208 2.9760122 2.7395689 2.8793168 2.9175128 2.9572655 2.9006988 2.6313141 2.6402413 2.9229923 2.8361780 2.5557454 2.8405869 2.6252371 2.9331692 2.9006077 2.5785903 2.4678483 2.7264872 2.8555653 2.5298737 2.3999100 2.6831971 2.6529730 2.5228122 2.1876714 2.0680147 2.2131514 2.5248402 2.6484309 2.3725737 2.4193497 2.6731942 2.3323476 1.9750600 1.9898714 2.4768308 2.4881658 2.3209069 2.4822102 2.5863048 2.6707339 2.3417454 2.3524548 2.2750716 2.8972908 3.4383068 2.8267590 2.8631775 2.8112370 2.7522937 2.6267121 2.7879032 2.8759792 2.4096073 2.8105080 2.5572272 3.0721954 2.5049526 2.3315344 3.2215266 2.8589049 2.2080893 2.6525595 2.1513488 2.6907231 3.0212531 2.6598765 2.6898766 3.0435145 2.8435948 3.0151101 3.0584703 3.0360003 3.0326364 2.6932686 2.7786619 2.8569290 2.7698399 2.8094750 2.7071977 2.4765226 2.9704750 2.8746786 2.9073904 2.8577995 2.8128811 2.8947047 2.8054837 2.7530251 2.7686727 2.7533253 2.8960601 2.9681332 3.0967998 2.7670505 2.8325030 2.9391272 2.9226035 2.8422300 3.0180741 2.6069358 2.6817930 2.4586444 2.8275085 3.0578420 2.9367177 2.9487271 2.9840337 2.8768683 2.8584853 2.7518898 2.6748874 2.9953528 3.0706380 2.9186480 2.6703566 2.7981260 2.6017096 2.5991123 3.3333440 2.5297664 3.0238926 2.1115032 1.6175295 2.6385445 2.7217208 2.7168184 2.6274931 2.5282450 2.6302628 2.5023931 2.6607839 2.2403396 2.6946125 2.4699107 2.7571105 2.6490781 2.4963753 2.4658935 2.6156164 2.6083172 2.7033322 2.5679657 2.6296868 2.4533981 2.5469519 2.5815514 2.7262560 2.4531556 2.7071139 2.2426178 2.0722495 2.2789740 1.9615819 2.1529220 2.4448381 2.4291334 2.4448129 2.6384959 2.4485370 2.4098005 2.4696442 2.7406926 2.8861893 2.6039801 2.6663760 2.9953794 2.9686251 2.8997762 2.8458938 2.9173713 2.7984394 3.0116090 2.9842341 2.8828233 2.7001133 2.9000402 3.1883946 2.9918134 3.1880976 3.1570065 2.9388486 3.0938174 2.9985397 2.9067397 2.7339588 2.9473570 2.9659618 3.2904080 2.8983281 2.9848535 2.9729125 2.9716862 3.0309884 3.0403395 2.8972095 3.0187446 3.1528062 3.0751911 3.0301872 3.2838355 3.0118656 3.1083472 2.9354144 3.0285346 2.9865113 3.3049802 3.1647374 3.2960111 3.3638632 3.1999078 2.8019712 3.2558364 3.3498673 3.0871072 3.2260247 3.0757900 2.9406055 3.1052943 3.0496867 3.0071003 3.1438270 3.3477908 3.2643218 2.9058188 2.9823108 3.0982078 3.0810096 3.1890728 3.0507618 3.0652345 2.9884286 3.0992006 3.0324373 3.0461962 2.8248513 2.9878264 3.2018334 3.4993938 3.0792376 3.2298295 3.1691788 2.9318411 3.0881562 2.5586132 2.6563617 2.9458393 2.8978945 2.6042478 2.4708702 2.4490045 2.5961029 2.5831123 2.5224018 2.4195793 2.4724554 2.5542184 2.6009447 2.7090869 2.5857713 2.6866364 2.6154303 2.7779358 2.6550463 2.6065271 2.5103838 2.5868983 2.7175712 2.7559042 2.8551526 2.7825690 2.6607147 2.6407892 2.8206698 2.3540196 2.7205831 2.7440398 2.6566410 2.7160240 2.7315799 2.7099099 2.6339665 2.8999237 3.0436368 2.7054142 2.7564451 2.4628567 2.6948379 2.7223414 2.4931793 2.5965249 2.5216856 2.9685671 2.9741681 2.8414054 2.7275746 2.6025273 2.7951567 2.7059773 2.6118736 2.7121150 2.5466269 2.8463298 2.9016025 2.8195409 2.6588168 2.7022703 2.8854017 2.8416497 2.5976050 2.9525139 2.5975960 2.6298628 3.0007874 2.5229407 2.5983958 2.8261155 2.7461157 2.6140723 2.5035428 2.9004901 2.7376133 2.8371459 2.7384504 2.7526021 2.6523398 2.6649106 2.7114004 2.6225731 2.4660914 2.7079389 2.4090958 2.5401143 2.7238237 2.7136970 2.6686771 2.7417300 2.5394202 2.5861040 2.6969372 2.7490848 2.6149320 2.6292059 2.7128288 2.5154289 2.5702091 2.4292118 2.7010530 2.4431218 2.4927679 2.6710311 2.7208686 2.5253634 2.4148620 2.7575599 2.7007684 2.4908248 2.6192350 2.8703055 2.7071560 2.7680542 2.7931799 2.7837470 2.3634075 2.4746821 2.5354268 2.4936166 2.6760704 2.7269117 2.4138174 2.5645893 2.5425704 2.6463015 2.8736131 2.6292672 2.6472621 3.0470556 2.8729967 2.9378517 2.6461010 2.5849755 2.9859903 2.8406164 2.8500554 2.6189070 2.7379252 2.5663127 2.5167278 2.5543927 2.7036182 2.5404494 2.4474360 2.4720806 2.7504107 2.7038244 2.5345629 2.6505406 2.5477235 2.4122378 2.7665904 2.8322941 2.5429600 2.2866076 2.6056058 2.5296253 2.5478361 2.3824048 2.5242039 2.3715969 2.7635489 2.7297755 2.7888062 2.7914576 2.3754344 2.5934653 2.5019414 2.7879641 2.4302836 2.8176475 2.8093072 2.5558383 2.8812628 2.6073869 2.4909712 2.6158207 2.4607040 2.6064556 2.4671948 2.5015217 2.6093568 2.5194891 2.3789069 2.4027654 2.3607524 2.4522185 2.4861137 2.5434973 2.5042508 2.5176140 2.4152380 2.4672441 2.7198909 2.1756709 2.4989319 2.3218456 2.6771101 2.6553152 2.2926669 2.5164412 2.6982634 2.4517850 2.5153126 2.6575204 2.5272580 2.4977967 2.5965844 2.5090081 2.5863817 2.8685180 2.8728464 2.1834936 2.7400067 2.8701755 2.5725228 2.5985619 3.0899436 2.6174494 2.8228705 2.4770956 2.4864115 2.3120068 3.0285402 2.7668057 2.6931478 2.5972338 2.4677935 
assembly_BlackSea15|NODE_533625_length_1889_cov_3.694656_2|protein       2.5974072 2.4872908 2.6888016 2.3881170 2.1200385 2.3185756 2.0464330 2.3656949 2.4068304 2.4242775 2.5650814 2.3311637 2.2050493 2.5714561 2.1539317 2.0715141 2.6779602 2.5083352 2.1781878 2.3714942 2.2701312 2.5743443 2.6815565 2.3341135 2.3805316 2.0122655 2.4139952 2.2866703 2.3741572 2.1852199 2.5076382 2.2426237 2.3806173 2.4113952 2.4322334 2.4907452 2.3956373 2.4920399 2.6551143 3.0118835 2.5658615 2.8876448 2.1798344 2.1524341 2.1593515 2.0166075 2.3141818 2.3284168 2.4749164 2.3871624 2.4624227 2.2309155 2.2036234 2.0736960 2.0824890 2.0106754 2.2878925 2.2089956 2.1883987 2.2921010 2.6377887 2.3777710 2.3068437 2.0414425 2.2966966 2.2928463 2.3009293 2.4546449 2.3454488 2.0771399 2.1255458 2.0636065 2.2698923 2.6415412 2.3499272 2.5481137 2.1579483 2.2534987 2.2604766 2.3641964 2.3359295 2.6982353 2.5511954 2.5396049 2.4755089 2.5463952 2.2272743 2.3984501 2.4109098 2.3701599 2.2196839 3.0395029 2.4072972 2.3716723 2.4334078 2.2966883 2.4285634 2.7378430 2.4701935 2.5321651 2.5286142 2.6364747 2.6474579 2.3083198 2.2902689 2.4368393 2.2658221 2.7116496 2.3753913 2.7775347 2.3225778 2.3025994 2.4212886 2.2722286 2.7430883 2.5602294 2.7789934 2.2764212 2.7297282 2.8730679 2.7699024 2.3904755 2.1794212 2.2511622 2.1563759 2.0643065 2.2534389 2.2511821 2.2116218 2.0407487 1.8500059 1.9304925 1.9797354 2.0630032 1.9852391 2.2722547 2.3126172 2.0023891 2.0578523 1.9682844 2.2880612 2.5330858 2.5893229 1.9620610 2.2350360 2.0580779 2.0575883 2.1925691 1.9057960 2.2279129 2.2961916 2.0191975 2.2169161 2.1079029 2.3590812 2.0046782 2.1511371 2.3716424 2.1955693 2.2464965 2.1773361 2.1427636 2.4389699 2.1394400 2.2447949 2.2684180 2.1828836 2.2046954 2.5043436 2.1592498 2.2615179 2.2395663 2.0226507 2.3094702 2.3019414 1.9710535 1.9360560 2.1107981 2.1340324 2.2833609 2.3161204 2.2562246 2.5149066 2.1108177 1.9728135 2.1766454 2.2917920 2.5000745 2.1282251 1.9187935 2.0990574 1.9494592 1.9810725 1.9863793 2.0065156 2.0379547 1.9024402 1.9978105 2.0933480 2.2414676 1.9533873 2.0607444 1.7758805 1.8300628 1.7041160 2.0230512 1.9879132 1.9622929 1.9204154 2.1310881 1.9947939 2.0986677 2.1166474 2.1652019 2.1572395 2.2122163 2.0812645 1.9450395 2.1530373 2.0959725 2.1317242 2.1460950 2.0347529 1.8306620 2.0991117 2.2599244 1.8207992 1.9590499 1.6838218 1.8774327 1.8111856 1.8929462 1.5640673 1.6851877 1.7873910 1.8134223 1.8144197 1.9107541 1.8816330 1.8517843 1.7606902 1.6666261 1.7012657 1.7756160 1.9354392 1.7900562 1.7643068 1.6195455 1.6665297 1.7385335 1.4763028 1.7881131 1.6986032 1.6465218 1.6932501 1.8022793 1.6414794 1.6866426 1.6395111 1.7704178 1.7583765 1.6777865 1.5878332 1.6471677 1.4761489 1.7071686 1.7024301 1.8545047 1.7614448 1.8099563 1.7437503 1.6301519 1.9059670 1.7968958 1.7881684 1.8854885 1.7620321 1.6850572 1.7750399 1.7289892 1.8727825 1.6232937 1.7110832 1.8992127 1.7859447 1.8425446 1.8279914 1.9857439 1.8647410 1.7732726 1.9657081 1.9319265 1.9455850 1.9055135 1.8261196 1.8635038 1.7454453 1.7777698 1.7586295 1.7535493 1.6801919 1.6470331 1.6268774 1.6370397 1.8066883 1.6724814 1.4690760 1.5022992 1.7659242 1.7733958 1.8095917 1.7790368 1.5233184 1.5986644 1.6945861 1.7107565 1.7577003 1.8749411 1.8873318 1.8857316 1.8183313 1.9061241 1.5849420 1.9087374 1.9092260 1.8055117 1.6289855 1.5984959 1.6244941 1.5717256 1.5955710 1.5053766 1.6037324 1.6949642 1.5126277 1.8811036 1.5683378 1.7136776 1.6735359 1.5962253 1.6394730 1.5606230 1.7498869 1.6088509 1.8182725 1.7735175 1.7880016 1.7790118 1.7148155 1.7053699 1.5640277 1.8259408 1.3471588 1.5693005 1.3999987 1.7773813 1.7720897 1.7403496 1.8570047 1.5398189 1.6861849 1.7506508 1.7841562 1.8189737 1.7571945 1.6694381 2.6007937 2.3975408 2.3977037 2.2204959 2.4811063 2.7268041 2.7973002 2.7010302 2.7391254 2.8021147 2.6964143 2.5705054 3.0404248 2.8990611 2.8612476 1.6688475 2.0488973 2.0433647 2.0892045 2.1534700 1.9328721 2.0503427 2.4148050 1.5628030 2.0318008 2.0045204 2.1702646 2.3617900 2.3488342 2.3819377 2.2281786 2.3250184 2.2418993 2.3943301 2.4513428 2.4853162 2.3957424 2.3910969 2.6536085 2.0618683 2.3827464 2.1930582 2.2349209 2.4151988 2.3008433 2.2357693 2.3013948 2.4800725 2.3420400 2.4508318 2.5566329 2.4085688 2.5914154 2.2350967 2.1212826 2.4219509 2.2078642 2.3112817 2.0655966 2.4186833 2.3256157 2.3884044 2.3662359 2.3306857 2.3321665 2.2648812 2.4627819 2.1208358 2.4333081 2.3081152 2.3194563 2.4285356 2.1665381 2.3610732 2.0952062 2.1830689 2.0316513 2.1122333 2.1453221 2.0316967 1.9952859 1.9615511 1.8365081 1.8750033 2.0654186 2.0559919 2.1703069 1.9380090 1.6065108 1.9794586 2.0264984 1.8566242 1.8819676 2.0514730 1.8561388 2.2019172 2.0197828 2.2516082 2.0597494 2.0554570 2.1073894 2.1317717 2.0649088 2.3024854 1.8716515 1.9406541 2.1768636 1.9558149 2.0759840 2.0723101 1.9448470 1.7746261 1.8301779 1.9115404 1.9331412 2.1987991 2.4244632 2.2223158 2.2404974 1.9965964 2.0383914 1.8932795 1.9468408 2.2588860 2.0869274 2.0824573 2.0442328 1.9784202 1.9191944 1.8588938 1.7430049 1.8955226 1.9154874 1.8200703 1.8272338 1.8135547 1.9043987 1.8971068 1.9528460 1.9318025 1.9528358 1.9212600 1.7603042 1.6497100 1.9319503 2.0397450 1.9760850 2.0888895 2.1622812 1.8018578 1.9840051 1.8338535 2.1368330 2.1330805 2.1781573 2.0135022 2.2757805 1.9161687 1.5023670 1.7871618 2.0786154 2.0673325 2.0787649 2.0576929 2.1507558 2.0019248 1.7640213 2.2387728 1.8572214 1.9517588 1.7863877 2.1163192 2.0071704 2.0162770 1.8718553 2.4031734 2.3275048 2.3936725 2.3093628 2.0538426 2.2646205 2.4059516 2.4945534 2.4275821 2.4346324 1.9050660 2.2237212 2.2648318 2.1539754 1.3856250 1.9837946 2.1420541 2.1403266 2.2499946 2.2351335 2.2123116 2.0090571 1.8455118 1.7813359 1.4447280 1.6168620 1.8071846 2.3226956 1.7672631 2.1574700 2.0799723 2.0711067 2.3114553 2.1974441 2.6126857 2.5689708 2.4230326 2.5361646 2.5381220 2.1762697 2.1376825 2.4604409 1.9595002 2.3545916 2.3119083 2.3801371 2.3886581 2.3008711 2.0223335 2.2104379 2.4355742 2.3148294 2.3156594 2.0921797 2.1868660 2.4258361 2.2491086 1.9185265 2.1624207 2.1888279 2.2476985 2.3262827 2.0884226 2.0439756 2.3032508 2.2761316 2.3510040 2.3457385 2.3148098 2.3160339 2.2727727 2.4125192 2.3620457 2.5114534 2.2643086 2.1814401 2.3092455 2.3756638 2.3654616 2.2935314 2.4448180 2.3593492 2.5467775 2.5057388 2.1380868 2.5211092 2.3911141 2.4248408 2.5085388 2.4043432 2.4937732 2.3267950 2.4651344 2.7266830 2.8299545 2.3850931 2.7030560 2.7213149 2.5159364 2.4680775 2.8156307 2.7954373 2.4025909 2.3316864 2.6914774 2.3999561 2.4957836 2.7202927 2.3608911 2.4749965 2.5663821 2.3952464 2.5310910 2.9184118 2.3882086 2.7067388 2.4962433 2.4566088 2.4179168 2.3210346 2.4036494 2.2189565 2.4129437 2.0987958 2.4850616 2.5235743 2.3368118 2.4317244 2.3765936 2.4998595 2.3820107 2.4311614 2.4819728 2.6671509 2.6395942 2.4577854 2.6138445 2.5131998 2.4750171 2.3730419 2.6410747 2.6886692 2.8241087 2.4128828 2.2500281 2.1422068 2.2317621 2.1332974 2.0734133 2.1645753 2.3441145 2.0094993 1.9073829 2.1765507 2.3938558 2.1575241 2.3026660 2.2825826 1.8376112 1.9205296 2.5489263 2.3746787 2.2709860 2.2562985 2.3582987 2.2424049 2.4028694 2.3043671 2.3148183 2.0845878 2.0578807 2.1153132 2.2288943 2.2907265 2.2247832 2.2267706 2.1694058 2.2549158 2.2042815 2.1047265 2.3771469 2.1407771 2.0517483 2.8088381 2.5019735 2.5633401 2.5365627 2.3087064 2.4232833 2.1966821 2.1944235 2.1547707 2.3416205 2.3127225 2.3602781 2.5646507 2.3347785 2.3176251 2.3561006 2.5126378 2.2857004 2.5606541 2.1729102 1.8448374 2.3791382 2.3408202 2.1370030 2.4924393 1.9934466 2.2020691 2.2494075 2.1374451 2.1147029 2.1141909 2.0905382 2.1501070 1.9984793 2.1193321 2.1904714 2.1796975 2.0695910 2.1467773 2.0103174 2.1778583 1.9410563 2.2203235 2.2610328 2.2409779 2.2219107 1.9035479 2.2375387 2.1745932 2.7142603 2.5909452 2.0398038 1.9727511 2.3830265 1.9561937 2.2688833 2.1611836 1.9810258 2.1826439 2.5516636 2.8266929 2.2398688 2.4850367 2.6236776 2.8290144 2.2911368 2.4122583 2.4293267 2.3785950 2.2437340 2.2345184 2.3382358 2.4301005 2.3943570 2.6671347 2.7656416 2.8320995 2.7187795 2.1618261 2.1459488 2.4541899 2.5773922 2.6131112 2.3912291 2.2036053 2.4936847 2.5693221 2.6902718 2.6039970 2.4689794 2.6396287 2.7703249 2.9509057 2.8923411 2.5805908 2.9030587 2.7052954 2.7088634 3.1638649 2.7946442 2.7252694 2.5734502 2.3894054 2.0682256 2.1689785 2.0308399 2.0230402 1.9516939 1.6505600 1.6483002 1.6182839 1.6599237 1.6763808 1.6033011 1.7294009 1.6879279 1.6062222 1.6107682 1.6010490 1.6245529 1.5436457 1.6251069 1.5801134 1.5948160 1.6366650 1.6403913 1.6963201 1.6268619 1.7918939 1.3949883 1.5558807 1.4222654 1.4909270 1.3907033 1.4242749 1.4144282 1.4970597 1.4604492 1.4377074 1.5400207 1.3515211 1.3088915 1.4625883 1.4251034 1.2984818 1.3061272 1.5966234 1.3235011 1.4104061 1.2935888 1.3666032 1.3178505 1.4295369 1.5007597 1.7009035 1.5848674 1.5611286 1.4834329 1.6017937 1.5690130 1.4203147 1.3778992 1.4112749 1.4650313 1.2559337 1.1966190 1.4289065 1.2487329 1.1412138 1.1394560 1.1321854 1.1192969 1.0730257 1.2458589 1.1424775 1.2180095 1.2980073 1.4033938 1.2757104 1.2696160 1.2999892 1.2277762 1.3361940 1.1946895 1.2651386 1.1478179 1.2919731 1.2680711 1.3212984 1.1876261 1.2137669 1.2074105 1.1258731 1.2338372 1.3561188 1.2550444 1.3689830 1.3191703 1.1383888 1.0292523 1.1602853 1.2063804 1.4926221 1.5042438 1.7136507 1.5560759 1.7410675 1.6335352 1.3885573 1.2505645 1.3417560 1.3940022 1.3190838 1.4162667 1.5390887 0.8993132 0.9220783 0.8822549 0.8342562 0.8840322 0.9824973 0.8307744 0.7560366 0.8131922 0.7971573 0.7536481 0.8634454 0.8064789 0.8510980 0.8420709 0.8710257 0.8844103 0.8084230 0.9343539 0.8157754 0.7879497 0.8646676 0.6709836 0.8735704 0.8142618 0.8283317 0.8444431 0.8668466 0.8818319 0.8989760 0.9080836 0.9994177 0.9092249 0.8734142 0.8145674 0.7487193 0.7857408 0.7845008 0.7909657 0.7692972 0.7973467 0.6976724 0.7197681 0.7524497 0.7701963 0.8660474 0.8820265 0.7810020 0.7664803 0.9399521 0.8132653 0.8175569 0.8420025 0.8214945 0.8956373 0.8478670 0.8203637 0.8490707 0.9502168 0.9396106 0.8764042 0.8863575 0.8403036 0.8506754 0.8248859 0.8588839 0.8909854 0.9255839 0.7860137 0.8942922 0.8549049 0.8928633 0.8049782 0.7510858 0.8587306 0.8303197 0.8102346 0.8448900 0.9876548 0.9286410 0.9450092 0.9328851 0.9851890 0.9891655 0.9416325 0.9434109 0.8542910 0.8980350 0.8422575 0.7148989 0.7022786 0.7798397 0.8355738 0.7603585 0.7940681 0.7471263 0.8058053 0.7776939 0.7976132 0.6707687 0.6478125 0.7114907 0.7116967 0.8246613 0.7662668 0.8343139 0.7592991 0.6968315 0.7928063 0.8154403 0.8491639 0.8338034 0.7744363 0.7243068 0.7638641 0.7180804 0.6804771 0.8221734 0.8189794 0.6984608 0.8519401 0.7854828 0.6159865 0.8205506 0.7491790 0.7940026 0.8160097 0.7387944 0.8248399 0.8314003 0.8551647 0.7762269 0.7356789 0.7015039 0.6929421 0.7575565 0.7442537 0.7252315 0.7112873 0.6945651 0.8474826 0.8455436 0.8500430 0.8943618 0.9230827 0.7912338 0.8005373 0.7968263 0.7411361 0.7485478 0.7390377 0.7471767 0.7531117 0.7828401 0.7273042 0.6345321 0.8374173 0.8297666 0.7873463 0.7968997 0.7770005 0.6655033 0.8088132 0.7617360 0.8120379 0.7979059 0.7801829 0.7321523 0.8187371 0.7961950 0.8533392 0.7042853 0.7176477 0.7988959 0.7864937 0.8561752 0.7645567 0.7693599 0.7108666 0.7578547 0.7554169 0.7887499 0.7996148 0.8690981 0.8159762 0.7183709 0.8158418 0.7245990 0.7955842 0.8293431 0.8468089 0.8487457 0.7566590 0.8381049 0.8363206 0.7811640 0.7327631 0.7371360 0.7854589 0.7307798 0.7235290 0.7973526 0.5758449 0.7826614 0.7711373 0.7974567 0.7729529 0.7339236 0.7806797 0.7288594 0.7062084 0.6878403 0.6781028 0.6850641 0.7720081 0.6886955 0.8230810 0.8038863 0.6696073 0.7746730 0.7934622 0.8268365 0.8168974 0.7432840 0.5892007 0.8335300 0.7207131 0.8917992 0.8415501 0.7408714 0.8215389 0.8596303 0.8536096 0.8166037 0.7034207 0.7694301 0.7703028 0.7729503 0.8746182 0.8867647 0.8583262 0.8614897 0.7989734 0.6665040 0.7351636 0.7232469 0.7447740 0.7508181 0.7940185 0.7991388 0.8253256 0.7718393 0.7872558 0.7047402 0.7178857 0.7139840 0.7147127 0.5123667 0.7440259 0.6526875 0.6401370 0.7103323 0.7126296 0.6080383 0.7115312 0.6926803 0.7253482 0.6620192 0.6475457 0.6058677 0.6871712 0.7690736 0.7181641 0.7509890 0.6969618 0.7278440 0.7230501 0.7158435 0.7750569 0.6398188 0.7023404 0.6589343 0.7261177 0.7594525 0.7110201 0.7172229 0.7480630 0.7204121 0.7645410 0.6558844 0.6978999 0.7503548 0.7223679 0.7193554 0.7342950 0.6911123 0.7868594 0.6842382 0.6797613 0.7783272 0.7653153 0.7123180 0.7376380 0.7718775 0.6733904 0.7623511 0.6963397 0.7550901 0.7464160 0.6179258 0.6957830 0.8065122 0.8541620 0.7533339 0.6980855 0.7406688 0.7241085 0.7690331 0.7690469 0.8539830 0.8769980 0.8140249 0.8181066 0.7993352 0.6845106 0.8356683 0.8118207 0.9460876 0.8579242 0.9175845 0.8858767 0.8340947 0.8514913 0.9050521 0.6312368 0.8011940 0.7640418 0.7842879 0.8015838 0.7845029 0.8229911 0.8123142 0.7998439 0.7421408 0.7693982 0.7516624 0.7706147 0.7228107 0.8378466 1.0630756 0.8483379 0.7866031 0.7625548 0.7814267 0.8550304 0.7636250 0.7570937 0.7767699 0.7879355 0.6942848 0.6599649 0.5969736 0.7888919 0.6573284 0.7664956 0.8113620 0.7326556 0.8545422 0.7258189 0.8005966 0.8023793 0.8498389 0.7860217 0.8243962 0.8485735 0.8425845 0.8450150 0.7951734 0.8004740 0.8040046 0.8035633 0.8257366 0.8278799 0.8866825 0.8952660 0.8108175 0.8977104 0.9388888 0.7703370 0.9651926 0.9168881 0.9353362 0.8263264 0.9814189 0.9003768 0.8888493 0.8715116 0.9555143 0.8617540 1.1059617 0.8922902 1.0009855 0.9652588 0.9113590 0.9127124 0.7199654 0.8455721 0.8837650 0.7663179 0.9491445 0.9084781 0.9183329 0.9286389 0.9811905 0.8852150 0.8912776 0.9405571 0.8749822 0.8931436 0.9456128 0.7829794 0.8457816 0.8582647 0.7770404 0.8635382 0.9116077 0.8664263 0.9299137 0.8480250 0.9522328 0.8975912 0.8946285 0.9135493 0.8898424 0.8810276 0.8142303 0.8909736 0.9553515 0.9814334 0.9405619 0.9290882 0.7881056 0.8186425 0.8191969 0.8398397 0.7276649 0.6880415 0.6619071 0.7750927 0.7922513 0.7929949 0.8020980 0.7372703 0.7950630 0.7536567 0.7168960 0.7749008 0.8495403 0.7436597 0.8166782 0.7947003 0.7361819 0.7424545 0.7168028 0.7723339 0.8481092 0.8135371 0.8263770 0.8009051 0.7636079 0.7953970 0.7523262 0.7367863 0.7235634 0.7714901 0.6570528 0.8365913 0.8260661 0.8809181 0.9176789 0.7863924 0.7914049 0.7733014 0.7522666 0.8004624 0.7547859 0.6940098 0.6712738 0.7605765 0.7325770 0.7668380 0.7417355 0.7098195 0.6880019 0.7526730 0.8260943 0.8133579 0.7819012 0.7644352 0.7046575 0.8418272 0.8083057 0.8135639 0.8341425 0.8606563 0.8433554 0.9123024 0.8652187 0.8702427 0.8929909 0.9944452 0.8280339 0.8071582 0.8594638 0.8182375 0.8181857 0.9077827 0.9318962 0.9421088 0.8477919 0.8310606 0.8576415 0.9635987 0.8827670 0.9729839 0.9563351 0.9433272 0.9341484 0.8945506 0.8628363 0.8874664 0.9181867 0.9055886 0.9210909 0.8843540 0.9249748 0.9566653 0.9700217 0.9054077 1.0211179 0.9888708 0.9010874 0.8713389 0.8713378 0.8648677 0.8090764 0.8681562 0.8267426 0.8395081 0.7737775 0.8273734 0.7622615 0.8537924 0.9007868 0.9034656 0.8285238 0.8251338 0.7344261 0.7800390 0.8408662 0.9100257 0.8763700 0.7080266 0.8052591 0.8674892 0.8867040 0.8585136 0.7828432 1.0966553 1.1255615 1.1122134 0.8763996 0.8561223 0.8609312 0.8225174 0.8112313 0.6809632 0.7696553 0.3221420 0.0000000 0.4598586 0.4540293 0.4751251 0.8405055 0.8197931 1.0384854 0.9289919 0.9370863 0.9163493 1.0481060 0.9464947 0.8718575 0.9463840 0.9350594 0.9488109 0.8556120 0.8551153 1.0008500 0.9338397 0.9248975 0.9690996 0.9701177 1.0779833 1.1109343 1.0528209 1.0595778 1.0844536 1.0340819 1.0364568 1.0288598 1.0378970 1.1497320 1.1564712 1.1247836 1.1227673 1.1636068 1.0921474 0.9743839 1.0703802 1.0748145 1.0814007 1.1376201 1.0977016 1.1069325 1.1682664 1.1400229 1.1295922 1.1105135 1.0935163 1.0238715 0.9600459 1.0227344 1.0835906 1.1083297 1.0218635 0.8700279 0.7449897 1.1259610 1.0238342 1.0317170 1.0172288 1.1516989 1.1659777 1.2630936 1.1131624 1.0105558 2.1442994 2.1143811 2.1813201 2.1617509 2.2743298 2.2228704 2.1480992 2.2172608 2.1898265 2.0515089 2.0804092 1.9782942 2.1390494 2.1744893 2.0333247 2.0769386 1.9998473 2.1495736 1.9747608 2.1587238 2.0090865 2.0691645 2.0202976 1.9491061 1.8200717 1.8948433 2.1868036 2.2592980 1.7668338 1.8868911 2.2080101 2.2384854 2.4157049 2.3300806 1.9004039 1.6982947 1.9636017 1.9025543 1.7655988 2.8477566 2.7398092 2.7392852 2.8257193 2.6629037 2.6998425 2.6390753 2.9664511 2.2710870 2.7486208 2.7586607 2.5698328 2.5705496 2.3999926 2.6404314 2.6726751 2.7732571 2.9065274 2.2991261 2.2952975 2.1869688 2.1319930 1.9953638 1.9747825 2.0605292 1.9970819 2.0351475 2.0343852 2.2347477 2.6632034 2.4609791 2.7106025 2.5267209 2.3716135 2.4326250 2.4398774 2.3260475 2.2469557 2.2272538 2.0573839 2.1715659 2.2082632 2.0532259 2.2262660 2.4653930 2.2586042 2.2164052 2.0271367 2.1347707 2.0325633 1.9072227 2.1417256 2.1389670 2.3750671 1.8542767 2.2603962 2.2192621 2.0401293 2.3072710 2.2277185 2.1919232 2.0622605 2.3179173 2.0857390 2.0708442 2.0650995 2.0522075 2.0528412 2.0822784 2.1629107 2.0430737 1.8700244 2.1534871 2.3232217 2.0967323 1.8441451 2.0789029 1.6086447 1.9759682 2.1657730 2.4048353 2.2723156 2.3724226 2.3750782 2.2856586 2.0445972 2.3484663 2.4666311 2.0141830 2.1473824 2.3015031 2.2292319 2.1924104 2.2663937 1.8014916 2.3659325 2.4253665 2.5193127 2.2392853 2.2020626 2.5696393 2.2589680 2.4683223 2.3341690 2.3261429 2.2096443 2.2844795 2.2437002 2.2270473 2.1703431 2.1995008 2.1016981 1.9184067 2.3399353 2.3131579 2.2187322 2.3197554 2.6389905 1.9369001 2.0909949 2.0003358 1.9723579 2.0361304 2.1276019 1.9730428 2.0912988 2.0590791 2.1312618 2.1091903 1.9701829 2.0652270 2.2037612 2.1176676 1.9697081 2.0471871 2.2243060 2.2189523 2.0952315 2.1173994 2.1254153 2.3778428 2.3348475 2.2681724 2.2646545 2.1857475 2.0590904 2.0390126 2.0477645 2.1267701 2.0223802 2.1810246 2.0749538 2.0618000 2.0655858 2.0019756 2.1987777 2.3252142 2.0779374 2.2083826 2.1313193 2.1268363 2.0210409 2.1909495 2.1551000 2.2284001 2.3843578 2.2274710 2.1378574 2.1683493 2.1943473 2.0917935 2.2029795 2.0683981 2.2959313 2.2020469 2.1616197 2.2033586 2.2213713 2.1581501 2.2285610 2.3183316 2.3201055 2.2712329 2.2609741 2.2898189 2.2437526 2.2189106 1.9743496 2.1365653 2.1251577 2.2985285 2.2380870 1.8182139 2.1513605 2.0934956 1.8396261 2.0330425 2.2794357 2.2363345 2.2985859 2.1771663 2.1371678 2.1309445 2.2800666 2.2239765 2.1609947 2.2985244 2.2256365 2.0185567 2.2996919 2.1670767 2.0798855 2.4008874 2.2772145 2.2318691 2.1704615 2.2455037 2.3389098 2.2682348 2.0207738 2.3220768 2.2776212 2.4451456 2.6466826 2.5244194 2.4899332 2.5858050 2.1911149 2.5873867 2.2697072 2.7051548 2.6324164 2.5402679 2.6097506 2.5649728 2.4429409 2.2445701 2.4977594 2.3711716 2.4302042 2.3934861 2.1977500 2.3581525 2.2314641 2.4680650 2.2180238 2.3845911 2.6060310 2.5400748 2.2445472 1.9741286 2.5726093 2.3124654 2.3039695 2.5910873 2.6741798 2.5484852 2.3438928 2.5833295 2.5415760 2.7060499 2.6609790 2.5459054 2.6626435 2.3140646 2.5615518 2.3908773 2.4845966 2.5932553 2.7918290 2.4870718 2.6093284 2.4847687 2.3060910 2.3445420 2.6310168 2.3476195 2.4944860 2.7200000 2.3849507 2.5387724 2.6551453 2.5566508 2.6122696 2.5609759 2.0334276 2.6575710 2.5791598 2.1874439 2.6904671 2.5865523 2.5612809 2.9289218 2.3821020 2.7148987 2.6941906 2.4204552 2.6561943 2.2374753 2.6872008 2.5833316 2.5805310 2.3015423 1.9952483 2.3694429 2.6685514 2.7146454 2.6178992 3.0310706 2.7148108 2.5564781 2.6754283 2.6922284 2.9182261 2.5982476 2.3215915 2.7068728 2.5496100 2.7382921 2.2910011 2.2531796 2.2716445 2.2823680 2.5453872 2.0324409 2.2527047 2.0372912 2.0348377 2.0155208 2.0421166 2.2459474 2.4459893 2.1093952 2.1785552 2.3061369 2.1029909 2.3148819 2.3913028 2.7248386 2.2947237 2.2735577 2.1370157 2.1225104 2.6926355 2.5134622 2.3795163 2.3200581 2.1169037 2.2642774 2.2894532 2.2563103 2.3257089 2.5044065 2.5143988 2.5764230 2.4530877 2.3481985 2.5796605 1.8324504 2.2692926 2.0381872 2.1230642 1.9790245 1.9899483 1.6880938 2.1567360 2.1615346 2.1044721 2.3780959 2.0994607 2.0225465 2.2530841 2.4842753 2.2473326 2.2756148 2.5646552 2.2965441 2.3510181 2.2211780 2.5865789 2.2852950 2.3687475 2.3692190 2.6217862 2.7508677 2.1925978 2.4914062 2.6710938 2.4563691 2.5973199 2.2618764 2.5038028 2.7892251 2.7656349 2.7272782 2.8789444 2.8301182 2.8351381 3.0648158 3.0430047 2.8125893 2.7376886 2.6799443 2.6235846 2.9132523 2.8497913 2.8039905 2.1674656 2.4508921 2.1980427 2.4846854 2.2099924 2.3504967 2.3632030 2.4795118 2.3580264 2.3757218 2.4313933 2.6420962 2.5363732 2.4600678 2.5154386 2.4379417 2.4621327 2.4632383 2.4847113 2.6193947 2.7181506 2.6255076 2.7747670 3.0182831 2.6108394 2.8433873 3.0103185 2.3736054 2.2465383 2.2825310 2.2242237 2.3755415 2.3830129 2.6075653 2.6261555 2.4196799 2.3229258 2.4955836 2.5220800 2.4509294 2.5761321 2.6959068 2.7564653 2.6641089 2.5833812 2.0518024 1.9202256 1.9282153 2.0159248 1.9262933 2.0499189 1.9836067 2.0020334 1.9628907 1.9374018 2.0953702 2.2700170 2.3379768 2.0981798 2.3195817 2.2231581 2.3665663 2.4009791 2.2030022 2.2639715 2.4112869 2.3754015 2.5255727 2.4071684 2.3342306 2.2144566 1.8691801 2.3493138 2.3063643 2.2847611 2.2622855 2.2245940 2.4138232 2.3580552 2.3686263 2.3348995 2.2804291 2.4421432 1.9604278 2.3102936 2.4288632 2.4029890 2.3351899 2.3169774 2.4417228 2.3482262 2.3694671 2.3642814 1.9157364 2.3913635 2.3147182 2.5159155 2.2827345 2.3312160 2.2079021 2.6391629 2.4633594 2.3628854 2.4396513 2.6856886 2.2195672 2.4497173 2.3354641 2.1528493 2.5021452 2.5783329 2.4722172 2.3472919 2.2673837 2.5661415 2.4167574 2.3622770 2.2037301 2.5950574 2.6139729 2.6053993 2.3369395 2.2702645 2.1294564 2.2243357 2.0496461 1.9219662 2.2612495 2.2954330 2.3153377 2.2053570 2.3180356 2.4167454 2.2138773 2.4917472 2.4583863 2.4616061 2.4651756 2.4977435 2.2501460 2.2846333 2.5124275 2.3846332 2.8182911 2.6058337 2.8056188 3.0236125 3.0577744 3.0666179 2.6976718 3.1377110 2.6787612 2.8812778 2.8605171 2.9325923 2.8445191 2.8884406 2.8008371 2.9062181 2.8596246 2.5842984 2.8266305 2.7345626 2.8233340 2.9116665 2.5086212 2.4554289 2.7356620 2.7062752 2.3237986 2.7219711 2.5720457 2.8878753 2.7451307 2.5545262 2.4304452 2.6903774 2.7479616 2.7556638 2.4078566 2.6592178 2.6790443 2.4344805 2.1176015 2.0394118 2.1614220 2.3477874 2.4781624 2.1452139 2.1872421 2.3237083 2.7599014 2.2299508 2.1957448 2.9936924 2.8116755 2.3370737 2.6831343 2.5137938 2.7508737 2.3446046 2.3300294 2.1485087 3.0383589 3.4396061 3.0950748 3.0254289 2.9625049 2.8263724 2.8232253 3.0203760 3.1824098 2.3103671 2.9886491 2.6094034 3.2292209 2.5774479 2.6542435 3.1787168 2.8974907 2.2576420 2.8991038 2.3901684 2.6800590 3.1150286 2.7626242 2.8405892 3.0520373 2.8561846 2.8886549 2.9180276 3.0127099 3.0229286 2.7626642 2.8496287 2.9596713 2.9035298 2.8873914 2.8689606 2.6669372 3.2860675 3.0633762 2.8738945 2.8590555 3.1643494 3.1694188 2.8969780 2.9480812 2.8760963 2.7203198 2.8761025 2.9745168 3.0874892 2.8560577 2.8129870 3.0552329 3.0760120 2.8372518 3.1031937 2.8377622 2.9941423 2.6303258 2.7870398 3.1006759 3.0511886 3.0896205 3.1087622 3.0001038 2.9653277 2.8524642 2.6502207 3.1138747 3.2400438 2.9137077 2.8670922 2.8594750 2.8357778 2.7189289 3.3761804 2.7427417 3.0371878 2.1236671 1.6332323 2.5824576 2.7161421 2.4409284 2.2367730 2.2811017 2.5577023 2.3859802 2.6923046 2.2980058 2.8732615 2.5225400 2.8623635 2.7020205 2.5404263 2.6114189 2.7564377 2.8379887 2.8934890 2.6412658 2.6064718 2.5691706 2.6470268 2.6307752 2.9327742 2.2786774 2.6892619 2.1389663 2.1035789 2.0075219 2.0483371 2.1015892 2.2550064 2.4860416 2.3125326 2.5750392 2.4042025 2.3601936 2.2919558 2.9334158 3.0148293 2.8452100 2.6159948 3.1772193 2.9809905 2.6057171 2.6494943 2.7874702 2.6092799 2.9040420 2.8026960 2.7101421 2.7577888 2.8030903 3.1375784 2.9027357 3.0541598 2.9127349 2.7554761 2.9983557 2.8135388 2.7298524 2.5795995 2.7788362 2.8707354 3.0505212 2.7378940 2.8447642 2.8491247 2.7476373 2.8664842 2.8692036 2.7384569 2.8305197 2.8718113 2.9070971 2.7290191 2.9204758 2.8046496 2.8142700 2.6209973 2.7834685 2.6283117 3.0050722 2.9032415 2.9504293 3.0000291 2.9242422 2.6343516 2.9384300 3.1453176 3.0044793 3.1064500 2.7215290 2.6497146 2.8188292 2.9530879 2.7754996 2.9036293 3.0576131 2.9102402 2.6728687 2.7939907 2.8520367 2.8134998 3.0525365 2.7849872 2.5959348 2.5441307 2.8142029 2.8523448 2.7407721 2.5694097 2.6892467 2.8694845 3.0189329 2.9469422 2.8681631 2.8627442 2.8662203 3.0307438 2.5029534 2.5042579 2.6975996 2.6751346 2.5071648 2.4693795 2.5198015 2.5225558 2.4662597 2.2994428 2.2450960 2.4138920 2.3603575 2.5072364 2.7394121 2.6823963 2.6606445 2.6903377 2.8869146 2.6522538 2.6243476 2.6015699 2.5767078 2.5959145 2.8172797 2.8287423 2.7586816 2.7563683 2.5437645 2.8467518 2.3285294 2.8352388 2.8552458 2.4317140 2.3830437 2.5687368 2.5899893 2.5278006 2.7082462 2.8629608 2.5530213 2.7622481 2.5434146 2.6973831 2.5909766 2.4869769 2.5793386 2.5962538 2.9035655 2.9109175 2.7758802 2.8608377 2.7673607 3.0970508 2.8374212 2.6561618 2.7083488 2.5714152 2.8529405 3.0142142 2.7746531 2.6071324 2.7256292 2.8933664 2.7802745 2.6984583 3.1101836 2.6901232 2.7236584 2.8941006 2.3050516 2.5401121 2.7280314 2.6081719 2.7069263 2.4981381 2.8657089 2.7854639 2.6419479 2.6787291 2.6167132 2.5033290 2.5513321 2.5426961 2.5155510 2.3245575 2.5421704 2.4876140 2.5729345 2.6747120 2.6089950 2.5505872 2.5503537 2.6227319 2.5779266 2.4955944 2.6573761 2.5059670 2.6386862 2.7480871 2.4583279 2.3705879 2.2881738 2.4704576 2.4775263 2.5026515 2.3870513 2.6029728 2.4093800 2.3371602 2.7751988 2.5724174 2.5102109 2.5110899 2.7573872 2.5757815 2.6573732 2.6192342 2.5772743 2.2189488 2.4910706 2.4178711 2.4762012 2.5387963 2.3833527 2.4316066 2.3945817 2.4258841 2.5874656 2.8583382 2.5680919 2.6463561 3.1124751 2.9979452 3.0267836 2.6584197 2.6688677 2.8006135 2.7307403 2.8327703 2.6274480 2.7168993 2.4773469 2.3986740 2.4838342 2.4482308 2.6536357 2.5354116 2.4664162 2.6887394 2.6255899 2.5216985 2.6939952 2.6503955 2.4278593 2.7644824 2.8097428 2.6286833 1.9743493 2.4545085 2.6128711 2.5889682 2.5117626 2.5652005 2.3966338 2.5771652 2.6574835 2.6420513 2.7166422 2.3814562 2.4362478 2.3631171 2.6105840 2.4850808 2.7101413 2.6554093 2.5716366 2.6931038 2.4435240 2.3590012 2.5076034 2.4374834 2.5156212 2.3484114 2.4536035 2.3895419 2.5649663 2.2448013 2.2071916 2.3138176 2.4150997 2.3730447 2.4968701 2.5022026 2.6636329 2.4261180 2.4956050 2.5259719 2.1867154 2.3933093 2.3082885 2.5317251 2.5817634 2.1435249 2.3673102 2.4954238 2.4222801 2.3277703 2.5367728 2.5447340 2.4522000 2.5004502 2.5124092 2.4188145 2.6075907 2.8318948 2.2769371 2.5736416 2.5673696 2.5807634 2.6899053 3.1959529 2.6930719 2.7219482 2.6110883 2.4145123 2.1820186 2.7950459 2.8629644 2.7465495 2.6418779 2.8114645 
assembly_BlackSea9|NODE_381036_length_2131_cov_2.272640_2|protein        2.2956825 2.4815627 2.4353388 2.5369571 2.3173112 2.1933414 2.0319652 2.1388595 2.0601643 2.2726196 2.5037387 2.1151181 2.2382068 2.4613338 2.0039220 2.1103069 2.3839842 2.1719886 2.0988515 2.2190579 2.1828414 2.6281622 2.7433780 2.2590944 2.1993906 2.0200473 2.2915937 2.4206289 2.1715190 2.4103121 2.7094294 2.3404602 2.2576844 2.4798192 2.4067406 2.6569637 2.3982511 2.4970354 2.6875335 2.7339314 2.3822106 2.7881256 1.8935137 2.0434516 2.0696758 1.9832582 2.1976034 2.1646309 2.2910433 2.2633464 2.3638552 2.2446950 2.1864234 2.1018345 2.0581794 2.0620641 2.1601675 1.9869320 1.9885432 2.2269750 2.6979762 2.3021710 2.2388039 2.0716312 2.2760377 2.2100946 2.3035379 2.3093252 2.2698182 2.1621752 2.1344252 2.1951585 2.4084477 2.7136670 2.1133590 2.6195718 2.1261943 2.2797596 2.3328993 2.3243862 2.3171841 2.4197320 2.4527823 2.4512198 2.4302711 2.4291400 2.1070741 2.4809793 2.1577960 2.3824642 2.5363577 2.7958897 2.2828511 2.3984717 2.4093014 2.4075192 2.4242262 2.6188521 2.4478534 2.6141306 2.5339446 2.5225146 2.5286738 2.4209291 2.3068521 2.5115061 2.4756104 2.6473419 2.6738069 3.0213549 2.1903614 2.2640018 2.2931303 2.2541098 2.6146614 2.3507525 2.7211049 2.3475270 2.5042916 2.5624302 2.6134109 2.3746919 2.1817067 2.1902314 2.0840731 2.0317507 2.2595631 2.0607670 2.1362137 2.2377518 2.1526989 2.0628925 2.1629686 2.2667170 2.1992558 2.2730530 2.1567185 1.9902586 2.0844097 2.0291570 2.2313304 2.3813478 2.4602790 1.9795908 2.2532028 2.0725416 2.1372258 2.2411944 2.0249339 2.2971766 2.2690112 1.9856787 2.2752142 2.1080612 2.1773568 1.9904797 2.1430263 2.3602963 2.1757331 2.3245927 2.1159503 2.1471252 2.3874216 2.3216649 2.2606673 2.1990782 2.1514746 2.0566901 2.2576965 2.3186486 2.5571840 2.2032508 2.0053642 2.0596619 2.1331160 1.9144401 1.9160852 1.9704178 2.0825980 2.1111894 2.1781984 2.1142187 2.4827317 2.0978828 2.0073792 2.2294709 2.1009789 2.5100452 2.1706215 1.9671300 2.0080339 1.9428548 2.0313828 1.9958400 2.0571843 2.0728428 1.8907109 1.9141526 2.0484621 2.1966943 2.0842486 2.0612838 1.9716481 2.0069247 1.8116060 1.9625550 1.9050634 1.9025071 1.9436512 1.9765950 2.0530630 2.0423388 1.9855680 1.9993098 1.8569490 1.9496552 1.8361204 1.7560436 2.0953340 2.0342993 2.0725565 2.1619118 2.1870489 1.8548079 2.2032996 2.3067830 1.8256337 1.8393529 1.6241374 1.9331823 1.7726584 1.8330881 1.7164601 1.5436490 1.8449808 1.8407813 1.8248955 1.9468375 1.8780260 1.9330209 1.7791398 1.7827098 1.9054938 1.7821538 1.9351178 1.8642212 1.9113051 1.7366639 1.8446953 1.8657738 1.6842562 1.7862877 1.7647342 1.7688889 1.7886228 1.8234953 1.7172355 1.7981206 1.7455968 1.7765709 1.8704552 1.8288453 1.8083828 1.8208337 1.6587036 1.8889888 1.8131693 2.0194717 1.9030471 1.9361275 1.8883728 1.8241240 2.0655585 1.9950198 1.9637535 2.0309273 1.8937889 1.7279332 1.8785303 1.9012137 2.0470298 1.8039608 1.9288566 2.0560184 2.0348680 1.9529023 2.0273305 2.1106588 1.9329157 1.9573479 2.0150582 2.0487700 2.0647409 1.8954173 1.8988623 1.9097495 1.9598818 2.0229003 1.8908964 1.9194305 1.7288167 1.7551039 1.8574126 1.8307649 1.8891396 1.9023228 1.5701430 1.7391144 1.9244908 1.9030959 1.8864312 2.0410611 1.8293534 1.8300651 1.8569185 1.9078692 1.9524977 2.1000509 1.9921158 1.9618639 1.9386676 2.0295181 1.6618754 2.1242869 2.0509892 1.7431237 1.8275257 1.8415986 1.8625280 1.6629021 1.7697470 1.7031781 1.6684931 1.7481161 1.5413743 1.8417731 1.7114190 1.8161796 1.8548911 1.7890346 1.7953104 1.7254215 1.7774356 1.9299299 1.8220468 1.8674026 1.8808781 1.8490709 1.8597139 1.8183422 1.5767175 1.8849119 1.3740332 1.6224636 1.4478536 1.9019974 1.7651139 1.7824458 1.9502401 1.5490596 1.7444279 1.7731639 1.7832367 1.7749331 1.7377849 1.6726578 2.3626003 2.3460495 2.2599569 2.3977304 2.5140519 2.7148252 2.6138449 2.6460563 2.6449113 2.7790493 2.5066886 2.4324001 2.9432729 2.7742269 2.7390767 1.7548859 1.9156140 1.9942661 2.0582317 2.0530222 1.9729097 2.1759218 2.2811985 1.6497978 1.8882584 1.8472329 2.0109872 2.2721472 2.2727247 2.4018433 2.2072151 2.2272342 2.2165414 2.2585627 2.3474097 2.3234927 2.3287064 2.3696034 2.5965646 1.9096376 2.3553393 2.1697419 2.2476110 2.2683823 2.2141612 2.2150300 2.3254222 2.4701098 2.3106287 2.2496540 2.3653431 2.4739285 2.3480823 2.2182385 2.0778412 2.2432788 2.0540653 2.1328473 2.0044488 2.3806299 2.2998179 2.3171386 2.3089355 2.3254508 2.2170636 2.0427847 2.4460857 2.0481737 2.3632444 2.3481220 2.1533939 2.2237418 2.1044072 2.4133700 2.1335551 2.1439408 1.9085554 1.9384798 1.9898691 2.1037929 2.0323848 1.8175803 1.7886519 1.8498312 1.9952378 1.9051526 2.1353376 1.7876622 1.5403543 1.9718700 1.8157075 1.7539659 1.7864596 1.9443680 1.8115970 2.1004180 2.0472466 2.1974633 2.0107928 1.9845585 2.0084717 2.1153609 1.9901071 2.3065032 1.6987748 1.8160642 2.0678787 2.0044884 1.9789637 1.9958958 2.1324732 1.9238388 2.0061867 2.0295475 1.9244186 2.1183838 2.4228275 2.1092507 2.1111337 1.9077459 1.8525956 1.8735443 1.9199783 2.1246709 2.1011196 2.0622353 2.0247080 1.9289555 1.8575576 1.8783893 1.7958048 1.8670555 1.9548958 1.9063188 1.7663387 1.8733957 1.8743203 1.9351812 1.9681700 1.8500536 1.9564398 1.8263482 1.8113154 1.8686021 2.0037172 2.1877642 2.2232622 2.3738807 2.2948654 1.9267480 2.0173786 1.9099592 2.2944059 2.2387174 2.3591834 2.1901387 2.3963635 1.8581255 1.5226129 1.8169999 2.0991490 2.0472704 2.0092787 2.0768856 2.0761735 1.9483001 1.7311180 2.1878531 1.9165095 1.9484164 1.7103180 2.1753120 2.0152632 2.1294709 1.9393877 2.2344465 2.2266341 2.3019451 2.1692352 1.8142083 2.1705912 2.3262410 2.4735588 2.3732728 2.3975551 1.9524830 2.0002386 2.0808984 2.1290055 1.4076254 1.9150284 1.9347902 2.0384892 2.1459914 2.0113966 2.0244889 1.8678364 1.7421921 1.6907007 1.3521156 1.4995462 1.8374240 2.1964975 1.8678291 2.1087740 2.0005389 1.9127483 2.1296562 2.2187876 2.4588833 2.4337387 2.3361430 2.3389007 2.3046485 2.1270744 2.1105515 2.4591934 1.8641658 2.3328958 2.2683134 2.1381137 2.2869218 2.2532254 2.0750491 2.1034313 2.3662288 2.3056388 2.2998139 1.9815325 2.1829954 2.3325625 2.2570926 1.9487919 2.2028572 2.1560712 2.0354573 2.2639498 2.0486964 2.0215448 2.2023848 2.2532065 2.2251586 2.2531791 2.2028955 2.2527394 2.1224319 2.2743280 2.3004040 2.4464079 2.0680313 2.0776086 2.1873545 2.2812647 2.3223632 2.2907393 2.4478609 2.3627060 2.4345730 2.3378812 1.9996656 2.4094292 2.2246297 2.2691573 2.2975875 2.1497577 2.4801071 2.2624887 2.3438703 2.5960887 2.6395876 2.3614172 2.4879115 2.5196652 2.4166299 2.2952737 2.6427506 2.7063411 2.3181864 2.2051755 2.4931806 2.1923564 2.3567385 2.4816853 2.3530309 2.3382983 2.4991224 2.2624803 2.5553000 2.6354551 2.2450374 2.4857806 2.3097949 2.4504665 2.3746177 2.2514736 2.4162731 2.2647171 2.2441706 2.0377552 2.3680879 2.3975798 2.1311323 2.4328239 2.4656516 2.4499250 2.1864271 2.2836851 2.4371496 2.5864466 2.4741596 2.4891044 2.4171759 2.5641958 2.4308756 2.3130196 2.6634547 2.7097725 2.8801775 2.3927780 2.1237354 2.2429438 2.2583385 2.2274227 2.1469850 2.2056522 2.2439191 2.1319137 2.0143471 2.0720889 2.3130930 2.0834363 2.3485128 2.3569469 1.8178047 1.9120057 2.6215604 2.2530412 2.2525287 2.2109406 2.3790011 2.1064517 2.3178577 2.3811774 2.2882705 2.0944036 2.0807060 2.0722948 2.1788696 2.2624111 2.2492740 2.2780469 2.1462424 2.2744286 2.2459706 2.1268276 2.2279466 2.2127594 2.1665962 2.6947138 2.5110699 2.5974722 2.5817500 2.1387113 2.2326349 2.2126800 2.1169557 2.2469091 2.1327476 2.2490594 2.0709272 2.3226594 2.2421962 2.3463546 2.4454170 2.4284295 2.2309464 2.3007879 2.1810891 1.9854177 2.3057814 2.3032208 2.0317340 2.2457753 2.0536255 2.0643901 2.2195871 2.3696648 2.0636339 2.1715917 2.1635200 2.0394455 1.9606089 2.1116887 2.0813179 1.9474410 1.8349382 1.9720253 1.9719412 2.0415777 1.9237424 2.0723493 2.0410563 2.0366594 2.1411218 2.0415409 1.9843021 2.0035876 2.5567947 2.3673205 2.0068917 2.1620744 2.4716560 1.9593227 2.2072989 2.2197138 2.0659321 2.2681858 2.3091649 2.5788105 2.2924584 2.3143773 2.5337900 2.6025339 2.3741954 2.4742587 2.4600836 2.2352992 2.1117778 2.1703100 2.4180421 2.6051648 2.4686375 2.7026400 2.4312845 2.4828876 2.7071295 2.3133221 2.3074866 2.5028106 2.7120293 2.6252896 2.5654118 2.4355648 2.4229373 2.3753911 2.5558560 2.4435715 2.2963786 2.4072197 2.5453250 2.8400271 2.8336561 2.5021223 2.5386585 2.6515185 2.4826612 2.9468719 2.5342382 2.7908455 2.7176548 2.4554807 2.1053640 2.3712732 2.0838524 2.1368173 2.0921981 1.5822746 1.5672492 1.7012329 1.6701193 1.6818173 1.6812957 1.6236450 1.5195270 1.5599223 1.4962387 1.5702893 1.5368438 1.4973611 1.5025310 1.4895991 1.4985321 1.5776333 1.5455136 1.5454040 1.5178884 1.6162845 1.5651920 1.5774531 1.4071660 1.5576313 1.4683188 1.4900082 1.4356849 1.4270844 1.4884745 1.4040847 1.5289187 1.2934719 1.4003142 1.3919976 1.4071514 1.4480774 1.4445142 1.6011509 1.3472795 1.4133411 1.3799789 1.3927929 1.5124836 1.3994388 1.4785347 1.6864791 1.6806021 1.5852924 1.4810613 1.5535504 1.5765672 1.2993253 1.3589469 1.4775630 1.4787798 1.3569456 1.2841986 1.5017157 1.2534389 1.1188294 1.1957041 1.2111633 1.1687497 1.2043496 1.2452491 1.2008194 1.2738781 1.3116081 1.3518756 1.3156408 1.4116257 1.3310652 1.2156268 1.2930841 1.1770687 1.2565879 1.2367200 1.3186383 1.3633893 1.3898679 1.2828343 1.2226703 1.3128207 1.1550284 1.2293973 1.4252696 1.3336319 1.4681630 1.4152727 1.2708918 1.1152288 1.1928394 1.2590570 1.5497329 1.5627287 1.7773950 1.6893890 1.7464867 1.6913415 1.4644256 1.2926630 1.3586733 1.5202856 1.5207455 1.6129481 1.6574289 0.9270160 0.9703561 1.0016651 0.8884576 0.9658583 1.0286572 0.8054080 0.8041387 0.8003751 0.8457446 0.8456635 0.8604619 0.7548773 0.7721402 0.7749705 0.7762150 0.9565504 0.9418023 0.9394792 0.8858138 0.8744843 0.9431363 0.7985543 0.9300299 0.8869560 0.8519788 0.8747694 0.8722538 0.9003771 1.0172753 1.0004650 1.0109023 1.0619820 0.9319779 0.8959061 0.8876597 0.9017338 0.8628136 0.8768070 0.8542891 0.8825773 0.8294314 0.8869230 0.8963603 0.8812347 0.9462956 0.9549461 0.9489599 0.9325220 1.0441947 0.8356695 0.8727540 0.9806793 0.8294359 0.8620681 0.9691865 0.9569346 0.9696472 1.0928208 1.0781006 1.0175563 0.9767542 0.9323160 0.9285685 0.9226391 0.9258792 0.9213070 0.9532215 0.8793377 0.9261309 0.9625066 0.8871424 0.8955880 0.8599131 0.9606017 0.9784044 0.9301870 0.9239929 1.0461894 0.9641284 1.0139835 1.0889173 1.0000068 1.0565071 1.0460863 1.0744891 0.9138726 0.9586595 0.9738306 0.8204440 0.7733854 0.7836807 0.8508259 0.8416721 0.8620334 0.8481968 0.8499186 0.8835882 0.8655461 0.7478261 0.7519993 0.8086021 0.8114152 0.9057151 0.8261745 0.8592712 0.8319288 0.8042383 0.8814624 0.8728653 0.9326590 0.8956397 0.8093216 0.8484277 0.8852611 0.8680293 0.8024878 0.9436113 0.9194244 0.8090849 0.9133419 0.9737561 0.7560462 0.9118086 0.8723563 0.9038617 0.9262450 0.7872215 0.8956696 0.8918060 0.8631224 0.8349516 0.8422987 0.7724197 0.7348491 0.8042988 0.8543950 0.8727607 0.8386149 0.7803739 0.8579060 0.8881345 0.9291300 0.9728874 0.9398257 0.9002964 0.9229498 0.8488114 0.8249079 0.8551532 0.8566072 0.8582315 0.7942599 0.8686681 0.7870949 0.6816310 0.9480213 0.9391995 0.8221356 0.8343724 0.7738632 0.7045166 0.8079532 0.7687836 0.8141470 0.7513264 0.7954454 0.7256152 0.7924131 0.8280767 0.8452824 0.7551537 0.8058038 0.7691891 0.8139923 0.8209512 0.8056069 0.7853464 0.7522884 0.7852575 0.7630752 0.7589310 0.7736700 0.8612885 0.8822094 0.8011724 0.9069449 0.8321562 0.8841720 0.9391228 0.9463207 0.9738261 0.8661929 0.9197192 0.8473001 0.8437943 0.8251174 0.8522792 0.8542410 0.8387043 0.8341353 0.8852897 0.7275003 0.8751505 0.8425683 0.8635046 0.8257836 0.8309928 0.8617900 0.8270654 0.8261060 0.7786224 0.7988795 0.7629120 0.8399706 0.8158351 0.9545988 0.9304245 0.7277247 0.8088893 0.8386628 0.8298333 0.8622219 0.8450624 0.7067344 1.0047487 0.7769412 0.9338903 0.9516076 0.8931497 0.9229990 0.9262585 0.8922713 0.8990632 0.7634176 0.8087378 0.8606571 0.8846107 0.9054758 0.9414712 0.9363105 0.9124626 0.8625280 0.7417467 0.8070055 0.7903131 0.7913492 0.8228560 0.8659212 0.9047223 0.8164831 0.8137269 0.8922872 0.8283112 0.7825863 0.8157195 0.7610811 0.6168901 0.7911072 0.6470206 0.6791993 0.7422971 0.8494994 0.7089759 0.7823237 0.8082176 0.8099023 0.7587771 0.7505685 0.7181905 0.8261000 0.8919156 0.8262872 0.8567441 0.7761496 0.8501860 0.8081806 0.7746114 0.9288642 0.7085677 0.7871257 0.6519250 0.8051035 0.8344051 0.8094730 0.8079546 0.8003591 0.7901773 0.8614276 0.7414501 0.7796097 0.8902598 0.7656467 0.7581177 0.7813541 0.7251990 0.8202988 0.7762490 0.7487409 0.8247025 0.8262294 0.6984289 0.7876224 0.8340403 0.7695695 0.7750983 0.8124321 0.7943064 0.7633403 0.7354236 0.7675566 0.8115398 0.9407407 0.7701161 0.7772470 0.8134053 0.8290092 0.7361066 0.8247359 0.8335792 0.8445999 0.8839865 0.8774400 0.8091776 0.8307574 0.8930587 0.9760480 1.0003258 0.9632327 0.9131269 1.0171963 0.9934446 0.8919390 0.9859175 0.7497719 0.8934881 0.8951275 0.8783859 0.8749152 0.9280508 0.9059425 0.9041219 0.8122298 0.9147001 0.8102694 0.8229339 0.8830810 0.8366624 0.8743660 1.1900866 0.8549423 0.8974353 0.8266646 0.8640651 0.8813481 0.9070349 0.8525217 0.8451905 0.8021538 0.6482369 0.7010336 0.7046869 0.9155065 0.7831026 0.7899530 0.8369819 0.8414260 0.9049440 0.7706802 0.8844516 0.8646653 0.8843290 0.8038594 0.8862882 0.9259963 0.9434999 0.9220255 0.9167240 0.9359787 0.8878483 0.9328627 0.9023611 0.8191028 0.9712991 0.9812978 0.8873846 0.9761416 0.9923642 0.8798969 0.9267941 1.0328486 0.9319594 0.9693817 1.0148888 0.9068700 0.9758279 0.9645464 0.9553141 0.9322957 1.1207900 0.8430442 1.0101402 1.0489083 0.9052479 1.0058898 0.8152373 0.9438111 0.9800800 0.7365952 0.9425247 0.9642839 0.9882380 0.9632267 1.0441775 0.9698784 0.9446743 1.0183490 0.8969102 0.8669890 0.8864562 0.7754797 0.9338649 0.9162813 0.9033279 0.9397112 0.9444565 0.8571652 0.9222347 0.8700622 0.9119475 0.8891983 0.8768689 0.8504244 0.9447512 0.9293064 0.9176855 0.8877964 0.9768632 1.0278726 0.9853657 1.0337752 0.8552589 0.8153070 0.8624798 0.8747770 0.7197901 0.7806160 0.6683673 0.7291395 0.8074951 0.8033542 0.6857927 0.7708845 0.8573895 0.7263140 0.6778061 0.7058638 0.8421856 0.7986636 0.7977025 0.7847796 0.8483095 0.7447831 0.8040878 0.8662639 0.9440635 0.8894419 0.8488542 0.8657058 0.9060397 0.8200937 0.8130197 0.7427477 0.8277064 0.7753681 0.6998047 0.7880020 0.8264263 0.7818468 0.8532257 0.9156311 0.7613632 0.7892014 0.7984474 0.8405004 0.7728068 0.7452654 0.6837869 0.8268492 0.7889342 0.7849891 0.7879859 0.7566931 0.7361509 0.8149726 0.7795076 0.8279231 0.8484803 0.8193722 0.7881931 0.9537467 0.8912670 0.8938487 0.8532937 0.9316522 0.9019266 0.9302060 0.9191928 0.9925540 0.8628165 0.9343702 0.8943475 0.8585291 0.8796398 0.7948980 0.9259957 0.9826968 0.9968630 1.0255741 0.8722098 0.8380768 0.9620398 0.9762109 0.9332020 0.9697254 0.9745634 0.9735898 1.0500827 0.9813572 1.0753640 0.9685800 0.9844413 1.0234829 1.0694424 1.0293157 1.0671308 1.0474124 1.1032155 1.0199935 1.1400926 1.1300929 1.0245654 0.8614989 0.9315738 0.9403659 0.7859504 0.8560040 0.7931007 0.8139162 0.8052123 0.8741688 0.8302887 0.8125057 0.8514582 0.9780502 0.8738883 0.8871307 0.7995073 0.8134485 0.9460986 0.9210026 0.8594846 0.7553153 0.8518061 0.9052495 0.9171721 0.9155788 0.9456520 1.1347625 1.1923265 1.2356722 0.9632783 0.8719848 0.9133312 0.8942706 0.8882115 0.8389952 0.8338955 0.5052538 0.4598586 0.0000000 0.5241771 0.7533295 0.8904324 0.9587964 1.0920966 0.9642667 0.9266518 0.9113000 1.0286316 0.9868455 1.0299801 1.0045582 0.9810106 0.9055351 0.8994676 0.8756877 1.1607007 1.0246433 0.9677426 1.1583309 1.0944323 1.2569148 1.2324990 1.1844219 1.2069865 1.2549091 1.2143102 1.1944736 1.2254422 1.1931670 1.2725667 1.2045622 1.2623179 1.2210715 1.2676359 1.1749379 1.1804393 1.1764867 1.1113815 1.1885731 1.1966826 1.1174310 1.1745531 1.1779014 1.1771673 1.1491123 1.1604399 1.1388398 1.0552462 1.1277950 1.0366011 1.1191614 1.1847277 1.1184827 0.9109243 0.9245294 1.0836044 1.0204388 1.0669940 1.0031581 1.1297183 1.1865735 1.2961628 1.1905196 1.1101421 2.1822209 2.0796948 2.1560479 2.0652930 2.1765214 2.1939248 2.1381627 2.0957138 2.2393150 1.9990891 1.9699144 1.9395644 2.1783703 2.1825410 1.9248683 2.0827613 2.0602660 2.1894953 2.0962749 2.0450468 2.0838215 2.0821342 2.1245303 1.9299088 1.8484931 1.8394977 2.1473364 2.2203367 1.7470587 1.8664524 1.9223172 2.1548878 2.2097303 2.1722424 2.0850140 2.0273330 2.1527061 2.0631826 1.9650072 2.8707606 2.6763695 2.7682005 2.7670867 2.6838884 2.6451176 2.6136388 2.9249028 2.3363966 2.5682203 2.4428682 2.3077624 2.3825332 2.3851535 2.5509005 2.6076136 2.7424402 2.7176192 2.2274286 2.2734101 2.2607266 2.1548873 2.0020713 2.0323488 2.0286180 2.0875879 2.0018703 1.9919566 2.4716344 2.5787271 2.4094319 2.5753052 2.6009187 2.2285358 2.3736770 2.3560538 2.3444286 2.2899454 2.1687819 2.0909567 2.1369829 2.2246148 2.1314528 2.2284610 2.3598680 2.2124310 2.2968249 2.2759348 1.9174269 1.8586602 1.8789326 1.9345080 1.7955989 2.2139829 1.9682814 2.0950031 2.2332643 2.0488957 2.2690726 2.1823445 2.1315254 1.9711424 2.1770246 2.1901861 2.0903622 2.0669299 2.0441210 2.1304533 2.2206058 1.9062282 2.1423958 1.7421628 1.9564968 2.1478044 2.1948568 1.8627858 2.0678420 1.6856215 1.9764111 2.1461565 2.3135567 2.1889938 2.3264871 2.2409326 2.2041371 1.9290325 2.2384699 2.1713854 1.8700395 2.0406875 2.1363696 2.0486961 2.1990747 2.0662001 1.8421160 2.2200616 2.3448992 2.4297748 1.8742453 2.0834481 2.3976726 2.0214460 2.2805283 2.2873225 2.2785205 2.1650497 2.1491830 2.1671034 2.0712801 2.0181127 2.0726183 2.0088986 1.6710542 2.1034510 2.2045560 2.1847052 2.0806555 2.5274654 2.0962668 2.1329842 2.1529935 2.0552314 2.2435632 2.2640795 2.1302454 2.2225401 2.0422274 1.9661738 2.0939711 2.1320456 2.1094510 2.3590334 2.2209356 2.0844762 2.1085136 2.3585266 2.2998261 2.1029517 2.0800680 2.2604934 2.4090559 2.4528816 2.3307021 2.3561151 2.3535712 2.1901638 2.1181052 2.1173317 2.2141253 2.0256595 2.2391632 2.1309316 2.0543084 2.1755186 2.0889116 2.2531117 2.3760782 2.1107431 2.2856006 2.2349641 2.1157362 2.1145177 2.2223887 2.3683367 2.4897978 2.5746179 2.4044054 2.3653778 2.4133068 2.4862033 2.1799566 2.3529463 2.2890627 2.3016510 2.3597407 2.3553562 2.4372091 2.4638051 2.2846989 2.3981574 2.5457974 2.4100583 2.3526804 2.4515293 2.4038458 2.3298310 2.3141141 2.1040480 2.2743689 2.2711391 2.2816212 2.2562652 1.9782023 2.1890927 2.2095561 1.9442713 2.0229045 2.2677521 2.3636300 2.3240217 2.2312629 2.1881532 2.2260522 2.3922726 2.1558513 2.0659740 2.2778414 2.2439904 2.2841716 2.0732584 2.3100401 1.9865367 2.0843157 2.0182313 1.9331902 1.8819177 2.0064407 2.2193167 2.1299534 2.2611492 2.3614975 2.2730019 2.3393644 2.5029457 2.3489346 2.3111598 2.4179618 2.1532268 2.5369865 2.3119290 2.4921755 2.3181052 2.2255088 2.3298492 2.2999907 2.1989247 2.1820310 2.3041077 2.2596396 2.2814514 2.2840406 2.2219625 2.3115073 2.1637438 2.4432631 2.1164900 2.2168365 2.4077829 2.4542551 2.1282184 1.9765654 2.4205377 2.2209862 2.2194213 2.4098306 2.3717366 2.3846746 2.3595540 2.3693220 2.3669146 2.4307003 2.4992433 2.3572955 2.4481639 2.2926489 2.4986377 2.2711841 2.4809060 2.4924484 2.6220179 2.1917834 2.5340950 2.2354954 2.1235562 2.0920016 2.4799205 2.1545266 2.4186008 2.5191004 2.1542833 2.2655343 2.3506370 2.3463668 2.2595264 2.3833607 1.9396164 2.3347180 2.2777348 1.9060877 2.3959938 2.3678179 2.3829440 2.6363341 2.3329361 2.4595654 2.4855311 2.4067508 2.6026301 2.1257995 2.4590228 2.3102274 2.4179837 2.1853394 2.0253309 2.0564524 2.4527751 2.4652023 2.4950344 2.6815778 2.3886086 2.2788815 2.3923751 2.4133205 2.5704786 2.5573045 2.0379886 2.5001133 2.3306401 2.3455437 2.2989951 2.2228042 2.2793055 2.2070032 2.3816329 2.1088049 2.2149199 2.0114179 2.0813516 1.9854868 2.1153336 2.2952268 2.2915275 2.0828924 2.3518277 2.5709608 2.1151081 2.2660879 2.2647009 2.4543698 2.2559549 2.2095618 2.0707356 1.9662273 2.4962614 2.2455523 2.3021950 2.1239872 2.0073254 2.1539280 2.2276186 2.3146986 2.4610671 2.2564448 2.2452893 2.4644289 2.3397855 2.1459583 2.4489532 1.8996499 2.2632827 1.9745478 2.1084896 1.9269523 1.9381646 1.6432152 2.2515323 2.2282602 2.1994139 2.3240240 2.1118372 1.9443035 2.2684556 2.3233062 2.1487077 2.0906154 2.3439766 2.1740041 2.2983943 2.1722594 2.4859727 2.2209308 2.2308417 2.2248089 2.5846661 2.4811910 2.2781427 2.1808777 2.3123391 2.2873357 2.3920790 2.2448315 2.4291329 2.4659490 2.4112124 2.3464902 2.5199588 2.5257605 2.5428937 2.5175129 2.7129245 2.7036218 2.6427539 2.6342897 2.6495535 2.8528005 2.8326323 2.8284884 2.1865113 2.4004558 2.1797492 2.4644519 2.1664322 2.3029000 2.4343592 2.3619662 2.2196219 2.1859769 2.3242096 2.3809733 2.3109554 2.3598476 2.4298833 2.4484681 2.4160868 2.2427673 2.6472559 2.5848975 2.3804559 2.5945273 2.7365016 2.7263522 2.5926320 2.6536780 2.7534018 2.2020680 2.1886814 2.1282381 2.0942118 2.1697810 2.1329535 2.2881007 2.3949162 2.1944312 2.3787723 2.4383861 2.5924809 2.4614010 2.5217003 2.7385466 2.6709448 2.4998430 2.3954950 2.1635464 2.0933871 1.9797729 1.9411258 1.9425941 2.0251999 1.8227705 2.0262579 1.8891385 1.9233991 1.9743113 2.0917435 2.2100068 2.0722240 2.1740683 1.9520534 2.2315532 2.2711700 2.2018994 2.0912841 2.3115273 2.3046306 2.4538928 2.4233089 2.3486277 2.2956474 2.0098285 2.4021435 2.1658072 2.2742541 2.1321807 2.3131203 2.4802227 2.4544085 2.3587928 2.4051984 2.2674028 2.3682475 2.0566463 2.3410779 2.4407478 2.4349115 2.3989204 2.3921628 2.3769180 2.2635568 2.5307093 2.2608355 1.9572219 2.2726710 2.1780555 2.3724036 2.2116304 2.1619303 1.9952096 2.2816992 2.3869214 2.4697596 2.5437751 2.4174615 2.1068819 2.3717357 2.2974275 2.1209802 2.4266295 2.4902146 2.2904391 2.2660017 2.1888844 2.4794056 2.3977120 2.3265916 2.1005059 2.4341299 2.3601167 2.3799372 2.3930258 2.3562228 2.0279449 2.1890386 2.0426839 1.9988898 2.2417874 2.3793295 2.4153015 2.2284995 2.3163358 2.4018919 2.3991853 2.6231225 2.4263335 2.5502873 2.4661593 2.4877329 2.3561738 2.3421689 2.4300173 2.2532935 2.7313682 2.6779595 2.8468838 3.0975001 3.2519504 3.0233087 2.7069644 2.7539739 2.6743874 2.8873610 2.8944892 2.9103160 2.7059625 2.8484145 2.7228177 2.6927208 2.9120746 2.6953940 2.7396018 2.6851109 2.8522652 2.7114335 2.5766814 2.6032755 2.8276682 2.7066411 2.5007222 2.7635734 2.6023380 2.8153198 2.7234125 2.6048758 2.5332965 2.5215084 2.6436179 2.5446007 2.3798341 2.5232934 2.7209361 2.4439998 1.9537616 1.9359160 2.0631245 2.5291010 2.4226765 2.3797231 2.3550663 2.5467850 2.5200100 2.1493119 2.1098514 2.5560315 2.6195119 2.2947618 2.3642522 2.4684501 2.7860111 2.2730034 2.3243645 2.3191449 2.8578912 2.9740330 2.6165975 2.8530753 2.5975519 2.5756596 2.7015112 2.8830232 2.8412313 2.4834850 2.7636875 2.3073527 3.2139548 2.7173506 2.3883413 2.9234130 2.5854054 2.3103280 2.6964749 2.3618955 2.6212096 2.6571415 2.4999743 2.7077979 2.6622985 2.7630114 2.7420279 2.6988418 2.8690116 2.8044623 2.5313204 2.7070733 2.6595969 2.7340227 2.6086697 2.5511748 2.5298006 2.7395602 2.9039235 2.6559069 2.7265475 3.0221125 3.0873969 2.8400778 2.6404273 2.6171022 2.5790843 2.6953067 2.8921371 2.8375984 2.6754373 2.6399572 2.9938236 2.9307964 2.8905978 2.8921219 2.6552379 2.7724845 2.6335826 2.6274622 2.8578770 2.8231070 2.7851902 3.0470192 2.8632975 2.8573063 2.9021302 2.6517642 3.0064812 3.0890630 2.8980386 2.5701882 2.7616270 2.7996779 2.5654798 3.3341319 2.6369461 3.1988001 2.0382449 1.7639852 2.4768672 2.5693818 2.3858133 2.2817907 2.2264622 2.6094733 2.4174055 2.6403031 2.3619334 2.6497690 2.5814038 2.7493913 2.5817513 2.4772111 2.3939191 2.5793898 2.6118666 2.7194025 2.6321234 2.5204110 2.4907029 2.3762985 2.4445827 3.0057209 2.3110230 2.6722115 2.1176464 2.0184336 2.0857527 1.9727895 1.8285106 2.2488485 2.4124272 2.2808719 2.3777187 2.1741963 2.6243569 2.5037213 2.7052793 2.8638638 2.6818568 2.5037194 3.0855624 2.8148422 2.6114860 2.5804900 2.6568765 2.6527230 2.8774901 2.8314923 2.6508039 2.5798578 2.7222437 3.0240257 2.7221628 2.8877228 2.9789522 2.7227266 2.9706191 2.7978391 2.6942057 2.6619790 2.7481198 2.9544700 3.0979612 2.8002757 2.7705777 2.8513601 2.8551108 2.9324490 2.8459136 2.6786096 2.8161414 3.0221893 3.0219144 2.8057735 2.8942196 2.7996595 2.7200284 2.6173441 2.8448237 2.7174738 2.9036589 2.7974219 3.0522973 2.8764573 2.8792285 2.6156250 2.8676747 3.0109827 3.0411810 3.1492090 2.7862734 2.8221416 3.1114942 3.1005078 3.0332912 3.1929794 3.1409498 2.9702532 2.7817342 2.7580363 2.9269468 2.8368479 2.9387136 2.8919134 2.8419338 2.7739712 2.7334710 3.0007176 2.9319294 2.6703962 2.7341719 2.9833084 3.2587279 3.1568607 2.8441924 2.8995061 2.9404550 2.9397654 2.3024837 2.3890022 2.5309787 2.6908974 2.4171748 2.3195820 2.1623151 2.3423284 2.3558525 2.3548550 2.1477580 2.3458868 2.2479709 2.4269007 2.5674229 2.4156239 2.5235779 2.2497818 2.5528374 2.3195153 2.2620084 2.2975881 2.3850253 2.4865944 2.4868665 2.3637997 2.4300277 2.4657498 2.3986746 2.5391774 2.2496137 2.4750635 2.5166239 2.5146636 2.2979576 2.5427292 2.3814009 2.3301987 2.4419412 2.6860753 2.4439473 2.3606654 2.5626198 2.4379266 2.5568659 2.4132202 2.4613774 2.4748780 2.5720357 2.6053366 2.5020200 2.7316912 2.5892061 2.8593088 2.8158509 2.7020076 2.5221402 2.4516100 2.6868674 2.8666007 2.7104153 2.3975188 2.4435616 2.5150433 2.3274395 2.3015878 2.7517534 2.4480784 2.4300299 2.5316602 2.1789312 2.4759004 2.6347554 2.4549104 2.5248726 2.3566159 2.6781998 2.5799187 2.6759369 2.5075954 2.6023719 2.3831468 2.3516534 2.5006778 2.3807494 2.3133532 2.4949371 2.3337608 2.4047525 2.5061720 2.5895082 2.5717317 2.4748017 2.5084743 2.4080571 2.5992364 2.5520212 2.4725582 2.5278450 2.5301048 2.2717281 2.3153095 2.0996415 2.3972343 2.5089108 2.4962441 2.4325971 2.6160264 2.3289094 2.3041671 2.6379781 2.6436394 2.5013223 2.4972624 2.7095706 2.3838730 2.4532879 2.6387881 2.4652831 2.2042131 2.4386099 2.4843278 2.5098081 2.4143302 2.3330121 2.4928321 2.5326039 2.6735273 2.6194163 2.6481000 2.4891757 2.5976988 3.2158816 2.8107808 2.9790054 2.5501159 2.5232157 2.6061041 2.5782096 2.7948421 2.6818459 2.5624410 2.5571618 2.5867385 2.5897607 2.5399057 2.4645088 2.3250082 2.3636604 2.6375350 2.5871148 2.4700093 2.6529091 2.6539095 2.5044035 2.5538275 2.8648702 2.4490705 1.9575111 2.4647397 2.5034628 2.5901456 2.4167760 2.3141073 2.2007011 2.4056936 2.4038841 2.4147018 2.3580328 2.0667078 2.1465883 2.3198753 2.4889375 2.5369681 2.5571606 2.5543162 2.6455558 2.5757160 2.6899304 2.6839514 2.7348590 2.5229647 2.7121105 2.5416502 2.4909461 2.4226107 2.5393633 2.3791505 2.4784014 2.4360932 2.5001687 2.4469948 2.6313372 2.7317182 2.8934389 2.6931357 2.7611877 2.9375908 2.2886233 2.5649254 2.4149581 2.4745662 2.5661103 2.4811294 2.4355391 2.6486434 2.4379367 2.3325102 2.4898430 2.5822405 2.4624298 2.5143266 2.5766180 2.3545193 2.6849866 3.0117206 2.2316932 2.8586948 2.9179080 2.3896127 2.3619751 3.0582784 2.5872998 2.6479662 2.6152687 2.4069558 2.1339769 2.6857347 2.6737231 2.4110838 2.5500165 2.6680281 
assembly_BlackSea14|NODE_840210_length_1138_cov_2.831025_1|protein       2.4060375 2.3247708 2.9311974 2.6162102 2.0908148 2.3362676 2.0708345 2.2570155 2.2739062 2.3651846 2.4684226 2.1858735 2.3254986 2.4387674 2.1852302 2.0782076 2.6261291 2.3389591 2.1530680 2.3940448 2.0421877 2.6222317 2.5307883 2.4833755 2.4100886 2.0189291 2.4276911 2.4467092 2.4178950 2.1384560 2.4768897 2.0946289 2.3320552 2.5590246 2.6144024 2.5897671 2.1254117 2.3970122 2.3824618 2.5715858 2.4925604 2.7590245 2.0308294 2.2066430 2.2285133 2.2433675 2.4523549 2.2387680 2.5223593 2.4200444 2.2638032 2.2320310 2.1714576 2.0153622 2.1159302 2.1975340 2.1498250 2.1328681 2.0848082 2.2901212 2.5986884 2.4649409 2.3695784 2.0877677 1.8763649 1.9737135 1.8728114 1.9761363 2.1278088 1.9626298 2.0330933 2.1506102 1.9457442 2.7860113 2.4302038 2.4751292 2.3925125 2.5339798 2.4203573 2.4803646 2.4799012 2.6463573 2.3881061 2.3896291 2.5174954 2.6126688 2.2694615 2.3829508 2.3537850 2.3147991 2.4898734 2.9429540 2.3309843 2.2411633 2.2945149 2.3751352 2.4399887 2.5808009 2.3276928 2.4612079 2.3768444 2.6022184 2.4994209 2.3300039 2.0912948 2.3369540 2.2086067 2.5523148 2.5346902 2.7194396 2.2365353 2.4132402 2.4770449 2.2250141 2.4951360 2.3490527 2.3874918 2.3643155 2.5767519 2.5940469 2.5011386 2.3929117 2.1183761 2.2507951 2.0319795 1.9102687 2.5470050 2.2386864 2.2340873 2.1581481 1.8965483 2.0969884 2.1711793 2.2229508 2.1897853 2.5571700 2.3977006 2.1816821 2.1990579 2.2155612 2.2657212 2.5145392 2.5218570 2.0308382 2.2915457 2.0464097 2.3160272 2.2010830 2.1001398 2.2148888 2.2390939 2.0392453 2.2080112 2.1156274 2.4663210 2.0255914 2.3978342 2.3723664 2.1560809 2.2257996 2.2624540 2.0672151 2.2477899 2.3460246 2.3256090 2.1870935 2.0660281 2.2058436 2.2783404 2.3431190 2.3178900 2.3330607 2.0666632 2.2984374 2.2115964 2.0144583 2.0977168 2.0085177 2.1647012 2.1371121 2.2390605 2.2840817 2.3723809 2.2507713 1.9625673 2.1181728 2.4626513 2.3529502 2.1183654 1.9735242 1.9513362 1.9158920 2.0381783 2.1240471 2.0458688 2.1274056 1.7967081 1.9094884 2.0134824 2.0990695 2.1670828 2.1221685 1.8153717 1.8907783 1.7722316 2.0387813 1.9623453 1.9534867 2.0927002 2.0260673 2.1357139 2.1766468 2.0979599 2.0418798 1.9997895 2.0565948 1.9325795 1.7849656 1.9650291 2.1431933 2.3201751 2.3989903 2.3637333 2.1431361 2.2660471 2.4581925 1.7910438 1.9370967 1.7073588 1.8238783 1.6018439 1.9402721 1.8213942 1.6866655 1.6468693 1.7589916 1.7148227 1.7744838 1.7231556 1.6495703 1.5873464 1.5695548 1.6147699 1.6553688 1.6893932 1.6403161 1.7239785 1.5416895 1.6405240 1.6734866 1.4455595 1.6298877 1.5602939 1.5214633 1.5562810 1.6403534 1.4179874 1.5174685 1.5840170 1.5788292 1.6388332 1.8057868 1.7561736 1.7517087 1.5429073 1.7442400 1.7751672 1.9279685 1.8192450 1.8849342 1.7561944 1.7123369 1.8683488 1.9182456 1.8876233 2.0280769 1.9219375 1.8339676 1.8529489 1.8427661 1.9857142 1.6969790 1.8292637 2.0309199 1.9512611 1.8457653 1.9427041 1.9241938 2.0207415 1.9367523 2.0341270 2.1019665 2.0047610 1.8058253 1.8384431 1.7889666 1.8791875 1.8965008 1.6260212 1.6180530 1.7442593 1.6803945 1.7128548 1.7181948 1.9112284 1.8095486 1.6496879 1.5167485 1.7273999 1.6988518 1.9074883 1.7755697 1.5301525 1.7986052 1.7067710 1.6635826 1.7322762 2.0134630 1.9221684 1.8986272 1.7827046 1.8775906 1.5904664 1.9061189 2.0100899 1.5392788 1.6286908 1.5172688 1.5411364 1.6385096 1.4549060 1.4940700 1.4349554 1.6688284 1.5431016 1.6792098 1.5202051 1.7366878 1.7261616 1.6531694 1.5870600 1.4109381 1.6399068 1.5309206 1.5912563 1.5072328 1.6166174 1.5511609 1.6134946 1.5202540 1.4931314 1.7005673 1.3797703 1.5212872 1.4441546 1.5736018 1.9778477 1.5017565 1.9985271 1.6928789 1.7247138 1.7814989 1.7524448 1.8264046 1.8156790 1.7145258 2.4469217 2.3312607 2.2793889 2.4423237 2.5205973 2.6682328 2.6967847 2.7584604 2.7765965 2.6625520 2.5252318 2.3563358 3.0356100 3.0690269 2.9435207 1.5451651 1.9010073 1.9466256 2.0598574 1.9774996 2.0035009 1.9528530 2.4283680 1.5907860 1.8358441 1.8167305 2.0863025 2.4360622 2.2591665 2.1596654 2.1077340 2.1904283 2.2146699 2.2789623 2.1661729 2.3879252 2.3121301 2.4015585 2.6193403 1.9491747 2.4187055 2.2133747 2.2108393 2.5064847 2.3373977 2.3012244 2.3692557 2.5524658 2.2098119 2.3116740 2.2681189 2.4256313 2.3204505 2.2983148 2.2268396 2.4307484 2.2986257 2.3139517 2.1678650 2.2561741 2.3277434 2.3242672 2.2500174 2.4025396 2.3919503 2.2380796 2.5169533 2.2642210 2.1894138 2.1168310 2.3909845 2.0806978 2.2157063 2.1673331 2.0314659 2.0990429 1.8353399 1.8810778 1.9740401 1.7525967 1.9632996 1.8192464 1.8088084 2.0285904 1.9462331 1.8687332 2.2433348 1.9184216 1.8327200 1.9469264 2.0388888 1.8403216 1.8196245 2.1025485 1.6665861 2.0345492 2.0418154 2.1381033 1.9823152 2.0670673 2.0761756 2.0414142 1.9443688 1.8637891 1.8337598 2.0262223 1.9479933 1.9282812 1.8299119 2.0215916 1.9141259 1.7238972 1.7551861 1.8100170 1.7718033 1.9271022 2.3151622 2.1177897 2.1253212 1.9674697 2.0748017 1.9360203 1.8656945 2.2738393 1.8690932 2.0427054 1.9037479 1.8793258 1.9274588 1.8647924 1.7274549 1.8830150 1.9453042 1.9111659 1.7802406 1.7912936 1.8754605 1.9615765 1.8711484 1.8563244 1.9199177 1.8591804 1.8408186 1.6219368 1.8920666 2.1164195 1.6989682 1.7285803 1.8692761 1.7935168 1.8853875 1.7026256 1.8941954 1.9774914 1.9873226 1.8716823 1.9669914 1.8981823 1.7640038 2.0452131 1.9240239 1.8354046 1.8494479 2.0111370 2.0638250 1.9936071 1.7798984 2.0706302 1.8811536 1.9446404 1.6984580 2.0332436 1.8809514 2.1150023 1.9205074 2.2746016 2.2237611 2.3359564 2.1843698 1.9232968 2.1207710 2.3471203 2.3783448 2.2624624 2.3855185 2.0390479 2.2734540 1.9637145 1.9757183 1.3200499 1.9937838 2.0744536 2.1693555 2.4282844 2.1898256 2.1951608 1.8755914 1.7626935 1.7574009 1.5478846 1.6635870 1.8820619 2.3882175 1.6716165 2.0457749 1.9396473 1.9384379 2.1420887 2.0589596 2.7272507 2.4748642 2.2014385 2.5619732 2.1750251 2.0636526 1.9020438 2.3704234 1.7087750 2.2180871 2.2796739 2.2562282 2.1660381 2.1052900 1.7836483 2.0804161 2.3268544 2.2541884 2.0623745 1.9225689 2.1645386 2.1934465 2.2111437 1.8481811 2.1418627 2.1663421 2.2252862 2.0841097 2.0411896 2.0459826 2.2829037 2.1163132 2.1408417 2.4551131 2.5045672 2.4921092 2.3791235 2.4530302 2.4855384 2.6695987 2.3382655 2.2057337 2.5054001 2.5509395 2.6301064 2.4068543 2.2407692 2.3470977 2.4657752 2.3832703 2.2376772 2.4714660 2.2887553 2.2375257 2.2386018 2.2658488 2.5395173 2.4439961 2.4278944 2.7602932 2.8149204 2.4497308 2.3388801 2.3727723 2.3189193 2.1826533 2.6089433 2.5588794 2.7136139 2.2665550 2.5148934 2.2708436 2.2925459 2.6188836 2.2682306 2.3194422 2.3446075 2.4115290 2.3816392 2.6394919 2.4090515 2.6314950 2.4615767 2.5072386 2.3187331 2.2456856 2.3275031 2.2195135 2.2453281 2.0475064 2.3987646 2.2760071 2.4002587 2.3391104 2.2721275 2.3508124 2.3690533 2.1813161 2.3074386 2.4415290 2.2537330 2.2790328 2.3573044 2.4251404 2.2999701 2.1754652 2.6630038 2.5379417 2.3845852 2.2702547 1.9735335 1.9057862 2.1931934 2.1150735 2.0076687 2.2373753 2.1990256 2.0508864 1.9993854 2.1013685 2.3475586 2.2698783 2.4479440 2.0351787 1.8192038 1.9446875 2.2947847 2.1232233 2.2075839 2.0576467 2.1011547 2.2477954 2.3801583 2.0431098 2.2616718 1.9028430 1.7952692 1.9531728 1.9493311 1.9917762 2.0012773 1.9818058 2.0666698 2.1190454 2.0663350 1.9935383 2.1458965 2.1518555 1.9806995 2.5272107 2.7533012 2.7212459 2.7340751 2.3396906 2.3270172 2.2560615 2.2489368 2.1290156 2.1800813 2.1110260 2.1479768 2.3675074 2.3342702 2.3248733 2.4326976 2.3721181 2.1197272 2.3826524 2.3858308 1.8725932 2.1956067 2.4035104 2.3272441 2.4882201 1.8408135 2.0912269 2.0904913 1.9375493 2.1109943 2.0517226 2.1475935 2.0378348 1.9606752 2.1494413 1.9893812 1.9221365 2.0142147 1.8991670 1.9761628 2.1475970 1.8879638 2.5210718 2.1275571 2.0976303 2.2363109 1.8509361 2.1365249 2.2143122 2.7978718 2.6431389 1.9793551 1.8404880 2.3638426 1.9586148 2.1824439 2.4381617 2.1112987 2.2817064 2.7711184 2.8619926 2.1565453 2.5446836 2.3819835 2.5553514 2.1287807 2.4078728 2.4889741 2.3003582 2.1249658 2.1844423 2.3578181 2.3526312 2.4783658 2.5687634 2.5363628 2.5645411 2.5145575 2.0359135 2.1919623 2.3141570 2.6390503 2.7151178 2.3731397 2.3570598 2.1963409 2.2693797 2.3704269 2.3018026 2.1976820 2.5209782 2.6107503 2.6638346 2.5152360 2.4162656 2.4033512 2.9138311 2.3421779 2.7666731 2.7315262 2.5318542 2.3572880 2.1499703 2.1046407 2.2115693 2.0198192 1.9623066 1.8753153 1.7326968 1.5777223 1.6699148 1.7020157 1.6961068 1.6063868 1.7682460 1.7342057 1.7337658 1.6842694 1.7624420 1.6995801 1.6912455 1.6476845 1.5164042 1.5290992 1.6315014 1.5423924 1.7146872 1.7207323 1.7591822 1.5917922 1.6762269 1.6086483 1.6261748 1.4733620 1.5629710 1.5343677 1.6989116 1.6759698 1.6016639 1.6443853 1.3973882 1.5016566 1.5466675 1.4657757 1.4578892 1.4268486 1.5842034 1.4151722 1.5347253 1.4066927 1.3686548 1.4552801 1.4882997 1.4790468 1.6780056 1.7070458 1.5860137 1.5255958 1.5849542 1.5534076 1.4039887 1.4746211 1.5940755 1.5915125 1.3521385 1.3326235 1.4289648 1.2177746 1.1750727 1.0868683 1.1824448 1.1574202 1.1931021 1.1971158 1.1440698 1.2253062 1.2662907 1.3126750 1.1461789 1.3361517 1.2780488 1.2569226 1.3282643 1.1932139 1.3168630 1.2453872 1.2318641 1.2541605 1.2961712 1.2116404 1.2064724 1.2277133 1.0606604 1.2030420 1.3886421 1.4217933 1.5144578 1.1495860 1.0425631 1.0299681 1.0719926 1.0508546 1.5261244 1.4482138 1.7388030 1.7938921 1.7262499 1.7197392 1.4296389 1.2686777 1.3368406 1.3047223 1.4935168 1.5190372 1.6073030 0.9516514 0.9094058 0.9760067 0.8970707 1.0137395 1.0262645 0.8195156 0.8034566 0.7400376 0.8799305 0.8343198 0.8192785 0.7918510 0.9076790 0.9162612 0.8345941 0.8382208 0.8202340 0.9201664 0.7982360 0.8221633 0.8706743 0.7406045 0.8993102 0.8686892 0.7934213 0.8364540 0.8915567 0.8402382 0.9062074 0.8813625 0.9382325 0.9054543 0.9770441 0.9249770 0.7977703 0.8058912 0.8037161 0.7947054 0.7524769 0.8542375 0.7948566 0.8494533 0.8462310 0.8629908 0.8537928 0.8489287 0.7686782 0.7528967 0.9330747 0.7918496 0.8611482 0.8722961 0.7945340 0.8420601 0.9678558 0.9739896 1.0096725 1.0402471 1.0197232 0.9711788 1.0025405 0.9320937 0.9383223 0.9615039 0.9325163 0.8762172 0.9247074 0.7721761 0.8554556 0.8617744 0.8617954 0.8143745 0.7602324 0.8532709 0.8965724 0.8563567 0.8092331 0.9611585 0.8926268 0.9014288 0.9174828 0.9629976 0.9788775 0.9351534 0.9346886 0.8199720 0.8776294 0.9601627 0.8016054 0.7382179 0.7393822 0.7656013 0.7742197 0.7311491 0.7508703 0.8018316 0.7436925 0.7363673 0.7252938 0.7095448 0.7267986 0.7847711 0.8484001 0.8491989 0.8509577 0.7755811 0.8757930 0.8396733 0.8258380 0.9012141 0.8361289 0.7942447 0.8316803 0.8706130 0.6845883 0.8013772 0.8302702 0.8015817 0.6768632 0.7742322 0.8562772 0.7092758 0.8165938 0.7922485 0.8352186 0.8055645 0.7796518 0.8603725 0.8838230 0.8339956 0.8173068 0.7796373 0.8184264 0.8087707 0.8204561 0.7846110 0.7185234 0.7295417 0.7214901 0.7932453 0.8449878 0.7678178 0.8390707 0.8324334 0.8161385 0.8151249 0.7712169 0.7994102 0.7386223 0.7292061 0.7502714 0.7707602 0.8105290 0.7595581 0.7026239 0.8774289 0.8012201 0.7965117 0.8530926 0.7847077 0.6722812 0.8186503 0.7739281 0.8264612 0.7729551 0.8285926 0.7210814 0.8074003 0.8493191 0.7922967 0.7068916 0.7998896 0.7384334 0.8325242 0.8149262 0.7027123 0.7792361 0.7301813 0.7440674 0.7665633 0.7329954 0.7806497 0.9119741 0.7887140 0.7886470 0.8362314 0.7353426 0.7847995 0.8455701 0.8394954 0.8475634 0.8045454 0.8266132 0.7953546 0.8263841 0.7657273 0.8115835 0.8230854 0.7133769 0.7329519 0.7470036 0.6480357 0.8172910 0.7395190 0.7887393 0.7680175 0.8072567 0.7979461 0.7448106 0.7433712 0.7685069 0.7447751 0.7829414 0.8028902 0.7610737 0.7749243 0.7383199 0.6548009 0.6612723 0.7923288 0.8144899 0.8042442 0.7280811 0.7270184 0.8614793 0.7215158 0.8663381 0.9355266 0.8599222 0.8813910 0.9171449 0.8653319 0.8419095 0.7694407 0.7847617 0.8260157 0.8371938 0.8860016 0.8783248 0.8820085 0.9483567 0.8496420 0.6907516 0.8351371 0.7769599 0.7801334 0.7215538 0.8298080 0.8455432 0.7694231 0.7855483 0.8125523 0.7525124 0.8182345 0.8401531 0.8620164 0.7124765 0.7632401 0.6820175 0.5804867 0.7250595 0.6705458 0.6093311 0.7442163 0.7465485 0.7075592 0.6230745 0.6485970 0.5817357 0.7342743 0.7466216 0.7246251 0.7617756 0.6717675 0.7638314 0.7149121 0.6907897 0.7527213 0.8125996 0.6832389 0.6916616 0.7934981 0.8506872 0.8525637 0.8115325 0.8152150 0.8369914 0.8458892 0.7702913 0.7754324 0.8419416 0.8400224 0.7965826 0.8425752 0.7532290 0.8686593 0.8258812 0.8147573 0.8352589 0.8157256 0.7608465 0.8633229 0.8673724 0.7075192 0.7753872 0.7717605 0.8528341 0.8443483 0.8119563 0.7552425 0.8762913 0.8382132 0.7175392 0.7780030 0.7405435 0.7157838 0.7388177 0.8192189 0.8101867 0.8244756 0.7648178 0.7432900 0.8653408 0.9270456 0.9043765 0.7802324 0.9580040 0.8511256 0.9215178 0.8541753 0.9652725 0.8068178 0.9741478 0.7101966 0.8986406 0.9218038 0.8921071 0.8843277 0.8925626 0.9072852 0.9049377 0.8317605 0.7862486 0.7688689 0.7839703 0.8523653 0.7803191 0.8974601 1.1375078 0.8458857 0.8639506 0.7897170 0.8756140 0.8994442 0.8663200 0.8737315 0.8248909 0.8293308 0.7794437 0.7701193 0.6898622 0.8092445 0.7842205 0.8048371 0.7900565 0.7450112 0.8962287 0.7629675 0.7974076 0.8166888 0.8394613 0.7470692 0.9013771 0.7765770 0.8821902 0.8311125 0.8093557 0.8767137 0.8643036 0.9165630 0.9710245 0.8978455 0.9292985 0.9682600 0.8610214 0.8874729 1.0319743 0.8063690 0.9540238 0.8991399 1.0119232 0.8091478 1.0333652 0.9247310 0.9184414 0.9430307 1.0087007 0.9484848 1.1555722 0.8328604 0.8797163 0.9567121 0.8497887 0.8873390 0.8565078 0.9083163 0.9716537 0.8821318 0.9834119 0.8735807 0.8944072 0.8974427 0.9569625 0.8925361 0.8456723 0.9699705 0.8721154 0.8844835 0.8539045 0.7791819 0.8820221 0.8386325 0.8171713 0.8353487 0.9293349 0.9364961 0.8599932 0.7830020 0.8767349 0.8428876 0.8493209 0.7990055 0.9269951 0.9215076 0.8580725 0.8622058 0.8855385 0.9558463 0.9107468 0.9442219 0.8554057 0.8525049 0.8317933 0.8349746 0.8140692 0.7943241 0.6862831 0.8862110 0.9714821 0.9363789 0.8661079 0.8525824 0.9007634 0.7798142 0.7546469 0.8410461 0.9425303 0.9462767 0.9262441 0.9883011 0.8634747 0.8319691 0.8208194 0.9161665 0.9836671 0.9162277 1.0094436 0.8412122 0.8671942 0.9401174 0.8655687 0.8726179 0.8288986 0.9004494 0.7444269 0.8915009 0.9185556 0.8653096 0.9045316 0.8816069 0.8154774 0.8162044 0.8512703 0.8983387 0.8958805 0.8401705 0.7172078 0.8676295 0.8581099 0.8472424 0.8224157 0.7463282 0.7836201 0.7557739 0.9631227 0.8472583 0.9657348 0.9278742 0.7880941 0.9205669 0.9463285 0.8571684 0.9239535 0.9901778 0.7882946 0.7727349 0.7998294 0.8686725 0.9408469 0.9522731 0.9817039 0.9460141 0.8758347 0.8407247 0.8739490 0.9732801 0.9187760 0.9685542 0.9136297 0.9372664 0.9152466 0.9711533 0.9938024 0.9638212 0.9185837 0.9252517 0.9765748 0.8828579 0.8183451 0.8912955 0.9095485 0.9616155 0.9605001 0.8558883 0.9437167 0.9869304 1.0185334 0.9265644 0.9583972 0.9606822 0.8632136 0.9029315 0.9520243 1.0569539 0.9069686 0.9005092 0.8926924 0.8893331 0.8440106 0.9205392 0.8696977 0.8460146 0.8648781 0.9550276 0.8275077 0.8126530 0.7506727 0.8086239 0.9350164 0.9116306 0.9595685 0.7811170 0.8759610 0.8873534 0.9358596 0.8935748 0.9007995 1.0222318 1.1378517 1.1667326 1.0147440 0.9508565 0.8844469 0.9631879 0.9427957 0.7988076 0.7563351 0.4840085 0.4540293 0.5241771 0.0000000 0.6485591 0.6191521 0.9803804 1.1421975 0.8285181 0.8608639 0.9940511 1.1153335 0.9602862 1.0452856 1.0126054 1.0163242 0.9775507 0.8721016 0.9270966 1.0799232 0.9733910 0.9817105 1.1136169 1.0145221 0.9885959 1.0115658 0.9691723 0.9943636 1.0114404 1.0182550 1.0066415 0.9758536 0.9430659 1.0465139 1.0152684 1.0796789 1.0129508 1.0713930 0.9984833 0.9213287 1.0075359 1.0411064 1.0736331 1.0772585 0.9850150 1.0634755 1.0781954 1.0766216 1.0673290 1.0564775 0.9781297 0.9413041 1.1721081 1.1205491 1.1867324 0.9930268 0.9026072 0.8699673 0.9198667 1.1235097 1.1673587 1.1525123 1.1038376 1.0874286 1.1694839 1.3004660 1.2135878 0.8519782 2.0818178 2.0839271 1.9089356 2.0052422 2.0888515 1.9543840 1.9043935 2.2580465 2.1675575 2.0390051 2.0763221 2.0370280 1.9756055 2.2803882 1.8373957 1.9909058 1.9365470 1.9355684 1.9881395 2.0118026 1.8693738 2.1681466 1.9570354 1.8945029 1.6360094 1.7179634 2.1397742 2.1278026 1.7598133 1.7700436 2.2294733 2.1574323 2.2417777 2.1357555 2.0376409 2.0179271 2.0319145 1.9943345 1.9062318 2.8627292 2.6355870 2.5374044 2.6735507 2.6217203 2.6093596 2.7118625 2.8007399 2.1540293 2.9690121 2.9953711 2.6949757 2.7220500 2.3403302 2.6886838 2.8152815 2.7192884 2.8627691 2.2207731 2.1655738 1.8563719 2.0493262 2.0517859 2.0636146 2.0200293 2.0528816 1.9897946 2.0804677 2.3136900 2.5767771 2.3296502 2.5074429 2.4552186 2.2546722 2.3124975 2.2617880 2.2695802 2.3118367 2.1193856 2.0281534 2.0523233 2.0283893 1.8978281 2.1745925 2.4353760 2.4068282 2.3350525 2.1018156 1.9575631 1.8762982 1.9421405 2.0118242 1.9206821 2.2684753 2.0168785 2.1775183 2.1955366 1.8543653 2.2392951 2.1805423 2.2113119 2.1020127 2.1440668 2.0038534 2.0234910 1.9282697 1.9793691 2.0541519 1.9571765 2.0524830 2.0456185 2.0200404 2.1142518 2.3062857 2.0389625 1.8766663 2.0556821 1.7820183 1.9605908 2.1381629 2.2819295 2.2184183 2.3446682 2.1447069 2.2862113 2.2468953 2.3977066 2.3598568 1.8483609 2.1905167 2.2053948 2.1982973 2.1090311 2.1041084 1.9008933 2.2669267 2.2573949 2.3425931 2.0935435 2.2130770 2.4314703 2.2482494 2.3444250 2.2355873 2.2828408 2.2441028 2.2259582 2.2434099 2.1375278 2.0693888 2.2979779 1.9753592 1.9556788 2.2260879 2.5798344 2.3073329 2.4098922 2.3305077 1.9262483 2.0941934 1.8576471 1.8759314 2.1255965 2.1830719 1.9722564 2.1552775 1.9735988 2.0314762 2.0657399 1.9291526 1.9042648 2.0641912 1.9827334 1.8997390 2.0126725 2.1376913 2.0199885 2.0414280 2.1043222 2.1063370 2.1670688 2.1630358 2.1192584 2.1557463 2.0008594 1.9362847 2.0619731 1.8732808 2.1202688 2.1223502 2.1967468 2.0030467 1.9455852 2.1688509 1.9966326 2.0531921 2.1206129 2.0230334 2.1330664 2.0403335 2.0229046 2.0612424 1.8972806 2.2404925 2.2908434 2.3713053 2.3290722 2.2442859 2.1339652 2.3649970 2.1654303 2.1253965 1.9830267 2.1337039 1.9986352 2.1337792 2.1696315 2.2240564 2.0177799 2.1813121 2.2791112 2.1559822 2.0994867 2.1632173 2.1879782 2.1719004 2.1687582 1.9501165 2.0655058 2.1136261 2.3398173 2.1733858 1.8495588 2.0430156 1.8997571 1.8850987 1.9914547 2.2470809 2.2314179 2.1665153 2.2797017 2.1907371 2.1114938 2.1828810 2.2186762 2.2347395 2.1583749 2.1666999 1.8995509 2.3565870 2.0319939 2.1863749 2.3631784 2.2862365 2.2185068 2.3300484 2.2126854 2.1360073 2.2442357 1.9701660 2.3408350 2.4086045 2.3717913 2.5917652 2.4602890 2.5491204 2.7739579 2.2814247 2.7334626 2.3333945 2.7174543 2.5591986 2.6013877 2.5029369 2.4741747 2.3023700 2.2306666 2.6884532 2.4870078 2.4659271 2.5830861 2.5043124 2.3858635 2.1425753 2.5353069 2.4290541 2.4953174 2.7027464 2.5579814 2.1737117 2.0374918 2.6127268 2.4710193 2.2942127 2.6684061 2.5744895 2.6571404 2.2466075 2.5738742 2.7443586 2.6234227 2.6074878 2.6794146 2.7549734 2.3029859 2.5502812 2.3984613 2.6102247 2.6159638 2.9002493 2.5468887 2.5196568 2.3716531 2.1998811 2.6734675 2.6668021 2.1998984 2.4745956 2.5765965 2.4201733 2.5181296 2.6896768 2.5795641 2.6721086 2.7044284 2.2043791 2.5677817 2.5402699 2.2600602 2.5692077 2.5247981 2.5753916 2.9139689 2.2013427 2.7407378 2.6803561 2.2433529 2.6795441 2.4317102 2.6678487 2.6065872 2.6899362 2.1957649 2.0652076 2.5167566 2.5982141 2.5327114 2.6384109 3.0119368 2.5930297 2.6188371 2.5348694 2.5493705 2.5633851 2.3962469 2.4684835 2.5707912 2.6412631 2.7880063 2.3232224 2.3640698 2.2141565 2.2118060 2.4104488 2.2313652 2.5048438 1.9183341 2.0270839 1.9270566 2.0419164 2.0191648 2.0569251 1.9512983 2.1064144 2.3045169 2.2854745 2.3665625 2.3150200 2.5109916 2.2093266 2.3112877 2.0373537 2.2230912 2.8847757 2.5497978 2.4387226 2.2495707 1.8486534 2.2210140 2.0740158 2.0579738 2.0964281 2.2329502 2.5426232 2.2566733 2.1970230 2.0966095 2.2913648 1.7494362 2.1949044 1.9766747 2.2398767 2.0073427 2.0669171 1.7940925 2.0793271 2.2872213 2.1419190 2.2210649 2.1884100 2.0542940 2.2142021 2.2336404 2.4179586 2.2774125 2.5969684 2.4262979 2.2656603 2.4021173 2.6671299 2.4750018 2.3847137 2.2756608 2.6095851 2.7921093 2.2598183 2.2187434 2.5756833 2.2040548 2.4948260 2.4632920 2.3788320 2.6254120 2.4465330 2.4347375 2.5551835 2.5779052 2.5786444 2.7925378 2.9465851 2.6970953 2.6495546 2.6177866 2.3925692 2.6086102 2.7481949 2.7383337 2.2456087 2.3051263 2.2420701 2.3640647 2.2679042 2.3219331 2.4862569 2.3192133 2.1924679 2.3045333 2.2418359 2.7797937 2.4912179 2.6429359 2.5493920 2.6952943 2.6440455 2.3400755 2.5152737 2.6627602 2.7164935 2.6132405 2.8762277 3.1185980 2.8044878 3.0195586 2.8772679 2.4461804 2.2444268 2.2584460 2.2530219 2.3175820 2.2067503 2.4525410 2.6129987 2.3807557 2.4222846 2.3792070 2.4096645 2.3466135 2.4563191 2.9282203 2.7824100 2.7245909 2.5088788 2.1509754 2.0648627 1.7373559 1.7708433 1.7117845 1.8515357 1.7183058 1.9073924 1.5973188 2.0356336 1.9886248 2.1894784 2.4007068 2.2346911 2.1425423 2.1822920 2.3478105 2.3733971 2.1823413 2.3607375 2.4269276 2.3974255 2.3498551 2.3485100 2.2433385 2.0003420 1.9737382 2.2976941 2.1899022 2.3314396 2.3020282 2.3921804 2.5038570 2.6375932 2.3439596 2.2920480 2.3531506 2.4883794 2.0470526 2.3710960 2.5587678 2.6030408 2.5242220 2.5481148 2.5392560 2.3190228 2.5526758 2.4322879 2.0163700 2.4193527 2.5257395 2.4051235 2.3050639 2.2583457 2.1124730 2.9311567 2.6265870 2.6573600 2.7290275 2.9731005 1.9734563 2.4139158 2.5572649 2.0499967 2.5089208 2.5330706 2.3882091 2.3167933 2.2520622 2.5246435 2.3170183 2.4028394 2.3403279 2.5638310 2.5678267 2.3655549 2.2251670 2.1201922 2.0926830 2.2730731 1.8738461 1.8616241 2.2100316 2.1374927 2.1715759 2.1779635 2.4626286 2.5306052 2.2546469 2.5262041 2.4549382 2.3578782 2.4871073 2.5582548 2.5783007 2.5096955 2.5827196 2.5980929 2.6985093 2.3628040 2.6339668 3.0757265 2.9477001 2.8975609 2.2056136 2.7259266 2.4571535 2.7313979 2.5582697 2.6212663 2.3130862 2.4005474 2.3930346 2.4956855 2.4080269 2.0854711 2.3696253 2.3597512 2.4209690 2.4509913 2.2332315 2.1415837 2.3618962 2.4145460 2.2108854 2.3548079 2.2539438 2.3160965 2.4245826 2.3617606 2.0140276 2.3370686 2.2553927 2.8611844 2.5483638 2.6753590 2.8042943 2.5681454 1.8892746 1.9376074 2.0704132 2.4000842 2.4722568 2.2172653 2.1468522 2.3918558 2.5123179 2.0094121 1.7351301 2.5252777 2.5692587 2.3151182 2.4386235 2.4500686 2.7281800 2.4790577 2.3718454 2.2459492 2.9916614 3.2852894 2.9106223 3.0895947 2.6474313 2.6493394 2.7823000 2.9384857 3.0084828 2.3334605 2.8959926 2.2949060 3.0123732 2.6097842 2.6026257 3.0344070 2.8349360 2.3157557 2.8280284 2.4185209 2.8500881 3.1714465 2.9460957 3.0467567 3.0541522 2.9855290 2.9796931 3.0995633 3.1798325 3.2218291 2.8008629 3.0078574 2.9984927 2.7712462 2.9285070 2.8099053 2.6110632 3.1893828 2.7536094 3.2903673 3.0604301 3.0038764 3.1181900 3.0382102 2.7084325 2.8083945 2.8064878 3.1481756 3.0605443 2.9893670 2.8682242 2.9776418 3.0571231 3.0068146 2.9489594 3.0745352 2.7394328 3.0380644 2.6890301 2.7456792 3.1613523 3.2730394 3.1294667 3.3368798 3.2952705 3.0627005 2.9365174 2.8036450 2.9390425 3.4993887 2.8514309 2.6169097 2.6519079 2.5486790 2.6289168 3.5188934 2.9834601 2.9799922 2.0638251 1.7955383 2.7879936 3.0732563 2.6997001 2.5720818 2.4459445 2.6262035 2.4958016 2.8174698 2.1671831 2.8312688 2.4045420 2.9956170 2.6384996 2.6086496 2.7090310 2.6745757 2.7250095 2.6055674 2.8045206 2.7142342 2.7766090 2.8639228 2.6571147 2.8926837 2.3237503 2.4869449 2.1683985 2.0448020 1.8466157 1.8109996 1.7466213 2.1850804 2.2503654 2.1054425 2.2531091 2.2650872 2.3536418 2.4350131 2.8370818 3.0091724 2.6778942 2.7989275 2.7600996 2.9092716 2.6323332 2.5904460 2.8346376 2.4413711 2.6805808 2.7595799 2.7048934 2.6180153 2.6268805 3.0182770 2.7312478 2.8821157 2.8263150 2.5644059 2.9076088 2.7329803 2.6095572 2.6788164 2.7425560 2.8966264 2.7614704 2.6954799 2.7005306 2.7391280 2.7206966 2.6936573 2.8137580 2.8768920 2.8322131 2.8187142 2.8097250 2.8736698 2.9430019 2.7278752 2.7769831 2.5429773 3.0347461 2.7305638 2.9722599 2.7509308 2.9699744 3.0232029 3.0314579 2.5646860 2.9028564 2.9512864 2.8995821 2.9750792 2.7621053 2.7133131 3.0774887 3.0330284 3.0275136 2.8780703 3.0608407 2.7235983 2.6370777 2.8654779 2.7697310 2.7594757 2.9031304 2.8826264 2.6755143 2.5825088 2.7751840 2.9764271 2.8901521 2.5801871 2.8232174 2.7801427 3.0659458 2.8823303 2.8502929 2.7910351 3.0075125 3.2533996 2.8061818 3.0043545 2.9030030 2.8366122 2.5827322 2.3996710 2.5434645 2.6314920 2.7267686 2.5694810 2.6461837 2.5476174 2.3531252 2.5931896 2.6267200 2.5190228 2.5365178 2.5934568 2.7374921 2.6189913 2.4917306 2.4104007 2.4973482 2.6009044 2.7538461 2.8301612 2.9040994 2.7743694 2.5586306 2.6836174 2.3287431 2.8647857 2.8473006 2.5891991 2.4846574 2.6526482 2.8462884 2.7872204 2.6775963 2.7099026 2.8074719 2.7713074 2.5324218 2.7627889 2.7471910 2.6207745 2.5469402 2.6201025 2.8188477 2.6965923 2.6296423 2.7370404 2.5731136 2.7865066 2.7513359 2.5927351 2.6051890 2.3265835 2.7036121 2.8619591 2.6202797 2.3507783 2.4624726 2.7691486 2.7601860 2.7361655 2.9397863 2.7487657 2.6096697 2.7285176 2.4502709 2.6060491 2.7317378 2.5787328 2.7510359 2.5495206 2.6555934 2.8098465 2.6667518 2.8462915 2.9625259 2.6162231 2.5880822 2.4557795 2.7856061 2.4044617 2.5379306 2.4853324 2.6269815 2.6480190 2.7535340 2.6291533 2.5580994 2.6730201 2.5797168 2.6706756 2.7392032 2.6539648 2.4745991 2.5908700 2.4300479 2.4451457 2.4349331 2.7225046 2.4595212 2.4915441 2.5611738 2.5402878 2.3498861 2.2907445 2.7312229 2.6541199 2.4816658 2.4378064 2.5882776 2.4052412 2.7726405 2.5879128 2.6984986 2.4384937 2.3774854 2.4851572 2.4993041 2.5825585 2.4588521 2.7088526 2.4716880 2.4836764 2.4941602 2.7341939 2.3964415 2.6643901 3.0003017 2.9845578 2.8648206 2.7902577 2.7303999 2.8228156 2.8965278 2.9184340 2.5923963 2.8510202 2.8658238 2.6504090 2.4516652 2.6165969 2.6649602 2.4079841 2.5043415 2.7988219 2.7062775 2.7857547 2.6957410 2.5228949 2.4991621 2.6867780 2.6099903 2.9830011 1.9618283 2.4166892 2.2009975 2.4149166 2.3472835 2.3086712 2.1165000 2.4168390 2.3594380 2.3283004 2.4276542 2.2100463 2.3519586 2.4709844 2.6152926 2.5471614 2.5455822 2.4269042 2.7142368 2.7049054 2.8694653 2.5572376 2.6442960 2.4281252 2.5968748 2.5575108 2.7350059 2.5158156 2.7365631 2.4787646 2.3759509 2.4730992 2.5905112 2.3631159 2.7137886 2.7783036 2.9805968 2.8540832 2.7662293 2.8016866 2.4204316 2.4709246 2.3715419 2.7114305 2.4659560 2.2241149 2.5992566 2.5922955 2.5071370 2.5481487 2.4715464 2.7608951 2.5274255 2.7548591 2.6732204 2.6039267 2.9695200 2.6821649 2.2829703 2.8228362 2.8242097 2.4017609 2.5975680 2.7857655 2.2144620 2.4922601 2.2523898 2.2035676 2.1597544 2.9010454 2.7260303 2.5803854 2.4584213 2.5463497 
assembly_BlackSea14|NODE_331463_length_2132_cov_2.742417_1|protein       2.9473914 2.9683009 3.2150577 2.9808345 2.6442219 2.6952873 2.5641645 2.9345541 3.0242678 2.7900736 3.0428271 2.6698910 2.9452211 2.9125312 2.5740999 2.2349576 2.8896650 2.6688713 2.4982259 2.9332108 2.4412803 3.0638090 3.1867203 2.5622230 3.0625992 2.6410530 2.7688980 2.6751325 2.6630116 2.8224965 3.0639219 2.7503784 2.8712800 2.8400118 2.9671729 3.0014673 2.5957011 2.7895931 2.7007458 3.4148510 2.7652767 3.2070282 2.6880408 2.6458249 2.7488952 2.6666889 2.7992138 2.6574904 2.7789093 2.7865760 2.6864984 2.7178850 2.7595703 2.4669910 2.6515110 2.5613636 2.6380182 2.5118005 2.6354218 2.5221699 2.9775877 3.0260822 3.0331137 2.4740579 2.6457509 2.5862598 2.6573358 2.7389933 2.7510542 2.7080063 2.7453697 2.1701306 2.2369351 2.9437049 2.3519948 2.8666878 2.7455109 2.8084134 2.8219098 2.7692202 2.8469473 3.1454722 2.9609076 2.8415757 2.6186262 3.0227460 2.5283663 2.7527414 2.3674071 2.4995536 2.7511046 3.5983792 2.6676238 2.6694112 2.7722248 2.7932395 2.7397120 3.1752434 2.5946086 2.7923716 2.7950277 2.9125417 2.8121619 2.5537590 2.4050149 2.7109520 2.6387179 3.0250680 2.7411020 2.9626966 2.6974492 2.8413419 2.8015687 2.7987165 3.2245979 2.7823502 3.0987323 2.5501565 2.9141601 2.9637075 2.9775268 2.4954096 2.3189008 2.3574468 2.5850655 2.4292767 2.8035482 2.5904500 2.4375343 2.4400666 2.0402167 2.3068205 2.4188928 2.4644860 2.2712260 2.7674459 2.5794926 2.4673426 2.4419571 2.3498811 2.4947384 2.8667255 2.7758334 2.2536301 2.4703045 2.2695974 2.4611533 2.5748303 1.9510538 2.5487313 2.6013190 2.2023279 2.5430684 2.2868791 2.5895603 2.2399440 2.6798837 2.7774613 2.5052363 2.6167084 2.5122130 2.4072955 2.6509601 2.4799766 2.5754193 2.5350618 2.4540756 2.5493093 2.6295090 2.5170001 2.6611931 2.5203500 2.1092519 2.4299590 2.4948304 2.2796258 2.3796580 2.4169754 2.2599137 2.5738284 2.5072183 2.5898997 2.6546451 2.3890083 2.1544976 2.5025803 2.7101578 2.8151623 2.3720491 2.4631238 2.1025763 1.9576558 2.1901650 2.1996835 2.2176196 2.1649397 1.9000661 2.0475457 2.3467957 2.3216655 2.2844018 2.2637556 2.0217752 1.9427419 1.8944523 2.0279098 1.8835085 1.9136617 2.2347412 2.2347086 2.2454371 2.3082417 2.2657185 2.3485427 2.3450630 2.4349719 2.0435569 1.9332616 2.3439246 2.2836279 2.2130730 2.2990144 2.1134555 1.7360321 2.1347384 2.3623250 1.9463547 2.0467726 1.8628454 2.0703678 1.8519408 2.1036606 2.0716201 1.9716338 1.9653944 1.9182038 2.0537339 2.3066669 2.3339397 2.0965746 2.0146343 2.1528080 2.0213183 2.0387675 2.1949243 2.1001023 2.1200490 1.9189389 1.9125604 2.0788270 1.7823410 2.0820113 1.9887511 1.9785159 1.7779234 2.0271812 1.8437942 1.9103995 1.8661195 1.9468830 2.0212596 2.0603227 1.9669904 1.9812298 1.7860772 2.0566606 2.0694005 2.1640924 2.0733883 2.2962827 2.1561338 1.7915063 2.2553837 2.1824555 2.1834940 2.2586851 2.2270057 2.1529070 2.0896953 1.9436351 2.3234556 2.0492025 1.8391900 2.4095658 2.1956450 2.2833407 2.2712280 2.3453646 1.9811170 2.2569429 2.3347662 2.3293641 2.3010107 2.2892781 2.2036512 2.2496692 2.1462004 2.3267137 2.0294128 1.9309732 2.0139612 2.0094443 2.1231371 2.0274820 2.0940291 2.0296289 1.9926154 1.8565107 2.0940748 2.1572204 2.2639205 2.1896863 1.9819100 2.0083236 2.0900248 2.0758551 2.2177663 2.2922537 2.0374528 2.2164732 1.9543763 2.2466794 1.8432981 2.2385164 2.1449773 2.1615250 1.9114898 1.6949265 1.8735767 1.9187105 1.6089673 1.4890224 1.5384800 2.0160694 1.9338783 1.9903447 1.8615037 2.0732649 2.0497558 1.9723790 1.9924694 1.6351146 1.8805785 1.6251862 1.9971653 1.7181390 1.9920242 1.9835398 2.0575873 1.7872830 1.6765615 2.0056860 1.3858607 1.7410404 1.6638114 1.9482673 2.2079518 1.8419045 2.2790703 2.1561534 1.9859198 2.0740512 1.9026720 2.4249126 2.1152106 1.7557851 2.9825914 2.8602234 2.6659035 2.7452856 3.1541128 3.3402160 3.3949274 3.0987242 3.1896186 3.4304629 3.0626413 2.9755507 3.4882374 3.4172446 3.3346548 1.7113939 2.2753213 2.2917499 2.3865241 2.5454769 2.1790065 2.3107794 2.9608340 1.9860527 2.2665379 2.3266680 2.5702560 2.9586697 2.7001420 2.8369299 2.5286185 2.6427510 2.5282455 2.7077378 2.5380224 2.8053060 2.6446828 2.6003799 2.5877619 2.0889648 2.7409717 2.4134401 2.4439919 2.8099180 2.5401225 2.5342165 2.5363829 2.9722046 2.8698504 2.7717225 2.7128373 2.7745761 2.8525563 2.5640859 2.5821858 2.6922687 2.6393042 2.6858689 2.4669849 2.5521934 2.4889709 2.6863337 2.6397097 2.6836778 2.6318976 2.3779100 2.6634890 2.4398722 2.4989394 2.6139604 2.5697768 2.6418537 2.4736648 2.6667311 2.1177290 2.5421019 2.2608734 2.3834601 2.1900197 2.2847793 2.2479506 2.1187430 1.8470727 2.2435179 2.1826211 2.3165076 2.5677680 2.3179005 1.7051977 2.3097065 2.3816790 2.3886736 2.4088186 2.3536539 2.0906615 2.4399621 2.2839173 2.5972272 2.3575018 2.4433176 2.3630528 2.3369020 2.2625384 2.6434514 2.1595445 1.9629735 2.3750940 2.4235301 2.4338871 2.3793561 2.2038061 2.1889795 2.0890205 2.0757219 1.8633673 2.4702698 2.9258856 2.7378139 2.6112192 2.3911666 2.3238078 2.1057247 2.0316105 2.5811050 2.4749238 2.5701996 2.2838578 2.2753299 2.2335058 2.0666858 1.9773509 2.1331916 2.1653653 2.0069218 1.8031678 2.0066289 1.8659296 2.0906750 2.2494435 2.1470666 2.1166836 2.1341312 2.0372729 1.6782269 2.1415395 2.4371205 2.2376958 2.0835939 2.4170737 2.1425472 2.2543839 2.0475266 2.3160344 2.3715901 2.3677822 2.1730721 2.4649765 2.3717280 1.8776378 2.1260656 2.3803637 2.3175050 2.3415401 2.2267926 2.3515711 2.3022746 2.0935249 2.6162557 2.2695257 1.9990001 1.9469330 2.2567860 2.3919531 2.5160128 2.3536578 2.6274169 2.6115750 2.7764238 2.7976390 2.3166373 2.6838362 2.8283763 2.9031896 2.8421055 2.7531386 2.3658155 2.6393583 2.6081157 2.5221102 1.4882083 2.2331958 2.1718205 2.0925855 2.2580209 2.2229936 2.1640821 1.9231081 2.0088781 1.9258234 1.6772282 1.6188226 2.0750819 2.4434036 2.1493900 2.7344631 2.1650262 2.3280324 2.6592521 2.4786340 2.9582217 2.9182461 2.6694168 2.8739444 2.7009763 2.5436607 2.4669030 2.4698767 1.9414296 2.8424547 2.6100342 2.4806702 2.9605956 2.6539272 2.3261905 2.5861537 2.6932545 2.5996939 2.5714224 2.3438002 2.5790772 2.6608960 2.7408726 2.2191152 2.5542632 2.5907146 2.3688263 2.5135942 2.5014249 2.3990948 2.7274930 2.3890893 2.3994804 2.8213429 2.7772873 2.8157666 2.7727854 2.9372019 2.8430855 3.1251643 2.4875996 2.6425541 2.7327718 2.8181745 2.8303729 2.8443449 2.7053522 2.6742032 2.8326109 2.8823817 2.5131775 2.9552415 2.6486760 2.5700215 2.6185966 2.8472337 2.8888963 2.5425602 2.6054072 2.9487572 3.1262614 2.6999425 2.8735779 3.0418696 2.6888671 2.5912444 3.1450225 3.1047453 2.9166700 2.5980771 3.0616952 2.5280143 2.7451595 2.9832527 2.5659292 2.6908251 2.8831854 2.9053799 2.7702865 3.2320817 2.7100289 3.1203300 2.9014027 2.8741183 2.9438674 3.0149662 2.9195054 2.3349912 2.5634919 2.4493432 2.7306476 2.7349009 2.7769162 2.8435046 2.6932264 2.6481399 2.5197945 2.4498929 2.7344765 2.8995239 2.7649320 2.6895505 2.8747518 2.8279996 2.6438711 2.5019479 2.8888452 3.0090067 3.1537566 2.8377370 2.5156671 2.3655485 2.5563781 2.1440929 2.0758926 2.2784358 2.5624999 2.0681017 2.1689855 2.5103436 2.2120318 2.4944556 2.6546922 2.5206330 2.0347167 2.3136129 2.7764727 2.7341722 2.8131332 2.7369574 2.7108486 2.5457229 2.6454901 2.5253046 2.3006875 2.5238325 2.1916652 2.4508156 2.4570766 2.5936143 2.5042684 2.5253178 2.4427581 2.5367144 2.5449582 2.4665664 2.4311454 2.0477129 2.4867155 2.7665071 2.8421420 2.8539510 3.0295821 2.6533948 2.7864143 2.7914390 2.5489036 2.5165147 2.6328643 2.5950437 2.5834132 2.9170647 2.7417799 2.5679805 2.8899941 2.8072551 2.5695890 2.6724524 2.5622208 2.2428749 2.7017051 2.7768441 2.3996170 2.8092132 2.2123532 2.5715768 2.4189456 2.5143348 2.3870989 2.3933815 2.2743303 2.6311622 2.5790894 2.5757502 2.5000985 2.2647614 2.2918480 2.3415658 2.3051739 2.2292300 2.2051266 2.3530252 2.5206607 2.5540128 2.4680516 1.9673130 2.7349530 2.4298823 3.2870116 3.0223162 2.3528830 2.3566066 2.8940036 2.2320353 2.6995985 2.8030583 2.5403566 2.8101654 2.8680287 3.0191337 2.4918555 2.7531946 2.9655537 3.0464883 2.4929307 2.7098033 2.7623876 2.7177455 2.4710775 2.4409927 2.7112588 2.7097381 2.6705225 3.0158847 2.9529831 2.9585048 2.7713665 2.6261398 2.7994839 2.7045388 2.9917324 2.8250155 2.5922381 2.6973321 2.7982879 2.6708232 2.8088331 2.7987611 2.7122402 2.8068951 3.0034542 2.9899692 3.0680465 2.6349662 2.9248209 2.9731207 2.9176384 3.2613686 3.0306282 3.0736246 2.8909047 2.6976035 2.4942699 2.5358603 2.4458241 2.4021358 2.2695242 1.8922706 1.8581200 1.7997714 1.9415049 1.9527653 1.8380099 1.9276323 1.9935837 1.9172277 1.9190369 1.9312382 1.9122379 1.9337481 1.8688975 1.9118356 1.9317450 1.8978782 1.8242126 1.9702371 2.0825756 2.1596163 1.7493938 1.7944160 1.6811155 1.7546599 1.6715490 1.7411862 1.7063880 1.7290784 1.7139164 1.7235248 1.7293718 1.6134029 1.6676996 1.7603941 1.6859275 1.6262735 1.6666186 1.7559155 1.6227428 1.6704085 1.6451688 1.6109843 1.7649467 1.7240610 1.8405374 1.8738411 1.7939906 1.7883321 1.5435171 1.8215696 1.7223195 1.7868697 1.5884994 1.7002654 1.7230504 1.6078701 1.5000753 1.7191428 1.5741375 1.5311250 1.5308862 1.5323001 1.5549129 1.5600821 1.6090993 1.5411333 1.5735289 1.7625913 1.8385212 1.6392311 1.6480940 1.6470632 1.5312467 1.6861032 1.4583486 1.6988810 1.6835856 1.8236095 1.5758575 1.6728673 1.2902113 1.5655681 1.5131234 1.1734442 1.3676035 1.6284135 1.6744099 1.6994332 1.5069316 1.2462598 1.1497507 1.2259868 1.4263012 1.7625377 1.7249425 1.9769966 1.9359188 2.1703047 2.0627831 1.7020643 1.5339245 1.6691050 1.5925390 1.6168986 1.7363944 1.8031776 1.2064378 1.2023862 1.1520785 1.1171109 1.2109025 1.2382991 1.0276432 1.0353457 1.0076531 0.9527571 0.9418901 1.0783005 1.0386833 1.1269128 1.1070593 1.1004189 1.1123466 1.0624087 1.1308867 1.0546179 1.0721489 1.0389058 0.7270851 1.0524664 0.9762556 1.0378262 1.0467901 1.0431862 0.9962608 1.1386345 1.1427646 1.2045297 1.1341043 1.1838706 1.0928316 1.0197681 1.1366634 1.0889234 1.1031079 1.0601156 1.0085366 1.0729283 1.0730088 1.0550690 1.0856672 1.0687812 1.1218982 1.0281364 1.0709080 1.1584644 1.1505872 1.0914247 1.0687755 1.1107846 1.0996651 1.1707030 1.0682853 1.0525395 1.1797442 1.1773832 1.1197569 1.1380960 1.0916937 1.1148361 1.0968701 1.1594773 1.0664356 1.1393972 0.8161326 1.0666827 1.0325134 1.1136911 1.0186552 1.0577256 1.0771813 1.1011151 1.0316758 1.0953454 1.1304543 1.1339115 1.1807094 1.2136334 1.2136039 1.2198215 1.2151927 1.2159185 1.1782154 1.1069825 1.1384579 0.9747159 0.9480522 0.9802071 1.0380628 1.0108966 1.0665301 0.9551239 1.0315419 1.0033385 1.0003442 0.9163805 0.9330130 0.9777260 1.0556870 1.0170257 0.9557578 1.0860544 1.0049084 0.9226324 1.0911386 1.0343050 1.1121726 0.9992363 1.0537702 1.0425029 1.0616461 0.9655373 0.9891912 1.0126597 1.0954747 0.8391904 1.0986920 1.0414953 0.9492788 1.0122100 0.9798384 0.9685469 0.9457989 0.9666315 1.0075186 1.0800830 1.0690288 1.0100122 1.0896152 0.9805393 0.9396931 0.9784091 0.9701471 0.9774149 0.9589872 0.9400276 1.0166205 1.0949864 1.0227357 1.0312397 1.0585179 1.0023758 0.9441692 0.9536926 0.9872930 0.9957086 0.9269564 0.9885033 0.9515549 1.0060391 0.9204891 0.7754950 1.0556722 0.9885960 0.9658963 1.0357767 0.9870095 0.7526432 1.0398249 0.9663857 1.0241361 1.0363456 1.0215428 0.7951333 1.0655519 1.0037788 1.0511897 0.8653391 0.9595289 1.0334638 0.9799362 1.0693503 0.8535872 0.9371305 0.9396111 0.9472583 0.9062416 1.0492846 0.9888898 1.0370180 0.9927503 1.0045573 1.0869693 0.9158867 0.9878677 1.0263583 1.0018417 1.0505181 1.0622791 1.0622940 0.9954394 1.0160946 1.0508634 0.9492289 0.9282648 0.9697635 0.8970593 0.9376554 0.6383346 0.9989401 0.9569565 1.0444254 0.9918493 0.9657937 0.9859889 0.9909558 0.9672668 0.8809722 0.9487656 0.9879000 1.0063243 0.9593910 1.0258608 0.9533840 0.8608076 0.9720630 0.9991818 1.0374368 0.9686883 0.9249719 0.8242351 1.1166600 1.0008900 1.1032323 1.1694229 1.0234337 1.0821331 1.1134033 1.1285773 1.0702183 0.9274120 1.0044054 1.0842683 1.0586303 1.1133627 1.0677351 1.0449193 1.0653391 1.0080095 0.7228741 1.0063494 0.9510023 0.9577688 1.0472864 1.0496060 1.0339422 1.0385989 1.0332015 0.9977054 1.0153487 1.0176035 1.0263325 0.9659583 0.8081652 0.9366479 0.8305446 0.6635413 0.9421401 0.8512208 0.7051649 0.8933408 0.8288583 0.8901149 0.9001110 0.8285726 0.6562690 0.8394522 0.9349434 0.8949400 1.0020649 0.9207552 0.8918288 0.8947059 0.8733221 0.9845698 0.8530569 0.9302308 0.9032565 0.8931058 0.9466159 0.8865665 0.9117061 0.9264957 0.9331582 0.9692026 0.8350831 0.8803790 0.9273248 0.8991277 0.8853928 0.9230366 0.8768868 0.9460926 0.8917065 0.8760142 0.9819160 0.9646019 0.8697007 0.9307966 0.9698659 0.7247438 0.9710619 0.8547777 1.0107621 0.9974016 0.8509210 0.9558685 1.0898335 1.1087347 0.9066568 0.8985179 0.9088376 0.9759652 1.0382884 1.0432540 1.0834369 1.1073991 0.9930441 0.9871514 1.0121880 0.9396925 1.1003175 0.9782097 1.1370165 1.0959582 1.1884320 1.1398474 1.0765712 0.9991169 1.2145453 0.8001562 1.0736495 1.0783877 1.0097371 1.0142921 1.0656405 1.0845814 1.0844064 1.0082664 0.9671077 1.1137267 0.9674590 0.9783557 1.0029120 1.0483929 1.2448774 1.0594201 1.1171748 1.0939094 1.0775491 1.0981234 1.0505064 1.0574381 1.0755046 1.0560268 0.9040043 0.9488273 0.8811809 1.1857914 0.9695934 1.0763138 1.0840937 0.7444378 1.0898812 0.9222396 1.0180291 1.0966422 1.0415630 0.9658910 1.0461513 1.0809653 1.1469945 1.0759265 0.9711686 1.0452971 1.0283079 1.1584103 1.2296447 1.1177859 1.1445178 1.0837536 1.0338978 1.1410438 1.1978753 0.9838345 1.1383916 1.0100127 1.1518713 1.0690998 1.2650328 1.1374594 1.1376359 1.1475571 0.9918006 1.0963135 1.3160331 1.1005025 1.2380913 1.3056094 1.1860935 1.2037998 1.0747925 1.2169708 1.2338637 1.1891859 1.2817765 1.2075129 1.2097976 1.2226959 1.2649375 1.2008647 1.2021246 1.2389979 1.0835544 1.1709283 1.1267716 0.8081271 1.0997707 1.0982626 1.0610151 1.1010375 1.1666569 1.0906856 1.1069521 1.0031322 1.1127844 1.2165168 0.9357731 1.1708962 1.2473871 1.2218867 1.1217855 1.1847276 1.1968293 1.1589551 1.2205673 1.1985295 1.0650237 1.0332810 1.0404861 1.0865431 0.9870477 0.9258903 0.7268101 0.9624723 1.0851671 1.0800554 1.0879537 0.9778146 1.0203938 0.9942866 0.9537336 1.0431265 1.1225043 0.9785891 1.0886914 1.0858212 0.9914589 0.9662589 0.8105960 1.0830035 1.0652892 0.9969645 1.0568118 1.0137927 1.0464647 0.9333150 1.0174235 1.0000292 0.9849296 1.0294324 0.8645195 1.0862970 1.0573129 1.0922756 1.1474448 1.0692574 1.0953669 1.0697460 1.0002266 1.0065787 1.0098401 0.9623997 0.7844832 0.9876765 0.9492207 1.0270208 0.9679002 0.7825260 0.9505828 1.0270468 1.0473228 1.0623702 1.0445778 0.9975453 0.9147546 1.0786590 1.0681395 1.0055812 1.0840301 0.9679267 1.0397033 1.1481691 1.0969245 1.1971895 1.1023995 1.1588383 1.1127757 1.0929693 1.1042927 1.0116228 1.1307544 1.1467246 1.1329188 1.1316778 1.0846191 1.0577123 1.1558679 1.2615902 1.2466049 1.2640648 1.1817981 1.2466805 1.2900871 1.2512003 0.9593374 1.3323474 1.3056480 1.2645075 1.2088042 1.2294291 1.3052105 1.2235523 1.2857849 1.2287284 1.2463533 1.2812563 1.1163096 1.1699250 1.1571419 1.0813139 1.0206991 1.0400469 1.0453430 1.0595689 1.0497593 1.0688578 0.9899988 1.0242000 1.1233690 1.1557878 1.0044380 1.0056611 0.8046979 0.8077424 1.2065762 1.1109924 1.1047135 0.9291991 1.0497506 1.0688107 1.0280110 1.1667401 1.0740659 1.3193953 1.3698760 1.3954977 1.1477921 1.1714331 1.0595925 0.9862900 1.0586977 0.8952324 0.9832623 0.6018964 0.4751251 0.7533295 0.6485591 0.0000000 1.0057460 1.0700145 1.2842971 1.1086557 1.1510690 1.1919047 1.2646907 1.2024570 1.2180920 1.2213508 1.1935275 1.2167330 1.1408858 1.0508819 1.3399009 1.3754617 1.1775835 1.3345728 1.2210958 1.2662100 1.3407663 1.3324820 1.3642415 1.3181130 1.2905002 1.3336787 1.2301527 1.2319796 1.3864517 1.3712074 1.3756240 1.4023144 1.4054092 1.3389121 1.1041576 1.3696854 1.2755917 1.3543108 1.4743534 1.3475581 1.3986418 1.4197270 1.3023978 1.4047766 1.4224543 1.3291432 1.1974673 1.2820222 1.2113116 1.3442881 1.2897892 1.2830730 1.1112470 1.0445114 1.3645802 1.2087698 1.2234870 1.1682160 1.3102384 1.4736559 1.6454891 1.4749614 1.3888879 2.4616124 2.4426539 2.5210575 2.4804836 2.5935388 2.5299041 2.4186184 2.5959555 2.4489491 2.2652679 2.4295706 2.3130493 2.5212381 2.5215971 2.2974664 2.5596475 2.4562378 2.5323766 2.3612581 2.3606891 2.4145433 2.4239035 2.3954920 2.3294362 1.9818392 2.1182069 2.2732711 2.4213786 2.0501849 2.1124555 2.4669904 2.5494134 2.6889232 2.5954915 2.3133518 2.2541154 2.4547753 2.4608136 2.1868158 3.4050305 3.2203812 3.1084899 3.2925212 3.1006710 3.2049339 3.1815244 3.3992351 2.3622233 2.9287500 2.9374148 2.9057158 3.0266551 2.7623085 3.0090274 3.2032504 3.2226348 3.3553098 2.4696033 2.4817615 2.1343325 2.4406080 2.3231293 2.2423397 2.3254975 2.3049301 2.2674076 2.3170900 2.5689485 3.0637923 2.6605794 3.0592920 2.8681569 2.6184940 2.7474095 2.6596313 2.6049539 2.4806553 2.4163932 2.3559007 2.4501811 2.5367056 2.4149181 2.4959612 2.8949369 2.6505689 2.7759960 2.4383586 2.2183637 2.2677686 2.1328103 2.3080457 2.1976332 2.7051729 2.2068514 2.5482003 2.6060775 2.1899498 2.5479597 2.5100327 2.5017095 2.3966225 2.6463626 2.3806736 2.3194820 2.3953043 2.3154313 2.4647566 2.3696586 2.3926414 2.4858576 2.0602537 2.3376790 2.4862966 2.1696729 1.8508102 2.2463483 1.6674364 2.0903073 2.4575006 2.5818132 2.4273073 2.6340736 2.4492702 2.7649015 2.4798488 2.6763276 2.7598564 2.1350195 2.5007581 2.4793347 2.4294209 2.3867191 2.4141711 2.0159693 2.7047426 2.6669387 2.7929035 2.3605807 2.5091127 2.8059184 2.5505010 2.6680110 2.5139349 2.4725895 2.4774193 2.4536868 2.4572914 2.4757994 2.2949452 2.4888217 2.0651613 2.1448922 2.5223175 2.4989574 2.5204003 2.3941308 2.6735170 2.1766915 2.5070521 2.5009731 2.3991779 2.5201619 2.5091077 2.4301891 2.5042173 2.4812707 2.5154161 2.5392439 2.3293511 2.2702494 2.4731290 2.3951085 2.2480878 2.4941493 2.6727340 2.5557339 2.4863031 2.4136761 2.3913374 2.7552180 2.6415328 2.6006295 2.6293631 2.3787577 2.3387114 2.3526414 2.3572313 2.3551745 2.4185099 2.7190700 2.2844604 2.2444323 2.3663053 2.2743410 2.4524439 2.4970860 2.3022737 2.3311427 2.3492455 2.2938337 2.3566471 2.4153715 2.4877575 2.5302020 2.6984642 2.5880947 2.4382893 2.5016903 2.6305775 2.4169522 2.5306815 2.4803329 2.6343355 2.5893394 2.5252227 2.4714419 2.5062319 2.4057570 2.6448305 2.6936602 2.5854381 2.4857464 2.5598104 2.5676461 2.4511706 2.4757298 2.1007476 2.2503919 2.4686738 2.4645144 2.4065725 2.0962934 2.3995717 2.1079390 1.9173725 2.2817360 2.5119016 2.4809347 2.4471653 2.3970731 2.5110501 2.1933213 2.3098425 2.3670010 2.4518080 2.5915142 2.6262268 2.0444353 2.6984022 2.0227994 2.4630865 2.5732587 2.6156953 2.4254508 2.6137707 2.4547290 2.5810602 2.4019857 2.3070933 2.5263116 2.5980346 2.6349034 2.7937490 2.7904267 2.7724273 2.7098401 2.2535510 2.7323057 2.4102809 2.8039893 2.7881634 2.7957327 2.6121711 2.6192296 2.5872034 2.5187380 2.6463336 2.5294438 2.4316727 2.5212974 2.3431170 2.5004022 2.3776382 2.7722883 2.5688322 2.5302129 2.8779930 2.6006859 2.3169124 2.1137386 2.8327290 2.6451232 2.2753743 2.8710461 2.8165194 2.7420029 2.3653063 2.6529828 2.7013233 2.8699544 2.8605010 2.7408652 2.8492926 2.2749903 2.7432627 2.6173752 2.8299268 2.8113790 2.9240138 2.5525502 2.6937215 2.3721609 2.3267249 2.6628067 2.8570945 2.2941301 2.8552255 2.8569932 2.4160973 2.5480717 2.6684503 2.4721553 2.4721216 2.4447446 2.0073537 2.6439423 2.4532357 2.0378035 2.6065492 2.5930997 2.5908626 2.9765356 2.2923617 2.7396780 2.7209072 2.2400844 2.8764386 2.5226019 2.6847466 2.5963420 2.9470635 2.3173315 2.2250645 2.7585276 2.7836758 2.7267188 2.8801108 3.0851276 2.8245691 2.8133669 2.7395323 2.7638774 3.0315488 2.8691029 2.5025170 2.6928943 2.7435913 2.9880612 2.4554989 2.5822470 2.4645864 2.5659379 2.5018567 2.3404409 2.5719661 2.4336299 2.3801095 2.4312211 2.4759566 2.5618778 2.6479367 2.4736117 2.6651080 2.6107970 2.4185558 2.6045819 2.6214375 2.7904216 2.5061217 2.4731557 2.3062016 2.3721933 2.7619023 2.7080983 2.6094442 2.3647924 1.9145929 2.4088818 2.5630800 2.4865135 2.5002257 2.5819735 2.8351072 2.5160000 2.7477543 2.7313262 2.8352996 2.0962600 2.6597355 2.2236088 2.4385975 2.3284408 2.3041119 1.8443062 2.4535356 2.3799096 2.4673710 2.6141755 2.4877272 2.3220200 2.6947032 2.6692666 2.7470961 2.4819450 2.9427128 2.5595590 2.3912971 2.7298742 2.8706545 2.5482178 2.6936220 2.6826629 2.8864122 3.0976933 2.6575865 2.7957222 2.9697625 2.4830460 3.0444301 2.6962429 2.8494362 2.9223422 2.9931894 2.9871106 3.0366996 3.0512252 3.0072856 3.1589446 3.3315902 3.2564030 3.3836068 3.0221507 3.0179345 3.5338118 3.7813947 3.3581250 2.5360786 2.8125479 2.4306796 2.6044335 2.7228976 2.5990980 2.7536809 2.8160557 2.4117343 2.4676475 2.4929943 2.8543313 2.6261787 2.6799410 2.6670759 2.6363595 2.5696318 2.5899575 2.6200305 2.8385707 2.8385220 2.7526778 3.0993768 3.1332128 2.9468512 3.0882731 3.1155966 2.6385949 2.4911214 2.4879966 2.4614042 2.5811023 2.5993237 2.9020499 3.0191548 2.7552937 2.6601815 2.8630981 2.7606049 2.6719262 2.8441106 2.8935151 3.2147564 3.0969583 2.9665974 2.4793575 2.3811405 2.4477624 2.3170073 2.2388889 2.2249941 2.1646628 2.3171910 2.2160832 2.3270264 2.4958289 2.7351362 2.5913937 2.1662579 2.3876498 2.3326154 2.3884772 2.4612337 2.3419993 2.3661841 2.5763042 2.4750613 2.6827123 2.6925291 2.4520806 2.3168186 2.0665584 2.5359373 2.5513435 2.5194381 2.3269434 2.5168516 2.6022495 2.6169246 2.3916429 2.3311990 2.4246630 2.7023808 2.2956574 2.4852923 2.5404750 2.4477331 2.5348627 2.4580164 2.4984261 2.5073650 2.5507007 2.4222901 2.0017062 2.5789594 2.5627451 2.5377574 2.2993434 2.3901715 2.2631089 2.6813041 2.6457848 2.7254763 2.7186042 3.1253398 2.3095222 2.8529175 2.7619766 2.5204125 2.7914223 2.9077518 3.0015198 2.7772493 2.6063332 2.6818146 2.6338073 2.5299948 2.4884619 2.7130362 2.8384628 2.8674810 2.5195494 2.4883986 2.2741499 2.3529255 2.2407268 2.1132803 2.5343245 2.5064435 2.5427986 2.2367795 3.0405129 3.1161134 2.5912079 3.1077489 3.0958717 2.6449665 3.1170788 3.2131158 2.7391087 2.8001166 3.0596062 2.7459029 3.2496320 2.8805571 2.9643507 3.0998928 3.2194220 3.2292412 2.7946927 3.1286127 3.0924650 3.2388428 3.2590780 3.2922724 3.0526504 3.0804104 3.0413346 3.3363382 3.1328312 2.8206952 3.0705634 3.0538349 3.1297216 3.1450713 2.8407926 2.6968075 3.0415223 2.9758753 2.7325317 3.0763403 2.6027091 3.0227474 3.2286393 2.9474143 2.8309361 3.0808278 2.9886478 3.1651210 2.9774281 3.1321642 3.0882441 2.8180417 2.4106371 2.3846065 2.6667343 2.7104492 2.8097835 2.3066975 2.3261364 2.6083145 2.9700838 2.3978167 2.2101922 3.2325325 3.1950552 2.6907415 2.9567033 2.9140395 3.0748657 2.8654272 2.8381580 2.5039382 3.3980368 3.6723835 3.2227789 3.1751508 3.5199577 3.1839900 3.0715654 3.2451438 3.5058838 2.7863445 3.4877161 2.9699346 3.5821799 2.9267082 2.6929194 3.4493677 3.0468376 2.5123367 3.1382151 2.4473958 2.7678694 3.3127144 3.0772521 3.2209282 3.3838376 3.3064343 3.3160411 3.5422859 3.4097404 3.4237679 3.0928621 3.1464550 3.2398510 3.2061534 3.2733846 3.0161118 2.9624394 3.6942301 3.4827358 3.2613525 3.0376717 3.6498396 3.6513808 3.4357313 3.2269685 3.0727395 3.2494035 3.3486073 3.2208458 3.4918980 3.2146422 3.0012821 3.4737642 3.4089901 3.2452133 3.5106535 3.1213608 3.0433379 2.8312207 3.0968385 3.3699363 3.3684971 3.3142666 3.4164083 3.3401995 3.1810186 3.0453103 2.9029878 3.4120320 3.6909415 3.2985369 3.2385069 3.2246734 3.2293948 2.8104512 3.7778811 3.0861276 3.3744818 2.5185183 1.8847896 3.0369942 3.3899398 2.7140070 2.4896704 2.6819696 2.8221282 2.6070771 3.2062593 2.6767883 3.3500255 2.9232814 3.2713781 3.2544367 3.1169287 2.9770513 3.3570704 3.2772197 3.3741765 3.1315371 3.0301837 2.9265394 3.2954501 2.9621752 3.3732772 2.8370896 3.1949788 2.6229938 2.4026068 2.3205285 2.1677457 2.2800379 2.5149625 2.8692286 2.8021441 2.8525128 2.6890563 2.7940391 2.8053723 3.0323569 3.2223796 3.0566453 3.1592309 3.4339082 3.4029522 2.9770463 2.8787326 3.1433806 3.0155512 3.0980141 3.4005796 3.2254530 3.1698181 3.5369895 3.6783151 3.1673566 3.4532927 3.5733770 3.2130896 3.4719176 3.5087538 3.5170176 3.2503497 3.4082633 3.5107936 3.5470654 3.3790381 3.4777146 3.4135341 3.3905034 3.5892998 3.3301725 3.1834314 3.4136301 3.4423570 3.5678151 3.1914403 3.2889965 3.1262930 3.2630801 3.0069841 3.4242564 3.2506072 3.3110421 3.3949657 3.3117475 3.3612766 3.4478266 2.9773233 3.3675276 3.3835727 3.4178537 3.5379688 3.2587646 3.1171443 3.5833299 3.4399138 3.3798050 3.5399465 3.5938519 3.4054865 3.2594395 3.5375682 3.4911634 3.4055320 3.6728639 3.4859488 3.2750088 3.1765957 3.4175741 3.6415634 3.5028243 3.1971236 3.3529725 3.3210744 3.6260192 3.3516044 3.1160955 3.1161707 2.9762796 3.9016508 2.9435333 2.8273151 3.3196632 3.2846080 3.0733860 2.7852000 2.6563161 2.7652110 2.8884644 2.9562090 2.7921626 2.7758502 3.1314386 3.0744644 3.2984739 3.2427981 3.1323232 2.7820459 3.2542335 2.9633244 3.1570932 3.1602557 3.2117552 3.0436281 3.1767447 3.2035976 3.1383636 3.2576342 3.0426748 3.2512449 2.4778479 3.4749515 3.4399454 3.0598427 3.1668559 3.1207700 2.9470847 3.0913587 3.2398182 3.2557481 3.0626466 3.4599040 3.0504936 2.9601303 3.0276263 2.7567691 2.9064896 2.9567064 3.2839061 3.1597094 3.1168916 3.1823638 3.1518141 3.3761960 3.1728719 2.9217573 3.0551030 2.7984755 3.2072153 3.4384647 3.2560450 2.8953092 3.1258593 3.1217433 3.2491462 3.0521775 3.3361375 3.1764356 2.8649778 3.3838745 2.7451436 2.9558265 3.0706201 3.0611059 3.0844994 3.1002920 3.1464761 3.4068848 3.2122091 2.9616633 2.9451124 3.0430497 3.0301862 2.7818577 2.9134929 2.8803196 3.0166445 2.6001874 2.8907385 2.9925861 3.0112148 3.0139990 3.0252951 2.8790120 3.0205048 2.7505285 2.9370332 2.9189079 2.9476181 3.2066984 2.8463906 3.1002960 2.8794400 2.7487578 2.8932037 2.8425494 2.8695081 3.2374926 2.8164238 2.5491619 3.3450061 2.9588841 2.7063963 2.7412995 2.9662657 3.1693257 3.1770141 3.1370807 3.0517575 2.7275123 2.7836215 2.7834838 2.9313768 2.9775814 2.7048658 2.6606222 2.7097354 2.9306864 2.9416402 3.1234437 2.9179223 3.0158183 3.5500683 3.4510030 3.2965931 3.2936629 3.0942406 3.3070214 3.2603697 3.3091881 3.0826219 3.0297039 3.0801513 2.7556915 2.9095518 2.9618802 3.0713853 2.8834077 2.8889282 2.8808936 2.8925313 2.9901265 2.8968174 2.8937398 2.9999252 3.2692074 3.1673692 2.8339799 2.1759706 2.6346063 3.1533051 3.0581348 2.9601412 2.8456688 2.5962232 2.9452379 3.0768892 3.0631262 3.1513560 2.8819843 2.6685050 2.5991062 2.8922189 2.9920820 2.9401517 2.8664894 2.9669744 3.0516703 3.0979513 2.9153413 3.1558465 2.9209774 3.0065465 2.7965685 2.9862569 2.7967027 2.9418180 2.7441436 2.7011143 2.8642404 2.8003649 2.6406977 2.8904554 2.9778438 3.0384372 3.0542318 2.9471003 3.0681266 2.5478257 2.8281953 2.8117937 2.9107543 2.9950651 2.4580758 2.6007609 2.9011094 2.6092977 2.9144921 2.8301272 3.0286333 2.9294747 2.8739347 3.0277602 2.7582322 3.0172969 3.3577839 2.5353245 3.0820684 2.9946542 2.8216000 2.9752719 3.8937021 3.0738223 3.3545054 3.1530690 2.6376092 2.5187115 3.1303431 3.1316706 2.8597269 3.0909151 3.0519066 
assembly_BlackSea13|NODE_503118_length_1655_cov_2.448750_1|protein       2.5407912 2.3816490 2.7200611 2.4916919 2.4928567 2.4660372 2.3855741 2.2964499 2.4050408 2.5066861 2.6370379 2.3415423 2.3370968 2.6398666 2.3815928 2.2640052 2.8420952 2.5669284 2.2965371 2.2432896 2.1079134 2.5380313 2.5686669 2.6005776 2.5895684 2.2146695 2.6453563 2.4543234 2.5623041 2.5836759 2.6519131 2.4847908 2.6069821 2.9386200 2.7811947 2.7374350 2.4927327 2.6543915 2.6474033 3.0962677 2.6279953 2.9061646 2.2691483 2.5842243 2.5631209 2.4192933 2.5748090 2.2895077 2.4011046 2.7543672 2.3664179 2.3861032 2.2799471 2.1568113 2.2852327 2.2019767 2.5739235 2.5119454 2.5162059 2.4844283 2.7694042 2.6309274 2.5718702 2.2118666 2.4018083 2.4367307 2.4416177 2.2764440 2.4489613 2.1397674 2.0534926 2.4139348 2.4991019 2.9127253 2.5692191 2.9978838 2.6806233 2.5392312 2.7479799 2.7946892 2.7843517 2.7335161 2.5285285 2.5134845 2.6193362 2.7365501 2.1431432 2.4316310 2.7962881 2.6676271 2.8571548 3.2590739 2.7910546 2.7841587 2.5238168 2.5161100 2.5173133 2.7049131 2.3127468 2.5796092 2.5654052 2.7687973 2.4582981 2.5081944 2.2101548 2.6721915 2.8337340 2.6774203 2.6955436 2.8911451 2.7168196 2.5103484 2.2987441 2.4530947 3.0603759 2.8602174 2.6980150 2.6986113 2.7775488 2.8677943 2.8886057 2.6304765 2.5461092 2.7658450 2.5059755 2.3987955 2.7511932 2.7682355 2.8052369 2.7582835 2.6694102 2.6120250 2.8032994 2.9878022 2.8369097 2.8439182 2.7488796 2.3349623 2.6006320 2.4884361 2.7837159 2.8593095 2.7885015 2.4007663 2.5867739 2.4971169 2.6253938 2.7389992 1.9644866 2.5727510 2.7194803 1.8669176 2.6816404 1.9600760 2.6371390 2.5631507 2.7839410 2.8163568 2.6770972 2.6937669 2.4951534 2.5571404 2.5869519 2.5116511 2.5563774 2.5748604 2.4385458 2.5796083 2.8662994 2.6172114 2.9432376 2.6982410 2.5325287 2.5129824 2.5101397 2.2491973 2.4028046 2.3606000 2.5411722 2.6125501 2.5784430 2.4992431 2.7179608 2.6323522 2.3834098 2.5074064 2.7295531 2.6402970 2.2659968 1.8525285 2.0723786 2.1032711 2.0135465 2.0408095 2.0119898 2.1552099 2.0398226 2.0330305 2.1703831 2.2451483 2.1722233 2.0351881 1.9566961 2.0509578 1.9432566 2.0911822 2.0547572 2.0441986 1.8303501 2.1719565 2.1725818 2.2804950 2.3326720 2.3088582 2.3179616 2.2896667 2.3329920 2.1836528 2.3673118 2.1447656 2.5490770 2.5476422 2.4327842 2.1551332 2.2759348 2.6509858 2.0488762 1.9998900 1.5514098 1.9363960 1.9886884 1.9915939 1.7241082 1.7183334 1.9597612 2.0072364 1.9921788 2.0828927 1.9719404 2.0585288 1.8029094 1.5757012 2.0382349 1.8946334 1.9403942 1.7812137 1.8181759 1.7992868 1.8764237 1.9071601 1.7292576 1.8224897 1.7462665 1.8922854 2.0299682 1.7943718 1.8247585 1.9564075 1.9107656 1.9852539 1.9372095 1.7916338 1.8683262 1.8643105 1.7188447 1.8759447 1.9773180 1.9459665 1.8554760 1.8746339 1.8903117 1.9339586 1.8914245 1.9006952 1.9512432 2.0147695 1.9474228 1.5762668 1.7730368 2.0405510 1.9047974 1.5206315 1.9407947 1.7107603 1.9682033 1.9149947 1.9815107 1.9421749 1.9596123 1.9296927 1.9918444 1.9947508 1.9229096 1.8739686 1.9516608 1.9428863 1.9959912 1.6738215 1.9026127 1.6969481 1.8946102 1.8800444 1.5443136 1.9404552 1.7993631 1.8111379 1.4645391 1.7413274 1.7194878 1.6843638 1.8707888 1.8303488 1.7924770 1.5722435 1.8129238 1.8378292 1.9072757 1.7046498 1.9907842 1.9771493 1.9880089 2.0038137 1.5291481 2.0760372 1.9254073 1.7566886 1.6937321 1.8136095 1.6952473 1.7784166 2.0740855 1.7295685 1.6721377 1.7465938 1.3049383 1.8609572 1.4327764 1.8596119 1.3966629 1.9301376 1.7354750 1.9549723 1.9355500 1.5312970 1.9548624 2.0375653 1.9251778 1.8905040 1.9708006 2.1201914 1.7925377 1.8043032 1.6403732 1.6899826 1.4048320 1.7687240 1.6997914 1.9807433 1.8958434 1.5455836 1.7026014 1.8822444 2.1676223 1.7772449 1.8946661 1.8506719 2.9184099 2.7711858 2.6428138 2.5139358 2.8295647 3.1384520 3.0486561 3.0846815 2.9991281 2.7484591 2.8260036 2.7296933 3.2466640 3.3915028 3.0930723 1.8813588 2.0239208 2.0603236 2.1349780 2.1045896 2.0308194 2.0041242 2.3903458 1.7378202 2.0300592 2.0349881 2.2385214 2.7355772 2.4207365 2.3754236 2.2636765 2.4560786 2.4862299 2.4573042 2.4884034 2.4962109 2.3868381 2.5571980 2.8665996 2.2098042 2.5320936 2.2113629 2.4756452 2.5618468 2.5059295 2.4997455 2.5096498 2.2819438 2.4232760 2.4651102 2.5197535 2.5516340 2.3312038 2.4709857 2.3514461 2.4420415 2.3916655 2.4115720 2.2509487 2.5406547 2.3636900 2.6284004 2.6407983 2.5756006 2.5244223 2.4288848 2.5612351 2.0415775 2.5301422 2.3553121 2.5078331 2.1930509 2.1588299 2.4008599 2.0583605 2.1686602 1.8346942 1.9411665 2.0079246 2.0533706 2.0570012 1.9063552 2.0653092 2.0188681 2.0933352 1.9325881 2.0062357 1.9826776 1.8965453 1.9955159 1.8938096 1.9518553 1.9235185 1.9822007 1.8518690 2.1132275 1.9337286 2.1823484 2.1082041 1.9732975 2.1687053 1.8284395 2.3015311 2.3900136 1.9545933 2.2210802 2.1223752 1.7474281 2.0542980 2.1373416 1.9725407 1.6243790 2.1193854 2.1096937 2.1963166 2.5341134 2.5235110 2.1850794 2.1754282 2.1253727 2.0566683 2.1193298 1.9259683 2.1977913 1.9188748 2.2560323 2.1232450 1.9879737 1.9821873 1.9234711 1.8109304 1.9320177 1.9203533 2.0153040 1.9880792 1.7054723 2.0775454 1.9834084 2.0527322 2.1745238 2.0647545 2.1011667 1.8323674 1.9827695 2.2120948 2.1479756 1.9386984 2.3191456 2.1207937 2.0583563 2.1785977 1.6798770 2.1665583 2.2061967 2.2019305 2.1176919 2.4007949 2.0443581 1.6187339 1.9036757 2.1014613 2.1394566 2.0657799 2.1311178 2.0774032 1.9986205 1.8156172 2.1473189 1.9239779 2.1175320 1.9435600 2.1367260 2.0258827 2.1493077 2.0052303 2.3714742 2.2890051 2.3598595 2.2763557 1.8893468 2.1060166 2.3213681 2.3006735 2.5212220 2.5425430 2.1927197 2.2421495 1.9504240 2.0491204 1.3827768 2.2072506 2.2474530 2.3905115 2.5473973 2.2093989 2.2477868 1.8818946 1.9137815 1.9119519 1.3394522 1.7192178 1.9980581 2.3841221 1.8234876 2.4577052 2.2484826 2.1198802 2.0984596 2.1690921 2.5560844 2.4657048 2.2789841 2.5184437 2.3582341 2.4652783 2.3417388 2.3706973 2.0675534 2.5114927 2.4649184 2.2658437 2.3724779 2.4500787 2.3177561 2.1410146 2.6778253 2.7205247 2.5385391 2.4162111 2.4981832 2.6510443 2.2738496 2.4666251 2.5526878 2.2951447 2.7149312 2.6461781 2.2984807 2.3269865 2.4876816 2.8269927 2.9066973 2.4587329 2.4393254 2.3784419 2.4521053 2.5102433 2.6120425 2.3083269 2.5730914 2.2782475 2.5303193 2.5686805 2.6243532 2.5050930 2.6159215 2.7197615 2.9072961 2.6441693 1.9917272 2.7753137 1.9524427 2.3969060 2.3975886 2.4658047 2.6463839 2.4786253 2.4468689 2.6480799 3.0143165 2.4252023 2.9535434 2.8366867 2.6594590 2.5296659 2.6636272 2.8064733 2.8114418 2.4865518 2.7648170 2.4322799 2.5347825 2.9187503 2.4630031 2.6176967 2.6960088 2.5636866 2.4564906 3.0556818 2.6418896 2.8093334 2.6874852 2.5050203 2.6498605 2.1650484 2.5818237 2.7266684 2.4115980 2.1841472 2.7465862 2.6522901 2.0465571 2.6273146 2.5552610 2.7338260 2.5977984 2.7893952 2.2113446 2.7153781 2.6654097 2.9936049 2.9032820 2.4275661 2.8614735 2.6383609 3.0931873 2.9357118 3.0183088 2.5197308 2.3980874 2.5107663 2.4599449 2.4006250 2.1584462 2.4929154 2.4628214 2.2340137 1.9900289 2.4106241 2.6301005 2.3333529 2.3904280 2.3664918 2.2913225 1.9792529 2.8348979 2.7200224 2.7452013 2.6313396 2.5028979 2.5958183 2.6952427 2.6057275 2.5795787 2.2302279 2.4211591 2.3710897 2.4305436 2.3888517 2.3072346 2.4395538 2.3128471 2.4094448 2.3873086 2.2966254 2.4471030 2.3459999 1.9642891 3.3828527 2.8896806 2.8862448 2.8206405 2.4042780 2.4726695 2.4006668 2.3320461 2.2219826 2.2534272 2.2548525 2.4424724 2.6819832 2.5138254 2.5084438 2.6213607 2.6086530 2.4223734 2.4488158 2.3541747 1.6508280 2.5554250 2.4556340 2.7850002 2.7889952 2.0412722 1.9038520 2.3490280 2.1803799 2.3746247 2.1834794 2.1719124 2.1527443 2.2807826 2.4445412 2.4496733 1.9865457 2.2006121 1.9461495 2.1787666 2.2603134 1.8772070 2.7546452 2.1968364 2.4107565 2.4684193 2.4184511 2.2659091 2.4192816 2.5535886 2.4833400 2.5378744 2.0388541 2.4233337 2.1311553 2.4909486 2.5777158 2.1903599 2.4522982 2.8266020 2.8252679 2.3382286 2.6752546 2.7097685 2.9644285 2.5556508 2.6840861 2.8160437 2.3117631 2.4232805 2.4873321 2.3367051 2.5831833 2.6460412 2.8869534 3.0690657 2.7560958 2.9870461 2.4524848 2.3820911 2.5608628 2.6275930 2.6852061 2.5303731 2.6559871 2.5462670 2.4084377 2.8296735 2.7851034 2.5559266 2.8302147 2.8588060 3.1188050 2.8712389 2.6586097 2.9800429 2.8184961 2.5768922 3.0987327 2.9166166 2.7767644 3.1478012 2.7036413 2.1215316 2.1518129 1.9557388 2.1257451 2.0247047 1.6932181 1.9312334 1.8313982 1.7716688 1.8996127 1.8123129 1.7582722 1.9474258 1.8606920 1.9207983 1.8832148 1.8895946 1.7885401 1.8685215 1.8417117 1.7550005 1.7603826 1.7406586 1.8499608 1.8828191 1.8052259 1.6681476 1.6938130 1.6343477 1.6846314 1.5844223 1.6423335 1.7031173 1.7408499 1.7222994 1.6466749 1.7094923 1.6807561 1.6083996 1.6676676 1.5821867 1.5690819 1.6055466 1.5290732 1.4488211 1.4704671 1.4769390 1.4485523 1.2088414 1.5833801 1.5816037 1.8804658 1.8157283 1.7307041 1.7603404 1.7527776 1.6696685 1.3276814 1.2425525 1.5232656 1.5565389 1.5403378 1.0947265 1.8460187 1.3906638 1.3719843 1.1915282 1.3611030 1.3638059 1.2056741 1.3528109 1.2327672 1.3547325 1.3562809 1.4370349 1.3716158 1.5655447 1.4657859 1.4030053 1.4081356 1.2973838 1.4566640 1.2235905 1.5415125 1.4786240 1.5467844 1.2945584 1.4354088 1.4642705 1.4965194 1.4281370 1.6041004 1.4773705 1.4297578 1.4855753 1.4448843 1.3072003 1.4311501 1.3814191 1.6824215 1.6041993 1.7752602 1.6555560 1.9644572 1.9147602 1.7938969 1.5993177 1.5491388 1.5479726 1.6434174 1.6037191 1.7320524 0.8829130 0.8634897 1.0160143 0.8394996 0.9724743 1.0254673 0.7893830 0.8581647 0.8378588 0.8344194 0.8467392 0.8719948 0.7977314 0.9470129 0.9306346 0.9735402 0.8204739 0.8394909 0.9431413 0.9564973 0.9565360 0.9426204 0.7489713 0.9541686 0.9701078 0.8653570 0.9246832 0.9989175 0.9516101 0.9433687 1.0076100 1.0757682 1.0348168 0.7832503 0.9609364 0.9710374 0.9723386 0.9375547 0.9652050 0.9951225 0.9766175 0.9616931 0.9229991 1.0129920 1.0449023 0.9080534 0.9558619 0.9572041 0.9685062 1.0587737 0.9116318 0.9753678 0.8438816 0.9323464 0.9406818 0.9458295 0.8857907 0.8653297 0.9917714 0.9945161 0.9328470 0.9158451 0.9273500 0.9151350 0.8567630 0.9103982 0.9649488 0.9952393 0.9411192 0.9711143 0.9723922 0.9496791 0.9371593 0.6239042 0.8706308 0.8628894 0.8088125 0.9070756 0.9338313 1.0813708 1.0320312 1.0509379 0.9579946 0.9707978 1.0119128 0.9979339 1.0242826 1.0028666 1.0241240 0.8375248 0.8638710 0.8664747 0.9343386 0.9756359 0.8923135 0.9277920 0.9469776 0.9146446 0.9639288 0.8785990 0.8774556 0.9061720 0.9272726 0.8917367 0.8373108 0.8830168 0.8753867 0.8744439 0.8926185 0.7981657 0.8874473 0.8441917 0.8595728 0.8558187 0.9049317 0.7855728 0.9180881 0.8948638 0.8455558 0.7994394 0.8471901 0.8613943 0.5497755 0.8691050 0.8179367 0.9081484 0.8924731 0.8285969 0.8876387 0.8933006 0.9099217 0.9288204 0.8560440 0.8964666 0.8710872 0.8521470 0.8518937 0.7547468 0.7829945 0.7474286 0.7999695 0.8732176 0.8223758 0.8616537 0.8495923 0.7350151 0.7645095 0.7221032 0.8029930 0.7448343 0.7699767 0.7499053 0.7789960 0.7154730 0.7411435 0.6264454 0.7901070 0.7981506 0.7831710 0.7960038 0.7863448 0.7175992 0.7882551 0.7254513 0.8132682 0.7609789 0.6012500 0.8087476 0.8634154 0.7875706 0.8131170 0.7006906 0.7433997 0.8399193 0.5679557 0.8449524 0.7755030 0.7481723 0.6767479 0.7443767 0.7352267 0.8403125 0.7693433 0.6103270 0.7708943 0.8279226 0.7916635 0.7334560 0.7796010 0.8237299 0.8807536 0.9122548 0.6225679 0.9016384 0.8977273 0.8843805 0.8208468 0.7132469 0.7358784 0.7439961 0.7450124 0.7684856 0.5825438 0.7399237 0.7438907 0.7503958 0.7076323 0.7235385 0.7204188 0.7125867 0.7177482 0.5725340 0.7021306 0.7038441 0.7856550 0.7646490 0.7359779 0.7814332 0.6975983 0.6550508 0.7531498 0.8307847 0.8318676 0.8983568 0.6018131 0.8724894 0.7748024 0.8091606 0.8502902 0.8087301 0.8128853 0.8487295 0.8582303 0.8259314 0.8020038 0.8158674 0.8448077 0.8410570 0.9061245 0.8503711 0.7980801 0.7830291 0.7934923 0.7042768 0.7974709 0.8082884 0.8010090 0.7393778 0.8001604 0.8521468 0.8344062 0.7875032 0.9497701 0.8792874 0.6644159 0.6457234 0.6623758 0.4321621 0.7114347 0.5001929 0.5829238 0.4845487 0.4786669 0.5419755 0.5118707 0.5538006 0.4887176 0.3924578 0.2476223 0.4262734 0.4623264 0.5256775 0.4878637 0.5060458 0.5382630 0.4893626 0.5502124 0.5059575 0.5983784 0.4653358 0.6489091 0.3829093 0.8659075 0.7326340 0.7316707 0.7512091 0.7843548 0.8206514 0.7173587 0.6792197 0.6350137 0.8267463 0.7475384 0.7586484 0.7905215 0.6732887 0.8943875 0.7542171 0.7640426 0.8275182 0.8336582 0.7522451 0.8045759 0.7657822 0.7465848 0.8249323 0.7594280 0.7816286 0.8221813 0.6745455 0.4605541 0.7811615 0.8253553 0.7045960 0.4857679 0.7930218 0.8430477 0.5523310 0.8056147 0.8453407 0.9027138 0.8310395 0.8270900 0.9109518 0.5828879 0.8254945 0.7727835 0.9312959 0.9182038 0.9522156 0.9161507 0.8066210 0.8070941 0.9422443 0.7032350 0.9804147 1.0562943 0.9415780 0.9566186 1.0666922 1.0188359 1.0526285 0.9700566 0.8583829 0.8882343 0.7706283 0.9013292 0.8675842 0.9086168 1.0878387 0.8851934 0.9254751 0.9361330 1.0622286 0.9572951 0.9918245 0.9699209 0.9105332 0.9430969 0.8500483 0.9372194 0.8049790 0.8901921 0.8578206 1.0348072 0.9869242 0.8601348 0.9973285 0.9348055 0.9575787 0.9935265 0.9870125 0.8032009 0.9777807 0.9505719 0.7007990 0.9519755 0.8598809 0.7786359 0.8234482 0.8240136 0.5768056 0.5078877 0.8058006 0.8765399 0.8625241 0.8757871 0.9678873 0.8889525 0.9192784 1.0109403 0.9957620 0.7931495 0.9789336 0.9404947 0.9061108 0.9885459 1.0707955 0.9431898 1.0433955 1.1094865 1.0000122 1.0296480 0.9736245 0.9547167 0.8775137 0.9339411 0.9837242 0.6425302 0.9933376 0.8775623 0.9740327 0.9698897 1.0568956 0.8836981 0.9609435 1.0118422 0.8762316 0.9338717 0.9250746 0.7738690 0.9260558 0.8564592 0.7233860 0.8372803 0.9264747 0.8544986 0.8567963 0.7691130 0.9713557 0.9457789 0.9687528 0.9462058 1.0106618 0.9198291 0.9496811 0.9708849 1.0636566 1.0014143 1.0442545 0.9800438 0.8972187 0.9108668 0.8611100 0.8746945 0.8837460 0.9087205 0.9193085 0.9229414 1.0016521 1.0206771 0.9173093 0.9263349 1.0466926 0.9121098 0.8583541 0.8907167 0.8938404 0.7421612 0.9628056 0.8574591 0.9234533 0.8110402 0.8716056 0.9233009 0.9506131 0.9231861 0.9150089 0.9928225 0.9314163 0.8922292 0.8961589 0.9167316 0.8818811 0.8916194 0.5906850 0.9396581 1.0230650 1.0281714 1.0174573 0.8915424 0.9793500 0.9863469 0.9544196 0.9097939 0.9324442 0.8523683 0.9448245 0.8820950 0.8803369 0.9121250 0.9053735 0.8780405 0.6191283 0.8352342 0.9382519 0.9469064 0.9701430 0.8985072 0.8712706 0.8428995 0.8448484 0.9834647 0.9858479 1.0280990 0.9173253 1.0089419 0.8945780 1.0623725 0.9666155 1.0545225 1.0339536 0.9899662 0.9086775 0.8590162 0.9713106 0.9376933 1.0252659 1.0473834 0.8803466 0.8962468 1.0278837 1.1005458 0.8625959 1.1422470 1.0257845 1.0389868 0.9663395 1.0172603 1.0080792 0.7375534 1.0752609 1.0511867 1.0359532 1.0381381 1.0767750 1.0627843 1.1089476 1.1173800 1.0661506 1.0946367 0.9710175 0.9146138 1.0545449 1.0823148 0.8116877 0.9049211 0.8409382 0.9984410 0.9970779 1.0306000 0.9551391 0.8968074 1.0462127 0.9682244 0.9332258 0.9056006 0.8549436 0.8888271 0.8574861 0.9860740 0.9727883 0.8492062 0.7266033 0.8950554 0.9059178 1.0796796 1.0142082 1.1827633 1.1797785 1.1682396 1.1022671 1.0825665 0.7026010 1.0432907 0.9869421 0.9679214 0.9619604 0.9111942 0.8405055 0.8904324 0.6191521 1.0057460 0.0000000 0.9558809 1.0487764 1.0768828 1.0303846 1.0166079 1.1479880 1.0718526 0.8351286 1.0563816 1.0436361 1.1144713 0.8401462 1.1174965 1.1928680 1.1697828 1.1318897 1.1565475 1.0492176 1.2727919 1.2184168 1.2154741 1.2903793 1.2662374 1.2391325 1.2460609 1.2042194 1.1762423 1.3209825 1.3360939 1.2400134 1.2978986 1.3240735 1.2748187 1.2123450 1.2485414 1.2771282 1.2270524 1.3756235 1.2636316 1.3290700 1.3226677 1.3129701 1.3492379 1.3456864 1.3252891 1.2882469 1.2378037 1.2073390 1.2985869 1.0822829 1.0397711 0.9819492 0.9789625 1.1338003 1.2867260 1.2607300 1.2560522 1.3574061 1.1554196 1.3980472 1.3380875 0.7833986 2.0224651 2.0556951 2.2117874 2.0907349 2.2436709 2.0615138 1.9671876 2.2350849 2.2588065 2.1799552 2.1471805 1.9333539 2.0470755 2.2103151 2.1242186 2.2515191 2.1537223 2.1729565 2.1883873 2.2189402 2.1682877 2.2799777 2.1703605 2.0490925 2.0001676 2.0719832 2.0560095 2.2287634 1.9746223 2.0338022 2.3892990 2.2472815 2.7074655 2.5719502 2.0626333 1.8154303 2.1580454 2.0803924 2.1363470 2.9918290 3.0470854 2.8660142 2.9866465 3.0232061 2.9205899 3.0213552 3.0049383 2.2967075 2.8696318 2.8736919 2.3672422 2.7409029 2.3952384 3.0173374 3.1556471 3.1418788 3.0622298 2.6519414 2.5567216 2.3850210 2.6479844 2.4478766 2.4634049 2.6392071 2.5466227 2.4621045 2.5410112 2.5147509 2.9919830 2.6206282 2.8562011 2.5165586 2.6223571 2.7165318 2.6627572 2.4493007 2.4194863 2.5101119 2.2480272 2.2944477 2.4266136 2.1835160 2.6416473 2.7915676 2.6686357 2.6513150 2.4459978 2.2614348 2.0819886 2.0556642 2.3724693 1.9503741 2.5820793 1.8849243 2.3857536 2.4209883 2.3961550 2.4681935 2.1755880 2.3423774 2.4302468 2.5402379 2.3408528 2.2916170 2.3218128 2.2433804 2.3218540 2.2776524 2.3816526 2.3495587 2.2955733 2.2306951 2.3711417 2.2906583 1.7904307 2.3069254 1.5872508 2.3229660 2.3902717 2.7122102 2.4810749 2.6809323 2.5566888 2.4980455 1.9031935 2.4329285 2.6350664 2.1265108 2.2876103 2.6141593 2.3880569 2.3361192 2.3126787 1.7924168 2.4778331 2.6196872 2.7956974 2.3316972 2.4051907 2.4054634 1.9725772 2.6094857 2.3686432 2.4662216 2.5192998 2.3240771 2.4561155 2.3563251 2.3373141 2.1104529 2.3454017 1.8619641 2.4815666 2.6740641 2.7351554 2.0635287 2.6539482 2.4183619 2.3478788 2.2933595 2.3323104 2.3844522 2.5172845 2.3527437 2.4453242 2.3499260 2.3831808 2.4185087 2.2049548 2.2629539 2.4892989 2.4799964 2.1980798 2.4259073 2.5994278 2.5222911 2.2937964 2.3438211 2.5988136 2.5625442 2.6387684 2.8553412 2.6281265 2.4211952 2.2167529 2.2196775 2.3106405 2.4286933 2.3233438 2.5776738 2.3928674 2.2724753 2.1581717 2.1630020 2.2837518 2.1546264 2.1875657 2.2415618 2.3030299 2.4480927 2.1844917 2.2924027 2.4844118 2.5106891 2.4646755 2.5898711 2.5505027 2.5728284 2.7864192 2.2904270 2.4990098 2.4435041 2.4346288 2.4748345 2.4840970 2.4999263 2.5357073 2.3555026 2.6522897 2.7556826 2.3918898 2.3789411 2.3774916 2.3032315 2.3371013 2.4283373 1.9629842 2.0831640 2.1796348 2.5083065 2.3725490 1.8503981 2.3900072 2.4134436 1.8823433 1.9184282 2.5590413 2.4146913 2.4747946 2.3838248 2.3142654 2.4709883 2.4953120 2.0885073 2.3328845 2.4466380 2.3819441 2.4459021 2.3091759 2.6872551 1.7897064 2.4046567 2.4284576 2.3767571 2.1091903 2.2669736 2.5086315 2.4700818 2.4104179 2.6321050 2.5035936 2.5627555 2.8514047 2.7148281 2.7216922 2.7917644 2.0902689 2.7424274 2.5128484 2.6904613 2.5947959 2.3365565 2.6349313 2.6659844 2.5764522 2.4912595 2.6212718 2.4831002 2.4939810 2.4524795 2.2858139 2.3946609 2.2570770 2.6847299 2.1466714 2.3473033 2.7169889 2.5138917 2.4320384 2.0957533 2.7526296 2.1370916 2.5223215 2.7847068 2.7520099 2.8340544 2.7871898 2.6727919 2.6856234 2.8607176 2.6788014 2.4382885 2.8681529 2.9177891 2.5258470 2.1470809 2.4121670 2.9444541 2.9113047 2.6317872 2.6918433 2.7469922 2.4082152 2.2192896 2.6315238 2.5797602 2.6491107 2.7457756 2.5545098 2.6508700 2.7442451 2.6340903 2.8157352 2.8093201 2.0885810 2.6606243 2.6977166 2.5883270 2.7038385 2.7248634 2.7636170 2.8371805 2.2004180 2.8180820 2.8611496 2.4934898 2.5617014 2.0661418 2.5361171 2.3587402 2.7558498 2.5960322 2.0933703 2.6346190 2.7539626 2.7761610 2.7087610 2.9154343 2.8154495 2.8703667 2.7781899 2.6907366 2.8973382 2.9365952 2.1129324 2.5110239 2.5850773 2.7977068 2.7188208 2.7189195 2.8102672 2.7221351 2.6730268 2.3982460 2.7222405 2.5160944 2.4818630 2.5253893 2.5303502 2.3344493 2.4559134 2.2717242 2.6401377 2.4720927 2.0090724 2.5513135 2.4246306 2.9832509 2.6957883 2.3160515 2.3805675 2.0742914 3.0329994 2.7359556 2.6517637 2.1958955 2.2566139 2.1582452 2.3748912 2.3741783 2.4085760 2.6449120 2.8549565 2.6079146 2.5690187 2.6326694 2.9436314 2.0512417 2.4256633 2.1787866 2.3399428 2.3096560 2.1714905 1.7614458 2.4972277 2.4223733 2.5482024 2.6496164 2.0559954 2.4688291 2.5536973 2.5406540 2.3329659 2.5142514 2.8797417 2.5354398 2.4689985 2.1207778 2.9029157 2.6152400 2.5698776 2.0913826 2.8839139 2.6242080 2.0724469 2.3865495 2.5493759 2.4420756 2.3253869 2.2296161 2.4557843 2.7681099 2.7070537 2.6409818 2.8654919 2.8381159 2.8319383 3.0182873 3.0387529 2.9457474 2.9466731 2.9082139 2.8221325 3.1407554 3.0785515 3.0374963 2.1383931 2.7079831 2.4199861 2.9308643 2.2372643 2.6274921 2.8075565 2.6764193 2.3985136 2.4756639 2.5515996 3.0374619 2.6540306 2.8121188 3.1758964 2.8897486 2.9626983 2.7303613 2.8505925 2.8471476 2.7550772 2.7904661 2.8156860 2.9564744 2.6892227 2.8226911 2.9023841 2.3102969 2.5604167 2.3596484 2.3730064 2.4544658 2.5505715 2.6732763 2.7690179 2.1419777 2.6288883 2.5949038 2.7277403 2.6375929 2.7339503 2.6512516 2.3646632 2.9323378 2.8503458 2.3117645 2.2361485 2.2406566 2.2266832 2.0655641 2.2128269 2.0953117 2.2189992 1.9643078 2.1079086 2.2942814 2.5743048 2.3949845 1.8288552 2.1638515 1.7673140 2.1936865 2.4176457 2.2106393 2.2241525 2.4927565 2.4405505 2.3874779 2.4604489 2.3798072 2.2613843 1.7708369 2.4734428 2.3043587 2.4592979 2.3839289 2.2753965 2.3892253 2.5004772 2.3657175 2.3619992 2.1808733 2.3795270 1.8582330 2.3833421 2.4604835 2.5742584 2.4976184 2.4517844 2.0419477 1.9240394 2.4007562 2.3449962 1.9122304 2.3707579 2.3189031 2.4209007 2.5810982 2.5670053 2.3861878 2.7125868 2.5294728 2.5745937 2.6069019 2.6392349 2.3190017 2.7353106 2.5961801 2.1938049 2.5545574 2.6476139 2.6623744 2.7047728 2.5103522 2.7649749 2.5666706 2.6571680 2.2287182 2.6429165 2.7478351 2.3789939 2.3829724 2.7060946 2.2622174 2.5334501 2.1522969 2.0510345 2.3950480 2.4831848 2.4378026 2.5735521 2.5820045 2.7344455 2.5288531 2.8620135 2.6197441 2.9225062 2.5848490 2.8686431 2.8195748 2.8283696 2.6899669 2.8713253 2.8847415 2.6262450 2.7205673 3.1831867 3.0544472 3.0195131 2.4130810 2.8417343 2.6389992 2.8429059 2.8222428 3.0567658 2.8759759 2.9005273 3.0620723 2.9724913 2.9266447 2.6171384 3.0622918 2.9657242 3.0305024 3.2152000 3.0191626 2.6765420 3.0668505 2.7438703 2.3080505 3.0585246 2.7132818 3.0767673 2.8500990 2.5966893 2.5837368 2.7640053 2.9311522 3.2547460 2.9495843 3.4011052 3.3402604 2.9382895 2.1667726 2.0893562 2.3844680 2.5941530 2.5959333 2.4066672 2.4770616 2.6936639 2.9817592 2.5122626 2.3376309 2.7539981 3.0171329 2.8061277 2.7072896 2.9928639 3.0176924 2.7345505 2.8168216 2.5525087 3.0546199 3.2584520 2.9968768 3.1953824 2.8440444 3.1061995 2.9874626 2.9814622 3.2413347 2.4237920 3.0695006 2.9521105 3.2014231 2.4760392 2.8988627 3.1725588 3.0968900 2.2912392 2.8966505 2.4188649 2.8979592 3.2170422 3.0286672 3.0104147 3.0156532 3.1306906 3.0502533 3.2296956 3.3470925 3.1494189 3.0072657 3.0379278 3.0968280 3.0453592 2.9165068 2.8782588 2.7990207 3.2297852 3.4574680 2.8179381 3.0984733 3.8484829 3.8162596 3.3539357 2.9542378 3.1548982 2.8254741 3.2318222 3.1841426 3.0912993 2.9460608 3.0924751 3.0997846 2.9302435 3.0655505 3.2917709 2.9151035 3.0482829 2.7803393 2.8998358 3.2836371 3.2293524 3.1192259 3.2847540 3.1707215 2.9204124 3.0622796 2.8982646 3.1496748 3.4831297 3.0233996 2.7230191 2.8511043 2.9641538 2.5169337 3.6791837 3.1715944 3.4550174 2.1684488 1.9025016 2.6049885 2.7989044 2.5378352 2.3959173 2.3402318 2.5682827 2.6041821 3.0680013 2.7242406 2.9811999 2.4552365 3.1115610 2.8381856 2.8602696 2.8532607 2.8319129 2.7468934 2.9734138 2.9810625 2.8772185 2.9022007 2.8520369 2.9113796 3.4592728 2.5475180 2.7439875 2.5426752 2.3068876 2.1784344 2.1338939 2.1271436 2.5955810 2.7090348 2.4785109 2.6979471 2.4700893 2.2486209 2.4052079 2.8502101 3.1052372 3.0700326 2.6356840 3.2599616 3.0457064 2.6995834 2.8447166 2.8191076 2.5945902 2.9164442 3.0133170 3.0485580 2.6508564 3.0218473 3.3193333 2.7569828 2.9578250 3.2554677 3.1841903 3.1281441 3.2377434 3.0465420 3.1271079 3.1845291 3.3318615 3.2236886 3.0892489 3.0652102 3.1189159 3.1661192 3.1801290 3.1913575 3.1866857 3.1670483 3.1920698 3.2494740 3.0968462 3.3597090 3.1183545 3.0801013 2.9770139 3.3116348 3.0308582 3.3401817 2.9416772 3.1763267 3.0905000 3.2210002 2.9140708 3.2100938 3.2352849 3.1726023 3.0560904 3.1272271 2.9593793 3.5801641 3.2447404 3.2972879 3.2662039 3.0993980 3.1217932 2.9144625 3.0412942 3.0196895 2.8500887 3.0986989 3.0705322 3.0364369 2.8662169 2.9351882 3.4242313 3.3223175 3.2739503 3.5624568 3.2249769 3.5240145 3.1562658 3.0305264 2.9725765 3.7308800 3.0012758 2.6920770 2.9297075 3.0117998 2.7717923 2.8416061 2.7059404 3.1189589 3.0679135 2.9282397 2.9040200 2.4456969 2.8250227 2.1096060 2.6870826 3.1860420 3.0713547 3.0934539 3.2497945 3.1434293 3.0602249 2.8660989 2.8883716 2.9961330 2.7132748 2.8571884 2.9461740 3.1948031 3.2280316 2.8939462 3.2816741 2.8662251 3.4250382 3.1853636 3.0019740 2.4219687 2.9347416 3.0705839 3.1064397 3.2870475 3.1021237 3.0442088 3.1443578 2.8130590 2.7980575 3.0290715 2.7043791 2.8914724 2.6565720 2.8072021 2.8275809 2.8069322 3.1663739 3.0051463 3.1484451 3.2303056 2.4191169 3.0127977 2.9776069 3.2408405 3.1649621 2.6121959 2.8393416 2.7999295 2.9998675 2.8379343 3.0568246 3.1363707 3.0400629 2.9751982 2.9783150 2.5846717 2.8444080 2.9672411 2.9483264 3.0084261 2.6113534 2.9321688 3.1286576 3.0026764 2.9295642 2.8426856 2.8066797 2.9261444 2.4875836 2.6978011 2.5724309 2.5139615 2.7031726 2.7077528 2.8189602 3.1746131 2.9792809 2.8803257 2.6829841 2.6664744 2.7767998 2.9362186 2.7265104 2.5853676 2.8734176 2.6813970 2.7011859 2.6255839 2.6562071 2.7036228 2.8213903 2.7753524 2.9747252 2.5465332 2.7790170 2.8690234 2.9869747 2.7994688 2.8399135 2.9930972 2.7074151 2.7178101 2.7549130 2.4462114 2.3743106 2.6540301 2.4770888 2.7642728 2.4827522 2.7938339 3.0312859 2.5272989 2.8950379 2.6502927 2.9848339 2.7894827 2.7217976 3.2386820 3.0854522 3.0983687 2.7902591 2.9000787 2.9421778 3.0620815 3.3853108 2.9470059 2.7844978 2.9016249 2.6686521 2.5208687 2.8746573 3.1630802 2.7755810 2.7402887 2.8241466 2.6970044 2.8682360 2.7319625 2.4924669 2.9440694 3.0151222 3.1621790 3.1732660 2.3981364 2.4314292 2.8123926 2.8800121 2.6739457 2.8109274 2.5356347 2.7051865 2.5632044 2.8547994 2.8534604 2.6413702 2.6291665 2.7857720 2.8757906 2.8253254 2.9210655 2.7808714 2.9084813 3.0090167 2.8739355 2.7915716 2.8414726 2.6897409 3.0124399 2.8214578 2.8327281 3.0011709 3.1666057 2.7646085 2.8098896 2.7782344 3.1573599 2.5815092 3.0095961 2.8157463 3.3080184 3.1393746 2.9909505 3.1513327 2.8289316 2.9145724 2.7587096 3.2087854 3.3382367 2.5169206 2.8206359 2.9127227 2.7968181 3.0709013 2.8973859 2.6448551 2.7824005 3.0532743 2.8745645 2.7502309 3.1958126 3.2551500 2.7112536 2.8794214 2.9544021 2.9031036 2.8534583 3.2014090 2.9685774 3.1312963 3.0175613 2.5682903 2.5935790 2.7664447 2.7278311 2.8106751 2.4933043 2.8086408 
assembly_BlackSea6|NODE_7188_length_40998_cov_6.944850_3|protein         2.4930755 2.1388387 2.4305305 2.5263205 2.3069600 2.1590394 2.1890751 2.1858707 2.1866701 2.2191069 2.2776987 2.2408497 2.1407143 2.2106626 2.2950520 2.0543274 2.4219769 2.4870826 2.1441662 2.2040592 2.0686738 2.1323597 2.5333447 2.2741785 2.2067391 2.0574584 2.2387782 2.2746308 2.1457984 2.3412638 2.5242099 2.3958113 2.3011082 2.3193817 2.3475992 2.3253589 2.1180882 2.4516017 2.4708971 2.7295624 2.0624109 2.6909748 2.0832844 2.1099867 2.2098900 2.2286755 2.4705166 2.1659710 2.3817653 2.2409611 2.2311095 2.2643005 2.1712257 2.0493859 2.1119130 2.0023399 2.0736875 2.0819224 2.1086432 2.2149436 2.6923767 2.1639495 2.3741212 2.2201876 2.3834760 2.3557861 2.3681430 2.3209931 2.2311888 2.3448517 2.3350393 2.2590879 2.2839360 2.6770410 2.2777002 2.6742700 2.3199117 2.2145179 2.4920110 2.4818471 2.4524348 2.5191284 2.4767905 2.4433276 2.4310444 2.5314457 2.1071966 2.4407059 2.1767357 2.3256779 2.1826923 2.7914675 2.4240399 2.3328049 2.2679089 2.2056756 2.2990006 2.3787205 2.2093629 2.2694070 2.2675717 2.4075933 2.2573441 2.1317056 2.0218222 2.1199450 2.2217750 2.5846546 2.3371831 2.5138040 2.3869435 2.3673396 2.3599569 2.3329677 2.6082355 2.5444285 2.4596335 1.9886304 2.5835464 2.5805430 2.6833470 2.3179305 2.1054806 2.1130534 2.1315283 2.0583508 2.1875853 2.1990820 2.2210359 2.3263909 2.2027023 2.1931065 2.3549741 2.3736440 2.4237671 2.3108210 2.2637161 1.9584541 2.1787314 2.0971196 2.2785287 2.5996097 2.5355224 2.0124867 2.2497802 2.0937471 2.0171562 2.2062153 1.8615271 2.0090369 2.3851790 1.8403438 2.2917076 2.0105916 2.1656140 1.9488713 2.1890530 2.4256170 2.1090580 2.5149646 2.0568066 2.2737152 2.2248482 2.2342333 2.1664421 2.1711006 2.0954981 2.2953193 2.4911200 2.3269704 2.4508617 2.1479421 2.0313279 2.1368559 2.2646654 2.1275901 2.0828878 1.8676355 2.1962876 2.2135244 2.1256728 2.2905910 2.3069978 1.9584448 2.0568340 1.9301751 2.2271990 2.5167692 2.0590769 2.0933732 1.8194791 1.7033761 1.8894519 1.8652605 1.8134293 2.0439800 1.7798029 1.8529962 1.7359183 1.9361364 1.8052984 1.8853036 1.8138459 1.7589142 1.6923999 1.7481507 1.6870925 1.7097685 1.9854059 1.7911118 1.9475754 1.8573227 1.9332894 2.0782733 2.0740869 1.9142675 1.7631627 1.6628600 1.9070117 1.9165190 2.0651655 2.0176693 1.8780071 1.6427292 1.8585688 2.1493010 1.6174915 1.7773638 1.7249287 1.7972361 1.8093827 1.8602140 1.8035879 1.5165800 1.8011621 1.7794939 1.8569227 1.8083125 1.6852671 1.6750716 1.6247081 1.7871222 1.6995841 1.6765433 1.6498203 1.6270968 1.6031464 1.6338526 1.6135874 1.6285858 1.4956193 1.5301275 1.4371460 1.5784699 1.5909915 1.5969640 1.4775793 1.5864698 1.5340764 1.6210516 1.5546521 1.6121220 1.5412692 1.6504472 1.5136934 1.6388056 1.6138602 1.6959372 1.6106670 1.5318295 1.6806686 1.6109216 1.7098312 1.6472912 1.6093454 1.6451319 1.5738386 1.5861287 1.6742914 1.5655869 1.5043681 1.5066527 1.4978932 1.7193419 1.5042261 1.6164506 1.5860575 1.6083869 1.6077876 1.5648660 1.6840448 1.6209487 1.5750054 1.7717010 1.6786022 1.7161882 1.6764569 1.7346570 1.6442104 1.6911748 1.5276849 1.5195961 1.5744513 1.6422351 1.6547528 1.5395781 1.5816400 1.5715451 1.5487298 1.6644580 1.6432484 1.5934537 1.5721117 1.6209189 1.5941692 1.6059291 1.7887679 1.6894789 1.7340691 1.7207530 1.6454821 1.8052024 1.6177721 1.7599469 1.6917653 1.6298259 1.5512077 1.4928333 1.5009593 1.4707681 1.3687302 1.3976791 1.3938346 1.4834847 1.4509700 1.6183098 1.4790608 1.6530558 1.6304199 1.5242808 1.5309751 1.3990406 1.5796387 1.6456547 1.6605613 1.5998434 1.6033628 1.6061532 1.6369852 1.5556331 1.5649440 1.5933034 1.3962236 1.5588214 1.4784902 1.6541284 1.8519404 1.5127131 1.8663143 1.7400553 1.3898092 1.5268250 1.7368714 1.7843442 1.6622319 1.6003237 2.6283732 2.2690874 2.3498258 2.2609758 2.5554435 2.6709343 2.8553317 2.4525687 2.3902265 2.5536013 2.4776417 2.3761731 2.9800957 2.8515270 2.7395778 1.6938698 2.0440378 1.9230617 2.0154540 1.9800035 1.9066856 1.9416015 2.3605542 1.5473305 1.8065183 1.7071487 1.9257407 2.2218148 2.3361403 2.4607991 2.2279186 2.3477611 2.2137379 2.1963111 2.3387930 2.3105725 2.2025416 2.2598221 2.2431242 2.1782078 2.4470468 2.1943278 2.3168717 2.4690140 2.3000504 2.2074593 2.3251529 2.3314699 2.4104621 2.3642094 2.3830633 2.3834967 2.4293936 2.2984356 2.1805101 2.3066707 2.1789019 2.1901127 2.1019204 2.3610811 2.2584053 2.2869901 2.3491604 2.4047585 2.2212213 2.2831479 2.3598062 2.0575431 2.2457766 2.3269736 2.4016910 2.2631451 1.8372770 2.1495079 2.0797790 2.0064168 1.7550211 1.8059151 1.8936771 1.9466370 1.8461942 1.7733641 1.7363691 1.7579778 1.8334122 1.7756827 1.9237608 1.8162734 1.8312896 2.2187188 2.0064992 1.9334024 2.0359216 1.9656913 1.6445231 2.2546667 2.1531563 2.2663280 2.1835628 2.2710575 2.1930098 2.0373041 2.2617783 2.2199463 1.8400483 2.0122897 2.0266867 1.8775150 2.0101954 2.1527746 1.9595966 1.8483995 1.9931841 1.9191792 1.9694793 1.9860483 2.1686028 2.2989134 2.3467790 2.0817853 2.0088484 2.0045428 2.0042942 2.0807663 1.8281188 2.1862618 1.8351656 1.9038664 1.8978392 1.7963869 1.7826267 1.8574716 1.8174302 1.8433045 1.8240776 1.8021058 1.8101612 1.9300127 1.9276723 1.9296043 1.8691803 1.8581243 1.6992687 1.6440955 1.8170391 1.9050489 1.9061694 1.8673891 1.9932491 1.6997010 1.7546115 1.8094982 1.7567002 1.7802542 1.8109138 1.7185438 2.0113760 1.7064637 1.7768339 1.7604854 1.9215471 2.0447976 1.9697506 1.9806630 2.0687929 1.7348200 1.6903365 1.9793623 1.7756890 1.7537411 1.7228886 2.0730205 2.1440522 1.7413050 1.7015997 2.3551367 2.3790405 2.4488307 2.3483957 1.8969310 2.1728572 2.3379983 2.3568619 2.0662639 2.2448615 2.0902122 2.2794669 2.2550506 1.8885189 1.3806351 1.9126679 1.9586405 2.0187864 2.0971106 1.9932220 1.9175652 1.8851283 1.6320968 1.6300892 1.2929954 1.5003035 1.6103058 2.0502003 1.8292787 1.9998890 1.9322042 1.8461342 1.9309654 2.0396553 2.4241875 2.3070121 2.2132219 2.4668256 2.4383628 2.3675708 2.1625983 2.2192915 1.9135371 2.3716375 2.2317022 2.1256836 2.2686554 2.0723892 1.9994613 2.0437499 2.1872996 2.2611877 2.3219126 2.1823775 2.3298412 2.3997375 2.0729040 2.0765623 2.1025183 2.1563718 2.0389213 2.0916251 2.0711069 2.0385610 2.1660570 2.3599586 2.2433723 2.4003439 2.4012760 2.3611741 2.4281563 2.4473076 2.3677179 2.5459298 2.3092861 2.2692572 2.3527666 2.3339210 2.5298162 2.4349932 2.3517460 2.3724615 2.4992389 2.4067422 2.1285435 2.5944986 2.4520726 2.4453832 2.3651283 2.4058775 2.5055529 2.3775844 2.1944570 2.7239628 2.5740576 2.3124194 2.6071501 2.6265461 2.3715879 2.3985168 2.6048050 2.5306222 2.4331095 2.3067981 2.6189766 2.3466658 2.4153349 2.6465233 2.3821769 2.4226005 2.4458329 2.6048789 2.4240343 2.6651727 2.2976111 2.5748237 2.4248761 2.4430856 2.3787749 2.3315437 2.2438323 2.1994382 2.4241150 2.0852180 2.3365621 2.3125832 2.2733603 2.5124385 2.3579278 2.5170403 2.3433519 2.1840739 2.0826018 2.4667844 2.5381252 2.3038698 2.5651309 2.3240354 2.4173306 2.3940389 2.5914711 2.3601288 2.4658215 2.4380118 2.1501116 2.1014366 2.1463054 2.0498040 1.9616902 2.0812383 2.0807747 2.2429590 1.9749228 2.2064356 2.2936398 2.2049040 2.1787018 2.2429537 2.1105934 2.1498831 2.6078656 2.3078015 2.2476010 2.2268071 2.2571414 2.2233535 2.3672526 2.2507687 2.3490515 1.9931232 1.9617064 2.2109368 2.2962456 2.3858067 2.1822028 2.2499220 2.1441494 2.1500171 2.2116897 2.1267269 2.3142128 2.2145900 2.0647053 2.6865376 2.5485086 2.5737873 2.5047412 2.1143903 2.1743579 2.4137344 2.3356714 2.2830516 2.3750967 2.3218107 2.2012942 2.2367066 2.2732266 2.1396297 2.2823789 2.1995654 2.3327474 2.6273371 2.2619784 1.7997155 2.3505589 2.3121343 2.2785097 2.3822388 1.9997553 2.1813100 2.2394133 2.3536319 2.2121557 2.0149934 2.0287411 2.0237612 2.0879177 2.1056028 2.4146402 1.9293206 2.0602474 2.0622650 1.9651052 1.8936685 1.6229869 2.0257520 2.0832729 2.4641117 2.4087585 2.0805311 2.0444559 2.1236319 2.6338114 2.3571897 2.2553486 2.1503000 2.4726689 2.0262814 2.2669751 2.2176128 2.2272334 2.3227218 2.7376858 2.6175616 2.3494209 2.5505333 2.6523667 2.6254916 2.4439658 2.4966319 2.6884931 2.3181576 2.3294776 2.3782835 2.2070164 2.4047872 2.3764790 2.4920737 2.5645092 2.5366817 2.3757743 2.1190292 2.0982461 2.3864227 2.4347320 2.4671291 2.5753646 2.3484495 2.3309492 2.1997952 2.2939082 2.2897147 2.2631384 2.3436038 2.3812264 2.8552439 2.5900996 2.5174822 2.7823859 2.5546496 2.4971549 2.8635123 2.5938757 2.6187172 2.6797571 2.4443728 2.1902002 2.1760843 1.9382622 1.9590479 1.8850057 1.7956464 1.6298836 1.7939619 1.8053684 1.7807649 1.7479391 1.6726334 1.7687577 1.7089493 1.7341867 1.7779786 1.6971206 1.6727155 1.7151368 1.6946346 1.6875540 1.7489203 1.8173170 1.8008750 1.8688971 1.9090072 1.6692700 1.7179748 1.7223331 1.6818868 1.5857621 1.6289092 1.6873853 1.7126479 1.7723756 1.6659046 1.7519883 1.5887051 1.6408948 1.6011530 1.6289507 1.5604060 1.5807889 1.7182998 1.7472829 1.6824593 1.7537351 1.6513414 1.6975494 1.6640120 1.7248217 1.7956429 1.7503573 1.6128239 1.4088642 1.4655842 1.4417776 1.3597061 1.3960005 1.6949157 1.5502451 1.3758652 1.2708200 1.7062796 1.4000681 1.4538457 1.2378179 1.3025134 1.3607290 1.3291621 1.4010827 1.3118477 1.3690289 1.4548337 1.4171251 1.4739888 1.5170819 1.4058463 1.4383713 1.4738874 1.4069789 1.5254685 1.5583163 1.5176915 1.5048718 1.5585891 1.1961569 1.3719728 1.4192171 1.3673343 1.3259788 1.4800043 1.3564309 1.3351497 1.3410371 1.2403363 1.1561964 1.1023692 1.2274058 1.3403526 1.4351717 1.7100238 1.8104571 2.0622746 1.8096056 1.3144628 1.3170164 1.3450619 1.4449363 1.4789372 1.4330414 1.3802541 0.9397659 0.9691638 0.9630437 0.9182329 1.0314284 1.0934219 0.8364638 0.8510751 0.8039120 0.8220607 0.7840411 0.8723124 0.8341232 0.8487911 0.7831820 0.8320916 1.0251537 0.8447744 0.9569726 0.8613271 0.9129546 0.8269259 0.7545418 0.7899345 0.8291001 0.7688650 0.7702266 0.8003228 0.7638625 0.7943056 0.7801661 0.8180035 0.8295202 0.7665316 0.8273888 0.7989929 0.8644657 0.8761209 0.8558998 0.8737228 0.8646237 0.8497640 0.8609942 0.8988434 0.9061094 0.9016348 0.8670727 0.9038048 0.8884031 0.9091759 0.9893698 0.9935808 0.7201324 0.8273082 0.8418170 0.7981527 0.7678438 0.8241909 0.8240317 0.7893763 0.7847061 0.7525679 0.7410491 0.7747525 0.7180575 0.7554650 0.7310735 0.7398777 0.6582587 0.7072660 0.7258652 0.6811292 0.7343091 0.7583636 0.7666257 0.7351393 0.6874630 0.7256378 0.8064776 0.7211614 0.7303107 0.7751879 0.7627046 0.8183964 0.7001532 0.7778286 0.8597974 0.9000576 0.7552724 0.8190664 0.7773482 0.7422575 0.8254772 0.7990313 0.7664410 0.8282796 0.8628956 0.8502555 0.9307087 0.8296789 0.8880630 0.8971822 0.8585840 0.7491181 0.7301551 0.7894282 0.6913412 0.6699552 0.7164277 0.8836412 0.8351477 0.7099319 0.7227397 0.7047798 0.7155779 0.7276722 0.7248569 0.6850329 0.6809196 0.6941572 0.6937360 0.7399862 0.7763011 0.6741569 0.7250192 0.6961059 0.6708534 0.6664700 0.8378980 0.8319606 0.7949830 0.8086505 0.7676139 0.6463983 0.6297938 0.8146501 0.8497814 0.8345541 0.8581609 0.7881425 0.9159062 0.9125491 0.8494817 0.8470649 0.8888096 0.7802674 0.7980192 0.7940306 0.8264661 0.8052485 0.8150261 0.8075480 0.8191452 0.7919187 0.8109070 0.7853357 0.8360202 0.8294850 0.8922927 0.9036944 0.8850079 0.7931318 0.9231037 0.8866720 0.9234130 0.8571970 0.8198205 0.7708434 0.8582311 0.8906246 0.8551386 0.8446765 0.8747840 0.8505503 0.9011656 0.9739977 0.8965642 0.8657951 0.8747871 0.8461483 0.8284029 0.9211672 0.8624486 0.8029932 0.8943019 0.8519199 0.9165607 0.8449163 0.8359700 0.8141710 0.7530752 0.7640422 0.7372478 0.7922717 0.7691986 0.8813577 0.8297209 0.8170223 0.7839052 0.8094331 0.8446233 0.8326948 0.6578568 0.8032548 0.7813436 0.7863818 0.7328412 0.7195814 0.7334771 0.7186359 0.6645523 0.7670026 0.7001328 0.7881556 0.8721501 0.7201219 0.8246710 0.8011858 0.7027117 0.7322564 0.8201837 0.8367448 0.8205022 0.8688923 0.7154170 0.8602973 0.7496239 0.9405656 0.9649667 0.9142549 0.9665695 0.9821566 0.9579672 0.9916102 0.8446403 0.9409110 0.9460104 0.8945537 0.9940610 0.8438459 0.8549580 0.8873998 0.8038911 0.7841717 0.8790993 0.7906316 0.7948995 0.7169193 0.7452423 0.7510083 0.8430923 0.8646136 0.8349835 0.8041314 0.7067816 0.7084418 0.6616096 0.6791468 0.7173331 0.7027933 0.6462455 0.9137262 0.8109611 0.6952511 0.7424558 0.7840335 0.8302395 0.8026957 0.7650358 0.7525531 0.8033653 0.8058169 0.8022869 0.8303051 0.7846299 0.8430474 0.8480228 0.8180245 0.9012269 0.8593244 0.8568690 0.8564733 0.6831910 0.7565134 0.7145417 0.7694000 0.8278443 0.8017125 0.7806009 0.7581781 0.7735315 0.8105556 0.8537880 0.6958522 0.7502874 0.7080693 0.7542155 0.7883469 0.7439664 0.7675901 0.7920239 0.7575623 0.7205313 0.7543523 0.6870105 0.7133794 0.7312674 0.8236222 0.8185361 0.7263623 0.8250497 0.8329837 0.9159449 0.7987980 0.7604651 0.8353507 0.7712530 0.8342921 0.8992682 0.9816476 0.8706988 0.8765487 0.8879727 0.9185510 0.9201859 0.8958046 0.8206477 0.9799582 0.8698406 1.0105481 0.9968211 0.8844924 0.9657764 0.9658420 0.7988172 0.7767152 0.8047052 0.8021790 0.7701813 0.7849862 0.8463618 0.8075571 0.8464383 0.7625031 0.7247079 0.6188091 0.6665520 0.6472618 0.7527527 1.0869124 0.8175150 0.7693823 0.5834086 0.8703051 0.8220844 0.7668442 0.7465771 0.8981987 0.8961458 0.7890666 0.8331468 0.7000628 0.8570427 0.6691398 0.8245525 0.7541693 0.6949618 0.8764481 0.7071485 0.7732135 0.8422809 0.9011725 0.7734257 0.8188296 0.7437044 0.7131547 0.7523503 0.7557382 0.8832873 0.8754311 0.9164935 0.8409836 0.7872042 0.8840776 0.8132467 0.7588329 1.0627902 0.8497318 0.8726392 0.8978917 0.9832067 1.0137905 0.7929513 0.9181423 0.9076309 0.9457523 1.0253686 0.8769508 0.9796332 0.9928770 0.8888089 0.8646371 0.8368093 0.7754599 0.7933609 0.7571133 0.8503584 0.8332791 0.7453627 0.8301126 0.7749783 0.8669025 0.7967218 0.9512230 0.8551048 0.8163358 0.9063744 0.8042737 0.7870933 0.8241282 0.7434217 0.8085681 0.8353854 0.9224890 0.7955379 0.8245308 0.7246666 0.8240458 0.7849320 0.8244513 0.8205912 0.8439074 0.7801500 0.8425669 0.8354280 0.8651672 0.8468897 0.8393737 0.8071633 0.8130088 0.8649784 0.7752668 0.7818279 0.8045303 0.8773678 0.8100729 0.8013827 0.8386322 0.8683484 0.8808088 0.9376766 0.9140013 0.7915161 0.8225046 0.8703094 0.8745698 0.8481838 0.8773132 0.8735387 0.8914813 0.8400424 0.7187718 0.7706102 0.7758664 0.8946023 0.9207605 0.8896419 0.9139819 0.8735068 0.8468969 0.8533531 0.8075001 0.8401748 0.8401651 0.8445927 0.7619071 0.9266340 0.8861846 0.9088082 0.8857013 0.8133647 0.9003763 0.8878830 0.8549954 0.9089209 0.8024212 0.7727330 0.7073680 0.8586829 0.8127472 0.7997954 0.7794299 0.7428884 0.7293699 0.7661510 0.8393334 0.9399035 0.9001027 0.8808205 0.7753084 0.8591133 0.7643906 0.8411593 0.9380403 0.9751540 0.8454603 0.9505908 0.8919370 0.9816554 0.9296288 0.9565684 0.8941171 0.9034648 0.9135697 0.9371801 0.8256657 0.8205864 0.9856617 1.0254673 1.0044833 0.9947896 0.8366943 0.8840918 0.8234137 0.8700916 0.9778910 0.9164718 0.9086717 0.8433419 0.8682800 0.9148051 0.9192637 0.8903910 0.9070193 0.9432062 0.9277570 0.9204228 0.9815986 0.9965025 0.9832141 0.9705070 0.9699548 0.8761586 0.8573819 0.9286117 0.7925911 0.9242815 0.9621153 1.0353380 0.9902808 0.9925762 0.9267512 0.9509177 1.0672251 0.9715948 0.9013582 0.8785512 0.8010917 0.7937975 0.9198952 0.8309841 0.7851214 0.7257841 0.7940897 0.8626920 0.8437466 0.8871022 0.7876355 1.1409521 1.0747231 1.1490939 0.9420570 0.8761486 1.0217551 0.9152438 0.8722870 0.7731804 0.8415415 0.8903039 0.8197931 0.9587964 0.9803804 1.0700145 0.9558809 0.0000000 0.8758865 0.8796815 0.8563787 1.0646852 1.0575454 0.8884903 0.9809392 1.0401715 1.0646621 0.8694862 0.9875811 0.9791975 0.9519569 1.1724354 1.0042920 1.1076292 0.9768793 1.0229749 0.9875845 1.0182324 1.0097400 1.0197695 1.0049737 0.9853081 0.9093471 0.9908573 1.0031098 0.9958619 1.0024886 1.0731741 1.0644367 0.9954415 0.9264246 0.9389081 0.9445632 0.9498583 1.0926771 0.9546264 0.8934650 0.9619553 0.9997608 0.9521059 0.9518568 0.9448275 0.8849869 0.9661411 0.9959458 1.0004903 1.0135748 0.9202082 0.8857176 0.9319577 1.0199333 0.9123107 0.9468768 0.9448104 1.1875993 1.0502190 1.2127094 1.2637937 1.0426416 2.0632703 2.0582198 2.1685599 2.1268496 2.0706935 2.1217170 2.1032588 2.0476520 2.0356395 1.8916854 1.9134796 1.8991065 1.8794581 1.9796886 1.9584741 2.0322228 1.9617130 1.9631971 2.0213119 1.8692030 1.9050366 2.0775577 1.9660076 2.0418661 1.8827880 2.0032681 2.0574152 2.1356156 1.5644120 1.7448961 2.0948670 1.7371577 2.3453047 2.3078534 1.9926591 2.0971946 2.0376602 1.9852403 1.9404787 2.6647773 2.5472762 2.3141874 2.3684949 2.3734675 2.3737619 2.3916709 2.5379989 2.2631334 2.5617572 2.6433856 2.4677933 2.6362800 2.0796297 2.5566423 2.6969951 2.6290919 2.7319333 2.3316558 2.2452711 2.1609282 2.4358055 2.3323289 2.3602380 2.3029277 2.2782910 2.2925893 2.4180039 2.0864607 2.6187957 2.4412497 2.6808217 2.6440565 2.4965976 2.3780170 2.5674929 2.3342752 2.3448099 2.2123544 1.9431857 1.9624686 2.0546585 1.9552525 2.0347540 2.2225160 2.1014505 2.2244500 2.0559759 1.8952684 1.8236918 1.7341745 1.9446488 1.8752604 2.0901505 1.9183989 2.1145644 2.2492331 1.9922414 2.0983419 2.1175858 2.1203490 2.0457957 2.2513535 2.1867548 2.0854550 2.1349959 2.1872254 2.0003208 2.0660802 2.1576725 2.2416581 1.9250362 2.0173089 2.0289070 2.0146531 1.8499131 1.9320283 1.6501451 1.8730908 2.1779736 2.2527161 2.0370462 2.2298523 2.1500477 2.1837311 1.9687089 2.1868547 2.2608444 2.0700611 2.2439851 2.0899371 2.0235871 2.0873339 2.0869615 1.8637981 2.1520096 2.2195329 2.2762060 2.1987729 2.1634149 2.2521605 1.8853137 1.9744350 1.8656791 1.9777718 2.0925511 1.8631941 1.9398785 1.9383162 1.9703476 2.0492340 1.7623366 1.7720636 2.1273807 2.1423925 2.1002435 1.8727520 2.1709482 1.9298339 1.9719208 1.8106473 2.0318983 1.9454683 2.0177893 1.9836988 2.0507505 2.0195230 2.0598074 2.0205391 1.8604887 1.9249535 2.0182621 1.9130671 1.9186264 1.9675591 2.0456383 1.9061399 1.9561051 1.9337925 2.0271070 2.0889070 2.0212333 2.0828973 1.9822679 1.9213435 1.9070218 1.9851926 1.8866402 1.9432313 1.9712959 2.0727488 1.9597931 1.9425087 2.0620823 1.9595027 1.9406884 2.0398077 1.8554234 1.9644327 1.9290556 1.9824099 1.8972385 2.0938369 2.2213625 2.2403673 2.3882742 2.1971146 2.1708778 2.1419595 2.3301278 2.1831147 2.2075818 2.2164177 2.3119469 2.1720602 2.1863108 2.2468854 2.2284284 2.0433766 2.3587948 2.3027641 2.2333809 2.2723474 2.2375997 2.3489144 1.9912263 2.0874858 1.7697099 1.8393825 1.9522537 2.3382194 2.2343468 1.8787910 2.0726150 2.0053735 1.7619670 1.8910582 2.0593061 2.1387337 2.1982368 2.1597556 2.1375089 2.0631807 2.2075146 1.9158431 1.9790379 2.2461600 2.1522127 1.9455238 2.3387501 1.9634050 1.8075748 1.9971738 1.9612264 1.9358620 1.7567967 1.9354980 2.0265302 2.1298170 1.9020151 1.9694435 2.0261238 2.1422240 2.4367919 2.4820933 2.4479293 2.5473071 2.1064463 2.4880695 2.2372810 2.4507929 2.3110050 2.3878052 2.4530484 2.4595165 2.3284348 2.1868342 2.2749309 2.1525508 2.1608600 2.2892537 1.9468837 2.2841667 2.0887437 2.3469667 2.4241910 2.2620666 2.5643927 2.3843188 2.2736668 2.0378340 2.4061566 2.2349806 2.1254093 2.4191653 2.4183231 2.4382602 2.2480908 2.3622502 2.4272792 2.4166154 2.4141457 2.5882604 2.4349556 2.1435986 2.3841458 2.1593073 2.4566001 2.4154165 2.5599869 2.3029497 2.5396425 2.2950882 2.1945953 2.2451289 2.4101591 2.1690169 2.3416094 2.5121573 2.2725872 2.2806913 2.4102941 2.3467656 2.4033403 2.3333503 2.0839301 2.3531746 2.3256992 2.3013505 2.3779139 2.4393805 2.4081927 2.4129978 2.1203020 2.3427702 2.2856768 2.1121393 2.4246719 2.0751712 2.4055057 2.4289310 2.3505192 2.4177150 2.2410325 2.4629384 2.6821298 2.6602441 2.4809980 2.5662520 2.3479774 2.4098912 2.5105734 2.5481883 2.6876965 2.3946088 2.1163800 2.3117003 2.4149098 2.7003759 2.1719227 2.0557846 2.0968645 2.0834351 2.1441522 2.0869073 2.3736637 2.0617621 2.0421406 2.0762300 2.1401518 1.9625810 2.2816004 2.1150797 2.3524329 2.0378476 1.9158338 1.9831265 1.9773373 2.5159170 1.9939140 2.0773219 1.8239311 1.8650803 2.4352047 2.1536534 2.2244216 2.0726054 1.8610714 2.0410200 2.3780396 2.3275344 2.4168230 2.2281576 2.2430481 2.1236304 2.4149702 2.3136667 2.4031128 1.7989538 2.5634572 2.2124803 2.3764640 2.1773340 2.1971231 1.7374319 2.2500272 2.2149561 2.0868180 2.1703574 2.3083238 2.0650531 2.2102622 2.2584348 2.1475224 2.1440252 2.2092536 2.2018086 2.0850318 2.2342494 2.6797497 2.4762888 2.4586737 2.1715046 2.6372032 2.5835577 2.1380829 2.4361650 2.6072606 2.4509810 2.3962605 2.4407976 2.4978270 2.4746578 2.3516836 2.3820594 2.3882413 2.4172770 2.3504136 2.5035308 2.5953628 2.7206027 2.6546175 2.6713007 2.6437820 2.9252793 2.8693782 2.6607160 2.0573402 2.2062579 2.2049396 2.1808640 2.0465446 2.1980144 2.1500739 2.2893774 2.2672024 2.2577650 2.3772911 2.5894129 2.4489708 2.5253434 2.4840307 2.4954634 2.5439539 2.7046646 2.5110000 2.5290212 2.5850537 2.6091545 2.6519545 2.8135085 2.6400105 2.8851697 2.9929496 2.2742258 2.2887409 2.2688204 2.2672826 2.3611051 2.2004450 2.4551099 2.4653878 2.2902703 2.3246052 2.3407419 2.3765537 2.4311791 2.3860806 2.5525129 2.5843883 2.4923262 2.3965341 1.9814393 1.9398643 2.1361650 2.0075100 2.1159336 2.1175199 2.1832714 2.1927097 2.0837271 2.0004466 2.1754407 2.4415028 2.0496666 1.9556308 2.0898172 1.9024862 2.0560583 2.0997300 2.0379687 2.4602220 2.5790171 2.4411755 2.6030403 2.7174061 2.5637338 2.3714862 2.2070403 2.5156641 2.3336057 2.2466803 2.3084306 2.3208625 2.3822962 2.4987017 2.3561747 2.3590713 2.3050793 2.3707925 2.1885638 2.3993681 2.5216000 2.5600992 2.4021446 2.4671199 2.4219415 2.2783312 2.4988521 2.4585432 2.0931386 2.1777614 2.2379720 2.4209049 2.4257100 2.4871473 2.2012471 2.6283990 2.2600282 2.3331153 2.4938652 2.5435505 1.9891446 2.1123605 2.1964296 1.8840294 2.2907880 2.2434715 2.0279380 2.0832136 2.2807313 2.1932724 2.2704863 2.1477772 2.3107267 2.3174787 2.3506218 2.5076293 2.1586638 2.1454978 1.8194857 1.9395583 2.0402929 1.8662175 1.8961527 1.9106631 1.9241118 2.1045159 2.2117583 2.4584814 2.2194034 2.3585642 2.2759860 2.1749216 2.2146937 2.2025901 2.2626645 2.2933609 2.1421949 2.2642976 2.5390755 2.4508103 2.5017424 2.8145473 2.7600701 2.7768676 2.1885007 2.4482450 2.6039347 2.5697483 2.4396048 2.7031526 2.5829488 2.7933798 2.6552179 2.7047382 2.7134315 2.4451795 2.7356359 2.6944385 2.7130895 2.7619693 2.4952484 2.3378948 2.6856334 2.7094216 2.3178783 2.6261021 2.3500868 2.7020133 2.6484971 2.4940361 2.1843831 2.6315917 2.6312349 2.5318181 2.4664753 2.5537259 2.6316151 2.4180194 1.9485338 1.9441330 1.9660223 2.3128602 2.2718555 2.0376514 2.0037667 2.3215027 2.2692649 1.8150517 1.9202305 2.2896575 2.3480603 2.1382185 2.3434098 2.2772965 2.5885847 2.2610245 2.3814354 2.2581459 2.7706891 2.9226424 2.7105118 2.7028243 2.6999669 2.6755761 2.5686491 2.7072878 2.7284150 2.2846924 2.8827595 2.6845715 3.0515040 2.1326615 2.2915518 2.8216483 2.6467386 2.1168785 2.4541809 2.2480373 2.5405420 2.7732268 2.8128432 2.7105977 2.7396804 2.6979304 2.8145320 2.8752826 2.8870191 2.7607307 2.8209815 2.7526862 2.7840156 2.5286658 2.7283514 2.4212569 2.8689682 2.8593855 2.9185253 2.5847545 2.7051576 2.9668137 3.1187155 2.7761252 2.5953993 2.6706046 2.7420160 2.8089167 3.0767815 2.9720637 2.5853583 2.8039283 2.8914734 2.9420122 2.6162784 2.9879588 2.8584201 2.8391304 2.5899746 2.6690820 2.9586254 3.0206828 2.8185886 2.8589307 2.7344605 2.7403173 2.6411827 2.5947200 2.8423516 3.2345900 3.1351115 2.6215231 2.5855455 2.5878774 2.3936805 2.9701631 2.5068097 2.5580234 1.8151198 1.5426374 2.2127006 2.3277300 2.1167308 2.0439367 2.0660842 2.2429038 2.2472883 2.7482093 2.2973232 2.6951318 2.6134790 2.9664221 2.7013255 2.8126063 2.6271810 2.9201862 2.9541408 2.8696529 2.6687630 2.6030705 2.7374859 2.7944677 2.8349987 2.9509560 2.3048327 2.6812826 2.1184766 1.9684217 1.9805019 1.9464129 1.9578762 2.1605549 2.1832787 2.4833239 2.5940504 2.1155213 2.2102799 2.1956718 2.4652445 2.6391949 2.4672321 2.2516495 3.1440299 2.5961494 2.6510160 2.6766421 2.6389762 2.5348662 2.7381516 2.7886383 2.6109983 2.4920463 2.6594904 2.7715270 2.7135152 2.7009878 3.1451458 2.7660512 2.9584590 2.9159658 2.9728328 2.8404121 2.8247569 2.9694444 3.0963155 2.9292821 2.9136084 2.9281530 2.9897461 2.9497496 2.9412141 2.8599461 2.9819898 3.1698240 3.0381865 2.7199267 2.7976979 2.7750016 2.7460451 2.7250675 2.9191209 2.8059625 2.9883023 2.9056257 3.1179808 2.9340249 2.9140107 2.6157948 2.9159819 2.9017910 3.1900212 3.1806926 2.9709830 2.7184402 2.8348555 3.0245822 2.8860874 2.8798425 2.9668462 2.8340441 2.7022413 2.8421494 2.7445515 2.6598311 2.6807963 2.7599141 2.7687309 2.6755468 2.6244321 3.0228694 3.0109536 2.7881197 2.8603878 3.2348067 3.3552387 2.9828164 2.8582631 2.7853141 2.5974257 2.8668737 2.2420691 2.2285784 2.5582926 2.4956049 2.3155596 2.4033257 2.3812516 2.2412102 2.4453184 2.5282581 2.4204514 2.2975020 2.2859134 2.4495778 2.7236362 2.5486706 2.5327983 2.5505790 2.6743608 2.7303101 2.5104499 2.4201406 2.5501212 2.6838651 2.6079472 2.6966982 2.7611605 2.8320235 2.6110612 2.8534946 2.4314513 2.7223211 2.6840546 2.5784608 2.4019108 2.6084641 2.4670610 2.4256047 2.5735651 2.7677445 2.4187763 2.8464321 2.5007151 2.5687813 2.8275970 2.5472789 2.5151543 2.4919180 2.7312103 2.8114596 2.4805896 2.9714847 2.8624309 3.0215987 2.9879698 2.6686408 2.8488347 2.9455918 2.5042440 2.6212017 2.2497061 2.5905974 2.6417753 2.6169159 2.6153226 2.5131123 3.1927725 2.6613770 2.8023475 2.8402224 2.3168496 2.5776554 2.8094664 2.7011630 2.6992830 2.6210707 2.9608703 2.6923484 2.9598114 2.9372780 2.8002101 2.5724700 2.6452347 2.5538785 2.6606859 2.7150938 2.6438401 2.5646039 2.6045739 2.7943436 2.8167030 2.8250379 2.6286640 2.6038799 2.6049085 2.7177104 2.9151854 2.6441808 2.4831001 2.5488142 2.4679375 2.5446978 2.4880849 2.6404100 2.6101064 2.5840029 2.6481712 2.7194107 2.5104004 2.4452267 2.7303608 2.7735094 2.6050964 2.5379605 2.7753017 2.5772695 2.6681356 2.7601837 2.5736744 2.5075569 2.6247962 2.5899402 2.6048034 2.7911867 2.6442544 2.4249898 2.5071798 2.7261757 2.6750346 2.9116880 2.6372214 2.9660208 3.0343011 2.8453024 2.9528180 2.7194681 2.9374320 2.7815743 3.3452020 2.9600525 2.6673507 2.8587970 3.1328681 2.7594615 2.7188841 2.7411963 2.9725732 2.7188137 2.7204611 2.7133910 2.7498926 2.8596071 2.6371051 2.9302219 2.3346077 2.5139738 2.7732276 2.7746933 1.9229656 2.5998295 2.4193093 2.4102206 2.3789873 2.2698488 2.2826883 2.5722066 2.3548832 2.4346793 2.5344165 2.2675589 2.2038652 2.1293429 2.1829912 2.5147865 2.4640151 2.4448572 2.4438822 2.5855451 2.4814081 2.3921525 2.4637859 2.3658185 2.5573299 2.2723643 2.5659157 2.3494726 2.6192276 2.3253178 2.3590586 2.5295934 2.3378344 2.3785184 2.5186021 2.6329693 2.6115042 2.7527167 2.7828181 2.8113999 2.3853078 2.4180166 2.3672327 2.5999562 2.4513481 2.2894894 2.4176051 2.4926321 2.2283907 2.4259246 2.4713271 2.4366839 2.3887058 2.6443502 2.5218888 2.2838538 2.9073969 2.5242676 2.1094584 2.5101437 2.3131143 2.6265959 2.6716333 2.6542804 2.4421898 2.5318946 2.3461898 2.5302026 2.1383461 2.9281470 2.6923352 2.5255832 2.4528945 2.6650107 
assembly_BlackSea2|NODE_12234_length_25003_cov_4.923080_6|protein        2.5707202 2.1605691 2.1883031 2.2031134 2.4170433 2.2897418 2.1449365 2.1852534 2.3851023 2.2673991 2.3987991 2.0729512 2.1267091 2.3387719 2.0088913 2.1313407 2.5802536 2.4468734 2.3966435 2.3464335 2.0615805 2.4415209 2.7107255 2.5582548 2.4710948 2.3455060 2.5753092 2.3433972 2.3443309 2.2268559 2.5566452 2.4802103 2.4366536 2.8545445 2.2583705 2.3374554 2.6044557 2.2094398 2.9931378 3.3388462 2.3958715 2.6903194 2.3640778 2.4007801 2.3884215 2.2717951 2.4601488 2.2794268 2.4021672 2.3735438 2.2321085 2.3083072 2.2235393 2.2242293 2.2276480 2.2314133 1.9579263 1.9823387 2.0387182 2.1902111 2.8492501 2.5296917 2.4541689 2.0600329 2.1409304 1.9156696 1.9709450 2.0539079 2.1001580 2.0540607 2.1185260 2.4772154 2.4163919 2.7695197 2.4241061 2.7662152 2.6197709 2.4181472 2.7096417 2.6481378 2.6261019 2.6212964 2.5021151 2.4877529 2.3219297 2.4962809 2.2493235 2.5752142 2.3642221 2.3025774 2.4321021 2.8515760 2.6194028 2.5835855 2.5199029 2.3950062 2.4099728 2.6095336 2.2684367 2.5808296 2.4029341 2.6639056 2.4459380 2.5647117 2.5150205 2.5635284 2.5770500 2.4930705 2.7036608 2.6639582 2.4442661 2.4688942 2.4621399 2.3060388 2.5961132 2.5668953 2.7387245 2.3837670 2.8315211 2.9331699 3.1328078 2.6387635 2.4860105 2.6101341 2.5931608 2.7220264 2.8496013 2.6218230 2.5635082 2.7617945 2.6646876 2.6969719 2.9669194 2.8666608 2.8353673 2.8306067 2.8642133 2.6160199 2.6389826 2.6168215 2.6190275 2.9041613 2.8183235 2.5372847 2.7450421 2.2865214 2.4497515 2.8916431 2.3748022 2.6130094 2.9833227 2.3964513 2.6053027 2.3491218 2.5949874 2.7969999 2.7447643 2.7839516 2.4738683 2.6533950 2.4056124 2.8001220 2.7230801 2.5239857 2.5168614 2.5610384 2.4677130 2.4154524 3.0871695 2.6245217 2.8936235 2.6573239 2.4983996 2.3156557 2.4893790 2.6188021 2.5715045 2.3707951 2.5548426 2.6745911 2.7389673 2.8032400 2.6414342 2.5137466 2.3084746 2.5728664 2.8605075 2.9114119 2.6147561 2.1293749 2.2253564 2.0932395 2.1848320 2.2498209 2.0945943 2.2848790 2.1653555 2.0670168 2.0559098 2.2164357 2.0344996 2.0059253 1.9388139 1.9631882 1.8487045 2.1091743 1.9875977 2.0421219 2.0216137 2.1461486 1.9261542 2.0312502 2.1175934 2.0512256 2.1668634 2.1509540 1.9792086 1.8519658 2.0961614 2.1505839 2.2591158 2.1794971 2.0893553 1.9533339 2.1467084 2.3170184 1.9322439 1.8032314 1.6637047 1.7000661 1.7432950 1.7474751 1.6793644 1.7819473 1.7146493 1.8279916 1.7695650 2.0858820 1.7216613 1.7016413 1.6657699 1.7571903 1.7115396 1.5873621 1.6205846 1.5482867 1.5827248 1.6075614 1.4936040 1.6375354 1.4576306 1.5742232 1.4929072 1.5383365 1.4585832 1.5707381 1.6592936 1.6309048 1.6723730 1.6767196 1.6065656 1.6612120 1.5090834 1.6772709 1.5517168 1.7348266 1.7443807 1.7328035 1.6511506 1.6465180 1.7177424 1.6708266 1.7362687 1.8647427 1.7587113 1.8051108 1.8292668 1.5891691 1.5871376 1.5660833 1.8217993 1.6646999 1.7192510 1.8652128 1.6979974 1.8219913 1.8345726 1.7726386 1.7930416 1.7918172 1.9748889 1.8937690 1.8663552 1.9090601 1.8764490 1.8577565 1.7514095 1.8092577 1.6609959 1.6100656 1.6663155 1.6997203 1.6956999 1.6547360 1.7551356 1.7467059 1.6689183 1.6659838 1.7534327 1.7847769 1.7996084 1.7930220 1.6630688 1.8119450 1.7597704 1.7698752 1.9267535 1.9870429 1.8367340 1.9013692 1.8999802 2.0036567 1.8902632 1.9688002 1.8078580 1.6341313 1.5293983 1.4614223 1.6808863 1.7323024 1.5383292 1.4972023 1.5043904 1.6082276 1.5456042 1.7161683 1.5271402 1.6932454 1.6667856 1.6983538 1.7599577 1.5369906 1.7502570 1.7409658 1.6620036 1.6553601 1.6719180 1.6526514 1.7970764 1.6698715 1.5190910 1.7831042 1.7045960 1.8023227 1.8062656 1.7717733 1.7971252 1.8926859 2.0291140 1.6316871 1.6576831 1.8380034 1.9780053 1.9989701 1.6560741 1.5733926 2.7612181 2.4108313 2.4629979 2.3298074 2.7673090 2.5823787 3.0523029 2.5899677 2.7150288 2.9033488 2.7819709 2.6134152 3.0960959 3.3104333 3.0816651 1.8209698 2.1942760 2.1033926 2.0809557 2.0134275 2.0027796 2.0417968 2.5794016 1.7847171 2.1175061 1.9899888 2.0422786 2.2079220 2.4299350 2.4360047 2.3086374 2.2536846 2.2579634 2.1940063 2.3382880 2.1895994 2.1141532 2.3652624 2.4678835 2.0958484 2.4038509 2.3571212 2.2429258 2.2546410 2.2748541 2.1737520 2.1870797 2.4719429 2.3587421 2.3647529 2.4550634 2.3582956 2.3179404 2.5008496 2.3696538 2.4525380 2.4125794 2.4664705 2.3746169 2.2256639 2.1285291 2.2924905 2.1741243 2.3206363 2.2798233 2.3341225 2.2147040 2.0460586 2.4656891 2.4440258 2.2306377 2.2707612 1.9337459 2.2261723 2.1306648 2.1468384 2.1918435 2.1852155 2.2191875 2.3254734 1.9737005 1.9274345 1.8858375 1.9339489 2.0783359 2.1198083 2.1475940 2.1168911 1.7136997 1.9364022 2.0708681 2.1607194 2.2312221 2.0515910 1.9281170 2.2636314 2.1105028 2.1817331 2.1391146 2.0732795 2.1649074 1.9834731 2.3162050 2.2976640 1.9571226 1.9705377 2.2520807 2.1394188 2.1857982 2.2361220 2.0041613 1.6714114 2.0767289 2.0558676 1.9696180 2.3924627 2.0797614 2.1618694 2.1891653 2.2011645 2.0837441 2.1296187 2.0272835 2.3268019 2.1083524 2.1140228 2.1785219 2.2013388 2.0977628 1.9895388 1.9922886 2.0155906 2.0253009 1.9089925 1.8419340 1.9472551 1.9244304 2.0708354 2.0804035 2.0759245 2.2254374 2.1196450 1.8775793 1.8339566 1.8720194 2.1506088 2.1831959 2.0947322 2.1860413 2.0115104 2.0613058 1.9202950 2.0809553 2.0955617 2.0407996 1.9990342 2.1813236 1.8694982 1.8226354 2.0037858 2.1124680 2.0623129 2.1050757 1.9667800 1.9998928 2.0403428 1.9710503 2.2799361 1.8739884 1.7891773 1.9864965 2.0706920 2.1851612 2.0562672 2.0281330 2.4129787 2.4308743 2.4307613 2.4767422 1.9254319 2.1465889 2.3711572 2.3979709 2.2790452 2.0735015 2.1177134 2.3378822 2.1630473 2.2252409 1.2253897 1.9986279 2.1927144 2.0993236 2.2279728 2.2295730 2.1530780 2.0253056 2.0827011 2.1747428 1.5794057 1.9449594 2.0879831 2.5971835 1.7617061 2.2863927 1.9768987 2.0231776 2.1955488 2.1834010 2.3593175 2.3861472 2.1281623 2.5682961 2.3792797 2.2435920 1.8981781 2.1637596 1.8110963 2.5721729 2.3644878 2.1501816 2.6147254 2.0936019 2.0211638 2.1187563 2.1812221 2.2419672 2.3080958 2.2011590 2.2494464 2.3273644 2.2097551 2.0368397 2.3876276 2.1437365 2.3371652 2.2771178 2.1931332 2.0967363 2.3686511 2.2043055 2.1721408 2.4402434 2.4286916 2.2438041 2.3099769 2.3562939 2.3627230 2.3737324 2.1413831 2.2427934 2.3555795 2.3060962 2.3924209 2.3799741 2.3115938 2.2917561 2.5460165 2.3833299 2.1795871 2.5940288 2.1931595 2.4037580 2.4422093 2.3527394 2.5727077 2.2030832 2.2483234 2.5162982 2.6878118 2.1870167 2.3028358 2.3961806 2.2267327 2.1741879 2.5450928 2.6029568 2.1361997 2.2975445 2.5851865 2.3784483 2.3449216 2.6685984 2.2423761 2.3266544 2.4165072 2.4338473 2.5123578 2.6195738 2.3883536 2.5117003 2.5487023 2.4045706 2.4317461 2.3387914 2.4783903 2.3812291 2.1607778 2.2692679 2.3788701 2.3390154 2.1351903 2.3032242 2.0777137 2.4585998 2.3020460 2.5357702 2.1497134 2.4474113 2.3679731 2.6186552 2.7165793 2.6243518 2.6749916 2.3334939 2.6829962 2.5805045 2.7176433 2.6559699 2.4619719 2.5949249 2.3169482 2.4660002 2.2478327 2.5010401 2.6623642 2.3496442 2.2936223 2.4946917 2.7706293 2.5575815 2.5512538 2.7765084 2.3343282 2.3992595 2.6516169 2.7395879 2.6160969 2.5998604 2.5558279 2.3391931 2.3908127 2.5444880 2.5219648 2.5168624 2.3258684 2.4612465 2.5093596 2.5993311 2.4918649 2.5520267 2.4554641 2.4408930 2.5160935 2.3788431 2.5173254 2.5271396 2.3948716 3.0340428 2.6206543 2.7879966 2.4668628 2.2885314 2.1527152 2.6161553 2.7381673 2.6295563 2.6247046 2.5445223 2.1620930 2.6099751 2.3437705 2.2166356 2.6330537 2.3928001 2.4837038 2.7068859 2.1936228 2.0556002 2.4635021 2.3491520 2.2807846 2.4396772 2.1116815 2.0800377 2.0490992 2.0960000 2.3254587 2.3307202 2.3145278 2.0320025 2.2746990 2.1488125 2.5521753 2.3072132 2.3167181 2.3320506 2.4723204 2.3644341 1.9485455 2.2861817 2.2879249 2.4146899 2.4887383 2.2518765 2.0682656 2.1353965 2.6643101 2.5104800 2.4377343 2.1757517 2.4123894 2.1277242 2.2912748 2.2748134 2.1418292 2.3608319 2.5647250 2.4907687 2.3858768 2.5241383 2.6382317 2.7227834 2.4341872 2.4727533 2.5662865 2.2054342 2.3566869 2.3762270 2.4701908 2.5410055 2.4108029 2.6962947 2.9567453 3.0631742 2.6113287 2.3113109 2.3390171 2.7651633 2.5096159 2.5807562 2.3270093 2.4424138 2.3851133 2.1659251 2.3041399 2.2907553 2.3384268 2.3872570 2.5453452 2.5241486 2.7593629 2.3430023 2.8665955 2.5042946 2.4147230 2.9733592 2.6838121 2.6575135 3.3349455 2.7374282 2.4055793 2.5661757 2.3478047 2.4936299 2.3279794 1.7031075 1.7169934 1.8209363 1.8067426 1.7582057 1.7118016 1.6475469 1.6603866 1.5665935 1.6241456 1.5569930 1.5918710 1.5651129 1.5677064 1.6982047 1.7263358 1.6922627 1.7271141 1.6963016 1.6583275 1.7061938 1.4865922 1.4272829 1.3409715 1.3608621 1.4472323 1.3695897 1.4151264 1.4063600 1.4181661 1.3672190 1.4765886 1.3957017 1.3406098 1.4102983 1.3885706 1.6483153 1.6358911 1.5078383 1.5687412 1.5578830 1.6300207 1.5350853 1.5416436 1.5161933 1.6459265 1.5559721 1.4625613 1.4391883 1.2446589 1.3078521 1.2938313 1.1766526 1.3272227 1.4786988 1.3299974 1.4316244 1.4359840 1.4384255 1.4489299 1.4173888 1.3933946 1.4557205 1.4942918 1.4098289 1.4146717 1.4624187 1.3048311 1.3464165 1.3950060 1.3058797 1.2319498 1.3569442 1.3108664 1.4093952 1.3442953 1.4000845 1.3473272 1.3576689 1.4315808 1.5576866 1.3236914 1.4013397 1.3421950 1.3851274 1.1778704 1.3734311 1.3399567 1.3009418 1.2160423 1.1414136 1.0477044 1.0541248 1.2026903 1.4714178 1.4357253 1.5838334 1.6485061 1.9316431 1.6448854 1.7300485 1.5875391 1.6047828 1.4911546 1.5328192 1.5572422 1.5074669 0.9119817 0.9765919 0.9360865 0.8654083 1.0042508 0.9652342 0.8586512 0.8923726 0.9317816 0.9105804 0.9259360 0.9910105 0.9149296 0.9338727 0.8827150 0.9258851 1.0450280 1.0819246 0.9093792 0.8710825 0.8331252 0.8380409 0.7390381 0.9072057 0.7750894 0.8052385 0.8011916 0.8518681 0.8395747 0.8772211 0.9136068 0.8918660 0.8873773 0.8869034 0.7833347 0.8711619 0.9154166 0.9476039 0.9214976 0.8927083 0.9394842 0.8800541 0.8261446 0.8726675 0.8230580 0.8970538 0.8265610 0.9379154 0.9057035 0.8303341 0.8757579 0.8878580 0.7757153 0.8495387 0.8704850 0.8532094 0.7908326 0.8449497 0.8326918 0.8413681 0.8266028 0.8130285 0.7954410 0.7873140 0.8114529 0.7981828 0.8473696 0.8260068 0.7008146 0.7750159 0.7534936 0.7505822 0.8243945 0.7541894 0.6899652 0.8375332 0.7288368 0.8608948 0.7796637 0.8964765 0.8366926 0.8486827 0.9018803 0.9200168 0.8665664 0.9221399 0.7286766 0.7797189 0.8020002 0.8661184 0.8210546 0.7684494 0.7650510 0.7887219 0.7376286 0.8126741 0.8470206 0.7979258 0.8030583 0.8071319 0.7684789 0.7983366 0.8695967 0.8575079 0.8045206 0.8797582 0.7930291 0.7821097 0.8025174 0.8643550 0.9484889 0.8195465 0.8512819 0.8188955 0.8403104 0.7768338 0.8939646 0.8266911 0.7850625 0.6880415 0.8158045 0.8003603 0.8706037 0.7550978 0.7840697 0.8778366 0.8378168 0.7690980 0.8050647 0.7970420 0.7718026 0.7970651 0.7776028 0.7635326 0.7588793 0.8178976 0.7479904 0.8302345 0.7843138 0.8002059 0.9507308 0.9356288 0.9552963 0.8886706 0.8775969 0.8778504 0.8735020 0.8728840 0.9558531 0.9888380 0.9237014 0.8659535 0.9179496 0.8519610 0.9419365 0.7274440 0.9287311 0.9252512 0.8539650 0.8734607 0.9316632 0.8205401 0.9349017 0.8836112 0.8916544 0.8551942 0.8499977 0.8266005 0.8461762 0.9081236 0.8514055 0.7938260 0.9060426 0.9188539 0.8664226 0.9730779 0.8907156 0.9089194 0.8010097 0.8919766 0.9095644 0.8963564 0.9478758 0.8398517 0.8398521 0.9261008 0.9149405 0.9268273 0.8894506 0.8439836 0.7773178 0.8352288 0.8001794 0.7700115 0.8066866 0.9258648 0.8273826 0.8898409 0.8806361 0.8649557 0.8576182 0.8885936 0.6696400 0.8296444 0.8513712 0.9420476 0.8407061 0.8903526 0.8906908 0.8655038 0.8784217 0.8723022 0.8580298 0.8468510 0.8713407 0.8487643 0.9452736 0.8976102 0.8772142 0.7962338 0.8759650 0.8201719 0.8802365 0.8552825 0.7518211 0.7826740 0.9223500 0.8757429 0.8838685 0.9044322 0.8761514 0.8576988 0.8728601 0.8944984 0.8894830 0.9028979 0.8870657 0.9173479 0.8730905 0.8645847 0.9801123 0.8619840 0.8429172 0.8200327 0.9492845 0.7790707 0.8131325 0.8460190 0.9113128 0.8489734 0.8209852 0.8334190 0.8546463 0.8374732 0.8600487 0.8807232 0.7990588 0.8192616 0.8551139 0.7946165 0.7307798 0.8522991 0.8962758 0.7951548 0.8997983 0.9257187 0.9133157 0.7866658 0.8048996 0.7709438 0.9287644 0.8785666 0.8547758 0.8999431 0.9548476 0.8700402 0.9208537 0.9188808 0.9974019 0.9054891 0.8253712 0.7855684 0.8247940 0.7010908 0.7144618 0.6783100 0.7228435 0.7491780 0.7112161 0.8494613 0.7765702 0.8096991 0.8154285 0.8008911 0.8238293 0.7340157 0.7968201 0.7510695 0.7623124 0.7572010 0.7567190 0.7553662 0.7343816 0.7759305 0.7211747 0.7697038 0.8151692 0.7843575 0.7916984 0.7357760 0.7983944 0.8065916 0.9552233 0.9562119 0.8156340 0.8742616 1.0258708 0.9421732 0.9114076 0.8631555 0.8671747 0.8606530 0.9091186 0.9027898 0.8471598 0.9133675 0.9991029 0.9093784 0.8559459 0.8680683 0.9364017 0.9812534 0.8764092 0.8675393 0.8901697 0.9093637 0.9673801 0.9670383 0.9886300 0.9418889 0.9189710 0.9197274 0.8628880 0.7375580 0.7371883 0.8142190 0.7919783 0.7603948 0.8424124 1.1871322 0.8498797 0.8272121 0.8243891 0.8939625 0.8399564 0.8830588 0.8392393 0.8896798 0.8997059 0.8540855 0.7967610 0.7836065 1.1277898 0.9126587 0.8968847 0.8890698 0.8404859 0.9420208 0.8693888 0.9086350 0.8520009 0.8237561 0.8214804 0.9022801 0.9191515 0.8813089 0.9047294 0.9420727 0.8855582 0.8572289 0.8202781 0.8326655 0.7013950 0.8831596 0.8681160 0.9005771 0.8930938 0.9200707 0.8102606 0.8771751 0.8237790 0.9276928 0.8669198 0.9604263 0.8588317 0.9820876 0.8965871 0.8922670 0.9569632 0.8504267 0.8898373 0.9660823 1.0399901 0.9715695 0.9439595 0.8774677 0.9648363 0.9770312 0.7943405 0.9118502 0.9261626 1.0022654 0.9840457 1.0614546 0.9955174 0.9623338 1.1208747 0.8895733 0.8833988 0.8929088 0.7505023 0.7939751 0.9017621 0.8477511 0.8550610 0.9311294 0.8501563 0.8890834 0.7405767 0.9361983 0.8722756 0.8406055 0.7982635 1.0436143 0.9570990 0.9529689 0.9387745 0.9217212 0.9226762 0.9080715 0.8627012 0.9105145 0.9368594 0.9436368 0.9243375 0.7741355 0.8331138 0.7826519 0.8016013 0.7666580 0.8798617 0.8550572 0.7609643 0.9112500 0.9777839 0.9589144 0.9509170 0.8661704 0.8192007 0.8998945 0.8835036 0.9502290 0.9089337 0.9754580 0.8560862 0.9964749 0.9145958 0.9806871 0.9166837 0.8348666 0.8251166 0.8877197 0.8545417 0.9493801 0.8543345 0.8559642 0.8553583 0.8593682 0.9337859 0.8729829 0.8658690 0.7528759 0.7709148 0.8378948 0.7205247 0.8922969 0.8533961 0.8959951 0.8048555 0.8838231 0.8919470 0.8810571 0.8891864 0.8455270 0.8124420 0.8180024 0.9924745 0.9167185 0.8913758 0.9105208 0.9622108 0.8842829 0.8886603 0.9482630 1.0688855 1.0195943 1.0376401 0.9517251 0.9937277 0.9048367 1.0376494 1.0016862 1.0140482 0.8694462 0.9220557 0.8684990 0.8341420 1.0424727 1.0079706 1.0018068 0.9650285 0.7743135 0.8303340 0.8982365 0.8338182 0.7981764 0.9545992 0.9146622 0.8676346 0.8910674 0.9442320 0.8857868 0.8374090 0.9052249 0.9180480 0.9202548 0.9239456 0.9572915 0.9108938 1.0065222 0.9245161 0.9801415 0.8924074 1.0395584 0.8680984 0.8815260 0.9507913 0.9796863 1.0250276 1.0407430 1.0627646 1.0284199 0.7879287 1.0415564 1.0458320 1.0566592 1.0139418 0.8460500 0.8598175 0.7945157 0.8148002 0.8646089 0.8388259 0.8279150 0.7842084 0.7001892 0.8231291 0.9523510 0.9848119 0.9792982 1.0351102 0.9359281 0.8089302 0.9132016 1.0571265 0.9161553 0.9488334 0.9637471 1.1226839 1.0384854 1.0920966 1.1421975 1.2842971 1.0487764 0.8758865 0.0000000 1.2249650 1.1237184 1.0726372 1.0990933 1.1021218 0.8845359 0.8942961 0.9615660 1.0212863 0.9842229 1.0108920 1.0637251 0.9706313 0.9824875 0.9803806 0.8869906 1.1337132 1.0597025 1.0501823 1.1109795 1.1086773 1.1193610 1.0653612 1.0801454 1.0524985 1.0690487 1.0699972 1.1035615 1.1007675 1.1095937 1.0799620 1.0509061 1.0940295 1.1175715 1.0962551 1.0825062 1.0099443 1.0749696 1.1683117 1.1070810 1.0758659 1.0911514 1.1222832 1.0010442 1.2112648 1.0874244 1.0944564 1.0218868 1.0736450 0.9752530 1.0476066 0.9909688 1.0822059 1.0877959 1.0785055 1.2007612 1.1014954 1.3004975 1.0996320 1.0456727 1.9549188 1.9484397 2.0348562 2.0282319 2.0402548 1.9918213 2.0011791 2.2319248 2.1738990 2.1639722 2.1444159 2.0557758 2.1106819 2.2531987 2.0453996 2.1159324 2.1235851 2.1004430 2.1802742 2.0631398 2.2116391 2.0670905 1.9718629 2.0966078 1.8240088 1.9394185 2.1233737 2.1613851 1.7004569 1.6405456 2.1274129 1.8167572 2.3406994 2.3278665 2.0711144 2.0770854 2.0593063 2.1206509 2.0140440 2.6431096 2.7155961 2.5787986 2.6558729 2.6447025 2.4946479 2.4505907 2.6765047 2.4140432 2.7091368 2.5956511 2.3380657 2.5154668 2.4437826 2.8126616 2.8250838 2.8704220 2.9994704 2.5045592 2.4848210 2.5608853 2.5284848 2.4837535 2.6045134 2.3978995 2.4680209 2.3981630 2.3700237 2.5972260 3.0681165 2.8530748 2.9119802 2.7211743 2.6423617 2.6779800 2.7990552 2.7041928 2.5085080 2.5756927 2.3353418 2.3378413 2.3921845 2.2703569 2.3274729 2.5295312 2.3890139 2.3785636 2.5090542 2.3743767 2.4042877 2.1188867 2.4497148 2.2783051 2.3739426 2.0951695 2.3983188 2.5079861 2.4138157 2.6008657 2.2973245 2.4617085 2.1890712 2.3215936 2.1765298 2.2353709 2.3394812 2.1433133 2.2572907 2.3196001 2.4107030 2.2718220 2.1764087 2.2520514 2.1974517 2.3452404 2.2919441 2.2478967 2.1950931 2.2626055 2.5127508 2.4069543 2.4437798 2.5440436 2.2650748 2.5736153 2.3129948 2.5996754 2.6757814 2.3837439 2.4860992 2.5803387 2.5493386 2.3984789 2.4021248 2.2440157 2.4172133 2.5975370 2.5874966 2.4687550 2.3414953 2.6438068 2.2317547 2.4192456 2.2565281 2.4633522 2.5373998 2.2874564 2.3656549 2.3563708 2.3304250 2.5320592 2.1283684 2.1523046 2.5208148 2.5552216 2.4968076 2.1591866 2.7103238 2.4410589 2.2296665 2.2869129 2.2377894 2.2763388 2.2778631 2.2634555 2.2217063 2.1633487 2.1818426 2.2240966 2.2631962 2.2031645 2.4107655 2.2514072 2.1790788 2.3054058 2.3045378 2.2209734 2.2387026 2.2308441 2.4525751 2.4565442 2.4072696 2.5515804 2.2131872 2.2386529 2.1508899 2.1426777 2.1733272 2.4240710 2.3220503 2.5158050 2.4087517 2.2489256 2.3158965 2.2970697 2.2459101 2.5515194 2.3067960 2.2866867 2.1515057 2.3024865 2.3164332 2.3677545 2.5557358 2.4989530 2.6788506 2.7473590 2.7277453 2.7805277 2.9578384 2.5221998 2.6208186 2.6278491 2.7960475 2.6816628 2.6659377 2.6618785 2.7329839 2.5653284 2.8070564 2.9592085 2.6286350 2.7924536 2.5190849 2.6736577 2.3281718 2.3875157 2.1117144 2.0609793 2.2239148 2.5249248 2.5122245 2.2009815 2.4001533 2.5053346 2.1947136 2.2879272 2.3301463 2.4309783 2.6720951 2.5708659 2.4032182 2.5577254 2.5180393 2.3253486 2.3234715 2.5085600 2.4876461 2.4302260 2.3651142 2.4355889 2.2991395 2.3479805 2.3063547 2.2467503 2.3089674 2.2411407 2.5024242 2.3887569 2.1671472 2.3988506 2.5205362 2.4808120 2.7330111 2.7997691 2.8493826 2.8262153 2.4846378 2.7363528 2.7221969 2.7785425 2.5515094 2.4969064 2.5947467 2.6813357 2.6577412 2.3760817 2.4121213 2.3459235 2.3180235 2.4137256 2.2674516 2.3872256 2.1534190 2.5113385 2.3117818 2.4304127 2.5362212 2.4690967 2.3252134 2.2935566 2.4226613 2.1446954 2.3699418 2.6078730 2.5988567 2.4843228 2.4366430 2.5790693 2.5804007 2.5360524 2.6520830 2.7614680 2.5751637 2.5792256 2.5614739 2.2311567 2.7925484 2.5816297 2.6912602 2.5030308 2.4586418 2.3427228 2.6683284 2.3688897 2.6104556 2.4414504 2.4089162 2.5518115 2.4640813 2.3462021 2.5302153 2.3968255 2.5164810 2.4346654 2.2224787 2.4765653 2.3936962 2.5379772 2.5541264 2.4277180 2.4499344 2.7869939 2.7314629 2.4311152 2.4004025 2.2134418 2.3578954 2.0928604 2.6254161 2.4354451 2.5126074 2.4431185 2.1245454 2.3992552 2.5906410 2.6249692 2.7950324 2.5931115 2.5663604 2.6116410 2.5880907 2.7414527 2.8190949 2.5007636 2.1644041 2.4446544 2.5555512 2.7419851 2.4549420 2.4664951 2.5280848 2.4878052 2.8345170 2.2646076 2.3655903 2.3021611 2.2583678 2.2587895 2.4917910 2.2807773 2.1900414 2.2835072 2.6295011 2.6841769 2.3819414 2.7632426 2.7557839 2.6961149 2.2969568 2.3895593 2.1565668 2.2150659 2.6168745 2.1623197 2.5252241 2.3755933 2.2995751 2.2543663 2.5306282 2.4912713 2.5432259 2.7211169 2.5847886 2.5655102 2.4245483 2.4235195 2.7110089 2.1953343 2.7830445 2.5113021 2.4418130 2.6812254 2.5569842 2.1179076 2.5869600 2.4768123 2.2930683 2.2539719 2.2836346 2.3946870 2.4829744 2.7212184 2.3832640 2.2808023 2.4587133 2.6648355 2.4994770 2.3118715 2.7056399 2.5583531 2.5799764 2.5501005 2.8783551 2.7959534 2.3998713 2.6155987 2.6456631 2.6748629 2.5167574 2.4464090 2.7156461 2.3847858 2.3078965 2.3445911 2.3455235 2.4074840 2.4445118 2.4559370 2.5201804 2.7441512 2.5527150 2.7257207 2.7093963 3.1786760 2.9831791 2.6239359 2.4948878 2.6872400 2.5245175 2.6771911 2.6467043 2.7606818 2.8323330 2.6400505 2.4573740 2.4871425 2.5002560 2.6679480 2.3657414 2.4442228 2.5348103 2.4484772 2.6286964 2.6878355 2.4456053 2.6143541 2.6348570 2.9187408 2.5934271 2.7704839 2.8083375 2.7809740 3.0637152 2.5028762 2.5095273 2.4260574 2.4489967 2.4373006 2.6200531 2.8023827 2.8486713 2.5425018 2.6443211 2.6494525 2.5437971 2.5809668 2.6879084 2.9091385 2.6212425 2.6172478 2.3205425 2.1770505 2.1364518 2.5228816 2.3380762 2.3952124 2.3980115 2.3536154 2.4471618 2.3707715 2.3748427 2.3864999 2.4745850 2.3907844 2.1992563 2.3357539 2.1637738 2.4110015 2.4314913 2.2052004 2.3101993 2.5022164 2.5360461 2.8009002 2.7350621 2.7379550 2.5012108 2.3284249 2.7139779 2.5112034 2.5105080 2.4733185 2.4573753 2.5712543 2.4676061 2.2586423 2.3924689 2.3629503 2.4642154 2.3761409 2.5608658 2.5684527 2.7417828 2.5220542 2.4575444 2.4295619 2.2322588 2.3745952 2.3788415 2.2036994 2.3061508 2.3937638 2.5706218 2.8446825 2.6599101 2.4208853 2.6077698 2.5454025 2.4475602 2.7410538 2.3997724 2.2475814 2.2410685 2.5332320 2.2854999 2.6532438 2.5991399 2.4345271 2.3054876 2.3506535 2.5498249 2.4980760 2.5375809 2.4703260 2.7910788 2.7093741 2.5295383 2.6996168 2.4050084 2.2192282 2.2591689 2.4296037 2.2899497 2.3805420 2.3989559 2.3143492 2.6870996 2.4107214 2.6200525 2.4731383 2.6521538 2.5339259 2.2764855 2.5869848 2.6008296 2.4406390 2.5108686 2.5241604 2.6389178 2.9055167 2.8511167 2.9686522 3.1808219 3.1649030 3.1316376 2.6119399 2.7840989 2.9556149 2.9226707 2.8977752 3.1163736 3.1429526 3.2485032 3.1140645 3.1199693 3.0705531 2.7606412 3.2139920 3.0012195 3.0197330 3.2109220 2.9913826 2.7683874 2.9668212 3.2489393 2.9766611 3.0585120 2.6958724 3.0162992 3.3904621 2.8640404 2.6448408 2.8832353 3.0073614 3.0314325 2.6982753 2.7167828 2.9105119 2.7317950 2.1756552 2.1631063 2.2026383 2.4840058 2.5682945 2.4006022 2.3132649 2.6486446 2.4132595 2.1573084 2.1078967 2.4211354 2.5531598 2.6115712 2.4571963 2.6118394 2.3357968 2.6256482 2.4923444 2.6990754 3.2064523 3.4662005 2.8566841 3.1187309 3.0319320 2.9082817 2.8870515 3.0709942 3.1221854 2.9832887 3.1091398 2.7973777 3.3632829 2.7495012 3.1230014 3.4236768 3.1487333 2.7613817 2.9717574 2.5250528 3.0171376 3.2314296 2.9754761 3.0124135 2.8575071 3.0897492 3.0861656 3.0260128 3.1100549 3.0454329 3.2206890 2.9287571 2.8549807 3.2433910 2.6570290 3.0210444 2.7640919 3.2946186 3.2347342 2.8371161 3.0205324 3.7251736 3.7178064 3.0106054 2.9085599 2.7096635 2.6215113 2.8009428 2.8969321 2.6417415 2.6455767 2.7549798 2.8510548 2.8595917 2.8203563 2.9448074 3.0234319 3.1469641 2.8676781 2.9742057 3.0087767 3.0799856 3.1219338 3.0785757 3.0071020 2.9868763 3.1561403 2.9063771 3.2119497 3.2252526 3.2740377 2.7459408 2.7081815 2.6739552 2.7347083 2.8416317 2.6483071 3.3030962 2.3439517 1.8726113 2.6339539 3.0847648 2.6083276 2.4537048 2.5568688 2.5821815 2.6625065 3.2393780 2.6402226 2.9836553 2.9192786 2.8671564 2.8671521 2.9522081 2.8907603 2.8399847 2.7517799 3.2001129 2.7279231 2.8288082 2.9464268 2.8944973 2.9532612 3.3264779 2.6774113 2.8014582 2.2531178 2.1126458 2.4506128 2.3526436 2.3266559 2.7711160 2.6993397 2.4169644 2.4222025 2.2674447 2.7328518 2.7612297 2.8477095 2.6887959 2.6216155 2.4212993 3.1521524 2.9313069 2.7984691 2.8647270 2.8869012 2.7102764 2.8663937 2.7812039 2.7185201 2.5601432 3.0093903 2.9104012 3.0296540 2.9868433 3.5171248 3.1671386 3.4746940 3.3337107 3.3987700 3.3110974 3.4037068 3.4865214 3.6320276 3.4535574 3.2341666 3.5100019 3.4026073 3.3905730 3.3254117 3.3486289 3.5354236 3.4434744 3.5307846 3.0252734 3.3135691 3.0932369 2.9334520 2.9485939 3.1353604 3.0624421 2.9035149 2.8073159 3.0084716 2.9080423 3.0734308 2.8129680 2.9303820 3.0107926 3.3640355 3.3580756 3.2576862 3.0036146 3.0869892 3.3411197 3.1978616 3.0710514 3.3585561 2.9696018 3.0403554 3.1408912 2.9803835 2.8548166 3.0501871 3.1476215 3.3505233 3.0909269 2.9417714 3.1073629 3.0741471 3.2011622 3.3263683 3.0557627 3.1393061 3.0196018 3.4885974 3.1046905 2.8803386 3.5218651 2.7893709 2.9812333 3.1959952 3.1522278 3.2098102 2.9784536 3.1811770 3.1659180 3.0597965 3.0958816 2.5985439 2.9662182 2.8013513 2.8252969 3.4019805 3.3255702 3.2453529 3.0516513 3.2392001 3.3055940 3.0863495 3.0706914 3.1453246 3.4181532 3.0646132 3.3044774 3.1866872 3.1937614 3.1088069 3.3678888 2.7152091 3.1665941 3.2000734 3.1726194 3.0499087 3.1238888 3.0864317 3.0624378 3.2764005 3.2584373 2.8441357 2.8283303 2.7250826 3.0240718 2.8726159 2.7611067 2.8726633 2.8532421 3.3351472 3.3931784 3.1505174 3.5243688 3.4572668 3.7694078 3.5635699 3.1006345 3.3648380 3.3812802 2.9767289 3.0062560 2.7286507 2.6822221 2.7836558 2.8871589 2.8115803 2.7116652 3.0297893 2.6181371 2.9827209 2.9862468 2.5618987 2.7974979 2.9909084 2.8490080 2.9739522 2.7372050 3.2341299 2.6023874 2.6586784 2.6074084 2.5477047 2.5114634 2.8651091 2.6513166 2.5396248 2.5087859 2.6331413 2.5045949 2.5397769 2.7406052 2.8167777 2.6370262 2.6678341 2.6300027 2.7045816 2.6401869 2.8813285 2.6479191 2.4842465 2.6841186 2.5307992 2.6211179 2.5122767 2.4975284 2.5824369 2.6044566 2.4647414 2.7262268 2.4183143 2.4976198 2.8566426 2.7007165 2.3167051 2.4761362 2.6197437 2.7275209 2.4642719 2.4394521 2.3754172 2.2089698 2.5472334 2.6080874 2.6112140 2.7089324 2.5886497 2.5315780 2.5998980 2.9020215 2.7958759 3.0614206 2.9700860 2.9103044 3.1407873 2.9706564 2.9724148 2.3721080 2.7249963 2.7947652 3.1070612 3.1554071 2.9626686 2.6079861 2.7492701 2.4564631 2.2994229 2.7763086 2.8992591 2.5902005 2.5511956 2.4998096 2.5075552 2.8349386 2.7956723 2.8417549 2.6846632 2.8409510 3.2878790 2.6971742 2.3470493 2.3397143 2.6448571 2.6256867 2.5881146 2.7401528 2.4316985 2.6181998 2.4935846 2.6534636 2.5418475 2.8798407 2.8718387 2.7769167 2.9015150 2.9021568 2.9563718 2.9176365 3.0643255 3.1346928 2.5824717 2.6492645 2.6513803 2.6672067 2.8065758 2.6878367 2.9792027 2.6564264 2.8247723 2.6829064 2.6234708 2.8189132 2.7869294 2.7461334 2.7819310 2.7323455 2.9266940 2.7890485 2.8668916 2.8814149 2.6209057 2.7872087 2.5977210 3.1370943 3.1052125 2.4360604 2.4865531 2.8764651 2.5506827 2.8779344 2.8963186 2.6567332 2.8094004 2.6153092 2.6093353 2.8466299 2.8947742 3.0156871 2.7951716 3.0514567 2.9809562 2.9346371 2.9416716 3.1991775 2.4974799 2.5049078 2.5593931 3.0606037 2.6846476 2.7809715 2.7708222 2.7722173 2.8401697 2.4112046 
assembly_BlackSea2|NODE_38831_length_9315_cov_42.679266_3|protein        2.3603988 2.4149493 2.4732831 2.5881665 2.4190738 2.1480654 2.2994620 2.4825469 2.4313312 2.6967412 2.6287786 2.4641462 2.5493727 2.5017272 2.2628968 2.0123949 2.7083786 2.5654167 2.3662488 2.4875269 2.1839562 2.5302880 2.6200730 2.2837081 2.2718493 2.1223964 2.5905096 2.2314051 2.3856043 2.3326099 2.5406825 2.0961538 2.2927441 2.5069970 2.7000327 2.5242715 2.0612410 2.6144020 2.4064643 2.3524062 2.1674660 3.1425271 2.1411843 2.2992950 2.1813962 2.4311140 2.4375068 2.3403693 2.3540510 2.4676695 2.4123572 2.3912993 2.4372645 2.0616191 2.1365860 2.0461359 2.2804353 2.2853358 2.1944347 2.2665032 2.8114684 2.4389800 2.4001481 2.6079878 2.8743081 2.9052206 2.9151048 2.7743574 2.5053620 2.6944761 2.6917079 2.1597294 2.3321958 2.6040015 2.5535217 2.8627782 2.5485611 2.5356702 2.5520270 2.6644370 2.5901317 2.7190646 2.5798476 2.6314603 2.5441748 2.5924457 2.3784199 2.4507950 2.3124830 2.5237345 2.4133207 2.6450638 2.4995806 2.1642455 2.1940922 2.2242692 2.2328994 2.5126721 2.4387769 2.3669615 2.2654401 2.4893987 2.3802138 2.4874094 2.2925171 2.4626171 2.3437610 2.6495907 2.5453555 2.7585633 2.4266150 2.4081922 2.3093782 2.2718754 2.5338373 2.5533116 2.2646817 1.9866300 2.4394362 2.6234985 2.5972258 2.3316330 2.1721802 2.3022535 2.1512689 2.1279593 2.1806586 2.2543162 2.3377263 2.3844295 2.1093146 2.2483351 2.4327824 2.5653756 2.2954417 2.4502801 2.4762880 2.1737100 2.3582713 2.2019667 2.4107207 2.5162085 2.4780327 2.1127386 2.2690646 2.2965989 2.3148200 2.2553389 1.9652699 2.3525378 2.3921479 2.1050874 2.4122047 2.2379691 2.2062712 2.0910913 2.2096930 2.3913107 2.3043658 2.6839001 2.2254190 2.0314872 2.3615002 2.2200710 2.3200528 2.2770958 2.1723925 2.3039249 2.5588543 2.3477239 2.3123001 2.2152190 1.9060748 2.1838339 2.1865274 2.1544860 2.2683897 2.0050378 2.1950387 2.2187658 2.3445686 2.3489890 2.3548957 2.2084690 2.2919241 2.3262221 2.2668895 2.6038562 2.1075198 2.1121519 1.7914845 1.9882473 1.9009795 1.9991830 1.9782567 2.0499732 1.9303605 1.9663755 2.0822687 2.0103066 2.0900207 2.1019507 1.9547287 1.9172673 1.9806096 2.1629638 2.1528636 2.1386018 2.0709619 2.0086989 1.9521993 2.0367768 2.1239877 2.1723909 2.1300723 2.0726117 1.8546101 1.7387545 1.9732851 2.0607814 2.2625840 2.2469412 2.2444741 2.0054134 2.2525560 2.4134875 1.8068308 1.7090779 1.6674951 1.7422752 1.7247931 1.8054123 1.8664307 1.4353378 1.8539315 1.8275069 1.8819463 1.9047670 1.7685321 1.8858956 1.6241438 1.8159217 1.7706185 1.6996141 1.7219735 1.7088092 1.6659309 1.6891166 1.7801500 1.8004233 1.6623646 1.7613254 1.6807088 1.8462260 1.5167520 1.7611393 1.6092341 1.7518058 1.6918772 1.6944725 1.7985331 1.9323916 1.7950934 2.0301591 1.7227020 2.0187876 1.9604247 2.0313337 2.0614210 2.0462499 1.9986841 1.6085771 1.9559559 1.9388944 1.8592318 2.0636495 1.9233285 1.9260854 2.0612037 1.7748319 1.9155020 1.8883811 1.6994040 2.1620521 1.9962704 2.0084384 2.0080333 2.0205132 1.8895926 2.0025251 2.0408200 2.0309007 2.0077555 2.0261448 1.9878344 1.9512691 1.8863511 2.2514224 1.9323529 1.9794838 1.8101675 1.8739344 2.0246618 1.8504871 2.0572879 1.9540685 1.9328682 1.7907442 1.9268571 1.9913938 2.1868274 1.9863223 1.7382143 2.1358675 2.0610537 1.9373548 2.0770695 1.9672638 1.8122893 2.0851602 1.8856563 2.1138920 1.6841177 2.0114283 1.9518930 1.7718838 1.7872680 1.5935070 1.7354429 1.7010323 1.4625935 1.4712377 1.5731552 1.7126563 1.6500095 1.8598708 1.6835971 1.7205196 1.7349315 1.7720991 1.8296584 1.4582321 1.6434616 1.6217224 1.7405560 1.6618572 1.7487303 1.6907478 1.7578496 1.5597478 1.7311491 1.5836478 1.3351205 1.4961906 1.5274531 1.6871612 1.7524391 1.6411130 2.0814628 1.8040163 1.7314587 1.7808711 1.8514744 1.7916751 1.7534571 1.6000700 2.7912832 2.3694199 2.3719378 2.4933537 2.9678252 3.0613377 3.0706808 2.8124805 2.8014248 2.6883958 2.4903547 2.6484834 3.2191579 2.8686048 2.7641031 1.6207074 1.9676700 2.0189270 2.1085882 2.0428205 1.9664555 1.9863540 2.4487012 1.5888566 2.0182642 1.9769858 2.2224255 2.4261095 2.2882056 2.2613814 2.3097987 2.3990366 2.2731557 2.4462948 2.5134957 2.4629930 2.4236960 2.4669078 2.5892585 2.0937135 2.4553826 2.4179600 2.4211794 2.5266500 2.3975686 2.3183277 2.3574729 2.5232494 2.6036073 2.5690142 2.4452643 2.6245256 2.5559081 2.3348476 2.2046722 2.4015499 2.2956517 2.3517826 2.1643002 2.4242931 2.3774768 2.3848309 2.5231521 2.6203427 2.4597369 2.3212194 2.5140882 2.1908429 2.4899167 2.2595334 2.3416850 2.3036304 2.2024977 2.5265903 2.2209700 2.3002098 1.7419554 1.7664934 1.8488102 1.9151661 1.9047086 1.6748335 1.8154787 1.8572472 1.8722185 2.0404783 2.0717253 1.9438327 1.7457992 2.3930796 2.3217996 2.0663004 2.1673359 2.1002042 1.7965453 2.3363447 2.0328004 2.3703261 2.1763297 2.2621105 2.2848541 2.1583798 2.3287227 2.4260828 2.0869709 2.0267443 2.2049235 1.9834455 2.1453693 2.2548218 2.1623775 1.9291113 2.0399031 1.9206487 1.8580684 2.0443642 2.4149963 2.3915296 2.4225817 2.2115178 2.1305345 2.1929321 2.0038728 2.4836458 2.1032891 2.3586952 2.0518275 2.0938534 2.0565512 2.0295415 1.7904463 1.8822342 1.8638361 1.9425838 1.6396959 1.6365121 1.7980918 1.9405360 2.0439949 2.0114031 2.0040946 1.8582598 1.7386971 1.5632641 1.8966228 1.9396858 1.7620960 1.7614242 1.8447640 1.6130466 1.6247259 1.6788360 1.7420459 1.6793913 1.7267635 1.7182686 1.8718628 1.5936515 1.6829297 1.7723520 2.2105376 2.2232183 2.2223897 2.0910091 2.1934272 2.0262667 1.8556212 1.9479452 1.7976966 1.8514509 1.5742888 2.0366743 2.1881601 1.8841714 1.9274016 2.4344194 2.3596055 2.3477419 2.4514026 1.8788269 2.1155547 2.4508742 2.5312259 2.4139999 2.4897416 2.3479797 2.5999904 2.2300884 2.0637158 1.4548330 1.9270840 2.1346928 2.1924499 2.3757868 2.2024934 2.1234307 2.0593935 1.8384231 1.7755412 1.6074342 1.5812567 1.7342053 2.1025435 1.9510249 2.4399462 2.2496982 2.2549249 2.3942853 2.2673182 2.5151900 2.4765199 2.4460278 2.7380690 2.3675611 2.6466895 2.5573053 2.5450014 1.9945778 2.5135094 2.3365508 2.0274865 2.3352129 2.3844474 2.0900377 2.2833843 2.2972888 2.5524821 2.6149935 2.4502260 2.6542123 2.6898839 2.4165385 2.2608588 2.3322939 2.4230688 2.1953248 2.3922647 2.2977757 2.1973477 2.5648308 2.4924873 2.3535060 2.5338276 2.5316092 2.4717741 2.5417626 2.6041777 2.5516972 2.6170423 2.2830885 2.4327379 2.5332785 2.6076165 2.6837462 2.2815510 2.3508891 2.3665992 2.5220458 2.2536788 1.9533478 2.5386459 2.3206808 2.3237681 2.3964080 2.4940824 2.6285913 2.6224924 2.4695428 2.7355989 2.8747232 2.5383182 2.7887744 2.7793195 2.7539793 2.7166954 2.9747661 2.7698947 2.7073199 2.6097564 2.5883767 2.5052206 2.6172382 2.8245546 2.6221430 2.6150835 2.5524758 2.6358152 2.7216560 3.1542651 2.4407952 2.7486897 2.6426068 2.5781389 2.4158416 2.4325514 2.4353377 2.3111185 2.6338435 2.0925557 2.6555683 2.4465289 2.3675249 2.7326512 2.6012821 2.8499624 2.6141542 2.5023839 2.5488220 2.8230636 2.5465807 2.4666225 2.6631136 2.4133424 2.5618524 2.5242038 2.5553823 2.9676645 2.9356338 2.1546080 2.1112913 2.2085057 2.1376288 2.0633239 1.9206698 2.1146032 2.1979797 2.0873194 2.0008767 2.2124936 2.1529630 2.0298537 2.1961674 2.1785053 1.9211627 1.9626123 2.6398874 2.4989367 2.2749329 2.0925836 2.2450586 2.2199709 2.4559625 2.2021309 2.4443757 2.0400608 1.9627430 2.0090440 2.0538621 2.1536157 2.0645111 2.0676907 1.9642749 2.0472476 2.0700519 2.0260278 2.1053527 2.0232398 1.9811012 2.4359371 2.7166859 2.7779904 2.7285741 2.4753685 2.4580639 2.5062876 2.4864722 2.2495782 2.5932093 2.5319436 2.1813870 2.5938174 2.5112202 2.5806632 2.2143837 2.4869675 2.3877823 2.4668981 2.5500463 1.9228720 2.3621223 2.4283561 2.5745675 2.6270640 2.3069488 2.3506956 2.4157348 2.2841608 2.1876925 2.1453189 2.1794006 2.3100584 2.2807062 2.0456626 2.3918056 2.1242367 2.1987990 2.1628603 2.0348902 2.1181084 1.8405787 2.1958072 2.2414596 2.5025254 2.3097082 2.1826509 2.1810100 2.2554597 2.8292728 2.6950659 2.7098317 2.4710059 2.4662878 2.1839558 2.4038738 2.3457368 2.4022672 2.6807655 2.9255986 2.8230367 2.5259739 3.0183551 2.9193135 2.8943307 2.4904648 2.7288820 3.0417583 2.6385429 2.6065382 2.5289696 2.4046892 2.4940052 2.7008115 2.8044266 2.9187853 2.8033662 2.6044603 2.2083307 2.2684626 2.6519058 2.7427136 2.5634246 2.5838852 2.4001630 2.2579725 2.6013701 2.3866328 2.5745802 2.6781333 2.7096240 2.8396448 2.9455185 3.0100286 2.6418434 2.7738304 2.5958427 2.5626434 2.9592817 2.8629431 2.7718967 2.5280032 2.6228269 2.1462174 2.0494937 1.9448521 2.0369758 1.9580500 1.9065433 1.9232064 1.9231125 1.9265811 1.8784056 1.9128651 1.7548048 1.8917288 1.9170555 1.8220388 1.8791457 1.8727494 1.8226440 1.7940325 1.8477745 1.8319672 1.8858988 1.7593649 1.8397771 1.9988408 1.8992563 1.5603907 1.6055558 1.6179005 1.5957015 1.4849559 1.6413017 1.5677967 1.6431477 1.6514709 1.5539530 1.6533951 1.5953219 1.5280762 1.7476204 1.6957777 1.5555337 1.5230388 1.5956067 1.6091509 1.6691824 1.5512667 1.4877138 1.5161250 1.5253411 1.6429074 1.8155988 1.7472308 1.6647654 1.4697681 1.5847067 1.6032592 1.4678856 1.4776159 1.5689430 1.6804184 1.3964807 1.4174760 1.5918175 1.4917220 1.4559341 1.3319195 1.5623616 1.5629476 1.4397274 1.4984331 1.4549605 1.3572062 1.5699745 1.5942063 1.5960274 1.4951844 1.5516679 1.5038441 1.5582687 1.5015494 1.5406028 1.5176295 1.5686261 1.4359685 1.5203559 1.2560556 1.5095422 1.5118773 1.3151150 1.4532286 1.5115022 1.4504841 1.4955082 1.4184832 1.2964601 1.1469226 1.1957085 1.3319129 1.5519306 1.5049606 1.7290825 1.6625979 1.8612802 1.8109693 1.3549538 1.4066670 1.3157535 1.4611267 1.3621360 1.6697632 1.6406529 0.9482853 0.9388172 0.8896317 0.9500067 0.9672391 1.0567386 0.9131839 0.8760557 0.9205714 0.8681645 0.8991568 0.8273368 0.8647924 0.9268500 0.8631940 0.9010324 0.9026880 0.9415263 0.9620665 0.9359222 0.9907394 0.9628114 0.8098679 0.9684353 0.9298281 0.9342397 0.9336837 0.9622213 0.9355680 0.9828203 0.9828222 1.0163108 0.9694466 0.8591576 0.9352375 0.7950649 0.8430687 0.7861178 0.7817221 0.8574564 0.8833395 0.9010565 0.9236849 0.9250905 0.9660772 0.8662767 1.0211862 0.9139818 0.9267524 1.0259215 0.8621296 0.9330410 0.9618412 0.9507839 0.9719457 1.0577114 1.0146696 1.0572987 1.0250977 1.0019378 1.0120855 1.0096472 1.0014339 0.9689461 1.0395499 0.9931762 1.0014271 1.0197883 0.9132829 1.0394394 1.0129317 1.0094695 1.0282848 0.9162561 1.0617828 0.9955149 0.9351611 0.9387798 1.0241981 1.0146013 1.0099210 1.0053304 0.9701332 0.9959201 1.0619767 1.0763267 1.0639693 1.0808189 1.1932307 0.7407502 0.8677614 0.8445016 0.8563056 0.8205717 0.7665768 0.8630150 0.9085323 0.9003206 0.9013193 0.9118236 0.9541315 0.9388533 0.9113478 0.8196480 0.7388416 0.8832808 0.8592408 0.9147334 0.8661208 0.8661705 0.9566675 0.9061274 0.8034827 0.8401109 0.8798909 0.8140496 0.9494455 0.9363546 0.9620085 0.9234475 0.9869113 1.0206319 0.8366632 0.9135547 0.9401036 1.0451732 1.0046121 0.9150732 0.9421896 0.9832853 0.9766487 0.9270201 0.9047223 0.9316274 0.9826005 1.0144040 0.8112829 0.8329848 0.8597081 0.8355223 0.8442994 0.8331352 0.7361335 0.7746210 0.7972005 0.8174370 0.7125095 0.7718142 0.8875528 0.8154357 0.7731209 0.8068965 0.8414140 0.7911954 0.7270947 0.7760679 0.8165439 0.8307429 0.8438573 0.8094713 0.7888084 0.7055507 0.8330554 0.8203780 0.8407171 0.7727255 0.7759202 0.7041933 0.7648120 0.8453536 0.8567180 0.7626549 0.7951564 0.8068784 0.8362453 0.8170655 0.7026360 0.7862470 0.7511427 0.7887426 0.8053703 0.8329542 0.7709427 0.7977459 0.7907490 0.8368904 0.8588180 0.7918032 0.8464795 0.9285141 1.0848860 1.0497071 1.0155463 1.0597077 1.0633260 0.8732553 0.8113500 0.8553622 0.8345590 0.8990078 0.7864203 0.9142240 0.6403946 0.9020738 0.8246105 0.7188770 0.7898699 0.7330355 0.8036367 0.7656752 0.7402501 0.7315712 0.7606651 0.7967871 0.9296078 0.7369132 0.8293000 0.8494153 0.7193271 0.8262202 0.8782994 0.9029750 0.8948231 0.7971099 0.6925583 0.9416720 0.9086868 0.9891512 0.9322392 0.9090833 0.9712723 0.9686222 0.9637286 0.9598633 0.8007305 0.8687896 0.8514575 0.8558528 0.9352236 0.9031310 0.8393984 0.8250303 0.7671502 0.6295454 0.8399806 0.8217489 0.7900233 0.8521485 0.8104842 0.8738891 0.8148545 0.8546455 0.8763432 0.8292456 0.8777238 0.8695443 0.8735072 0.7075942 0.8540348 0.7733854 0.7332241 0.8820698 0.9558177 0.7754806 0.8953883 0.8496776 0.9504453 0.9143327 0.9251887 0.7955252 0.9277158 0.9659467 0.9135678 0.9583393 0.9206551 0.9744169 0.9028234 0.8821898 1.0298158 0.9534049 0.8847182 0.8661334 0.8457424 0.9058924 0.8468564 0.8747706 0.9737268 0.9363057 0.9987023 0.8890326 0.8767038 0.9785207 0.9370043 0.8307063 0.8566605 0.7816698 0.8923900 0.8692286 0.8881626 0.9272096 0.9404327 0.8640292 0.9507100 0.9616021 0.8334960 0.8891830 0.7919324 0.8849649 0.9165201 0.8907365 0.8066728 0.7963272 0.8545819 0.8621466 0.7772827 0.7597104 0.7160638 0.7951284 0.8864311 0.8058823 0.8965303 0.7673173 0.7701696 0.7789796 0.7186005 0.7817423 0.7523367 0.9658703 0.8878243 0.9312609 0.9526970 0.9008470 0.8988278 0.8952060 0.7965058 0.9607600 0.9425327 0.9349553 0.9371376 0.9463632 0.9927777 1.0525716 1.0371242 0.9347974 0.9125451 0.8891431 0.8646532 0.8637838 0.9044826 1.1574718 0.9634909 1.0816866 0.9088127 0.9225768 1.0425569 0.9196693 0.9206672 0.9784801 1.0536314 0.8039138 0.8359451 0.8218808 1.0984634 0.9056260 0.9513167 0.8944287 0.8017631 0.8585433 0.9197508 1.0924396 0.9748536 0.9382372 0.9015251 1.0793589 0.9713920 0.9452947 0.9176412 0.9956869 1.0073334 1.0272194 1.0010436 0.9117694 0.8266658 0.9292428 1.0181451 0.9243018 1.0982957 0.9757724 0.9901987 0.9976142 1.0808941 1.1087187 0.9567688 1.0375648 1.0159201 1.0473951 1.0755790 1.0945998 1.0626467 1.0967221 0.9748862 0.9407832 0.9091911 0.9561993 0.9329514 0.8936302 0.9484240 0.9844004 0.8688262 0.9698921 0.9150351 0.9522685 0.9380159 0.9498996 0.8879429 0.9157283 0.9056122 0.8081034 0.8933834 0.8673249 0.8421724 0.9055968 0.9050935 0.9513016 0.8722672 0.9404435 0.9209730 0.9360823 0.9236034 0.9190720 0.9037914 0.9312008 0.9628763 0.9602832 0.9263182 0.9576964 0.9768202 0.9759125 0.9475846 1.0053660 0.9968360 0.7375067 0.7053750 0.7069934 0.7126832 0.7297354 0.7401207 0.6215056 0.7983733 0.7834926 0.7849423 0.8254198 0.7572754 0.8553574 0.7359648 0.7532686 0.7426919 0.8457361 0.8027403 0.8654652 0.8564894 0.7093930 0.6426473 0.6258470 0.7649945 0.8329687 0.8211933 0.8584629 0.7204943 0.7916359 0.7509065 0.8073537 0.7826108 0.7711118 0.7795497 0.6528238 0.7859920 0.8263168 0.7914716 0.8098798 0.7851157 0.8388622 0.8576047 0.8146634 0.8856189 0.7660538 0.7669150 0.6777476 0.7795778 0.7408262 0.7800912 0.7695984 0.6359245 0.5990931 0.7687173 0.6848846 0.7022388 0.7707859 0.8112899 0.6980406 0.8112681 0.8241733 0.7794173 0.7971920 0.8695967 0.7951010 0.7544758 0.7288046 0.8411482 0.6930019 0.8620004 0.7893796 0.7122778 0.7807494 0.7811278 0.8496931 0.8705089 0.8490064 0.8366767 0.8458001 0.8486296 0.9452035 0.8834675 0.8350654 0.8849758 0.9259882 1.1384654 1.0725248 1.1087885 1.0579956 1.1255646 1.1613840 1.1705325 1.1604315 1.0555311 1.1156027 1.1224824 1.1183342 1.1963650 1.1735964 1.1399652 1.0026920 0.8487333 0.8792356 1.0304802 0.8440388 0.8134452 0.9849572 0.9819377 0.9584128 0.9724883 0.9416090 0.8865369 1.0294588 0.9030907 0.9294257 0.8851871 0.7813586 0.7767938 1.0493040 0.9126605 0.8544667 0.9231887 0.7930062 0.8815047 0.8719122 0.9736034 1.0550700 1.0554251 1.1845490 1.1862738 0.9299770 0.9987838 0.9320897 0.7920030 0.8220995 0.7823515 0.8110127 0.9725454 0.9289919 0.9642667 0.8285181 1.1086557 1.0768828 0.8796815 1.2249650 0.0000000 0.2793664 1.0017111 1.1008234 0.8282175 0.9370013 0.9797895 0.9821160 1.0152552 0.9148295 1.0597059 1.0291669 1.0454714 0.8724768 1.1889051 1.1786903 1.2982195 1.2747466 1.2898206 1.3526979 1.3124503 1.2933043 1.2765352 1.2453592 1.2330040 1.3005404 1.2698939 1.3471733 1.3717399 1.3356549 1.3471512 1.1057664 1.2414489 1.2146236 1.2121138 1.2993114 1.1791648 1.2574537 1.2592803 1.3470785 1.3411860 1.3351744 1.2567746 1.2713842 1.2023175 1.1781733 1.2104643 1.1790059 1.1062022 0.9415735 1.0359699 1.1491113 1.0206457 1.0598582 1.1107861 1.0201778 0.9989307 1.2372876 1.5055220 1.1848975 2.3052692 2.2931228 2.5285773 2.3923339 2.4888320 2.3031223 2.2650996 2.3388574 2.4140140 2.2632772 2.1811072 2.1188137 2.2503526 2.2451175 2.0134011 2.1897860 2.1167866 2.0570074 2.1377276 2.1388817 2.0668955 2.1868391 2.0704364 2.1078647 1.9198735 2.0845093 2.2121654 2.2719731 1.7055617 1.9059311 2.1769337 2.0183168 2.4264026 2.3876892 1.9978419 2.1214925 2.0939850 2.0690359 2.0020631 2.8539611 2.4588356 2.5482309 2.6429460 2.5415477 2.6273277 2.6954238 2.8500897 2.3698126 2.8782001 2.8823476 2.8930068 2.7168066 2.2667834 2.6619868 2.5359993 2.7001463 2.6940674 2.5457563 2.2829918 2.1859680 2.2809159 2.2223553 2.2042559 2.1500268 2.2393806 2.1593961 2.3384416 2.3131029 2.5642660 2.5647324 2.7403762 2.7990118 2.4909043 2.4349045 2.2820926 2.2379962 2.2570783 2.4989690 1.9033898 1.9713746 2.0093495 2.0164878 1.9691965 2.1079867 2.1190556 2.1753984 1.9718109 2.0585928 2.0041597 1.9890877 2.1260281 2.0559164 2.2179444 1.7993336 2.1504697 2.2273307 1.9338741 2.0443181 2.1982882 2.1576039 2.0626348 1.9930517 1.8752688 1.8633667 1.9467698 1.9300094 1.8295802 1.8585613 1.9286428 1.9719360 1.8134167 2.1165119 2.2175601 1.8969293 1.7637336 1.8754941 1.6543451 1.9453552 2.2340949 2.3686464 2.2087865 2.3412385 2.2403217 2.3606001 2.0109731 2.3444647 2.3354290 2.0780334 2.3187135 2.1264688 2.0671886 2.0796761 2.2758088 1.8254856 2.4154689 2.4598261 2.3978697 2.2606728 2.0962164 2.3357706 2.0168937 2.1858623 2.0641452 2.1628912 2.2555831 2.0419381 2.0784144 2.2037867 2.1053777 2.1726467 1.9542861 1.8917261 2.2350513 2.2561147 2.2796309 2.2554034 2.1906007 2.1021299 2.1048171 2.0248500 2.0722374 2.3077460 2.3495672 2.2609780 2.2321266 2.1213062 2.3533106 2.1966176 2.1510549 2.2279689 2.3810974 2.2150909 2.2602027 2.2725947 2.2737157 2.1759101 2.2740831 2.2144041 2.3977787 2.3226057 2.2893557 2.3739463 2.4319503 2.3046756 2.3600109 2.2348639 2.1423516 2.3544850 2.1173930 2.0847483 1.9775584 2.0260132 2.0291469 1.9753428 2.2418887 2.4484367 2.1586335 2.1908969 2.1676794 2.2849055 2.2554385 2.2707234 2.4477150 2.6264493 2.5718256 2.5552709 2.4784198 2.3941749 2.6218034 2.3621304 2.3795317 2.5174996 2.5900194 2.5008478 2.5355165 2.6258224 2.5978481 2.4571463 2.6963924 2.7947919 2.6123334 2.7023712 2.6146335 2.6724601 2.1783645 2.2706287 2.1205380 2.1187230 2.0823847 2.1617963 2.1483035 1.9608188 2.0105126 1.8454895 1.8029864 1.9385915 1.9660414 2.0227753 1.9962845 2.1419279 2.1136850 2.0097658 2.1639840 1.9962756 2.0720396 2.0504776 2.2040780 2.0610795 2.1796480 1.9759975 2.0762563 1.9866751 1.9953649 1.8139899 1.8418665 1.9344687 2.0635244 2.2929464 2.0124649 2.3686623 2.0389288 2.2838737 2.7475838 2.6607235 2.8737073 2.8904887 2.3315165 2.6562388 2.4627336 2.7838334 2.7125666 2.6045074 2.7509227 2.6431515 2.6435049 2.3504324 2.5202889 2.3027066 2.3348078 2.4731256 2.1541731 2.3720414 2.0228686 2.3148160 2.2242777 2.5142958 2.5507061 2.4610680 2.2207168 2.0300217 2.5311241 2.3954019 2.3019591 2.6905886 2.5230512 2.5014527 2.2767074 2.5255561 2.6434029 2.6365716 2.7097748 2.4399527 2.5704107 2.2350921 2.5740772 2.3176060 2.5861833 2.6057516 2.8055520 2.6390246 2.6918419 2.2894303 2.3257278 2.5663037 2.7364708 2.2832788 2.5688063 2.4730279 2.6703307 2.6092645 2.6610745 2.6985987 2.6035184 2.6309417 2.2592542 2.5606413 2.5306629 2.3394118 2.6073154 2.4725940 2.5636886 2.7462378 2.4371795 2.7644111 2.7144273 2.3077154 2.7351031 2.4694640 2.5673578 2.5452742 2.5523317 2.5125785 2.0769225 2.6537025 2.7105162 2.7154120 2.4284015 2.8498490 2.7427277 2.7443299 2.7132312 2.7021138 2.8818631 2.5558732 2.4985099 2.4662299 2.5647693 2.9131004 2.3050746 2.1393711 2.2095210 2.1778940 2.3263723 2.2255924 2.4790868 2.0486291 1.9973992 2.0075585 1.9740345 2.2119400 2.2131096 1.9309259 2.2425752 2.2377715 1.9388178 2.1125575 2.0459497 2.5486790 2.4517393 2.4074623 2.2297454 2.1682715 2.7414349 2.5548632 2.3557530 2.0846961 1.7116019 1.9988384 2.1380411 2.1848095 2.2588041 2.3506048 2.2108293 2.3475571 2.3605955 2.4288357 2.4707235 1.8362964 2.4597093 1.9925291 2.0114284 1.8513318 1.9117664 1.5777606 2.1080043 2.1008785 2.3250736 2.3412382 2.0678779 2.2850993 2.1349659 2.4208583 2.1656922 2.2626197 2.7045392 2.1418543 2.2277451 2.2063790 2.6622832 2.5644497 2.5002636 2.4653985 2.5903025 2.4759083 2.1003777 2.2870113 2.4495792 2.2796983 2.4145364 2.3477478 2.5391409 2.7581095 2.6874844 2.7099991 2.7252962 2.7652143 2.6008570 2.9117630 2.9292553 2.6599254 2.7565971 2.7334272 2.5524072 2.8532793 2.7356526 2.8158010 2.1181073 2.5066253 2.1642276 2.1351533 1.9100094 2.1277378 2.1468738 2.2870010 2.1744264 2.3051177 2.2762188 2.5123557 2.5847910 2.4466724 2.6357831 2.6298920 2.5140513 2.7195785 2.5588011 2.6670741 2.8223492 2.6291766 3.1990163 3.1006461 2.8000455 3.0319524 2.9445226 2.1417833 2.3132676 2.2505171 2.2419378 2.3545171 2.2887083 2.5648169 2.4951861 2.3904831 2.4605602 2.5107246 2.4182283 2.4311517 2.4491731 2.7655504 2.7772076 2.4803061 2.4523489 1.9866085 2.0341754 2.1420441 2.1262474 2.0406909 2.0544898 2.1563028 2.0508847 1.8050669 2.0469966 2.2188008 2.1409025 2.1796319 2.0223335 2.1922915 1.9865868 2.2317187 2.2592808 2.2144757 2.3583275 2.3954449 2.3462510 2.4174076 2.4697399 2.2442134 2.0340724 2.0046259 2.2659716 2.1970686 2.1421043 2.2382574 2.3133261 2.2719860 2.3691908 2.2122936 2.1757283 2.2429980 2.3443332 2.2337135 2.2830134 2.3963890 2.4291899 2.3672820 2.3205412 2.4612636 2.2714429 2.5230584 2.4342527 1.9935227 2.2303183 2.3569184 2.4205426 2.1296988 2.1640433 2.0403603 2.4896425 2.2145069 2.5717378 2.6133018 2.6490031 2.0801908 1.9842819 2.3007571 1.7544560 2.1916765 2.2122929 2.0739172 1.9774099 2.2240860 2.2319846 2.2708466 2.1419413 2.0575493 2.1459842 2.5224790 2.3875129 2.1416559 2.4583767 1.9195440 2.2707657 2.0229955 2.0291989 1.9938314 1.9868905 1.9388095 2.1876072 2.7239410 2.7915936 2.6154249 2.8059471 2.7141675 2.5234243 2.6272915 2.7716752 2.5665970 2.6608153 2.3936384 2.3723793 2.5161121 2.6191469 2.4896323 2.7879102 2.6439519 2.5937300 2.0718806 2.5256826 2.6258313 2.6264219 2.5698818 2.7527267 2.5281826 2.5415461 2.5308482 2.6239960 2.6411754 2.3088703 2.5324659 2.5342709 2.4808464 2.6094684 2.3955748 2.3357379 2.3780408 2.4576767 2.3687575 2.5450482 2.0400978 2.4820064 2.5653097 2.4054058 2.2883113 2.5296813 2.7231918 2.9718326 2.5117660 3.0194940 2.9203410 2.6016142 2.0430395 2.0418926 2.1324620 2.5173812 2.6457768 1.9669487 2.0819012 2.4264347 2.7638453 2.2114115 2.3186489 2.8069092 2.9036362 2.5184590 2.6861488 2.6332351 2.7080832 2.4961436 2.5364674 2.3887022 3.0862673 3.5203633 2.9974830 3.1768647 2.9779438 3.0827414 3.0209363 3.2060476 3.3371233 2.5330983 3.2462442 2.8551221 3.2163572 2.7285383 2.7234196 3.1816979 3.1707110 2.2689570 3.2019640 2.8110983 3.0611176 3.0708881 3.1072542 3.2149061 3.1388656 2.8995479 3.0679296 3.2398516 3.2799416 3.3301621 3.2882710 3.2412926 3.3451609 2.9838445 3.1269922 3.1823927 2.7600405 3.4374360 3.2218643 3.0798889 3.1930160 3.1916211 3.1890224 3.0216229 2.9785358 2.9112990 3.1137056 3.0476762 3.2369922 3.2882311 2.8852222 3.2652467 3.1588894 3.3497181 3.1537882 3.2362995 3.0116098 3.0171568 2.9443638 2.9231236 3.1804959 3.2332273 3.0469128 3.2234414 3.2702609 3.0077299 3.3053267 3.0191076 3.2471451 3.5680700 3.3341469 3.1164070 3.1192704 3.1684871 2.5722557 3.3305203 2.8581846 3.0268632 1.8363266 1.8136170 2.4614212 2.7778761 2.4226220 2.2518194 2.2532745 2.3319270 2.3848243 3.2154715 2.5686610 3.1495741 2.9048889 3.5887324 3.1474854 3.1565876 3.0409735 3.0986912 3.1360396 3.2060678 3.0657114 2.8384487 2.8873217 3.1804191 3.0144810 2.9389049 2.3716593 2.6630535 2.1108839 1.9854236 2.0491433 1.9177746 1.8409804 1.9784517 2.1955447 2.6075671 2.8808130 2.5439975 2.2974441 2.3356767 2.6374721 3.0109301 2.6113781 2.8571024 3.3435935 2.7672752 2.7445347 2.7661812 2.5923424 2.4598937 2.6485625 2.9053410 2.7395260 2.6060854 2.7142126 2.7856900 2.7681944 2.7480187 3.0826931 2.9119526 3.0403965 3.0265427 3.0699165 2.9178672 2.8319190 2.9070292 3.0835854 2.8629595 2.9388894 2.9396804 2.9250820 2.6525213 3.1872476 3.0572722 3.0074764 2.8415508 2.9475801 2.5325898 2.6624336 2.6793615 2.6261506 2.4628460 2.7554333 2.6128280 2.7271245 2.8582570 2.8324198 2.6408254 2.8937836 2.5400651 2.9047143 2.8808697 3.0417514 3.1214594 2.7234791 2.4280628 2.7616332 2.7425427 2.7767252 2.8111721 2.5906938 2.8475143 2.8509121 2.9369609 2.6628107 2.5687125 2.7175736 2.7630513 2.5397517 2.5798217 2.6294622 2.9721464 2.9215600 2.6624791 2.7406949 2.8836489 2.8635888 2.6743143 2.9677919 2.5972221 2.7094790 2.8382368 2.2938892 2.5962233 2.7994445 2.6313896 2.6817178 2.5544607 2.5467081 2.4542889 2.5517839 2.7013338 2.4284307 2.4017289 2.5273146 2.7183727 2.5702296 2.7263281 2.7839322 2.8179628 2.8053415 2.8255779 2.7134487 2.6760012 2.8182389 2.4675156 2.7092822 2.6458190 2.8092309 2.9067743 2.7483341 2.8717283 2.4968726 2.8426705 2.8307709 2.5695833 2.5230668 2.6204369 2.4272083 2.4309555 2.5820202 2.5900084 2.8398928 2.5416848 2.8417126 3.0939197 3.0226142 2.8324444 2.9362652 2.8398178 2.8722243 2.8439988 2.8293404 3.1059768 3.0111736 3.2417890 3.0557441 2.8368947 2.9205579 2.7997145 3.1400742 3.1783688 2.5118225 2.6257067 2.6481405 2.7613525 2.7450721 2.8523766 3.2202753 2.7423928 2.7152635 2.9126602 2.5585036 2.5580519 2.7979999 2.9570750 2.9749354 2.7224268 2.9063008 2.6258285 2.9811030 2.8072315 2.8952716 2.7765052 2.6187511 2.7277010 2.8560326 2.6978535 2.8552964 2.6734634 2.7664967 2.8294996 2.9598371 2.7933076 2.7053340 2.6137098 2.6786422 2.7928373 2.8301386 2.6405012 2.7022809 2.7155465 2.7155615 2.8201175 2.6673770 2.8117433 2.7681587 2.6355137 2.8370423 2.8184157 2.7664661 2.5703777 2.8406294 2.7959701 2.6692028 2.5844550 2.9092587 2.7986073 2.8000160 3.0063299 2.9562786 2.6816080 2.9189233 2.7505711 2.8280041 2.9437963 2.8271498 2.5342924 2.3732790 2.6003460 2.6447628 3.0260859 2.7827498 2.9479888 3.0888605 3.0113343 3.0726837 2.9020692 2.8381908 2.7738215 3.1623733 2.7314855 2.8029051 2.9382275 2.9731913 2.5882509 2.5727746 2.6287846 2.8151895 3.2272702 2.8869899 3.0473123 3.1650462 3.0355996 2.9696543 2.7446690 2.4870695 2.8722048 3.0337326 2.8349752 2.0361480 2.5063266 2.8722830 2.9336175 2.9526242 2.7809998 2.3511715 2.1278184 2.3839100 2.6375259 2.7103164 2.6743981 2.4425879 2.2182097 2.4237992 2.5022358 2.4305660 2.3470545 2.3930029 2.5422181 2.4226973 2.6699651 2.7009992 2.5139022 2.8597188 2.5864805 2.7718180 2.7623408 2.6862270 2.7342855 2.7235525 2.7369028 2.6016083 2.5503074 2.8164019 2.7988347 2.9337511 2.7302004 2.9775764 2.7948859 2.6233642 2.6127223 2.5510375 2.8854640 2.6877225 2.4284021 2.6178312 2.7202291 2.4538778 2.7914420 2.6341065 2.6690420 2.7921518 2.9639977 2.7564765 2.6187063 3.2362429 2.6182158 2.4315131 2.6203894 2.6450953 2.3407030 2.5093508 2.5943204 2.8562225 2.8088035 2.6394038 2.2032842 2.1674368 2.9428956 2.7440906 2.7483809 2.7856590 2.5950060 
assembly_BlackSea2|NODE_496456_length_1449_cov_4.499283_2|protein        2.3866355 2.4207298 2.3295478 2.3619806 2.2833378 2.1524291 2.3371402 2.2381675 2.2242641 2.3819911 2.4310313 2.1568820 2.3310944 2.3320858 2.2096568 1.7236212 2.5582427 2.4987121 2.3132224 2.3598127 2.2288825 2.3635232 2.4734327 2.1876242 2.1826926 1.8919512 2.3575600 2.3052281 2.4350301 2.2279648 2.4820574 2.1842096 2.2731332 2.2782360 2.5814383 2.5111103 2.1424391 2.2932362 2.4425484 2.4360570 2.0415860 2.7412093 2.1503193 2.0514734 2.2033945 2.2988096 2.2749541 2.2015624 2.2632224 2.3504923 2.3237067 2.3654001 2.5245949 2.0371136 2.1588742 2.0399634 2.2831656 2.3394895 2.0755772 2.2083451 2.7681256 2.4396434 2.4014649 2.3921683 2.5468854 2.5667873 2.6574099 2.4855769 2.3212838 2.4659469 2.4166869 2.3576921 2.3080255 2.6250742 2.4533551 2.8393072 2.5881374 2.5157507 2.6583438 2.7078661 2.5260353 2.5651249 2.5626272 2.5829011 2.5231584 2.6755964 2.4044618 2.5029237 2.4181281 2.3843324 2.3600169 2.7271569 2.5788248 2.2105397 2.3376746 2.3530040 2.2357099 2.6016576 2.4954358 2.3587356 2.2379343 2.5530042 2.5202220 2.6942048 2.3044363 2.4132212 2.5042668 2.7909243 2.4831874 2.7265244 2.4325875 2.3887144 2.3849462 2.4194750 2.6287597 2.5121327 2.5891310 1.9975637 2.4838030 2.5754436 2.5472468 2.2751943 2.2188247 1.9942530 2.1613764 2.2074021 2.0959026 2.0870825 2.2567491 2.2579213 2.0319661 2.1620411 2.2820196 2.4094438 2.2602166 2.3129684 2.2089579 2.0909950 2.0783266 2.1013540 2.3062719 2.4430894 2.4248255 2.0732397 2.2658151 2.1862601 2.1132415 2.2877722 1.7814956 2.1869176 2.3415055 1.9354199 2.2828885 1.9942832 2.1845062 2.0145157 2.0433069 2.2357757 2.0599725 2.5376563 2.0135988 2.0486800 2.2596626 2.0661965 2.1351907 2.1949099 1.9994981 2.2007724 2.6914465 2.2148212 2.1211585 2.1697302 1.9825659 2.0613465 2.1404312 2.0822168 2.1681669 2.0001965 2.1574472 2.1780169 2.2429937 2.1966186 2.2264725 2.0666242 2.0979649 2.2319429 2.2420730 2.5038418 2.2237236 2.0793160 1.8331414 2.0295158 1.9512147 2.0067511 2.0116028 2.0478649 1.9459007 1.9132614 1.9114506 2.0416062 2.0789955 2.0735347 1.7613856 1.8227618 1.9204652 2.0929229 2.0287624 2.0865786 2.0847848 1.8897315 1.8815493 1.9290016 1.9052814 2.0825595 2.0232552 1.9594059 1.7313685 1.5556276 1.8677256 1.9398080 2.2604731 2.2751258 2.1564589 1.8395475 2.1911928 2.2137327 1.7105571 1.6986742 1.6008941 1.7697807 1.7905798 1.8297646 1.8138097 1.5370376 1.8145337 1.7535773 1.9155820 1.8890542 1.6590208 1.8061396 1.6305817 1.7496687 1.7772005 1.6364017 1.6674949 1.6633480 1.5729339 1.6564311 1.7041587 1.7280780 1.5707964 1.6613798 1.6369906 1.7022838 1.4546271 1.6445656 1.5366906 1.6772493 1.6638570 1.6515139 1.7612044 1.7978156 1.7286038 1.8622162 1.6520467 1.9774210 1.8280341 1.9110971 1.8611069 1.8342840 1.9581456 1.6707241 1.9868983 1.9600501 1.8864971 2.0236797 1.8759549 1.8611565 2.0057113 1.7003265 1.8570783 1.7643644 1.6751445 2.0582158 1.8743870 1.9167711 1.9944441 1.9170623 1.8546239 1.9470849 1.9380810 2.0621631 2.0625202 1.9592102 1.9221613 1.9574940 1.8640408 2.0791991 1.8787012 1.8948650 1.7554714 1.8057485 1.8622353 1.8916621 1.9424476 1.9349293 1.8007209 1.7707687 1.9024816 1.9798385 2.0486327 2.1100629 1.8595456 2.0874261 2.0559797 1.9433364 2.1515122 1.9479470 1.8352379 1.9699182 1.7913361 2.0708824 1.6824429 2.0508649 1.9319025 1.6111559 1.6913549 1.5184813 1.6998403 1.6094035 1.4420456 1.4853039 1.4660436 1.5780531 1.6052125 1.6924034 1.6958180 1.7793100 1.7453849 1.7255033 1.7891985 1.4434487 1.6084612 1.6786755 1.7031780 1.6294670 1.6462557 1.6768010 1.7941993 1.5015413 1.6558859 1.5795141 1.2320479 1.4736522 1.3983324 1.5973615 1.5598450 1.6054268 1.9974352 1.6691578 1.5977142 1.7816904 1.8357327 1.8514635 1.7363094 1.5663320 2.4802536 2.2177301 2.2871081 2.3224605 2.7738004 2.7563437 2.7920772 2.4312497 2.4655715 2.6386188 2.3377077 2.4293704 2.9724793 2.7020863 2.8311156 1.6118322 2.1181508 2.0662399 2.1918609 2.1119993 2.0315962 1.9825200 2.3344529 1.7250314 2.0361730 2.0748040 2.2547100 2.4098708 2.1928433 2.2452108 2.2862116 2.3181097 2.1507472 2.2607192 2.3029965 2.2474054 2.1691291 2.4889163 2.4877433 1.9681709 2.2307318 2.3775708 2.2495114 2.4463636 2.3313498 2.1922887 2.3299641 2.4365765 2.4969693 2.3944253 2.3313581 2.4469698 2.3396851 2.2231119 2.0955191 2.1565696 2.0859966 2.1946616 1.9847911 2.3946759 2.2982723 2.2980412 2.3300557 2.3535383 2.2869124 2.2063150 2.3510671 2.0240865 2.4173494 2.1493680 2.2630940 2.2278926 2.1142396 2.5273498 2.1080940 2.3074042 1.7846819 1.8755855 1.8381036 1.9853144 2.0469415 1.7593097 1.8769762 1.9702935 1.8094176 1.9138887 1.9502320 1.9666650 1.7252707 2.2808750 2.3582915 2.1715304 2.2144659 2.0810435 1.7967699 2.2874639 2.0506795 2.3025358 2.1717076 2.2713523 2.1943916 2.1336609 2.3842206 2.2678176 2.0795270 2.0101552 2.1033913 1.8415417 2.0672529 2.1481667 2.1674570 1.7552872 2.0657031 1.7290343 1.6687717 1.9503026 2.3422636 2.3755984 2.3713739 2.1577889 2.0668715 2.0701436 2.1685769 2.4349968 2.0589816 2.2138499 2.1413237 1.9973000 1.9027792 1.9281192 1.7769647 1.7892528 1.8016168 1.8664798 1.5940725 1.5863588 1.7776277 1.8490511 2.0550293 1.9351056 1.9112052 1.8260369 1.6864011 1.7169675 1.8283118 2.0079801 1.7224595 1.7431304 1.8080198 1.6331205 1.6834105 1.6082031 1.7362702 1.6782577 1.7136868 1.7200116 1.7688081 1.6830500 1.6604950 1.8230954 2.1351206 2.1106234 2.1928015 2.0144325 2.0944520 1.9260942 1.7577260 2.0177033 1.8020189 1.8805747 1.5582537 2.1445609 2.1408696 1.7251386 1.7777339 2.3570471 2.3034817 2.2485678 2.2534416 1.7368481 2.0248685 2.4274892 2.4503610 2.3778739 2.3626457 2.2930984 2.4829107 2.1944858 2.0629758 1.3684163 1.7882632 2.0117430 2.0148077 2.2365298 2.0580356 2.0283816 1.8236854 1.7374459 1.7444470 1.3926045 1.5030219 1.6315745 2.0428543 1.8727889 2.3047822 2.1841232 2.1857311 2.1836128 2.3247200 2.5237173 2.2398064 2.4792981 2.4387990 2.3252796 2.7136831 2.5642296 2.5344083 2.0256364 2.4194047 2.2631178 2.0599810 2.2171645 2.3004749 1.9795050 2.0204891 2.2981229 2.3790455 2.4201485 2.2242791 2.4948652 2.4733163 2.2934145 2.0212304 2.4071830 2.1734625 2.0283303 2.2698651 2.0887522 2.0780929 2.3807988 2.2583390 2.1855887 2.3722982 2.4521153 2.3618842 2.4467245 2.4972445 2.4619407 2.3865196 2.2122062 2.3880117 2.4391801 2.5761424 2.6560070 2.2973082 2.2991956 2.3486007 2.4973678 2.2043724 1.8541167 2.4914463 2.2426305 2.3977868 2.4070579 2.4448654 2.6856401 2.5328793 2.4454227 2.6271334 2.8053944 2.4103314 2.6679468 2.7328701 2.5383311 2.5102182 2.9055039 2.8433298 2.6689887 2.3613328 2.6588733 2.3933806 2.6689822 2.7912029 2.5642223 2.5624622 2.6385037 2.6817457 2.6321230 3.0595820 2.2881675 2.7896562 2.4758592 2.4860000 2.2555052 2.1985301 2.3962312 2.2590262 2.4217477 1.9938298 2.3976009 2.4312578 2.3629542 2.6016224 2.5025750 2.5631384 2.4400594 2.2760230 2.2716542 2.6645069 2.6515358 2.4546017 2.3847616 2.1842218 2.5803724 2.4519799 2.4812150 2.8924782 2.7043950 2.1131975 2.0451877 2.1281457 2.1366068 2.0505734 1.9197040 2.0810879 2.1695017 2.2035954 2.0523222 2.2552093 2.2166922 2.0141682 2.1317233 2.2322492 1.9690339 2.0591820 2.6816451 2.3908343 2.3878666 2.2363585 2.2371194 2.2539697 2.3681572 2.1793021 2.3234335 2.0128181 1.9194289 2.0121993 1.9888652 2.0978318 2.0804716 2.0273630 2.0351036 2.1377053 2.0950425 2.0188797 2.1226835 2.1100636 1.9972475 2.4640164 2.5819128 2.6811569 2.5334721 2.3487292 2.4690772 2.4139115 2.4814745 2.2096505 2.3224664 2.3552150 2.1234057 2.5883826 2.4588272 2.4581103 2.1259764 2.4628660 2.3391304 2.4996415 2.4834832 1.8200485 2.2334651 2.3216969 2.6583862 2.5122739 2.4223794 2.3719471 2.3270043 2.3500917 2.1970956 2.0444895 2.1005571 2.0993456 2.2092355 2.0008815 2.3242072 2.0532320 2.0479554 2.2490885 1.8613217 2.0123676 1.7767005 2.1440380 2.1147540 2.4843531 2.3030279 2.2473332 2.2302355 2.0020948 2.9409669 2.5115223 2.4450807 2.3851725 2.5310732 2.0384346 2.4810279 2.2977059 2.3105959 2.8283721 2.9670540 2.7025451 2.4573790 2.9121782 2.8280390 3.0725330 2.6421953 2.8175644 2.8674674 2.5271111 2.3928204 2.4868276 2.2986481 2.4287038 2.5570303 2.7924926 2.7205055 2.6660319 2.6809683 2.2075483 2.3751568 2.6482458 2.8710647 2.5355904 2.4484884 2.4807746 2.2245391 2.5440451 2.3360028 2.5346200 2.5356234 2.7704203 2.8604045 2.9475694 2.7561794 2.6543543 2.8822263 2.6094829 2.5668148 2.9435083 2.8677381 2.5479147 2.4744644 2.6750713 2.0875922 2.1183299 1.9242665 2.0542192 2.0540082 1.7686090 1.8286123 1.7839795 1.7807686 1.8452303 1.9106152 1.7186721 1.8067530 1.8451206 1.7502765 1.7532605 1.7713227 1.7530572 1.8258547 1.7936769 1.6818847 1.7849453 1.7118231 1.7635013 1.8213693 1.8233429 1.6323177 1.6337038 1.5701298 1.6076883 1.4437644 1.5058780 1.4808595 1.6112498 1.5749201 1.5589331 1.7413209 1.6665845 1.5066766 1.7098217 1.7273512 1.6726496 1.6323163 1.6331391 1.5475530 1.6330209 1.4732839 1.5151180 1.5806881 1.5998589 1.8012847 1.8344858 1.7032806 1.7055504 1.4814008 1.5642071 1.5496163 1.4366489 1.4714340 1.6450718 1.4843318 1.4257469 1.3897092 1.5477240 1.5644327 1.4771521 1.3316021 1.5056819 1.5025689 1.4167887 1.4748238 1.5480916 1.3889456 1.4632841 1.4403558 1.5424418 1.4649085 1.5036842 1.4767234 1.5075268 1.4718354 1.4772832 1.5040028 1.5580081 1.3605952 1.4165823 1.2805946 1.4831800 1.4920089 1.2966309 1.4662766 1.5061322 1.4234101 1.4637811 1.4224902 1.3382287 1.3124697 1.2267923 1.3324170 1.4808803 1.5007653 1.7491587 1.6872734 1.8181414 1.7479583 1.4133858 1.4453917 1.3652959 1.4859430 1.2647258 1.6543069 1.5707341 0.9331420 0.9189907 0.8473060 0.9469585 0.9455334 1.0371325 0.8814275 0.9014947 0.8689724 0.8572918 0.8556744 0.8114071 0.8348492 0.8603191 0.8400301 0.8814483 1.0089969 0.9482857 0.9268344 0.9212813 0.9194432 0.9910746 0.7880784 0.9771229 0.8814293 0.8626339 0.8259195 0.8785455 0.8383523 0.9294855 0.9731292 1.0076755 0.9710700 0.8815379 0.8784352 0.8098205 0.8430161 0.7599697 0.8137422 0.8386493 0.8793499 0.8814759 0.9252312 0.9190777 0.9247613 0.8911566 0.9483179 0.9544253 0.9498314 0.9744752 0.8752280 0.9090365 0.9011822 0.8742634 0.8872027 1.0294921 0.9937469 1.0247896 1.0107084 0.9602170 0.9705223 0.9770857 0.9612028 0.9146197 0.9919602 0.9802560 0.9023348 0.9672364 0.8420337 0.9579183 0.9472702 0.9085198 0.9372519 0.8475020 1.0186409 0.9406186 0.9003917 0.8586221 1.0166773 0.9632438 0.9819331 0.9841313 0.9782233 0.9796653 0.9751664 1.0231430 1.0090595 1.0476536 1.0565295 0.7295864 0.8310881 0.8044830 0.8350056 0.8247943 0.7946944 0.8279700 0.8754787 0.8844963 0.9034457 0.9025444 0.9136535 0.8846522 0.8522535 0.8017344 0.7187023 0.8715643 0.8528162 0.8847300 0.8200516 0.8674120 0.9110328 0.8715005 0.8260750 0.8651420 0.8769905 0.7887233 0.9233792 0.8589296 0.9370963 0.8418546 0.9608080 0.9764883 0.8376209 0.8649185 0.9010585 1.0658742 0.9706738 0.8657935 0.9380760 0.9636674 0.9042184 0.8960562 0.8766765 0.9085979 0.9291954 1.0018238 0.8259090 0.8360104 0.8305465 0.7813739 0.8432369 0.8572709 0.8141389 0.7922702 0.8208999 0.8428458 0.7886005 0.7857985 0.8566426 0.8752019 0.8636560 0.8273649 0.8467266 0.8472998 0.8030163 0.7934583 0.8925053 0.9128125 0.8307386 0.8275864 0.8216409 0.6808283 0.8296188 0.8184181 0.8267712 0.7828562 0.8011179 0.7293796 0.7932275 0.8279805 0.8592037 0.7359548 0.8004639 0.8025727 0.8355598 0.8485438 0.7321831 0.8124406 0.7815557 0.7771482 0.7262348 0.8218299 0.7834126 0.8467988 0.8291155 0.8857802 0.8583721 0.8271194 0.9070558 0.9742980 1.0578688 1.0362510 1.0205646 1.0327342 1.0503044 0.9093432 0.8564663 0.8456881 0.8527399 0.8451892 0.8505307 0.9248155 0.6832741 0.8939782 0.8250015 0.7669779 0.8170478 0.7736207 0.8347637 0.7831348 0.7588727 0.7776499 0.7809247 0.8520293 0.9372026 0.7693505 0.8839822 0.9195113 0.7228548 0.8461866 0.8785653 0.9523024 0.8906351 0.8011019 0.7972477 0.9771552 0.9285219 1.0101669 0.9597614 0.9583554 0.9971546 1.0164512 1.0220694 1.0053566 0.8014022 0.8503573 0.9308901 0.9059129 0.9652816 0.8586293 0.8684611 0.8367660 0.7933770 0.6411231 0.8081968 0.7648090 0.7108673 0.8548883 0.7895876 0.8493122 0.8380955 0.8545189 0.8373684 0.8136276 0.9170030 0.9276761 0.8765487 0.7154043 0.8813805 0.8055249 0.7347184 0.8512380 0.9042021 0.7802967 0.8877242 0.8294376 0.9225003 0.8724706 0.8772123 0.7743740 0.9163017 0.9072602 0.9147381 0.9269396 0.9687418 0.9680343 0.8690399 0.9006823 1.0175269 0.9352365 0.9285532 0.9121563 0.8366939 0.8735098 0.8275700 0.8742868 0.9327522 0.9419730 0.9580486 0.8954379 0.8331359 0.9956606 0.9485819 0.8331864 0.8890720 0.7605914 0.8692781 0.9032539 0.8776352 0.9272669 0.9540196 0.8387947 0.9304225 0.9599747 0.8276431 0.9157659 0.8104100 0.9295468 0.9491999 0.8750702 0.7158435 0.8439451 0.9156836 0.8762106 0.7573303 0.8141090 0.7606942 0.7898979 0.9178691 0.7768987 0.9037554 0.7823566 0.8413989 0.7965803 0.7457106 0.8018395 0.8428916 1.0311808 0.8687554 0.9217450 0.9631799 0.9770168 0.9083173 0.9105891 0.8001771 0.9366008 0.9321420 0.8954572 0.8962266 0.9353298 0.9661259 1.0498003 1.0040278 0.8945005 0.9111137 0.8388214 0.8135881 0.8184941 0.9184129 1.1491901 0.9231999 1.0078307 0.8992067 0.9239370 0.9743627 0.9519114 0.9848943 0.9695807 1.0725994 0.8172890 0.8328566 0.8319807 1.0866101 0.9019333 0.9063704 0.8931090 0.8272199 0.8981867 0.8929499 0.9818469 0.9163484 0.8908505 0.8134444 0.9863111 0.9352937 0.9014636 0.9499081 0.9845991 0.9452756 0.9472194 1.0531326 0.9370293 0.7947898 0.9864670 1.0107071 1.0042977 1.0522204 1.0137683 0.9238980 0.9836523 1.0612303 1.0465694 0.9179130 1.0432180 0.9693678 0.9780606 1.0304609 1.0653139 1.0898731 1.0799362 0.9044208 0.9432560 0.8441016 0.9014251 0.9226164 0.8784252 0.9179821 0.9511890 0.8303349 0.9602481 0.8962870 0.9118005 0.8735701 0.9018031 0.8088723 0.8916228 0.9685282 0.8335977 0.8537605 0.8543018 0.8145463 0.8457406 0.9241305 0.9959598 0.8759041 0.8946008 0.8961613 0.8985763 0.8648836 0.8795857 0.8935775 0.8388218 0.8844003 0.9468994 0.9004480 0.9671706 0.9059425 0.9710994 0.9221534 0.9542318 0.9932591 0.7604151 0.7061167 0.7368774 0.7681453 0.7142387 0.7105680 0.6066884 0.7961840 0.7785059 0.7467055 0.7708077 0.7179890 0.9073687 0.7376921 0.7347893 0.7475596 0.7988535 0.7789807 0.8315758 0.8252874 0.7010167 0.6574692 0.5628805 0.7965919 0.8239303 0.8203860 0.8847663 0.7491216 0.8288241 0.7104613 0.8378654 0.7160618 0.7932995 0.7606017 0.6008517 0.7524690 0.7972961 0.7553036 0.8166621 0.7704646 0.7613929 0.7521455 0.7736338 0.7949357 0.7489186 0.7777324 0.6700743 0.7502920 0.7026989 0.7288418 0.7065596 0.5638716 0.5614810 0.7219137 0.6768945 0.7375515 0.8042005 0.7643814 0.6631432 0.7785660 0.7906870 0.7874355 0.8067584 0.8425077 0.7767406 0.7022864 0.7020286 0.8778077 0.7334108 0.8925682 0.7627189 0.7045346 0.8134743 0.8127415 0.8692471 0.9034110 0.8516961 0.8249967 0.8480129 0.8463395 0.9090463 0.8667395 0.8106035 0.8745003 0.9038732 1.0179283 0.9917021 1.0103047 0.9931948 0.9942850 1.1336070 1.0962399 1.0953349 1.0339053 1.0517607 1.0819088 1.1277319 1.1895283 1.0924177 1.0777243 0.9525542 0.8853715 0.9371268 1.0027411 0.8175296 0.9254895 0.9500266 0.9274080 0.9109365 0.9323921 0.8785504 0.7853027 0.9889902 0.8483940 0.9027957 0.8666622 0.7960328 0.8302442 1.0550459 0.9180960 0.8585354 0.8596766 0.8107726 0.8257087 0.8226009 0.9852223 1.0141133 1.0247490 1.1171764 1.1372285 0.9698705 0.9978692 0.8967283 0.7866149 0.8088197 0.7943361 0.7783759 1.0336863 0.9370863 0.9266518 0.8608639 1.1510690 1.0303846 0.8563787 1.1237184 0.2793664 0.0000000 0.9223331 1.0426428 0.8221087 0.9297900 0.9699238 0.9943379 0.9786479 0.9191381 0.9828877 1.0908367 1.0340310 0.8785281 1.2353288 1.1301262 1.2758655 1.2309952 1.2252564 1.2672003 1.2386747 1.2415379 1.2384957 1.1760452 1.1557754 1.2449938 1.2404363 1.2792947 1.3197887 1.2768805 1.2303472 1.0666147 1.1167374 1.1791094 1.2092593 1.2630943 1.2169567 1.1644969 1.1671545 1.2421433 1.3001258 1.1205947 1.1919551 1.1579597 1.0974531 1.0914918 1.1041829 1.1035306 1.0443585 0.8834436 1.0420507 1.0970036 0.8483977 0.9030232 0.9846058 1.0309714 0.9668104 1.2495967 1.4428634 1.2078895 2.1852024 2.1746447 2.4790201 2.2605072 2.3258817 2.3030699 2.2545723 2.2624956 2.3157094 2.2018061 2.1191644 2.0508355 2.3135944 2.1987367 2.0588131 2.0881010 2.0800500 2.0915382 2.0993159 2.0714041 2.1183967 2.0864571 2.0731518 2.1080241 1.8214692 1.9722309 2.1559260 2.3060512 1.7344467 1.8480838 2.1187972 2.0152247 2.3640341 2.3166713 1.9291132 1.9784854 2.0596931 1.9715396 1.9252956 2.6473396 2.4315592 2.5374191 2.6220778 2.4507932 2.4996287 2.5714177 2.7392974 2.3717450 2.8739789 2.8804356 2.5823947 2.6411473 2.1795702 2.6323496 2.5836565 2.6335087 2.7276492 2.3036980 2.2168218 2.0711931 2.2517143 2.2269311 2.1921659 2.1684730 2.2037556 2.1394159 2.2566539 2.3144785 2.4723502 2.3839571 2.5451836 2.5573078 2.3750341 2.3785706 2.3331818 2.2931321 2.2621817 2.1922829 1.9532907 2.0553581 1.9909022 2.0614181 1.9142517 2.0824890 2.0863536 2.0593398 1.9667476 1.9924455 1.8952208 1.9092182 2.0707480 2.0257886 2.1293332 1.7222135 2.0394448 2.0857374 1.8702426 2.0288153 2.0388207 2.2208242 1.9542333 2.0397424 1.8715657 1.9034333 1.9286331 1.8754429 1.8697952 1.8221072 1.8836336 2.0181321 1.8297751 2.0552799 2.2061110 1.8623211 1.7965563 1.8312748 1.6729041 1.8972167 2.1447832 2.2502131 2.1077380 2.2348441 2.2117261 2.1271485 1.7452932 2.1304803 2.2027847 1.9589558 2.1933914 2.0943375 2.0247652 2.0273736 2.2570440 1.7557757 2.3893704 2.5119967 2.2553041 2.1566270 2.0150579 2.3903461 1.9396369 2.0911533 2.0299766 2.1430386 2.2987854 2.0833172 2.1488296 2.1138522 2.0128465 2.1671408 1.9694895 1.8991730 2.3235522 2.2336466 2.2937169 2.0821428 2.0597466 2.0638670 1.9835781 1.9739949 2.0524634 2.1294139 2.2128627 2.0874702 2.0773371 1.9555735 2.0941783 2.0677040 1.9471585 2.0759957 2.1537615 2.0492903 2.0407706 2.1387131 2.1244800 1.9696189 2.0414762 2.0273205 2.2804223 2.2894344 2.3207375 2.4144748 2.3576379 2.2369609 2.0750169 2.0802893 2.0604289 2.2898497 2.0453550 2.1351838 1.9762895 1.9208549 1.9425422 1.9427878 2.0851272 2.2208285 1.9918904 2.0484506 1.9882031 2.1160542 2.0746522 2.1078460 2.2306954 2.3145339 2.3094783 2.3549553 2.2341309 2.2046490 2.3913886 2.2382919 2.2349187 2.4102795 2.3715639 2.2497580 2.3116599 2.4093240 2.3726984 2.2441930 2.4438675 2.5084423 2.3507849 2.4326186 2.4382803 2.3979068 1.9925569 2.0551900 1.8753467 1.9772724 1.9094802 2.2197991 2.1068631 1.7736224 2.1033105 1.9424831 1.6650183 2.0915986 1.9494608 2.0406724 1.9723550 2.1205361 2.1667105 2.1108430 2.1812134 1.9777236 1.9663458 2.0384783 2.1784950 2.0263546 2.1430641 1.9128677 2.0347304 1.9122297 1.9773225 1.8027749 1.8092217 1.8741531 1.9661775 2.1966384 2.0691869 2.1960887 2.1708940 2.2941578 2.6516699 2.5916185 2.7782266 2.8921154 2.3647924 2.6053696 2.4491659 2.6925448 2.6238626 2.3668666 2.5208781 2.4632492 2.5594745 2.1692456 2.4120676 2.2603529 2.2154372 2.4749520 2.2264668 2.3717459 1.9733132 2.3301390 2.1536232 2.3538327 2.6047184 2.3673763 2.2604551 2.1456593 2.3758741 2.3471642 2.3618075 2.5948676 2.4739143 2.3591074 2.3137469 2.3681986 2.4084239 2.5232654 2.6084798 2.3982000 2.4373423 2.2918455 2.5084624 2.2170619 2.5526846 2.5618752 2.6698977 2.3722227 2.5207307 2.2231612 2.2899116 2.3734449 2.4957531 2.1866833 2.4332611 2.4756245 2.5534719 2.3912314 2.5313866 2.6124429 2.4933246 2.5204807 2.2722090 2.5117160 2.4605315 2.3679981 2.4282290 2.4699646 2.5109960 2.6525636 2.5831828 2.6171322 2.6200034 2.3318677 2.7588169 2.2072095 2.4951784 2.4984361 2.5126379 2.5624942 1.9778682 2.5802170 2.7523520 2.6121695 2.3661515 2.7670016 2.6440046 2.6296999 2.4384338 2.5468381 2.7991716 2.4771139 2.1818120 2.4598241 2.5462375 2.8557778 2.2777825 2.1957980 2.1628283 2.0822409 2.3448072 2.2711406 2.3787073 2.0862611 2.0619654 2.0971038 1.9682372 2.0410827 2.2082592 1.9343537 2.2165653 2.1887579 1.9447416 1.9983688 2.0025823 2.5238082 2.3074900 2.4083666 2.1798058 2.1137078 2.7492552 2.5380061 2.3907556 2.2674905 1.9874902 2.0063677 2.0288861 2.1223389 2.2403009 2.3398748 2.2519714 2.2481833 2.3587358 2.4825928 2.7228884 1.8469384 2.5346116 2.1073712 2.2100424 1.9837575 1.9333459 1.5123195 2.2661721 2.3000664 2.1811683 2.3389111 1.9459641 2.1046377 2.0354876 2.5499442 2.1018555 2.1749805 2.6109485 2.3144134 2.2358991 2.1866758 2.6440060 2.6086036 2.3754792 2.2527272 2.6694867 2.4771911 2.1751422 2.3405894 2.4548354 2.3884296 2.3958123 2.4125900 2.4070482 2.5659642 2.5205877 2.5731505 2.6636691 2.6511593 2.6738703 2.7602436 2.8552776 2.7490346 2.7610845 2.7186244 2.6144858 2.9478566 2.8958019 2.8213939 1.9859509 2.5385102 2.1586256 2.0609947 1.8095124 2.1774169 2.1916327 2.2838586 2.2103752 2.2881878 2.3512682 2.5392606 2.5916145 2.5321611 2.6685834 2.7441402 2.7203392 2.9110266 2.6527287 2.7340470 2.7557896 2.8683437 3.0916337 3.0142641 2.8959167 3.0618536 2.9354363 2.2465449 2.2333699 2.1528126 2.1439441 2.2142074 2.2015221 2.4597922 2.5464607 2.2750822 2.6299819 2.5348362 2.3539472 2.3610082 2.4556798 2.6528647 2.6213852 2.4385247 2.3964161 2.0545755 1.9847418 2.0833923 2.1450434 1.9608895 1.9513849 2.1571249 2.0411464 1.6549982 2.0474694 2.2653191 2.4285316 2.1723462 2.0290980 2.1445907 1.8608863 2.0905589 2.2524215 2.1736244 2.4576971 2.4167607 2.3620408 2.3584289 2.4647370 2.3050131 2.0228016 1.8758560 2.2334854 2.2801571 2.1714585 2.3066252 2.2899266 2.3089220 2.3790167 2.1560268 2.2155270 2.1174266 2.2801453 2.1064360 2.2436627 2.3341723 2.3535902 2.2717466 2.1891753 2.2367131 2.1384761 2.4618544 2.4514651 2.0307228 2.2884575 2.3325330 2.4435693 2.1250379 2.1525932 1.9533512 2.5148415 2.1563612 2.3502653 2.3762272 2.4903534 2.0730955 2.1200793 2.3684123 1.7753386 2.2465343 2.2138470 1.9914119 1.9189959 2.3251866 2.4159092 2.4151056 2.2579988 2.2574639 2.3246225 2.5627424 2.4848167 2.2102674 2.5224528 1.9308942 2.2360296 2.1471409 2.1059277 1.9243081 1.8645360 1.8558943 2.3061854 2.3989628 2.5362125 2.3563465 2.6651787 2.5263666 2.4072088 2.4963539 2.5593957 2.4417779 2.5485051 2.1730249 2.2539630 2.4624296 2.6030495 2.6089806 2.8076511 2.6472185 2.6307188 2.1468258 2.4015756 2.6264782 2.7195762 2.6473003 2.7147824 2.5522339 2.5753518 2.5381636 2.6605397 2.6286301 2.3556963 2.8002861 2.6628260 2.6083552 2.6618450 2.4143183 2.4357126 2.4679225 2.5828800 2.4783063 2.6582802 2.2062660 2.5615159 2.6659927 2.2725157 2.2488730 2.5892531 2.8475299 2.6037518 2.3673801 2.5944965 2.6031874 2.3967590 1.9587911 2.0639352 2.0454261 2.5307287 2.6241048 2.0618477 2.0630665 2.3708018 2.5937053 2.1771339 2.1001183 2.5696383 2.7683617 2.4495865 2.4611050 2.5292236 2.5729202 2.5934468 2.4691202 2.4037038 2.9328444 3.5902565 2.8691267 3.0199138 2.9829102 3.0795786 2.7145705 2.9666784 3.0773226 2.3456791 3.1660002 2.8166205 3.2325864 2.6432598 2.5614228 3.2126452 2.9604633 2.3128406 2.9088819 2.6578337 2.8781578 2.9472578 3.0315906 3.0755205 3.1789111 2.9984303 3.1678392 3.2256301 3.2849819 3.1831245 3.1249006 3.2190333 3.1103023 3.1369248 2.9221918 3.0264257 2.6675776 3.3093199 3.3092874 3.0455757 3.1582801 3.3603739 3.4405212 3.2397463 2.9256066 3.0518885 2.9942156 3.0285997 3.2441839 3.4209353 2.9523173 3.0854647 3.1161121 3.2854875 3.0688274 3.1452377 2.8685189 2.8507240 2.7559385 2.7733006 2.9590475 3.0324476 2.8789290 3.3169894 3.0688566 3.0210345 2.9664177 2.9304907 3.1978838 3.3853253 3.3705809 3.0719278 3.1908103 3.1400643 2.8284650 3.2342201 2.7858364 2.9726984 1.9120730 1.6535678 2.5744503 2.6837106 2.4917563 2.3677314 2.4162221 2.4524099 2.5246831 3.2291292 2.4222243 2.8901799 2.8921048 3.5732598 3.2412238 3.2018838 3.0247783 3.1856418 3.1827584 3.3372497 3.0114676 2.6701244 2.9317054 3.1902539 3.0365458 3.0239627 2.2335327 2.3353339 2.1286885 1.9977281 1.8638187 1.9397986 1.8524557 2.0382928 2.0766534 2.4579090 2.6674547 2.4464900 2.3849233 2.2781428 2.5172298 3.0352710 2.4639532 2.6478464 2.9408368 2.8628547 2.6932096 2.6244675 2.5530333 2.5871217 2.7953413 2.9719204 2.7340184 2.4560766 2.5147825 2.7949064 2.8575177 2.8373950 2.7877112 2.6001696 2.7151134 2.8285314 2.7753430 2.7070603 2.6949488 2.7801066 2.9269480 2.6659844 2.6995595 2.8569603 2.7058029 2.6550602 2.8090338 2.6640830 2.6820025 2.7767626 2.8386853 2.4414266 2.5635573 2.6200785 2.5439053 2.4000735 2.7793145 2.5115444 2.6509351 2.6179688 2.6489059 2.5079769 2.8190302 2.3897580 2.8142017 2.7171352 2.8642748 2.9669011 2.7318197 2.4479685 2.6675146 2.6535653 2.7210715 2.6165248 2.5824186 2.7447975 2.8583868 2.8401703 2.5540800 2.5665208 2.6537095 2.7119115 2.5898640 2.5723813 2.6039321 2.7651602 2.6466804 2.6325155 2.6710993 2.7656510 2.8487932 2.6102803 2.7510876 2.6486084 2.5572674 2.7465570 2.2064680 2.5259335 2.7984194 2.5815569 2.6358043 2.5653056 2.5017037 2.4381925 2.5512289 2.6790964 2.3000082 2.3862825 2.3791282 2.6091703 2.4772349 2.5408752 2.5337114 2.5647268 2.6456943 2.5701086 2.4823155 2.4667844 2.5522301 2.3544361 2.3993662 2.4646685 2.4277989 2.7543200 2.4901393 2.6422660 2.2092928 2.7008172 2.5069047 2.4468059 2.2399917 2.4589170 2.3999118 2.2898186 2.3256317 2.4173713 2.5374849 2.4236257 2.7816299 2.9022529 2.9702388 2.6959990 2.7110018 2.7781145 2.6444254 2.7508661 2.6425559 3.0416982 2.8184215 2.9833476 3.0508309 2.5722610 2.7003988 2.8384248 3.0981628 3.0142600 2.4970449 2.4112315 2.6190992 2.8665656 2.5667312 2.7290388 2.9751244 2.7167930 2.5740065 2.7667305 2.4590536 2.5644285 2.8321203 2.8785455 2.8870372 2.5600376 2.7688242 2.5447848 2.8279641 2.8443306 2.7474099 2.7017954 2.5541799 2.7126367 2.6289461 2.6668478 2.7053125 2.5549688 2.6942574 2.7121946 2.8457333 2.7122682 2.6170315 2.4648932 2.6074707 2.6205900 2.8084723 2.6206905 2.5548065 2.7029948 2.5992629 2.7278280 2.5335367 2.7357134 2.5875160 2.4681386 2.6774635 2.7163059 2.5554264 2.3788127 2.7081782 2.8296912 2.5047115 2.6013600 2.8509456 2.5343461 2.7740877 2.7427425 2.7076595 2.5174057 2.8181118 2.6767732 2.7574546 2.8186000 2.7158102 2.4676123 2.1306709 2.5162802 2.6951344 3.0616768 2.8220040 2.6547472 2.9355586 2.8197591 2.7930174 2.5320444 2.5871955 2.7038667 2.9475154 2.8461942 2.6678205 2.6938485 2.8707545 2.3769351 2.3652548 2.4855574 2.7756943 2.9644300 2.7777115 2.8488312 2.9286182 2.9096083 2.7865831 2.5886164 2.4169001 2.4182661 2.8846326 2.8045601 1.9013092 2.5042465 2.7436797 2.8820674 2.8623733 2.6993722 2.2360702 2.0475714 2.2886831 2.5294789 2.4486265 2.6487480 2.3597488 2.1599575 2.3658450 2.4627872 2.5263348 2.4635551 2.5322960 2.6368373 2.4661332 2.7124150 2.7143155 2.4473830 2.7034320 2.5503211 2.7156881 2.7201196 2.7465213 2.7829048 2.7592123 2.7559328 2.6438049 2.3729666 2.8732414 2.7684779 3.0557680 2.8494053 3.0219642 2.8102195 2.4914222 2.5378415 2.5623982 2.8390771 2.6843169 2.5476603 2.5254831 2.6118031 2.4976976 2.9266589 2.5295458 2.5681303 2.6931575 2.8063346 2.6764507 2.5678606 2.9678768 2.8402482 2.4338184 2.5057570 2.6390754 2.2534362 2.3174744 2.7354314 2.6543218 2.6179323 2.4897528 2.2957557 2.2445154 2.9843957 2.6905801 2.8023299 2.4998363 2.6618981 
assembly_BlackSea3|NODE_12911_length_31501_cov_6.443840_23|protein       2.2303978 2.3225599 2.3472977 2.2148361 2.2009125 2.0543734 1.9348791 1.9856377 2.0194957 2.1100206 2.2215425 1.9279264 2.1372959 2.0427122 1.9365386 1.9960311 2.3536040 2.1379233 2.0898875 2.0584988 2.0230973 2.1595721 2.4975731 2.0766648 2.0685071 2.1451227 2.0960275 2.3129374 2.3052150 2.1538297 2.4659422 2.2297035 2.3878613 2.4154589 2.1212153 2.2379868 2.5482785 2.3924558 2.6952146 2.9629820 2.4165657 2.4407296 2.0687373 2.0815890 2.2222676 2.0423864 2.2395420 2.1258445 2.4083267 2.2370725 2.1834733 2.1592069 2.1396977 1.8439421 2.2528222 2.2203683 2.1540001 2.0968354 2.1637023 2.1088008 2.6492816 2.3994513 2.3829997 2.0340039 2.3368313 2.3620233 2.3877427 2.3498008 2.2802261 2.0232757 1.9670405 2.1596032 2.4941184 2.5907850 2.0223326 2.5399445 2.1428409 2.1712250 2.1693685 2.2520028 2.3741556 2.6558832 2.3588711 2.3540866 2.3684597 2.3937224 2.0756107 2.3484960 2.0908150 2.0028467 2.3715841 2.4747639 2.3198909 1.9817771 2.0519807 2.0057857 2.0326979 2.2831720 2.1564025 2.4075692 2.3424857 2.4885026 2.4580210 2.2233356 2.4360878 2.5172931 2.4017086 2.2406937 2.4675872 2.4484164 2.2628795 2.1495253 2.3689990 2.2949306 2.4363199 2.4500533 2.5651466 2.3745999 2.1837498 2.2061515 2.1864084 2.0320306 2.1429343 2.2969945 2.1693440 2.0843935 2.2069454 2.1650536 2.0987686 2.2327863 2.0929411 2.1985878 2.3792560 2.3942967 2.5134765 2.3589137 2.4360626 2.0819093 2.0618014 2.1536928 2.3698699 2.3476366 2.4999900 2.0386827 2.2298850 2.2550729 2.1915675 2.2532815 2.0064005 2.1955828 2.4478120 1.9338391 2.2998728 1.8156454 2.1683262 2.1503942 2.3497773 2.3875341 2.2973608 2.3684467 2.1767618 2.1733865 2.2942935 2.0649424 2.1369905 2.0905642 2.3306587 2.1681755 2.3130487 2.2996024 2.2453683 2.3147745 2.0562144 2.1554942 2.3338202 1.9818622 2.1769505 2.1302623 2.1735910 2.1417483 2.2066191 2.2237162 2.3958424 2.0776527 2.0016364 2.2051645 2.5126091 2.4130179 2.0509825 2.0457565 1.7408960 1.8808063 1.8444638 1.7577160 1.7713107 1.8607353 1.6695199 1.7194653 1.7802367 2.0767332 1.8423985 1.8239305 1.8684414 1.9026094 1.5325047 1.7508560 1.7555694 1.7725702 1.9419226 1.8349224 1.8331844 1.8354632 1.8246798 1.8506285 1.7880698 1.8396630 1.8331010 1.5753665 1.9296352 1.7392201 2.0096284 2.1144823 1.9897661 1.7416966 1.9912130 2.2560896 1.8930607 1.5677177 1.5727364 1.5460552 1.4546224 1.6256398 1.5994229 1.5085918 1.4745174 1.5744344 1.5872417 1.7701405 1.5859561 1.4776237 1.5666993 1.5729916 1.5192016 1.4579077 1.5563132 1.5143560 1.4875705 1.4794661 1.4876177 1.5114233 1.4140125 1.4585263 1.4059512 1.5451547 1.4603984 1.4187557 1.5333651 1.6121869 1.5412846 1.5741042 1.4961440 1.5591005 1.3986864 1.5085836 1.4029369 1.5997537 1.6365441 1.6631873 1.6890699 1.6254114 1.6542561 1.5094453 1.7222149 1.7562481 1.7420192 1.7693122 1.6938173 1.5814297 1.5960080 1.5515239 1.6855465 1.6158001 1.6756834 1.8397168 1.7217350 1.7363764 1.7582370 1.7622332 1.7379863 1.6703491 1.6642359 1.6877739 1.6584368 1.6606926 1.7357866 1.5989361 1.6829517 1.8047966 1.6395260 1.5841113 1.6192613 1.5685801 1.6368567 1.6018440 1.6983692 1.7011960 1.6213387 1.4880518 1.6491776 1.6680141 1.7514835 1.7980165 1.4411961 1.7559822 1.6290637 1.6657097 1.8018708 1.9628554 1.6797376 1.7492802 1.7881611 1.8388270 1.6839792 1.8458849 1.8842487 1.3180687 1.5284037 1.4720321 1.5612077 1.5798926 1.4796494 1.4745614 1.4303496 1.4937177 1.5312756 1.5702772 1.5001177 1.4725908 1.5426916 1.4122145 1.5344885 1.3500937 1.5092702 1.6342053 1.7221350 1.6529905 1.6935322 1.6212421 1.6042624 1.6133562 1.3689833 1.7146608 1.3323823 1.5038818 1.4308661 1.4559864 1.6049632 1.5351129 1.9277908 1.5966816 1.4755468 1.7376101 1.7003442 1.8134382 1.5559286 1.5575054 2.2779253 2.1854014 2.0782869 2.2172128 2.5171705 2.5097930 2.5978414 2.4245291 2.3919776 2.4066074 2.3241403 2.2699584 2.6925947 2.7277526 2.6226121 1.3688254 1.6546394 1.6103893 1.8536116 1.7324882 1.7831336 1.8758751 1.9885341 1.5327890 1.9330773 1.8055490 1.8641151 2.0026166 2.1892015 2.0362386 2.1642746 2.2552790 2.0130147 2.1338224 2.2172540 2.0709055 2.0836734 2.1947673 2.3366799 1.7804550 2.2220313 2.1160294 2.1473231 2.2439068 2.0653360 2.0268643 2.3584471 2.2658109 2.1357327 2.1910885 2.2795652 2.2950042 2.1437694 2.1532379 2.0350405 2.1603328 1.9669549 2.1168826 1.9589541 2.1113585 2.1150550 2.1560601 2.2376541 2.1564291 2.1430888 1.8990282 2.1359854 1.9448903 2.0497516 2.0916160 2.2881539 2.1027050 1.9718391 2.0047602 1.7834483 2.0164086 1.8070477 1.9137497 2.0068483 2.1542765 1.8751050 1.9106895 2.0190552 1.9776992 2.1054233 2.1276072 2.1325177 1.7826118 1.5966619 1.8488074 2.0481508 1.8986422 1.9000957 1.8891475 1.6816881 2.0981808 2.0126684 2.2520876 2.0466826 2.0213071 2.0616203 1.8493445 2.0093539 2.0965473 1.8375849 1.9341279 2.1126741 1.9131670 1.9321583 2.0101170 1.8198826 1.6396060 1.8013271 1.9517893 1.7588019 2.1320097 2.1330383 1.8897243 1.9611795 1.9159565 1.7833593 1.8045943 1.6499728 1.9309629 1.8814330 2.1515199 2.0493794 1.9191878 1.9013024 1.8687545 1.8705118 1.9822514 2.0214189 1.8761564 1.8442643 1.8972656 1.8873059 2.0091678 2.0893582 2.1742783 1.9960342 2.1240575 1.6939763 1.5883125 2.0303389 2.1470309 2.0089501 2.0180636 2.0999957 1.7897515 1.9412956 1.8209318 1.9525386 1.8402055 1.8646196 1.8927875 2.0294507 1.7269896 1.7583687 1.8802716 2.0287537 2.0782101 1.9867838 1.9514263 1.9208208 1.9434309 1.8259689 1.8954295 1.6697450 1.6316324 1.7352718 1.8673530 1.9811391 2.1044555 2.0828496 2.1353100 2.1446330 2.1059059 2.0340738 1.7755774 1.8740972 1.9353623 1.9522077 2.0013980 1.9559164 2.1498540 2.2505637 2.2522775 2.2377935 1.2726248 1.9684653 2.1067953 2.1432424 2.2187521 2.1204087 2.0543020 1.9293603 1.9709600 1.9662039 1.6206653 1.6973377 1.9797679 2.3206761 1.7514643 1.9463253 1.6962555 1.7260559 1.8874162 1.9913888 2.2335877 2.0185316 2.1719153 2.1361478 1.9571303 2.1547032 1.9758299 2.1876274 1.6505674 2.3697883 2.1404011 1.7316172 2.2283487 2.1622279 1.8578570 2.1550743 2.2100196 2.1645549 2.2718383 2.1251594 2.2362787 2.2735416 2.2848961 2.0350099 2.2939713 2.1464671 2.0733497 2.4209447 2.2082616 2.1431711 2.2931100 2.3225088 2.2649045 2.2734685 2.1877625 2.1818384 2.1623529 2.1634423 2.2501277 2.1265426 2.0936737 2.1149553 2.1195622 2.1806950 2.3098189 2.1722327 2.2038327 2.1830569 2.3180740 2.2173846 1.7612924 2.3544271 1.9941990 2.1514686 2.1425485 1.9682625 2.3834396 1.9531170 2.0401940 2.1556252 2.4806565 2.0612210 2.3561720 2.4202345 2.4141964 2.4390543 2.5251606 2.4354228 2.2463270 2.1244570 2.4525543 2.0544127 2.3140745 2.5328534 2.3838521 2.3402982 2.1523472 2.2037602 2.2884314 2.5008592 2.1418078 2.2978894 2.3835884 2.3292429 2.3584224 2.2809591 2.4586045 2.2614435 2.2368447 2.1787613 2.0753778 2.1909471 2.1327064 2.4912099 2.3154776 2.5536618 2.2909588 2.2959986 2.2183761 2.4239441 2.2327417 2.3833778 2.5545314 2.3616137 2.2757840 2.2187475 2.8740408 2.5235982 2.3959777 2.2270058 2.1576797 2.3018877 2.3117185 2.2464478 2.1221392 2.2865129 2.1825480 2.0324982 1.9843734 2.0887352 2.2872850 2.2046251 2.2011178 2.2950341 2.0480550 2.1338856 2.5059240 2.2009154 2.3481602 2.2077957 2.3526876 2.2452691 2.3900237 2.3426772 2.2246266 2.2319443 2.0652556 2.1224980 2.1777253 2.2776668 2.2399420 2.1970239 2.0796548 2.2751807 2.1345585 2.0722415 2.3149935 2.2032232 2.1445952 2.6871127 2.4570990 2.4353733 2.1894704 2.0130497 2.0459368 2.0429648 2.2507542 2.1080517 2.3204382 2.2866962 1.8603869 2.0736505 2.1453476 2.1087840 2.2058509 2.4508476 2.1476923 2.3021187 2.1588363 1.8547620 2.2516282 2.2820126 2.3416542 2.1714819 2.0628691 2.0188867 1.8505754 2.0635873 1.7595466 2.1391395 2.1787715 2.1065579 2.1510723 2.0049326 2.3036038 2.2081500 2.3082793 2.0980973 2.2189895 2.4864362 1.8508698 2.4212102 2.0843987 2.3778093 2.0846051 1.9265984 2.0815367 2.3566286 2.5286476 2.3126848 2.3325349 2.0602898 2.1442879 1.9794992 1.8541282 2.0195302 2.1522918 2.2447755 2.5036266 2.3509140 2.1797341 2.5239662 2.4092078 2.4911438 2.2057621 2.2396450 2.2931019 2.2758995 2.4059420 2.4386829 2.0627496 2.3173711 2.3123620 2.3338036 2.3218424 2.2329971 2.4181189 1.9897551 2.3869662 2.7998462 2.4214762 2.4777651 2.4568736 2.2720304 2.2464770 2.1325038 2.2091170 2.3503273 2.1977063 2.2823415 2.5464171 2.3558736 2.5424827 2.1279086 2.5159420 2.0374761 2.1836872 2.1699948 2.2435194 2.1248497 2.9935864 2.4504810 2.4275055 2.3059359 2.1515481 2.2297351 2.0951978 1.7857803 1.7506802 1.8904871 1.7760234 1.8509669 1.8424877 1.6427519 1.8057023 1.8091677 1.7602418 1.6788419 1.7873945 1.6900937 1.8117088 1.6254987 1.5809596 1.6835636 1.6171958 1.8329575 1.7196640 1.7469853 1.3420739 1.3638458 1.3032889 1.2213201 1.2535227 1.2331133 1.2214017 1.3628176 1.3683595 1.3501619 1.2999460 1.3353622 1.3179856 1.3183065 1.3060629 1.3425753 1.3831147 1.4580209 1.3760052 1.4084496 1.3981080 1.3217099 1.2831606 1.3701689 1.4085003 1.5238189 1.5044779 1.4706459 1.2587048 1.4592530 1.4097712 1.2944961 1.2991080 1.3701761 1.2939053 1.2875212 1.3135012 1.3437908 1.2271464 1.2240119 1.2032123 1.2819125 1.2746929 1.2421424 1.2701865 1.3567167 1.2169703 1.2364422 1.2730505 1.2226455 1.2884457 1.2099441 1.2168676 1.2215978 1.2226822 1.2899896 1.2365369 1.2219449 1.2816592 1.3082030 1.1443548 1.3422496 1.2084787 1.0599991 1.2095463 1.2589503 1.0820134 1.2480390 1.2747703 1.0545042 0.9863559 1.1275337 1.1295227 1.4295903 1.4079804 1.4561503 1.5507919 1.5869361 1.7022427 1.6726937 1.5684639 1.5884162 1.5823776 1.4459761 1.5573990 1.4796522 0.8392073 0.8858248 0.8079023 0.7601145 0.8158241 0.8430057 0.9256193 0.8906336 0.9914271 0.9406799 0.9370630 0.8978463 1.0191859 0.8840570 0.9119588 0.9606567 0.9488753 0.9606249 0.8245357 0.8804538 0.8663693 1.0036333 0.8519871 0.9780319 0.9525856 0.8815274 0.9500181 0.9483084 0.9492396 0.9316932 0.9086284 0.9890340 0.9459355 0.9500811 0.8914605 0.9293723 0.9394380 0.9017381 0.9067676 0.9099220 0.8974513 0.9006935 0.9058854 0.9142506 0.9525321 0.8792071 0.9350227 0.9522129 0.9283522 0.9474420 0.9287852 0.8295582 0.8308077 0.8926026 0.9490971 0.9467598 0.9176053 0.8415190 0.9214004 0.9918927 0.9590426 0.8818717 0.8721700 0.9393775 0.9324867 0.9667375 0.8793385 0.9192030 0.8416098 0.9056453 0.9259825 0.8627945 0.9238674 0.8604838 0.9109994 0.8921585 0.9437748 0.9645103 1.0153338 0.9543636 1.0109791 1.0634678 1.1329624 1.0937831 1.0371191 1.0719250 0.9556817 1.0070092 1.0091452 0.8143431 0.7748346 0.8517034 0.8145024 0.8879133 0.8547275 0.8807995 0.8681192 0.7490498 0.8088336 0.7509299 0.7072141 0.7424932 0.8127889 0.8785492 0.7888238 0.9199556 0.7911269 0.7224573 0.8922745 0.7832705 0.9371260 0.8952979 0.8142310 0.8270319 0.8539324 0.7945409 0.9047660 0.8380349 0.9650117 0.8281582 0.9838681 0.9435885 0.8577020 0.8522078 0.7610028 0.8035992 0.8177604 0.8268823 0.8194450 0.8458427 0.8568960 0.8242647 0.8613917 0.8673719 0.8205913 0.8100041 0.6991678 0.7115472 0.7260306 0.7372113 0.8289826 0.8633406 0.8016750 0.7675069 0.8653534 0.8119149 0.7609785 0.7519410 0.7117678 0.8125858 0.7436076 0.7125563 0.7540876 0.7077900 0.7519137 0.6375838 0.7004437 0.7544464 0.7679975 0.7557651 0.7320996 0.6526560 0.7550980 0.7368370 0.7602139 0.7120794 0.6927425 0.6905324 0.7087794 0.7152230 0.7285439 0.6571239 0.6919854 0.7380381 0.6694657 0.7822240 0.6145374 0.7524821 0.7141005 0.7263289 0.7088034 0.7144236 0.7323454 0.7703563 0.7275398 0.6694317 0.7782746 0.7391308 0.7402411 0.9717609 0.9702058 0.9171480 0.9301357 0.9277806 0.9319249 0.7240675 0.7912337 0.7803889 0.7728943 0.7588335 0.8132661 0.8053570 0.6392551 0.8263773 0.8410750 0.8220346 0.8587701 0.7849783 0.7629942 0.8280458 0.8328277 0.8019429 0.7727799 0.7752450 0.7984246 0.7341610 0.7427791 0.8597134 0.8413461 0.7510090 0.8299698 0.8708203 0.8448678 0.8170372 0.7373284 0.8237006 0.7336314 0.8000851 0.7907718 0.8134733 0.7845566 0.8713035 0.8653422 0.8204594 0.6561636 0.7342814 0.7319185 0.7733918 0.8183550 0.8537025 0.6501619 0.5899542 0.6548375 0.7280346 0.6242475 0.7933857 0.7605785 0.7837352 0.8247590 0.8073438 0.8165575 0.7589072 0.9077538 0.8713361 0.7993506 0.7364755 0.7961643 0.6127291 0.8449475 0.7588512 0.7031864 0.7540818 0.8358781 0.6784329 0.8118673 0.7879461 0.7169210 0.7938864 0.7828068 0.6712638 0.7861623 0.8978355 0.8643802 0.7795733 0.8436526 0.7796935 0.8380806 0.8627658 0.9117237 0.7499502 0.7577229 0.6923983 0.8721266 0.7860260 0.7308175 0.7617958 0.7876044 0.8190784 0.7890150 0.7198253 0.6699648 0.7893325 0.7771240 0.7259107 0.7479389 0.6372996 0.8288451 0.7371055 0.7251276 0.7794979 0.8466772 0.7613301 0.7884782 0.7982709 0.8013584 0.8383818 0.8477352 0.7320320 0.7539370 0.7950890 0.6800180 0.8228280 0.8109318 0.8730252 0.7164371 0.8456078 0.9066588 0.7033909 0.8503495 0.6843001 0.8354922 0.7753879 0.7809749 0.7683429 0.6656013 0.7846143 1.0191229 0.8195104 0.9012486 0.8313635 0.8974202 0.9061653 0.7408469 0.8390555 0.8096684 0.7968566 0.8966171 0.7925134 0.8178099 0.9129341 0.8327453 0.8497982 0.7946302 0.9227324 0.8938816 0.8861397 0.9575566 0.8809617 0.9109550 1.1621133 0.9564682 0.9915733 1.0445105 0.8057836 0.8711724 0.7766848 0.7389492 0.9389820 0.9432686 0.7603858 0.7485530 0.7251931 0.9187359 0.7481410 0.8598842 0.9018316 0.8074201 0.9744599 0.8189207 0.8053522 0.9432136 0.9629287 0.8935975 0.8056808 0.9527681 0.9372654 0.9205096 0.9749290 0.9145741 0.7972950 0.9262888 0.8203518 0.6611134 0.8728374 0.9270652 0.8555777 0.9626732 0.9205586 0.8012546 0.8671087 0.9201926 0.8577833 0.9579436 0.9634837 0.8883542 0.9827860 0.9071567 0.8646020 0.9314009 0.9172575 0.8660581 0.8762275 0.9577818 0.9290048 0.8909993 0.8209112 0.8957856 0.9050074 0.7826465 0.8532371 0.9284449 0.8609108 0.8632870 0.9095260 0.9210285 0.8626858 0.9534751 0.8215210 0.7828190 0.8308826 0.6856391 0.7892761 0.7766091 0.8185820 0.8555816 0.8368239 0.8085149 0.8475238 0.7448734 0.7984249 0.8970416 0.7564178 0.8620175 0.9095545 0.9760529 0.8983385 0.8730706 0.8679699 0.8874039 0.8763527 0.7930575 0.6615223 0.6456495 0.6646075 0.6320943 0.6279085 0.6689231 0.6609761 0.6783724 0.7147942 0.6861460 0.6244857 0.6739574 0.6934116 0.5813891 0.6247737 0.6206076 0.5736341 0.5796871 0.6377880 0.6566550 0.6604827 0.6777197 0.7378403 0.6796303 0.7121936 0.7992289 0.7432457 0.7347774 0.6831522 0.7484423 0.6637208 0.6630988 0.8092869 0.7527671 0.6768483 0.6561089 0.6305528 0.6199341 0.6172876 0.6405210 0.7116273 0.6976067 0.6581664 0.6172984 0.6384671 0.7847511 0.7010780 0.6584200 0.6881045 0.7173575 0.7138076 0.6017241 0.6048272 0.6264676 0.6453977 0.6574454 0.6446661 0.6743618 0.8435232 0.7437825 0.7159934 0.7066011 0.6746553 0.6650906 0.8316550 0.8093381 0.7922455 0.7377798 0.7104045 0.7513212 0.8365590 0.7848718 0.7673652 0.7885376 0.7066540 0.6818654 0.6279084 0.6938753 0.6844862 0.7018048 0.9063925 0.9265256 0.9238699 0.9550364 0.9111142 1.0434994 1.0240627 0.9734393 0.9176457 0.9429046 0.9604180 0.9972192 0.9736012 1.0122294 0.9957518 1.0054186 0.9744784 1.0173931 1.0714039 1.0997223 0.9817283 0.7919892 0.8821702 0.9647107 0.8845410 0.9131372 0.8908861 0.9780248 0.8974487 0.8618162 0.8731567 0.8879946 0.9853195 0.7011202 1.0045773 0.9532657 0.9065715 0.9449720 0.8577214 0.9320909 0.9124106 0.9326540 0.9244199 0.9208550 0.9782918 0.9625617 0.9061131 0.7754014 0.7502026 0.7266474 0.8500410 0.8905333 0.8527274 0.8907635 0.7994058 0.9963844 0.8991880 0.9333146 0.9163493 0.9113000 0.9940511 1.1919047 1.0166079 1.0646852 1.0726372 1.0017111 0.9223331 0.0000000 0.6261017 0.9438579 0.9496867 0.9565178 0.9196811 0.9601912 0.8415177 0.8551058 1.0197313 0.9623281 0.8440432 0.8970423 0.9851908 1.3052487 1.2157384 1.2793875 1.2933771 1.3245504 1.2861016 1.3045492 1.2754148 1.2464985 1.3045136 1.3290096 1.2584754 1.2973473 1.3352177 1.2942293 1.2113648 1.2380506 1.3017423 1.2896648 1.2143871 1.2223599 1.1799647 1.2734205 1.3915859 1.3739668 1.3487649 1.2274390 1.2584659 1.1367202 1.1087690 1.1022377 1.1185969 1.0626664 1.1293406 0.9853897 1.0068045 1.0563044 1.0617748 1.0115607 0.8877669 1.2062929 1.4086077 1.1534466 1.0288347 1.9119878 2.0937777 2.1153096 2.1959037 2.1900263 2.0950693 2.0274273 2.2655769 2.3852278 2.2149286 2.1928933 2.0827528 2.1231266 2.2517923 2.0815669 2.1115936 2.1385449 2.2707680 2.1678339 2.2003937 2.1684384 2.2216100 2.2919108 2.1648192 1.8530389 2.0548716 2.0474841 2.1208810 1.7994653 1.7230843 2.1388289 2.0046238 2.3301308 2.3609550 1.7259533 1.8650640 1.8616456 1.7400284 1.8064420 2.4110477 2.5205951 2.3410152 2.3401709 2.5394111 2.3319983 2.4282676 2.5916848 1.9706581 2.0738374 2.0385125 1.9573540 2.1848030 2.1090817 2.2921083 2.3771306 2.3913435 2.5032768 2.0265197 2.0993654 1.9715769 2.1059415 2.0465307 2.0610039 2.0544253 1.9225925 1.9816994 1.9381750 2.1533330 2.2263931 2.1208692 2.2987323 2.2113806 1.9962195 2.1495930 2.1331709 2.0487698 2.0219862 2.0086461 1.7852834 1.7078263 1.8446747 1.7512775 1.9263702 2.0208519 1.9270473 2.0203787 1.8728886 1.7482087 1.9437241 1.8851130 1.9041410 1.8660648 2.0308745 1.6620074 1.8930678 2.0357672 1.7952439 1.8399456 1.8384599 1.9021735 1.8907680 1.9650755 1.8089010 1.9250135 1.8408661 1.7777610 1.8744424 1.8365762 1.8595194 1.8719760 1.7309300 1.9335637 2.0025453 1.9013834 1.6458879 1.8444137 1.5545027 1.7791630 1.9233450 2.0511877 1.9694480 2.0345816 2.1096508 2.1606391 1.9113738 2.0949517 2.0328063 1.8041715 1.9197330 2.1072076 2.0318958 1.9586401 1.9267653 1.8979599 2.0800252 2.1222790 2.1482129 2.0356251 2.0205802 2.0885865 1.8128311 2.1252715 2.1130375 2.1075864 2.0446821 1.8892202 1.9561598 2.0164413 1.9898523 2.1324419 1.8537233 1.6957603 2.0938992 2.2643349 2.0584402 1.9100398 2.1412998 1.9372286 1.8742207 2.0118417 1.8406505 2.0567303 1.9969150 1.9661307 2.0053480 1.9303035 2.0597664 1.9636914 1.8298863 1.8550679 1.9894108 1.9291116 1.8395016 1.8966075 2.0970481 1.8661021 1.8148815 1.8954034 2.0776361 2.0337272 1.9602166 1.9997491 2.0415389 1.9430282 1.8897103 1.8159551 1.8603636 1.9439887 2.0664650 2.0800236 2.0240292 1.8325316 1.7980008 1.8970475 1.8478750 1.8164975 1.8803741 1.9461629 2.0159010 2.1661432 1.9507021 2.1882988 2.1087566 2.2161120 2.3051030 2.2402820 2.2883222 2.2657549 2.4592375 2.0555294 2.2253959 2.1518500 2.1923427 2.2782801 2.2224982 2.3642508 2.3480769 2.2736577 2.2790536 2.3363967 2.3087794 2.2462183 2.2471310 2.2764763 2.1284911 2.0665493 1.8767988 1.7995299 1.9053614 1.9644369 1.8429781 1.5652407 1.8616073 1.7129492 1.4581904 1.7291906 1.9629043 1.9228902 1.7409030 1.8171667 1.7829853 1.7649539 1.8706150 1.6705039 1.8042181 1.7890894 1.8386745 1.7724349 1.8422482 1.6585097 1.8879709 1.9063437 1.9190968 1.7953151 1.8267608 1.7681171 1.9192415 2.0535199 1.8755163 1.9967485 1.8532946 1.8523338 2.4149980 2.3804771 2.4702277 2.2836617 2.0009230 2.1656708 1.9620860 2.2977804 2.2627890 2.0396062 2.2602417 2.3729262 2.2344479 1.9847634 2.0721092 2.0014491 2.0095447 1.9845670 1.7856333 2.1351090 1.9727020 2.3097635 2.1626107 2.1521790 2.3283101 2.2463779 1.9457196 1.8755470 2.1790370 1.9772765 1.9677069 2.4179221 2.1490096 2.1015354 2.0535965 2.1542424 2.1472055 2.2013077 2.2818916 2.2710204 2.2024365 1.8520071 2.1864335 2.1061292 2.3087097 2.2117926 2.4267285 2.0886742 2.3298398 2.0184049 1.8021684 1.9988914 2.1364677 1.8003390 2.0016405 2.0108287 1.9834239 2.0370823 2.1536624 2.0463252 2.0272629 2.0632555 1.8250429 2.0226278 1.9443731 1.7916673 2.1018942 1.9594203 2.0540739 2.2067760 2.0737246 2.2307640 2.2850022 2.0636230 2.3924819 2.1261172 2.1798943 2.1411423 2.2067638 2.1161041 1.7911195 2.1823499 2.3462352 2.3203995 2.3052599 2.3480577 2.1521255 2.1632820 2.2174787 2.2617963 2.2299806 2.1294532 1.8490464 2.1560951 2.2483258 2.3275304 1.9982797 2.0310483 2.1145151 1.9885647 2.1939416 1.8449100 2.0873233 1.8699667 1.8328891 1.7850402 1.9286389 2.0946445 1.9668743 1.8541971 2.0279165 2.1160061 1.8816601 2.0819290 1.9576066 2.2978247 2.0001547 2.0343970 1.8099878 1.7832916 2.2424172 2.1136425 1.9212595 1.7965377 1.4707614 1.8534788 2.1068298 2.0151496 2.3008034 2.0712431 2.2007325 2.1729981 1.9287568 1.8933041 2.0937788 1.8427185 2.1211324 1.8849159 2.0547818 1.9276616 1.9819472 1.7144328 2.0222947 1.8198378 2.0352058 1.9977412 1.9995856 2.0094145 1.8933508 2.0305698 2.1053149 2.0918662 2.1896735 2.1648647 2.1228447 2.0730282 2.1311877 2.2375128 1.9428872 2.2477177 2.4960639 2.3640843 1.9659334 2.1698554 2.4313668 2.0870457 2.2418747 2.1635733 2.3751512 2.2038254 2.0978150 2.1704962 2.0844834 2.2005568 2.1717099 2.2609508 2.3951741 2.4250224 2.5332735 2.4107877 2.3664295 2.7219765 2.4872052 2.5025851 2.2963261 2.4380832 1.9211735 2.3640280 2.1337173 2.2444490 2.3126290 2.2864638 2.1621201 2.1598592 2.2547568 2.1346427 2.3051455 2.0939487 2.2315868 2.1489897 2.0697270 2.1509928 2.3113807 2.2458526 2.5219786 2.1594031 2.3617763 2.3802109 2.2679793 2.3454916 2.3633756 2.1505417 2.0720727 2.1160387 2.0933897 2.1318073 2.2424609 2.1763306 2.4153603 2.1213708 2.3060715 2.1550907 2.3115257 2.2374208 2.3019867 2.4225958 2.1940044 2.2531063 2.1383989 1.9271451 1.7948714 1.9320568 1.9501414 1.8417549 2.0491935 1.8788838 2.0388698 1.8181389 1.8262641 2.0036499 2.1137713 2.3114705 2.0872821 2.1368622 1.8912093 2.0617324 2.1824296 2.1673262 2.0130189 2.3370776 2.1061939 2.5300904 2.4522746 2.3519830 2.2261640 2.1827729 2.3840576 2.1530346 2.1471851 2.2008232 2.1493745 2.3503836 2.1647807 2.1398023 2.1492627 2.0579844 2.1813382 1.9229771 2.0547377 2.1829307 2.1080523 2.1211070 2.2046430 2.0782584 2.0360438 2.2545527 2.0516717 1.8114689 2.1480486 2.0857696 2.0611412 2.0066250 2.1616491 2.2042449 2.1958264 2.0464603 2.4848907 2.4180030 2.2184386 1.9623210 2.1797478 2.2416066 2.0855171 2.1395558 2.2071588 2.1353017 2.1387521 2.0745382 2.1749543 2.2930853 2.1112240 2.1081053 2.3639539 2.2668138 2.2934956 2.2129332 2.5206115 2.0927752 2.2029741 2.1092666 2.0017267 2.1258528 2.1598539 2.1460951 2.2774563 2.7099364 2.7036664 2.4926981 2.8113091 2.6768163 2.5842268 2.4504904 2.4811179 2.6790972 2.5815591 2.5112901 2.3586507 2.5746460 2.4815264 2.4820866 2.8327753 2.5987605 2.6027226 2.2628393 2.6664801 2.4682177 2.6520712 2.7162808 2.6574442 2.6484996 2.7123802 2.5996065 2.8667623 2.6500765 2.4377942 2.7310324 2.6875222 2.7133219 2.8292774 2.5311543 2.4168020 2.7535230 2.5906961 2.2804231 2.7164548 2.4205101 2.7720105 2.7102487 2.5727961 2.4931106 2.5477830 2.6433860 2.5369577 2.6552153 2.7474933 2.8040381 2.4811481 1.9412106 2.0774623 2.0860693 2.4271507 2.4855804 2.1907967 2.2306768 2.4178031 2.5748645 2.2971550 2.1891862 2.4216510 2.3821635 2.4994062 2.4040825 2.4192622 2.4053131 1.9817487 2.0703339 2.0567294 3.1303406 3.0584014 2.5477846 2.8846031 2.8130789 2.7375654 2.6963436 2.6341146 2.6597789 2.3912483 2.8184745 2.7072058 3.1966355 2.4351817 2.3262320 3.0402690 2.8666882 2.2643785 2.7520567 2.3329183 2.7128267 2.8748829 2.4487791 2.5998018 2.8447617 2.8718689 2.9121117 2.8311030 2.9499594 2.8582831 2.9481940 2.6082307 2.8122235 2.4819021 2.6032383 2.4512656 2.8332695 3.2188169 2.8769319 2.5540818 2.8399129 3.0897173 3.1705204 2.9535155 2.9499853 2.8161409 2.6928688 2.8630612 2.8601925 2.7398376 2.6549902 2.9342062 3.0499587 3.1828641 2.8089335 2.9674076 3.0295950 3.1444735 2.8615619 3.0124599 2.9457834 3.1253600 2.8707789 3.1570759 3.0345369 2.9633336 2.8420559 2.8025094 2.8767286 3.1114333 3.0565951 2.8125262 3.0045588 2.8548654 2.8071737 2.8664313 2.5775518 3.0143531 2.2074433 1.6877541 2.8860751 3.0849998 2.9015132 2.6056574 2.7212687 2.5930291 2.6923650 2.5476240 2.1937241 2.4125970 2.2776379 2.6020344 2.5588447 2.4960661 2.5295902 2.5855806 2.5767594 2.5832219 2.5738582 2.5558802 2.4497501 2.4683995 2.4297258 2.8272260 2.2543005 2.6785226 2.1320872 2.0463265 1.8006444 2.0296169 1.7451526 2.3712580 2.2728675 2.4211724 2.4868617 2.1667220 2.2354048 2.3071325 2.3069313 2.5648635 2.4436098 2.4245536 3.0602124 2.6838429 2.4656522 2.5248588 2.7020570 2.3071130 2.4877224 2.5368937 2.7315623 2.4578379 2.6568195 2.7405889 2.6455756 2.7654434 3.2011164 2.9613914 3.1321702 3.0464578 2.7884514 2.8653858 3.0370270 2.9547401 3.2565516 2.9615116 3.0073071 3.1355637 3.0455262 3.0458749 3.0387211 2.9063785 3.0696768 3.1395924 3.2202579 3.0333788 3.0218181 2.9841699 2.9463520 2.6050291 3.1068033 2.9173992 3.1809259 3.1785649 3.0899107 3.1111761 3.0352014 2.7527467 3.0287671 3.1751740 3.1051880 3.1404291 2.8733582 2.9638712 2.8605782 2.8898294 2.9179982 2.9716631 2.8622665 2.8685302 2.9740108 2.6735883 2.7987625 2.6124757 2.9356408 2.8970334 2.8926712 2.8819434 2.7071783 3.0216844 2.8427642 2.7638848 2.7489563 3.1286528 3.3504891 3.0151690 3.1805571 3.0208180 2.7211352 2.8055028 2.2938542 2.3963043 2.6547729 2.5836815 2.6373936 2.3744847 2.3798369 2.2788467 2.4310560 2.3914353 2.4702040 2.5757225 2.3256107 2.4175020 2.8665597 2.6091510 2.7521254 2.6451128 2.6553492 2.6676058 2.7111270 2.6042814 2.6988876 2.8072975 2.7372868 2.7190976 2.5849238 2.6903782 2.6254656 2.9150134 2.4277832 2.9418898 2.7613431 2.6301157 2.5160306 2.8119733 2.7884384 2.5268959 2.7354625 2.7252585 2.5345842 2.6771327 2.4215220 2.7512786 2.5738681 2.6623188 2.5885582 2.5499124 2.5852768 2.5095993 2.7655664 2.9326082 2.8087532 3.0068259 2.8854998 2.6569953 2.7767627 2.7530636 2.7533641 2.9797270 2.5052420 2.4616804 2.7352764 2.7226512 2.5164981 2.3978087 2.9034304 2.4274776 2.4780433 2.6100913 2.4127252 2.5590990 2.8379403 2.6541345 2.6604650 2.5120527 2.7137221 2.4395821 2.5448868 2.4605825 2.5481595 2.4646703 2.6367827 2.6404957 2.4096895 2.3033424 2.5498639 2.3140468 2.4439440 2.5672157 2.7187126 2.5946299 2.5738828 2.4957713 2.5395123 2.4881093 2.4841098 2.3433807 2.4030601 2.6077455 2.4995545 2.4708016 2.2750931 2.3208078 2.5148934 2.4144793 2.4777674 2.4604316 2.3369988 2.1486972 2.6010621 2.4975101 2.2096688 2.3686777 2.6137091 2.4235858 2.5636525 2.5662280 2.5927051 2.3702611 2.3747538 2.3959009 2.5452100 2.4751113 2.3775778 2.2212443 2.3029217 2.4390181 2.5493799 2.8436247 2.5959279 2.6328583 3.0759909 2.9982654 2.8274070 2.6019550 2.5313814 2.4026661 2.8510536 2.9924451 2.4147455 2.5261628 2.7789179 2.5352235 2.5007854 2.5294265 2.3472596 2.5011859 2.4827964 2.5054043 2.4667386 2.5728371 2.5290381 2.5789648 2.6983603 2.9773596 2.8056667 2.5952410 2.1225565 2.5976353 2.6524440 2.5175859 2.5267792 2.6336185 2.1971523 2.6597271 2.5827285 2.8146667 2.7788967 2.5627611 2.6972840 2.4489032 2.7988717 2.5482062 2.8110658 2.6771107 2.6585915 2.5806201 2.5028088 2.5886608 2.5492755 2.4123093 2.6173448 2.4352559 2.5547316 2.3207283 2.4069539 2.2885420 2.4809375 2.4912723 2.3990107 2.5274977 2.3556383 2.3968674 2.5649252 2.4621098 2.4078351 2.7637430 2.2591534 2.5585718 2.2448413 2.5671457 2.5558933 2.3144722 2.4695485 2.5457837 2.6083001 2.4644560 2.6078820 2.3989287 2.4714422 2.6188748 2.4749846 2.3933110 2.6002332 2.6595204 2.5667601 2.5518308 2.7540913 2.9241088 2.9073609 2.8786227 2.4004995 2.3925578 2.4406255 2.7501812 2.4676949 2.9636307 2.5696806 2.5813717 2.8075294 2.4864770 
assembly_BlackSea3|NODE_159328_length_3530_cov_4.385324_3|protein        2.1030986 2.2056353 2.2571062 2.2577889 2.2143073 1.9234480 1.9538987 1.9583902 1.9341668 2.0218427 2.1957441 2.0182171 2.0811764 2.2424249 1.9356754 1.8605912 2.3006540 2.1083528 2.1689534 2.0069343 1.9112931 2.0692077 2.1666401 2.0018298 2.3175724 2.1234176 2.0889965 2.2383705 2.2685347 2.0360361 2.3830773 2.1341635 2.2757626 2.2558677 2.2266474 2.1168936 2.5036088 2.4602397 2.6974662 2.8546693 2.2959910 2.4997929 2.2018933 2.1988994 2.1675754 2.1269310 2.2532890 2.2138137 2.1802427 2.1914720 2.0166674 2.3852523 2.4015833 2.0306834 2.2138463 2.1211987 2.0532596 2.1636824 2.0248183 1.9679137 2.6294572 2.4514294 2.3452500 2.1359306 2.3338520 2.3298711 2.3258272 2.2744958 2.2514394 2.1062446 2.0786667 2.0709705 2.3423121 2.4784490 1.8724410 2.5075887 2.0634567 1.9878464 2.2022834 2.3189475 2.2577465 2.5197942 2.3398880 2.3459674 2.2846645 2.2470317 2.0833946 2.2574036 2.0952868 2.2581543 2.2266408 2.3162641 2.4378463 1.9924615 2.0876528 1.9144403 2.0188862 2.2101233 2.0503357 2.2800238 2.2144401 2.2282303 2.1734579 2.1042802 2.2768552 2.1945505 2.1401217 2.2552667 2.1918233 2.4376236 2.2630841 2.2244216 2.4419105 2.1500718 2.3692628 2.4785389 2.4100524 2.3438862 2.3634263 2.3847642 2.5052464 2.2032121 2.0180966 2.4468373 2.0868146 2.0924831 2.3145722 2.2435971 2.2280829 2.3751102 2.2198321 2.2702191 2.4489290 2.3797551 2.4207017 2.2999910 2.4433999 2.1376562 2.3374932 2.2828969 2.3984450 2.4817208 2.3949906 2.1462278 2.3234442 2.3743534 2.2656017 2.4228900 1.9811986 2.1320164 2.4816163 2.0489537 2.2785471 1.9608011 2.3844525 2.1946110 2.3212223 2.4700349 2.2990785 2.5694329 2.0202144 2.3540648 2.2894746 2.1841750 2.3578206 2.0956722 2.1751668 2.3172648 2.4519230 2.2777351 2.5256656 2.1776005 1.8331298 2.1810583 2.2896587 2.0218756 2.2619593 2.1907999 2.3689094 2.1525750 2.2747601 2.2808618 2.4114752 2.0930618 1.9442312 2.0561016 2.4413549 2.4046350 1.7922496 2.0364845 1.9240582 1.9106316 2.1799568 2.0447586 2.0082339 2.0679393 1.8367055 1.9360801 1.9092941 2.0140122 2.0269570 1.9722091 1.9542397 1.9530768 1.6999382 1.8973073 1.9562164 1.8321072 2.1059752 2.0320264 2.0079747 2.0184653 2.0067244 2.0598916 2.0249795 2.0299885 1.9559798 1.7955152 2.0638075 2.0180614 2.2305426 2.2417802 2.0573238 1.8015094 2.0264353 2.2667623 1.9312845 1.6964269 1.6572348 1.6934417 1.5693383 1.6897826 1.7945470 1.6686789 1.6741818 1.8009033 1.7887292 1.8505059 1.7819646 1.7774339 1.7306991 1.7796687 1.6799476 1.7005825 1.6735536 1.6774254 1.6705914 1.6955843 1.6663916 1.6731792 1.6112956 1.7632310 1.6494680 1.6923379 1.7438995 1.6502521 1.5526101 1.7440480 1.5714637 1.7497561 1.8119698 1.8010723 1.6849424 1.8133589 1.6684920 1.8668789 1.8371897 1.8862044 1.8156159 1.8452872 1.7291620 1.6779430 1.7792497 1.8718752 1.9038250 1.9173724 1.9195201 1.7386350 1.7308010 1.6974630 1.8457436 1.7895261 1.7772007 2.0626914 1.8166542 1.8843806 1.8749983 1.8137955 1.8115570 1.8438498 1.8138320 1.9287464 1.9015182 1.8015072 1.8126984 1.7928990 1.7900171 1.9518992 1.7708523 1.8789050 1.8115105 1.7541377 1.8446555 1.8130405 1.8986915 1.8660635 1.6378659 1.5919667 1.8129406 1.8412270 1.9012325 1.9088334 1.6518745 1.9406360 1.7995557 1.8181786 2.0452916 1.9099215 1.7533508 1.7748990 1.7371621 1.9226890 1.5859823 2.0442644 1.8860356 1.6182250 1.5816995 1.4872526 1.5843937 1.5891922 1.5543996 1.4095436 1.3979838 1.5876632 1.5592055 1.5574493 1.5364693 1.5554897 1.6851801 1.5722574 1.7057564 1.5395664 1.6886619 1.6179649 1.6688694 1.5893305 1.7009398 1.6169185 1.6871825 1.5808212 1.5169545 1.7412679 1.4210706 1.6917681 1.6097867 1.6868860 1.7202370 1.6144788 2.0196170 1.7036799 1.5978196 1.7337741 1.6159350 1.7109623 1.6786883 1.6103478 2.4074146 2.3095737 2.3609460 2.4177491 2.4777109 2.5896313 2.7043921 2.6281019 2.7115374 2.7506787 2.4594732 2.3043336 2.8990099 2.9551039 2.6196753 1.5327455 1.8224874 1.8625164 1.9801699 1.8778619 1.8231289 1.9702678 2.3570269 1.6660828 2.0511537 1.9584994 2.0813836 1.9888811 2.1060201 2.1519282 2.0509869 2.0080550 1.9097490 1.9700045 2.0172637 1.9698113 1.9673085 2.2150784 2.2025514 1.8259485 2.1089354 2.0246982 2.1702291 2.1463630 2.0119531 1.9934959 2.1992468 2.0158392 2.1023015 2.0294254 2.3111146 2.1573469 2.1897145 1.9790241 1.7880679 1.9578648 1.9096169 1.8848850 1.7561553 1.8862036 1.9848644 2.0378380 2.0590464 2.1416551 2.0007478 1.7967709 2.0797944 1.7964167 1.8933878 1.9985109 2.0182024 2.1445882 1.8827878 2.0760841 1.9540785 2.0454679 1.7964251 1.8948337 1.9846795 2.1517703 1.8500860 1.7694863 1.7218766 1.7838884 1.9504340 2.0791670 2.0319883 1.8623387 1.5573008 2.1331171 2.0149064 1.9839447 1.9841906 2.0263476 1.6797250 1.9391897 1.8346922 2.0080513 1.8742431 2.0199342 1.9841774 1.9077061 2.1430705 2.1947402 1.8414834 1.9372247 2.1327383 1.9069528 1.9727103 1.9795143 1.8902954 1.7558995 1.8020952 1.9231949 1.7551884 2.2711353 2.3324374 1.9319872 2.0391116 1.9882989 1.8507530 1.8267976 1.7892652 2.0322419 1.9241902 1.9589112 2.1474986 1.8814275 1.8222715 1.8530724 1.6827755 1.7339179 1.7828732 1.7086188 1.7079496 1.7846808 1.6432459 1.8886170 2.0336408 2.0315480 1.8117429 1.8682222 1.6681654 1.6994167 1.9894948 2.0251226 2.0643292 1.8487056 2.0238333 1.6364459 1.7682163 1.5694028 2.0087856 1.9236178 1.9816908 1.9426783 2.1216748 1.7774833 1.7127034 1.7087002 1.7574713 1.8073077 1.6904651 1.7106198 1.7099697 1.6910814 1.7747622 1.8757875 1.8322958 1.5577870 1.5414793 1.9804066 2.0569328 2.0130899 1.9924207 2.0614441 2.0165009 2.0945450 1.8862016 1.6742926 1.9607307 1.8897148 1.9782834 2.0920746 2.1612642 2.1662388 2.2291735 1.9723803 1.9976853 1.1668867 1.8485096 2.0148381 1.8112240 1.9391713 2.0020547 1.8853166 1.8456318 1.8493354 1.8355070 1.5270218 1.5536687 1.8256145 2.2602309 1.7825502 2.0259021 1.8473053 1.8455716 1.7659402 2.0312497 2.2492378 2.2268257 2.1016500 2.3651355 2.1374486 2.0974591 2.0383637 2.1167596 1.8912179 2.2217872 2.0902485 1.8122969 2.1308835 2.2322333 1.9958135 2.0434542 2.2964576 2.3522582 2.3032859 1.9973056 2.2201612 2.2763267 2.1834470 2.1133066 2.3198795 2.1968207 2.1989919 2.2674990 2.2126311 2.2038209 2.4230344 2.2094457 2.2694128 2.2454503 2.2045890 2.2455618 2.2508540 2.2978709 2.4177559 2.2041269 2.0642841 2.1634650 2.2028053 2.3113116 2.3281462 2.1338920 2.1145940 2.1778086 2.3323553 2.1039267 1.8314642 2.2187751 1.9458475 2.1224894 2.1470239 2.0566765 2.3207969 2.2308444 2.0763153 2.3679497 2.4664229 2.0796976 2.2826581 2.3025797 2.2876911 2.2381043 2.5362725 2.4853826 2.3683688 2.2371780 2.4920907 2.0783737 2.2417172 2.4813277 2.1821302 2.2887743 2.2970606 2.2725028 2.2532079 2.3837826 2.2198407 2.4701653 2.3732037 2.2129021 2.3803574 2.2723780 2.3658108 1.9869279 2.2381550 1.9673518 2.1591037 2.4231711 2.2999433 2.6244794 2.3104098 2.5942259 2.4397624 2.3167934 2.2189340 2.6790795 2.4654829 2.4417203 2.6951300 2.4867089 2.6522584 2.4564962 2.7884349 2.4609576 2.3976121 2.4111142 2.2517270 2.3632009 2.3686138 2.2886069 2.1294741 2.2484147 2.0956212 1.9414590 2.0983880 2.1641144 2.2859746 2.2040947 2.2028546 2.3301847 1.9021465 2.0907872 2.5088065 2.2830117 2.4453297 2.4022549 2.4822258 2.3889331 2.4589098 2.2929773 2.3129638 2.0912390 2.0313467 2.1764506 2.1591362 2.2742855 2.0042757 2.0902514 2.1133485 2.2747537 2.2396641 2.1186809 2.1974585 2.0635652 2.1492211 2.6255912 2.5037075 2.4565022 2.3091135 2.1419166 1.9971421 2.2791394 2.4558068 2.2834763 2.2515674 2.3086132 1.8944036 2.3415707 2.1298266 2.1346701 2.4078943 2.3631055 2.3407664 2.5275796 1.9208345 1.8390128 2.1412639 2.2090073 2.2537172 2.1357044 2.0336551 1.9476002 1.8245141 2.0754274 1.8464833 2.1729771 2.1623274 1.8597516 2.3353191 2.0072503 2.2843486 2.0491969 1.9959889 2.3139803 2.1048816 2.1837361 1.7939621 2.3867524 2.0618412 2.2069239 2.1802365 1.8249881 2.0234986 2.2156772 2.4634667 2.3872708 2.2872895 1.9386598 2.0758128 1.9442861 1.8649085 2.0611081 2.2085947 2.2291475 2.3671245 2.4650094 2.2579781 2.5626101 2.5654774 2.6503522 2.5277708 2.7326780 2.5647171 2.5475664 2.2125698 2.4561638 2.1190320 2.1721675 2.2310328 2.7195694 2.6488595 2.5170636 2.4650866 2.1841007 2.2741122 2.6945169 2.2661646 2.3904941 2.3063223 2.3653548 2.1985797 2.1406258 2.2881634 2.4557994 2.3709962 2.3823144 2.6679727 2.6226205 2.7399625 2.2989880 2.7574689 2.5169275 2.2150366 2.4110514 2.4262678 2.3545393 2.8451429 2.1079210 2.3805110 2.3336001 2.2595545 2.1424132 2.0986231 1.6947984 1.6203981 1.7956083 1.8244097 1.8626388 1.7854959 1.6436688 1.6373302 1.6460054 1.5924061 1.6211922 1.6189154 1.5444541 1.6119414 1.6117103 1.6011830 1.6850604 1.6079501 1.7666537 1.7218590 1.7191994 1.5251278 1.5372975 1.5042515 1.4613478 1.4925360 1.4487271 1.4099359 1.6292649 1.5320049 1.5014657 1.4942820 1.5055810 1.4490877 1.6391010 1.5177843 1.5045946 1.5551927 1.6174638 1.4645134 1.5510673 1.4962873 1.4941387 1.5170835 1.5874669 1.6298871 1.6309922 1.6340219 1.6164800 1.3206198 1.5071953 1.4473804 1.3828626 1.4892889 1.5053696 1.4837730 1.3880521 1.4203453 1.5185610 1.3752748 1.3084868 1.2406899 1.3378518 1.3701850 1.2769056 1.3107945 1.3813195 1.3397814 1.3541387 1.3281664 1.1791797 1.3163230 1.3139505 1.2784294 1.3337613 1.2834960 1.3337178 1.4401889 1.3336050 1.2909941 1.4146493 1.1396677 1.4353714 1.2939261 1.1695470 1.3091310 1.4062641 1.3682337 1.3866099 1.2426543 1.1191443 1.1638503 1.2337477 1.2755687 1.3511466 1.3595940 1.5006143 1.5159844 1.7311689 1.5528262 1.6620448 1.5170332 1.5519509 1.5341307 1.6016445 1.5015705 1.5251357 0.9365817 0.9068569 0.9169069 0.8111478 0.9446417 1.0459551 0.9451500 0.9382835 0.9632507 1.0085478 0.9958902 0.9468176 0.9886012 1.0344361 1.0007596 1.1114494 0.9670212 0.9731774 0.8811384 0.8804334 0.9014920 0.9748554 0.8300710 0.9104638 0.8726239 0.8760355 0.8875685 0.9312201 0.9180953 0.9641499 0.9070321 1.0087692 1.0305069 0.9358047 0.9447029 0.9611965 0.9503393 0.9459797 0.9076779 0.9559208 0.9439933 0.9014243 0.9281399 0.9559435 0.9698732 0.9571094 0.9161260 0.9605510 0.9316550 0.9869688 0.8856616 0.9746648 0.9053692 0.9479598 0.9962706 1.0060487 0.9866139 0.9553742 0.9881811 1.0421705 1.0040160 0.9896332 0.9819620 1.0204179 1.0187624 1.0440119 0.9823118 0.9871815 0.8553652 0.9170369 0.9323257 0.9448922 1.0582975 0.9621719 0.9528263 0.9766636 0.9825045 0.9672405 1.0085469 1.0265695 1.0648040 1.1309394 1.1175850 1.1225702 1.0807500 1.1171558 1.0129697 1.0373874 1.0890220 0.8964028 0.8990661 0.8839832 0.8839423 0.9785375 0.8871680 0.9937892 0.9145770 0.9098917 0.8926315 0.8565067 0.8687380 0.8913003 0.8803551 0.9297060 0.8955969 0.9529721 0.8809443 0.8137899 0.9326203 0.9215909 1.0208306 0.9251083 0.9851983 0.9446775 1.0248717 0.8473151 0.9682809 0.8733726 0.9346469 0.8096119 0.9847656 1.0110593 0.8743475 1.0055613 0.9220294 0.9803228 0.9917823 0.9273163 0.9007847 0.9555757 0.8662985 0.9251993 0.8933955 0.8997088 0.8599887 0.9436648 0.8821102 0.9115218 0.9075453 0.8785723 0.9634087 0.9627236 0.9424693 0.9291854 0.9871424 0.8686535 0.8869177 0.7964276 0.8472061 0.8529149 0.8392637 0.8016298 0.8030416 0.8402534 0.9379377 0.7280202 0.8855250 0.8657004 0.8665973 0.9097752 0.8368032 0.7725609 0.8515324 0.8515823 0.8716368 0.8305075 0.7595374 0.7405144 0.7697590 0.8522118 0.8536483 0.7598867 0.8481283 0.8552457 0.8456358 0.8833600 0.7951267 0.8938816 0.8312530 0.8820640 0.8455129 0.8582154 0.7862466 0.8032246 0.8553133 0.8756028 0.8855909 0.8990989 0.9059981 1.0165919 0.9627169 0.9231605 0.8689713 0.9459691 0.9282814 0.9195663 0.8721615 0.9222356 0.8527091 0.9054023 0.8875270 0.9373514 0.7405098 1.0178090 0.9785113 0.8940285 0.9187159 0.8793206 0.9069460 0.9234638 0.8993985 0.8627473 0.8295870 0.8292664 0.9052200 0.8278784 0.9116054 0.8999004 0.8718441 0.8642123 0.9806354 0.8666919 0.9076616 0.9647221 0.8792241 0.9313788 0.9038902 0.8944418 0.9351327 0.8850514 0.9121749 0.9571690 0.9448059 0.9441952 0.8005992 0.7938616 0.9067630 0.9090697 0.9572462 0.9591509 0.8525627 0.7793843 0.7967960 0.8858659 0.7561099 0.9068523 0.8778212 0.9018196 0.9218779 0.8043874 0.8549031 0.8336212 0.8787129 0.9033212 0.9547644 0.9239990 0.9265870 0.7878667 0.9166017 0.8622224 0.7255331 0.8408791 0.9389941 0.8084950 0.9070492 1.0052241 0.8942843 0.9214356 0.9253990 0.8272477 0.9011545 0.9426133 0.9380207 0.9218410 0.9741991 0.8878717 0.9151499 0.9256200 1.0756249 0.9089412 0.8505601 0.8468885 0.9174268 0.9011241 0.8866711 0.8601881 0.9065718 0.9362898 0.9100559 0.8983562 0.8505013 0.9306884 0.8749382 0.8829570 0.9404969 0.8404704 0.9606063 0.8749275 0.8920023 0.9009445 0.9716294 0.9138443 0.9663938 0.9287563 0.8754313 0.9112060 0.8698201 0.8948623 0.8290939 0.9030549 0.8816838 0.9369477 0.9134817 0.8943292 0.7665626 0.9238988 0.9911651 0.7893413 0.9097818 0.8515331 0.9216292 0.9148045 0.9261308 0.9104438 0.8560324 0.8503143 0.9735658 0.9821037 0.9012498 0.9540264 1.0215486 1.0055441 0.8657595 0.9315795 0.8497434 0.8839268 1.0148587 0.9209211 0.8764927 0.9616368 0.9349815 0.8960238 0.9198226 0.9466869 0.9616360 0.9072360 0.9986210 0.9195020 0.9873891 1.2688346 1.0677506 0.9844337 1.0757584 0.8826345 0.8296242 0.8660729 0.8925489 0.9587370 0.9794173 0.8092064 0.9084689 0.8150832 1.0242774 0.8894353 0.9585021 1.0079357 0.8135654 1.0338641 0.9251375 0.9440019 1.0099952 1.0333782 0.9016071 0.8692604 0.9137859 0.9698663 0.9404022 0.8976388 0.9726215 0.9407370 1.0230703 0.9148108 0.7593592 0.9176904 0.9405695 0.9034879 1.0219235 0.9728515 0.9888868 0.9745559 0.9585527 0.9120118 0.9942036 0.8964615 0.9699413 1.0690427 0.9969007 0.9209004 0.9818560 1.0398070 0.8934829 1.0101055 1.0489866 0.9000373 0.9676212 0.9744273 0.9883957 1.0407619 0.8616508 0.9653317 1.0201641 1.0025779 0.9542197 1.0947534 0.9959673 0.9839979 1.0189752 0.9159766 0.9714999 0.9623329 0.8266635 0.9775775 0.9715959 0.9356651 0.9751827 1.0163614 0.9721384 0.9603786 0.8223317 1.0135498 1.0404739 0.9503930 0.9914983 0.9513684 0.9760262 0.9457305 0.9836294 0.9203026 0.9128788 0.9198392 0.9354656 0.8627710 0.8901534 0.8543686 0.7302714 0.7618623 0.7657148 0.7657039 0.8797898 0.8948909 0.8729937 0.8357045 0.8332624 0.8597900 0.8471510 0.8091509 0.8692060 0.8270372 0.8499615 0.8131066 0.8463229 0.7200826 0.8322906 0.7823886 0.9112338 0.8884490 0.9217066 0.9394582 0.8854296 0.8633555 0.8193808 0.9114616 0.7826868 0.8137997 0.7939354 0.7602331 0.8213611 0.8519165 0.8119126 0.7820019 0.8966876 0.8116798 0.8026124 0.8532056 0.7914391 0.7607569 0.8394302 0.7451805 0.8096515 0.7988108 0.8287093 0.8062580 0.6989976 0.7586646 0.7702118 0.7721018 0.6756780 0.7131214 0.7146073 0.8995545 0.9320165 0.8157148 0.8270056 0.8206528 0.8764865 0.9606854 0.9559193 0.9167376 0.9282291 0.8667637 0.9514983 0.7841526 0.7691104 0.8508496 0.9102109 0.8337870 0.8227322 0.8596537 0.9052565 0.7798125 0.7614707 0.9504019 0.9833175 0.9819801 0.9425930 0.9447583 1.0249883 1.1131315 0.9698564 0.9258599 1.0164081 1.0193204 0.9693991 1.0105277 1.0296177 1.0139724 1.0378060 0.9962341 1.0611403 0.9858006 0.9976331 0.9528486 0.8516805 0.8329397 0.9717588 0.8260459 0.8604305 0.8520907 0.9698863 0.9059856 0.9067239 0.9214927 0.8242770 0.9311853 0.7910665 1.0699729 1.0499360 0.8943528 0.8654086 0.9641613 1.0280828 0.8746676 1.0304878 1.0687631 1.0907448 1.0403290 0.9827215 0.9623127 0.7681390 0.7985665 0.8105355 0.9159863 1.0322262 0.8053026 1.0564443 0.9260084 1.0905791 0.9888224 1.1110723 1.0481060 1.0286316 1.1153335 1.2646907 1.1479880 1.0575454 1.0990933 1.1008234 1.0426428 0.6261017 0.0000000 0.9771438 0.9363833 1.0328257 0.9705444 0.9858485 0.8901069 1.0098579 1.0143747 1.0791987 1.0326002 1.0603822 1.1056444 1.1668055 1.2022357 1.1703224 1.2437124 1.1968296 1.2107622 1.1912544 1.1328443 1.1330420 1.2174404 1.2154138 1.2085731 1.1995921 1.2175108 1.1865154 1.1239032 1.1865863 1.0720161 1.1135364 1.1250755 1.1638102 1.1951871 1.2778813 1.1941602 1.2360391 1.2365940 1.1684316 1.1305730 1.1432595 1.0142855 1.0550721 1.1460966 1.2066700 1.1280581 0.9811001 1.1106031 1.0651813 1.0637251 1.0109709 1.0011488 1.2207870 1.5110229 1.2582048 1.1595569 1.9814216 1.8735606 1.9509265 2.0474607 2.0243511 2.0976893 2.0252961 2.0209882 2.2167588 2.1247320 2.0106596 1.9520659 2.0452085 2.0687484 1.9430203 2.0228133 2.1217819 2.0767436 2.1714588 1.9646278 2.1646062 2.2314501 2.1433546 2.1832016 1.9418665 2.1647621 1.9392129 2.0104931 1.6342578 1.7670525 2.2515203 1.8937525 2.2389263 2.2638746 1.7987000 1.7467097 1.8249216 1.7748780 1.7868092 2.5211788 2.4185336 2.3202495 2.3247049 2.4340992 2.2899308 2.3129206 2.5716370 2.1248276 2.3943228 2.4764097 2.3057043 2.4008673 2.2952328 2.5410473 2.5618703 2.6721878 2.6480309 2.1949721 2.3337627 2.1880377 2.1961188 2.0969027 2.2086190 2.2056933 2.1417009 2.0614338 2.1151196 2.1925807 2.4076914 2.1995544 2.3085610 2.3029195 2.4067942 2.4890554 2.5304654 2.4900689 2.4449263 2.0244530 1.9413078 1.9508837 1.9730676 1.7840431 2.0391701 2.2331226 2.1370413 2.2198536 2.1397080 2.0330980 2.0509036 1.9441217 2.1555110 2.0566373 2.2514919 1.9847825 2.1886936 2.3404776 1.9157753 2.1953874 2.1724201 2.1147399 1.9696142 2.2808988 2.0955393 2.0000729 2.0491001 2.0778894 2.2349914 2.1078982 2.1886182 2.1667981 2.0275188 2.0444965 2.0624835 2.2143917 2.0403055 2.1751192 1.8241947 2.0994761 2.2143382 2.1780415 2.0832012 2.2602261 2.2452676 2.4402869 2.0717529 2.3916986 2.3384364 2.0184857 2.1363859 2.3362788 2.2899537 2.0617776 2.4248246 2.1355788 2.5381117 2.6633921 2.5329944 2.2643967 2.0730253 2.2877874 2.0549396 2.2158456 2.2051406 2.1845279 2.2065602 2.1152795 2.1706823 2.2133763 2.1034562 2.2880223 1.9701910 2.0067092 2.2389461 2.3877675 2.3039039 1.9900752 2.2145082 2.0552828 1.9712029 2.0140244 1.9905146 2.1526322 2.0547097 2.1875775 2.1705005 1.9793354 2.0300199 2.1010343 1.9057228 1.9163694 2.0265965 2.0431908 1.8516824 2.1388330 2.2544177 2.1168695 1.9462319 1.9023400 2.2395246 2.2605515 2.2483110 2.2936161 2.2011507 2.3006180 2.0056177 2.0610921 2.0568085 2.2788090 2.0676828 2.2925855 2.2557932 2.0392902 2.0537093 1.9433268 2.0555429 2.1683775 2.1879297 2.1696076 2.2010498 2.2354972 2.1054696 2.3600180 2.1064916 2.2314345 2.2005001 2.1620889 2.1989008 2.1703649 2.2633679 2.0469748 2.2372098 2.2271962 2.2105955 2.2459240 2.3544481 2.3846152 2.3900775 2.2624771 2.4000435 2.4073329 2.3474213 2.3187756 2.1988141 2.2994887 2.2275257 2.2296798 2.2097951 2.1221120 2.1448252 2.2420598 2.0624455 1.8471182 2.0553055 1.9435791 1.6559067 2.0271782 2.1812310 2.1815213 1.9891800 2.0345170 1.8718437 1.9103593 2.1358059 2.0993936 1.9920061 2.1718028 2.2686604 2.0708652 2.0377428 2.0027766 1.9300602 2.1559834 2.0897934 1.9780006 2.0644464 1.9573232 2.1798432 2.3705760 2.2034548 2.1877111 2.0797127 2.1202899 2.5381312 2.6952876 2.5023263 2.8095630 2.2513228 2.5851430 2.3390534 2.6538920 2.4552181 2.2970064 2.4319360 2.4626533 2.4494508 2.2004515 2.2285681 2.1554382 2.0936242 2.1792144 2.0462232 2.1965903 1.9969829 2.3203906 2.2706149 2.2881821 2.2946568 2.2360905 1.8127226 1.7671415 2.3036511 2.3042248 2.0570098 2.5007850 2.4067445 2.2301180 2.2523278 2.4726550 2.5074216 2.5405675 2.6773483 2.5946406 2.4382786 2.0276571 2.4168816 2.3656782 2.6341858 2.4747708 2.5659033 2.4577331 2.4517552 2.0920497 1.9159399 2.3036694 2.4569729 1.9683861 2.4654549 2.4873573 2.3557221 2.3569148 2.4726097 2.3719878 2.3410785 2.3501303 1.9188771 2.4463552 2.3299091 2.0141591 2.4369919 2.3631529 2.4083156 2.6334261 2.2713344 2.2620116 2.2813083 1.9989709 2.4764023 2.3102550 2.4079687 2.3020581 2.3294492 2.0968034 1.8511166 2.1454711 2.3465436 2.5193211 2.3601937 2.5388357 2.3104537 2.4840003 2.4956291 2.4973531 2.5221756 2.3270480 2.0662875 2.4549194 2.4686886 2.5255583 2.2482459 2.3616841 2.3325767 2.1993077 2.3334999 2.0058817 2.4030566 1.9840352 1.9858120 1.9136605 2.0123200 2.0444615 2.3006701 2.1396135 2.3743624 2.3830992 2.2793802 2.1920384 2.2133355 2.4570276 2.2434025 2.2466536 1.9595519 2.0924656 2.5001293 2.1775111 2.2037291 2.0383116 1.6633702 2.1264548 2.3676330 2.2368109 2.3383888 2.3585137 2.1873935 1.8704108 2.1422703 2.0808012 2.3367514 2.0281069 2.3132473 2.0386089 2.2169580 2.1297497 2.1013784 1.5536612 2.2628248 2.0823073 2.1267311 2.3451265 2.1475383 2.2718461 2.0612499 2.1333307 2.1751755 2.1122075 2.2952752 2.3126461 2.0839819 2.1054649 2.2836442 2.2429404 2.1019453 2.4184630 2.4511925 2.4401054 2.0853364 2.3231517 2.4069222 2.1863416 2.3694821 2.3947510 2.4186233 2.5853913 2.3966211 2.3638102 2.4088400 2.5147053 2.6385496 2.7135961 2.7646984 2.5208942 2.3967628 2.5248776 2.3555793 2.8705975 2.5864800 2.7937882 2.3402841 2.4524177 2.1025496 2.5290487 2.2542300 2.3036856 2.3490092 2.4588096 2.2976926 2.2251702 2.3808838 2.3417648 2.2035940 2.2498777 2.2852203 2.1540538 2.2155021 2.1957146 2.3723210 2.3820008 2.4054900 2.3455772 2.5564417 2.6408948 2.4301794 2.4136437 2.5342564 2.2676893 2.3794249 2.4254902 2.2720112 2.4349211 2.1358953 2.3746970 2.4417693 2.2783010 2.4495531 2.3797634 2.4345176 2.3649911 2.4925736 2.4507177 2.5173623 2.3417252 2.2568202 2.1722323 2.1217425 2.1607115 2.0899766 2.2145414 2.3034180 2.1529115 2.0554539 1.9320886 2.0461685 2.2596894 2.1479577 2.3158463 2.2726132 2.2956426 1.9794776 2.3154820 2.3738806 2.1915150 1.9780600 2.1706522 2.0327057 2.4752368 2.4338267 2.3634295 2.0930899 2.0349228 2.3552214 2.3192987 2.1590075 2.1204833 2.2699713 2.1481023 2.1332683 2.2274071 2.1428538 2.1608505 2.3259755 2.0598949 2.2205949 2.2437169 2.2675785 2.1354510 2.2404952 2.1602386 1.9977805 2.2132540 2.3370377 1.8920992 2.1692872 2.1825601 2.2328127 2.1706607 2.3327875 2.1381714 2.4697151 2.1279424 2.1581302 2.2016767 2.3438264 1.9931032 1.9511631 2.1623518 1.9923389 2.1154424 2.1361728 2.1031179 2.0372743 1.9766985 2.1224764 2.1907253 2.2068902 2.1367594 2.2302108 2.1147200 2.2032264 2.0153714 2.3488586 1.9746523 2.1667959 2.3306411 2.0256855 2.2008410 2.2242479 2.2261004 2.4320409 2.5981092 2.5229962 2.3597219 2.6566266 2.5342915 2.4000590 2.3062459 2.3878303 2.5529903 2.5029121 2.4187882 2.5776408 2.4808084 2.5752337 2.6791118 2.9390545 2.9601056 2.9591812 2.3772655 2.6089624 2.7205247 2.5159235 2.5085510 2.6660708 2.5316783 2.7311265 2.6284653 2.7143006 2.6625936 2.4744842 2.7200198 2.5970754 2.7498295 2.7005509 2.5556140 2.3886637 2.6869221 2.5695077 2.3926318 2.6703619 2.2892507 2.7468325 2.7838721 2.5096139 2.4031079 2.5721222 2.7351042 2.6393958 2.6871971 2.6224784 2.7446550 2.5078889 2.0724768 2.1435003 2.1197021 2.3174863 2.2072933 2.1991801 2.1979820 2.3536587 2.8162830 2.2419980 2.1807188 2.5603177 2.5028403 2.7522368 2.7331245 2.5620064 2.6799321 2.1453524 2.2858557 2.1177828 2.5992487 2.6992981 2.8254564 2.9695725 2.7103037 2.6937792 2.7362215 2.5559393 2.7471038 2.3939478 2.7912131 2.8059404 3.1351386 2.5691924 2.5399707 3.0952560 2.5964522 2.1869216 2.7173497 2.3269609 2.6170197 2.8458108 2.6132417 2.7033397 2.8577014 2.6481941 2.8047967 2.8281868 2.9325087 2.8711911 2.9278253 2.6922793 2.7580253 2.6933601 2.6066454 2.5405432 2.8185000 2.9743298 2.8797268 2.3937272 2.3748273 3.1369412 3.2831110 2.9334695 2.9018489 2.7160055 2.8282729 2.8867487 2.7952814 2.6747429 2.5254592 2.9963874 2.8368381 2.9264873 2.6251732 2.8340890 2.9004430 2.9382185 2.7149825 2.8482478 2.9719592 3.1299113 3.0224094 2.8912166 2.9695465 2.8707540 2.6824287 2.7379780 2.9732777 3.2967284 3.0290002 2.6106576 2.6196435 2.6096432 2.6820531 2.8885537 2.3681655 2.9024307 2.2971220 1.6126521 2.6751508 2.7904038 2.5028607 2.4885910 2.6316467 2.4948515 2.6046668 2.9540711 2.4904530 2.8467705 2.6668900 2.8536694 2.7274574 2.7614547 2.7001954 2.7677638 2.7072457 2.8970294 2.7870197 2.7388484 2.8669664 2.6107054 2.6736301 2.7401006 2.1568372 2.7576313 2.1723249 2.0528143 1.8648735 1.9463930 1.7631236 2.2523045 2.4198676 2.4427662 2.5324423 2.3379732 2.2921437 2.2809966 2.1934708 2.5038900 2.3991410 2.5259709 2.9656243 3.1190098 2.8371853 2.7252959 2.8365388 2.5834588 2.8377048 2.8312313 3.0446469 2.6204593 2.9168630 3.0894706 2.9009364 2.9628339 3.1660237 2.9551922 3.1516548 3.1217535 2.9981466 3.1517812 3.2002307 3.2960782 3.2089971 3.0562746 3.0269909 3.2137184 3.1457382 3.0655393 2.9682932 2.9593228 3.1352311 3.2084596 3.1465587 2.7768094 2.7889404 2.9713283 2.8995160 2.7500537 2.9050240 2.7647004 2.9977595 2.9317858 2.8787945 2.7758181 2.9665344 2.7160407 2.9587138 3.0635375 3.0803670 3.0430856 3.0603088 3.0602253 2.9274250 3.0621054 2.9056881 3.0300412 3.0281975 2.9754455 2.8007359 2.8581260 2.8646143 2.7693834 2.7542406 2.9076920 2.9506329 2.8933432 2.7756519 3.1490874 3.0550072 2.9496642 2.8680373 2.9331527 3.2764116 2.9722585 3.1873382 3.1260791 2.7703341 3.0974099 2.4600313 2.4151471 2.9608200 2.9105193 2.9326520 2.5760021 2.5714755 2.5197795 2.7427647 2.6446779 2.5031538 2.5830370 2.5260547 2.5955336 2.8990348 2.8782437 2.9861483 2.8227096 2.9242412 2.9698706 2.8832010 2.7601819 2.8881109 2.8310455 2.8227277 3.0247219 2.7871225 3.0730993 2.8726606 2.9604368 2.3997835 3.2455920 2.9434541 2.7077536 2.4577247 2.9130679 2.8525940 2.6697011 2.8594180 2.8453535 2.6323457 2.9103752 2.6009962 2.8069268 2.7192237 2.5931466 2.6069264 2.6523222 2.6838247 2.6629396 2.7394518 2.9721330 2.9133409 3.1977568 3.0141742 2.8398522 2.7816511 3.0710568 2.9980171 3.1955154 2.7906335 2.4345999 2.5877755 2.6305157 2.5648691 2.4762294 2.6106757 2.3239556 2.4639825 2.6396021 2.3922303 2.4961116 2.7626957 2.6787955 2.6727775 2.5550794 2.8072452 2.4679290 2.7362936 2.5927291 2.7189118 2.4902688 2.7274192 2.6707739 2.6262481 2.6685594 2.7875453 2.3545160 2.5776530 2.6093743 2.6825444 2.7163670 2.6048219 2.6003414 2.6596776 2.7652077 2.7359173 2.4345481 2.4987112 2.6311180 2.4382246 2.4731948 2.3559790 2.5300507 2.6270981 2.7992170 2.7656131 2.8137338 2.6710736 2.3317755 2.8298011 2.6312648 2.5160928 2.4974084 2.7271211 2.4782335 2.5868181 2.7300839 2.7391629 2.4889369 2.4778634 2.4767720 2.4101438 2.6131947 2.4260575 2.4455329 2.4053241 2.6529313 2.5424641 2.5490827 2.7838168 2.7708454 3.1484008 2.9913367 2.9680986 2.6377765 2.5970219 2.4111633 2.9120746 2.9176721 2.8564394 2.4997211 2.6297345 2.6209283 2.4485508 2.4280731 2.4633684 2.7204564 2.6545963 2.5359539 2.3991837 2.7246226 2.4809888 2.7105386 2.4199120 2.8600139 2.6672261 2.3370276 2.1623169 2.4441616 2.8025545 2.6372148 2.5206345 2.4460173 2.1714517 2.5395982 2.7558831 2.7592380 2.7694991 2.7247643 2.7029723 2.4949532 2.7444210 2.6399765 2.7899707 2.6402786 2.7012015 2.6111945 2.6053816 2.6014705 2.7027246 2.4640971 2.6221154 2.6558256 2.6909461 2.4014627 2.4659472 2.3047125 2.5310274 2.5733011 2.5468988 2.5333705 2.6724646 2.5790571 2.7745665 2.7666340 2.8092139 2.9220011 2.4231637 2.5219550 2.4906789 2.9083537 2.8010521 2.3007825 2.4009225 2.5516808 2.4877116 2.6250500 2.6760340 2.6451328 2.5679442 2.3500022 2.3711372 2.5858000 2.6025844 3.0368720 2.5469600 2.7293642 2.7680374 2.9413666 2.8629491 2.7306154 2.4728424 2.5303863 2.6526944 2.4030637 2.1545455 2.8449144 2.5745738 2.6705613 2.6114869 2.5635629 
assembly_BlackSea6|NODE_272050_length_2431_cov_2.430976_2|protein        2.2522281 2.2594921 2.1199294 2.2739966 2.1474642 2.0904015 2.0926773 2.0824513 2.0375157 2.1334767 2.3696965 2.1152854 2.2558740 2.3119673 1.9961731 1.8433037 2.4251787 2.2934456 2.1195879 2.0659218 2.0527386 2.3421398 2.3453417 2.3901353 2.2085279 1.9991931 2.0419688 2.2875345 2.1792782 2.1874791 2.3059736 2.1490989 2.1877191 2.2812215 2.3524179 2.4799830 2.0224286 2.4437419 2.4446665 2.6434273 2.1974791 2.6965172 2.1618312 2.2903331 2.2416028 2.2112717 2.2034315 2.1070712 2.4803551 2.3929088 2.4112441 2.3758659 2.3162479 2.0483837 2.2093762 2.1702992 2.2498744 2.1708373 2.0902042 2.1985331 2.5903263 2.2783017 2.2757691 2.2321238 2.3179957 2.3313005 2.3524406 2.5511388 2.2856516 2.2943676 2.3627006 2.2603297 2.3038580 2.5401969 2.2554664 2.4966284 2.3836101 2.3830475 2.3627985 2.2771529 2.3572737 2.4192836 2.4139000 2.3690654 2.2441932 2.3571487 2.2775161 2.1853283 2.1382104 2.3732698 2.1312571 2.5202111 2.4560723 2.3408535 2.2549395 2.3112811 2.2021756 2.4425509 2.2739071 2.2952987 2.2739591 2.4426150 2.3973350 2.2288820 2.2229273 2.2502991 2.2975839 2.4316434 2.3813889 2.6270981 2.2305089 2.1890558 2.2677196 2.2534779 2.2846593 2.3108855 2.5805114 2.0708274 2.3747267 2.4651402 2.5843238 2.2680526 2.1027042 2.2334657 2.0355164 2.0519985 2.2835488 2.1544795 2.2605074 2.4269938 2.1522385 2.1942703 2.2690379 2.4613340 2.2244503 2.3498319 2.3340420 2.0737631 2.1711425 2.1022854 2.3836464 2.4038569 2.4316085 2.0715409 2.1843343 2.1791396 2.0527693 2.2102831 1.9697628 2.1089304 2.2182933 1.9527624 2.3556301 2.0127830 2.1297763 2.1679730 2.1489421 2.4413831 2.3637275 2.3904836 1.9935019 2.0548363 2.2555369 2.1905697 2.1234842 1.9717388 2.0577311 2.1215900 2.3645896 2.2526924 2.3080936 2.2182176 2.1202891 1.9924140 2.2081964 1.9869709 2.1937230 1.8430784 2.1988395 2.2614381 2.2905159 2.2074794 2.2999165 1.9595540 2.1021029 2.1708087 2.3958975 2.5083698 2.1452905 2.2869579 1.7817857 1.9262844 1.9578786 1.9762555 1.9089121 2.1047727 1.8663147 1.8838214 1.8961697 2.0924901 1.8559252 1.8894653 1.9202320 1.7700939 1.7511167 1.7147805 1.7291696 1.7741221 1.9893003 1.9989808 1.7969965 1.7086485 1.7861715 1.8608269 1.7714964 1.7832531 1.7156470 1.6304305 1.8282225 1.7305303 1.9630158 1.9234105 1.8102684 1.5744208 1.9030717 2.1059782 1.6276982 1.6588759 1.5939807 1.6410870 1.6730121 1.7227746 1.5739303 1.6415208 1.6837391 1.6476046 1.8560146 1.7599673 1.6640157 1.7380251 1.6386146 1.7252292 1.6317853 1.5620016 1.5412404 1.5635194 1.5229098 1.5879267 1.5283947 1.5367225 1.4951388 1.5423522 1.4996339 1.6109115 1.5043882 1.6014633 1.5221909 1.5629545 1.4640490 1.5260394 1.6781416 1.6923487 1.6365142 1.7284122 1.6401358 1.6847484 1.7621191 1.7828719 1.6198629 1.6891299 1.7011943 1.5574096 1.7213773 1.7518285 1.8002773 1.8725283 1.8168307 1.5358120 1.6853365 1.6455659 1.7008402 1.7323788 1.6864180 1.9212676 1.7372791 1.8266889 1.8498480 1.8081319 1.7507533 1.8279075 1.8851707 1.9290418 1.8916877 1.7756777 1.8058930 1.7393536 1.7251635 1.7643937 1.6207301 1.8459895 1.5049941 1.5368938 1.6430057 1.6550411 1.6645055 1.5965732 1.5195636 1.5715300 1.6191417 1.6172223 1.6701104 1.6477189 1.5110040 1.6894702 1.6036998 1.5805854 1.7107163 1.9238578 1.7776061 1.8681757 1.8267699 1.9915913 1.7979529 1.9965452 1.8130357 1.4966605 1.5366668 1.5480025 1.4853653 1.5682297 1.4622735 1.4636501 1.4215877 1.4866215 1.4492689 1.5958423 1.4918376 1.7535918 1.7595918 1.6199381 1.7942439 1.6398096 1.6794294 1.6700838 1.6653474 1.5964792 1.6166349 1.7093583 1.5604786 1.5905018 1.6142752 1.4814693 1.4616216 1.4892845 1.4451380 1.7756270 1.8147039 1.7498190 1.8520216 1.5354323 1.5728067 1.6424177 1.7581191 1.7741215 1.5861922 1.5522788 2.5725667 2.3269341 2.3908270 2.5089086 2.7637175 2.8626133 3.0728094 2.6778689 2.6922684 2.7018403 2.3695683 2.5248566 2.9407757 3.0446240 2.7040992 1.4862278 1.7687662 1.8373713 1.9121852 1.7749093 1.8767848 1.8685125 2.2018969 1.6916927 1.8121008 1.8293032 2.0051188 2.0414091 2.1603688 2.1936925 2.0060845 2.1111868 2.1614688 2.0707227 2.2050662 1.9651579 2.0647437 2.2087717 2.2207086 1.8884986 2.2260960 2.1237829 2.0378350 2.2507803 2.1141309 2.0315153 2.1070221 2.2080961 2.2336213 2.2661441 2.2643094 2.1684410 2.1563214 2.0559430 2.0092918 2.0647650 1.9960285 2.0009650 1.9012354 2.0656547 2.1754636 2.1711812 2.2087433 2.1654188 2.2083353 2.1602621 2.1311837 1.9924783 2.1073281 2.1457999 2.1006376 2.0909321 2.0514599 2.0729192 1.8958478 1.9544175 1.6516241 1.6395963 1.7999628 1.8170162 1.8339760 1.7237911 1.8040364 1.7601290 1.8565976 1.8116712 1.9642790 1.7421682 1.6406424 2.0951853 1.9879218 1.8847728 1.9556848 1.9900148 1.7177746 2.0117538 1.9242491 2.0690350 1.9236312 2.0561150 1.9781794 2.0391577 2.2218292 2.2366081 1.9076118 1.9835795 2.0445427 1.9332874 2.0494602 1.9716243 1.9786848 1.7384136 1.9661081 1.9717364 1.9951210 2.0883777 2.0566624 2.0528182 2.1363913 2.1290491 1.9319339 2.0216678 1.7990299 2.1372147 1.9336197 2.0476025 1.9153983 2.0645390 2.0167275 1.8845571 1.7707163 1.8677594 1.8873899 1.9289094 1.7467288 1.7485322 1.7278919 1.8830246 2.0544563 1.9221660 1.8979162 1.8391732 1.6964123 1.6261474 1.7560666 1.8711377 1.8395170 1.8215213 1.8654250 1.5644029 1.5851195 1.6373303 1.6066551 1.6072394 1.6131080 1.5943390 1.7697991 1.6656728 1.6693532 1.6267688 2.0733370 2.1249152 2.1827948 2.0395523 2.2032657 1.8725462 1.5782101 1.7368439 1.7793475 1.6762600 1.5537992 2.0518238 2.1242704 2.0663369 1.9303570 2.1329937 2.0953758 2.1249457 2.1175229 1.6337188 2.0514003 2.1436470 2.1686834 2.3088602 2.2413549 1.9925461 2.0449141 2.2505840 1.6596235 1.3835752 1.8997770 2.2389048 2.2268776 2.3512466 2.3020100 2.1947225 2.2178030 1.7354665 1.7279725 1.3832949 1.4808120 1.7014499 2.1060721 1.6468986 2.2023183 2.0802438 2.1476722 2.0695364 2.1178731 2.4175247 2.4672687 2.3354023 2.2025301 2.1591460 2.2599137 2.1488560 2.2824342 1.9359899 2.3237481 2.1490278 2.0294833 2.3522645 1.9858802 1.8834090 1.9350877 2.0405803 2.0402793 2.1774303 1.9594018 1.9946599 2.1180772 2.0429907 1.9206774 2.0249946 1.9025831 1.9794334 1.9697070 1.9884710 1.8991045 2.0983072 2.2534670 2.0115476 2.2124595 2.1854294 2.1358209 2.1329415 2.3284681 2.2374192 2.3275367 2.1828241 2.0836562 2.2053232 2.2474507 2.3709529 2.1966881 2.2294734 2.1927976 2.4431057 2.2312402 1.9566072 2.3163237 2.3428243 2.3087248 2.3538912 2.1817749 2.3119964 2.1983989 2.2112247 2.4867926 2.4856285 2.1787206 2.5044498 2.2480695 2.3488267 2.3322236 2.5605256 2.5288942 2.1254094 2.0917476 2.3867995 2.3483612 2.3849207 2.5401108 2.3218249 2.2316992 2.3887737 2.2570654 2.6708187 2.8576528 2.0875291 2.2942858 2.4154964 2.3547935 2.2853128 2.1578410 2.3645283 2.2557160 2.4183233 1.9122202 2.2015718 2.2573430 2.1150050 2.3886274 2.3865474 2.6098609 2.4845228 2.3868242 2.2659532 2.5565727 2.6256694 2.3607154 2.6389894 2.4249661 2.4298377 2.2885527 2.5167256 2.5517030 2.7099266 2.2432158 2.1120733 2.1645582 2.1880725 2.1584909 2.0156513 2.0531001 2.2039201 2.0011427 1.9104008 2.0801277 2.0969169 2.1410309 2.1356152 2.1626577 2.0419066 2.0240548 2.6342320 2.3117538 2.3268800 2.2287147 2.3171625 2.2164975 2.2309325 2.0030049 2.1282099 1.8673717 1.7678400 2.0216062 2.1441984 2.1679394 2.1183959 2.0193832 2.0753587 2.1740285 2.1489295 2.0762804 2.0904006 2.1262945 1.9771979 2.4459374 2.4305100 2.3955522 2.3979737 2.0349569 1.9607025 2.2321924 2.1943990 2.0338829 2.2622415 2.2427235 1.9936045 2.1086568 2.0844366 2.1909478 2.2002755 2.0911963 2.3212688 2.3303766 2.1013873 1.8036877 2.0628571 2.0406382 2.4027664 2.3681992 2.1169965 2.0735340 2.2542527 2.2650663 2.1380275 1.9985913 2.1356766 2.0233861 2.0757734 1.8141245 2.2792920 1.9174850 1.9116663 1.8373793 1.9942031 2.0694749 1.8588042 2.1516300 2.3155263 2.2632124 2.4026842 2.1480721 2.2163332 2.1129294 2.5376293 2.2911699 2.3330618 2.1165700 2.0798079 1.8197689 2.3626455 2.1562756 2.1579268 2.3484455 2.6674457 2.7134059 2.3120942 2.7446771 2.7771735 2.7945467 2.7153216 2.7602138 2.6387525 2.2546129 2.3145019 2.4475939 2.2718146 2.4223140 2.4490264 2.5462730 2.5304381 2.6573022 2.5354652 2.2682281 2.2422789 2.3610902 2.5584268 2.4751068 2.3561679 2.4495142 2.3700999 2.3764984 2.3597894 2.3983304 2.4026559 2.4460623 2.6478458 2.8236766 2.7135736 2.5544471 2.7764736 2.3067325 2.3289677 2.7898046 2.8483589 2.4437370 2.6984339 2.4567074 2.0219170 2.1169951 2.0780785 2.0134680 2.0902997 1.7598197 1.6987569 1.8292428 1.8680949 1.8859493 1.8529854 1.7406937 1.6492800 1.6524731 1.6306606 1.6985923 1.6621440 1.6459197 1.6307880 1.7557321 1.7262640 1.7938578 1.7429891 1.7638077 1.8503376 1.7747965 1.5117245 1.5158017 1.4460434 1.4693990 1.4784599 1.4327356 1.4742426 1.3971759 1.4259882 1.4166003 1.5192807 1.4885745 1.5464748 1.4875282 1.5172375 1.5555848 1.4917955 1.7068117 1.4788902 1.5006701 1.4984828 1.4804188 1.4304249 1.6230926 1.5649102 1.6183451 1.6021328 1.5901394 1.2799949 1.4228804 1.4050946 1.3275608 1.3818748 1.4646725 1.4680634 1.3973437 1.3503775 1.5377856 1.3773298 1.3907676 1.2166286 1.3297672 1.3389294 1.2474068 1.3706622 1.3320504 1.3664386 1.4102070 1.4179139 1.4166923 1.4436454 1.4175055 1.3231013 1.4087566 1.3492098 1.4568080 1.3476517 1.5349203 1.3828765 1.4635199 1.2144597 1.3340329 1.3154434 1.3078438 1.2576482 1.4333610 1.2745597 1.3537896 1.3424115 1.2633011 1.1436432 1.1945834 1.3025275 1.4928076 1.5110671 1.5857477 1.5884867 1.8691457 1.7880945 1.4729496 1.3528870 1.3562102 1.5721022 1.4206384 1.5256869 1.4435639 0.9031301 0.9143935 0.8950620 0.8852641 0.9902438 0.9666493 0.9002058 0.8789982 0.9301748 0.9155182 0.9121097 0.9200577 0.8640850 0.9676277 0.9624807 0.9523298 0.9922392 0.9413424 0.9249836 0.9186556 0.9365703 0.9277190 0.9092030 0.9781582 0.9169788 0.9119872 0.9167166 0.9297890 1.0149013 0.9453394 0.8898815 0.9210822 0.9334186 0.9567496 0.9738226 0.8641520 0.9030145 0.8282165 0.8119766 0.9228111 0.8993849 0.8220143 0.8877709 0.9276013 0.9526109 0.8687904 0.9844697 0.9310220 0.9387848 0.9682987 0.9212034 0.9770030 0.9334264 0.9373935 0.9662796 1.0542763 0.9889108 0.9622047 1.0171351 0.9899906 0.9953773 0.9455228 0.9469058 0.9592521 0.9091646 0.9738341 1.0000333 1.0071908 0.8824682 0.9407606 0.9957973 0.9601651 0.9832536 0.9048584 1.0180835 1.0107462 0.8903276 0.8026796 0.9514116 1.0470599 0.9586338 0.9613111 1.0072915 0.9836898 0.9793241 1.0158075 0.9789152 1.0679429 1.1208104 0.8899449 0.8526880 0.8590934 0.8274628 0.8907893 0.8517158 0.8468934 0.9146195 0.8775130 0.8479030 0.8956894 0.8856613 0.9224836 0.8408681 0.8811189 0.8168273 0.9180956 0.9107992 0.9017000 0.8985263 0.9419957 1.0021141 0.9333806 0.9127322 0.9023424 0.8792526 0.8469812 0.9320554 0.8856924 0.9119805 0.8309198 0.9220249 0.8975280 0.9064877 0.8712620 0.8721198 0.9334080 0.9473689 0.8566828 0.8793126 0.8825461 0.9454420 0.8720196 0.8947504 0.8607572 0.8593977 0.9812799 0.7733509 0.8363805 0.8225530 0.8259411 0.8560927 0.8985494 0.8352172 0.8068443 0.8206371 0.8053949 0.8022688 0.7311518 0.8028933 0.8137483 0.7477984 0.7644912 0.7712748 0.8548535 0.8302759 0.7420766 0.8251133 0.7546630 0.8431671 0.8162034 0.8020371 0.7665909 0.8331265 0.8459142 0.8457789 0.7943907 0.7715990 0.7257990 0.8032237 0.7232162 0.8196759 0.7104886 0.7873893 0.7576161 0.7648938 0.8023599 0.7414563 0.8362993 0.7992243 0.8207704 0.7990290 0.7580890 0.7468469 0.7741884 0.8773669 0.8284820 0.8274651 0.8240260 0.7754970 0.9632000 0.9554506 1.0050004 0.9625320 0.9333145 1.0021054 0.8060020 0.7874763 0.7809863 0.8503171 0.8000122 0.7498119 0.7976699 0.6742929 0.8041001 0.7748173 0.7742474 0.7753409 0.7953807 0.7349007 0.7872799 0.8144380 0.7240129 0.7310189 0.7561314 0.8158752 0.7430028 0.7934554 0.7592435 0.7045930 0.8286875 0.8106164 0.7788158 0.8354048 0.7533526 0.7492412 0.8581910 0.8480946 0.8670209 0.8612023 0.8555187 0.8672078 0.8906417 0.8311962 0.8498636 0.7673450 0.7770607 0.8154447 0.8642323 0.8466543 0.8321884 0.8687255 0.8144407 0.7591811 0.7592463 0.8576151 0.8617893 0.8268377 0.7749385 0.8145139 0.8156648 0.9060646 0.8322510 0.8862659 0.8453202 0.7245646 0.7286336 0.7733253 0.6821858 0.8497274 0.7568041 0.7021365 0.8493003 0.8148683 0.7623809 0.8090899 0.8003101 0.8583370 0.8740441 0.8436759 0.7545370 0.8745662 0.8146617 0.8103513 0.8655201 0.9122464 0.8475256 0.8045298 0.8256998 0.9135220 0.8962553 0.8354039 0.8178952 0.8681016 0.8820785 0.8396951 0.8500298 0.8764867 0.8517847 0.9250121 0.8867747 0.8863658 0.8988021 0.9012171 0.8438757 0.8199162 0.7641902 0.8719251 0.8535929 0.8533617 0.8556382 0.9224404 0.8128634 0.8259472 0.8865912 0.7966375 0.8278126 0.8120629 0.8559230 0.9289823 0.8074281 0.9405419 0.8151005 0.9000223 0.8023810 0.7274979 0.7780730 0.8010911 0.7798801 0.8907551 0.8521198 0.8357502 0.8719354 0.9424637 0.8869571 0.8299452 0.8027028 0.8232976 0.9614971 0.8800880 0.8987452 0.9193300 0.7646143 0.7789085 0.8925530 0.8531528 0.9571564 0.9516044 0.9379939 0.9617411 0.9569579 0.9149293 0.9676280 0.9100917 0.9150251 0.8940338 0.7642307 0.9215043 0.8825516 0.9368703 1.2495382 0.9382883 0.9711432 0.8721288 0.9795310 0.9513283 0.9394599 0.9667564 1.0074140 1.0270874 0.8352308 0.8214634 0.8556365 1.0090616 0.8835486 0.9027606 0.9534832 0.8050214 0.9062519 0.9080146 1.0109539 0.9997543 0.9422733 0.9366773 0.9649286 0.8982681 0.9295494 0.8798370 0.9323365 0.9483733 0.8809452 0.8793228 0.9308626 0.8574130 0.8809361 0.8489138 0.8919328 0.9915088 0.8974434 0.8927423 0.9336028 0.9824384 1.0120826 0.8514496 1.0975950 0.9081097 0.9106033 1.0400149 1.0570045 0.9973799 1.0518465 0.9191277 0.9735282 0.9488201 0.9638697 0.9403377 1.0348547 1.0418284 1.0508209 0.9730212 0.9527405 0.9715711 1.0073643 0.9158147 1.0189909 1.0037960 0.8681683 1.0494359 0.8307073 0.8291602 0.9017061 0.8684885 0.8884513 0.8979822 0.9497659 0.8874059 0.8675687 0.8653051 0.9202329 0.8802113 0.8506327 0.9599432 1.0023457 0.9379712 1.0102045 0.9707508 0.9129441 0.9680189 0.9082603 0.8903640 0.8940544 0.9817224 0.7426078 0.7552893 0.7445091 0.8151134 0.7277535 0.7826433 0.7807742 0.8552087 0.8011571 0.8074784 0.7883057 0.7726339 0.8762371 0.8311159 0.8511343 0.8081845 0.8173115 0.8186266 0.8404425 0.8673651 0.7281431 0.7359043 0.8354262 0.8623740 0.7842154 0.8029949 0.8112525 0.7658245 0.7433402 0.7373754 0.7642485 0.7611100 0.7919965 0.7321913 0.6825992 0.8028294 0.8428946 0.8573420 0.8786662 0.7907886 0.8278211 0.8103950 0.7952602 0.7775730 0.7168584 0.7551461 0.7618516 0.8267301 0.7399905 0.7889046 0.7951246 0.7454120 0.7468458 0.8563256 0.7545728 0.8050407 0.8018651 0.7468079 0.7515710 0.8042681 0.7284789 0.7317011 0.8272576 0.9793453 0.8668601 0.9620854 0.8444748 1.0008674 0.8282442 0.9454999 0.8181282 0.8170986 0.8097217 0.7897435 0.8690321 0.9097759 0.9143050 0.9074501 0.9657423 0.9309957 1.0077352 0.9580719 0.9238838 0.9663373 0.9326101 1.0176908 0.9373258 0.9385477 0.8984297 0.9621552 0.9520991 0.9387140 0.9381777 0.9027416 0.9770672 1.0095698 1.0697532 1.0486340 0.9554372 0.9426552 0.9019927 0.8817783 0.9676047 0.9960200 0.8692475 0.9057278 0.9763621 0.9120544 0.8325280 0.8618463 0.8875715 0.8842174 1.1020052 0.9310136 1.0280900 1.0211142 0.8903242 0.8669253 1.0673443 0.8650999 0.8433356 1.0086465 0.8421300 0.9158299 0.9214022 0.9823239 0.9215948 0.9395014 1.0013724 1.0764990 0.9848242 0.9687322 0.9515547 0.8777545 0.8676190 0.8569456 0.9288869 1.0079490 0.9464947 0.9868455 0.9602862 1.2024570 1.0718526 0.8884903 1.1021218 0.8282175 0.8221087 0.9438579 0.9771438 0.0000000 0.7625004 1.0414691 1.1163949 0.9655513 0.9413517 1.0279926 1.1310603 1.0191604 0.9153501 1.1543253 1.1089077 1.3056348 1.2140266 1.2670179 1.2733651 1.3084566 1.2789838 1.2852129 1.2033393 1.3019781 1.3023872 1.3116847 1.3052902 1.3268518 1.3446761 1.3132979 1.2340741 1.3522748 1.3005726 1.2803276 1.3323019 1.2679326 1.1367490 1.2918563 1.3272917 1.3000333 1.2238633 1.1997473 1.2202442 1.1877578 1.1100624 1.1943908 1.2012547 1.2164342 0.8845439 1.0805598 1.1614911 1.0204752 1.1187978 0.9500541 1.1252293 1.1475623 1.1632494 1.3807262 1.2879087 2.2406154 1.9568089 2.1663667 2.2801422 2.2307246 1.9712652 1.9069352 1.8846337 1.9977245 1.9285588 1.8804004 1.7060939 1.8526576 1.9664228 1.9720300 1.9717871 2.0245962 1.9312978 2.0983995 1.9450482 2.0886578 1.9806571 1.8801510 1.9267325 1.6199916 1.8400405 2.0821762 2.0839483 1.6663407 1.8512292 1.9091091 1.9403321 2.4138361 2.3633346 1.9245160 2.0007945 1.9763716 1.9166322 1.9919021 2.6012462 2.5761440 2.3818514 2.5320013 2.5048793 2.3301385 2.3334453 2.6565569 2.1366735 2.4447940 2.4914615 2.3205598 2.3535422 2.2047811 2.6134062 2.5806725 2.4996913 2.5476780 2.3063132 2.2816669 2.1071376 2.2166395 2.1753312 2.1472535 2.0673394 2.0488235 2.0754116 2.0574876 2.0573298 2.3329231 2.2864145 2.3766961 2.3249520 2.2942371 2.2529327 2.2236324 2.0668610 2.0504247 2.1016595 1.8174783 1.8295836 1.8481020 1.8408494 1.9074454 1.9899804 1.9485212 2.1303016 1.8773241 1.7668007 1.7946971 1.7561967 1.9806324 1.8747025 2.0347211 1.8263477 2.1143875 2.2177184 2.0059960 2.1119004 2.1002749 2.0602111 1.8732883 1.9923907 1.9656616 1.9728034 1.8990360 2.0132642 1.9710482 1.9862469 1.8662225 1.9630365 1.7989968 2.0437889 1.9840835 1.8133652 1.6801556 1.8516821 1.6202746 1.8098444 2.0506221 2.1048751 1.9956951 2.1286692 2.0794469 2.0663088 1.8059976 2.1638464 2.1056072 1.8519909 1.9455122 1.9725290 1.9124268 1.9115348 1.9870547 1.9123596 2.1137352 2.2296308 2.1444413 2.0810329 2.0423794 2.1607605 1.8272343 2.0690512 1.9726360 2.1539788 2.0438350 1.8420704 1.9260081 1.9753378 1.9169086 2.0511035 1.9236239 1.8707600 2.1325287 2.2726387 2.1627352 1.9542525 2.1832960 2.0460455 2.0080679 2.0194464 2.0762132 2.0243403 2.0708930 2.1110282 2.0170935 1.9425061 1.9767684 2.1422316 1.8892971 2.0252117 2.0515123 1.8858460 1.9742970 2.0003205 2.0990877 2.0723087 1.9323823 1.8751458 2.1567463 2.1947784 2.1550885 2.2524862 2.1195141 2.1223690 2.0499224 1.9316082 1.7995002 2.0647225 1.9130622 2.1612162 1.9969274 1.8662103 2.0255976 1.8829695 1.9534980 2.0612302 1.9314934 1.8685168 1.9053764 1.9754030 1.8650116 2.0742754 2.1567609 2.2267506 2.1678369 1.9919419 2.0228984 2.0670005 2.2114651 2.0180841 2.0881738 2.1173220 2.1557845 2.1538911 2.2050694 2.2518193 2.2064823 2.0592197 2.2062821 2.2899104 2.1140544 2.2673044 2.1062546 2.2299985 1.9350062 1.9819597 1.9014304 1.9943862 1.9569028 2.0575062 1.9997842 1.9484589 2.0594790 1.9202974 1.6366394 2.0123529 1.9871621 1.9144316 2.0417579 2.0018874 2.0450321 2.0652825 2.1946905 1.9881505 1.9322647 2.1526699 2.2140064 1.7973761 2.0901178 1.9047376 1.7252568 1.9215938 1.9204131 1.8636534 1.8081301 1.8139250 1.9599409 2.0316977 1.9982641 2.0318937 2.0647623 2.0888367 2.3076308 2.2510166 2.3540499 2.3971036 2.1282046 2.2216528 2.1195550 2.3351865 2.3036516 2.1764396 2.2564830 2.2359059 2.2519027 2.1375777 2.2672560 2.1675186 2.1085386 2.2886609 2.0666480 2.3320062 2.0370688 2.1880933 1.9921809 2.1195311 2.2782630 2.2055730 2.0476457 1.9490999 2.3771138 2.0320631 2.0861955 2.4737027 2.3429331 2.3126835 2.3839346 2.4245111 2.5161402 2.3923495 2.4163229 2.3873870 2.4105064 2.0918553 2.2764249 2.1422633 2.3749744 2.4895045 2.5146107 2.1996204 2.5230490 2.1939588 2.0023984 2.1158706 2.2698839 2.0215083 2.3765083 2.2454837 2.1821787 2.1589385 2.3142332 2.2485558 2.3142562 2.3068363 2.0847202 2.2508799 2.1642634 2.0421713 2.2079697 2.2653751 2.2055118 2.3292362 2.2456847 2.2387181 2.2660502 1.9767338 2.3466859 1.9795388 2.3826345 2.2452079 2.2357112 2.1221473 2.2483553 2.3429313 2.4807141 2.4237400 2.3442623 2.4374800 2.3010223 2.3572702 2.4204782 2.4574990 2.6428260 2.3821631 2.1146963 2.2118347 2.4339715 2.5519795 1.9723676 1.9334666 2.0036010 2.0536335 2.1342053 2.1288147 2.4137778 1.9274244 1.8878838 1.9373859 1.9862832 2.0268155 2.1412281 1.9929406 2.1533472 2.0636569 2.0271446 2.1048238 2.0508416 2.2892668 2.0250297 2.0756567 1.8229483 1.7796702 2.4596936 2.2414839 2.0683939 1.9000508 1.6938962 1.9366604 2.2553548 2.1030961 2.2746741 2.1195131 2.2397711 1.9943406 2.2328146 2.1879573 2.3890381 1.7996872 2.4082552 2.0997507 2.1558791 2.0456420 2.0287837 1.7219965 2.3564258 2.0647845 2.0715758 2.0658668 2.0569310 2.0050871 2.0762996 2.0818265 2.0014094 2.0650278 2.3951813 2.1413307 2.0751799 2.1248158 2.3436215 2.2333187 2.1496921 2.2359249 2.4567511 2.2599407 2.0571065 2.1657941 2.2807938 2.1409324 2.2747310 2.1035178 2.3230793 2.3618166 2.3069528 2.2440269 2.3477845 2.3002872 2.3175117 2.5761726 2.5477684 2.5507051 2.3776596 2.3778655 2.3787108 2.6537058 2.6183967 2.4967623 2.0973001 2.3481251 2.2306818 2.2110734 2.0683944 2.2199257 2.1935273 2.4009113 2.1568614 2.1593732 2.2802340 2.3728469 2.3277479 2.0882597 2.5331881 2.5082912 2.3052402 2.2286977 2.3605075 2.4028519 2.4535776 2.5819545 2.8588088 2.7557104 2.4891422 2.6122215 2.6336585 1.9818772 2.0587602 1.9980337 2.0183608 2.0770080 2.1503767 2.3780479 2.3501133 2.3341367 2.1585866 2.3026536 2.2754210 2.2974440 2.3060685 2.5203677 2.4600145 2.4016920 2.3568684 1.9607696 1.9849508 1.9921425 1.9719631 1.8984534 1.9120032 2.0722638 2.1374382 1.8626739 2.0030609 1.9745299 2.0189031 1.9467018 1.9472980 2.0302138 1.8507844 2.0679472 2.0143775 2.0437975 2.1145883 2.2119165 1.9465310 2.2231383 2.2249729 2.2256851 2.0355376 2.1002677 2.2095629 2.1157362 1.9179121 2.2364348 2.0476436 2.0291173 2.1051575 1.9859494 2.0156423 1.9568104 2.0624180 1.9843491 1.9475947 1.9945316 1.9060669 2.0452320 2.0571645 2.0736629 1.8849466 1.9938994 2.2379662 1.9124199 2.0729468 2.0796352 2.1874713 1.9715627 2.0980067 1.9720855 2.3698417 2.1163161 2.3340588 2.3532419 2.5882114 1.9160367 2.0549058 2.3214365 1.9555862 2.3987277 2.4072065 2.1756060 2.0159529 2.4011434 2.3989058 2.4106330 2.2197858 2.2263785 2.4711316 2.4808201 2.4386730 2.3011839 2.3388908 2.0710236 2.0852241 2.0994718 2.0268075 2.0430582 2.0681012 2.1014139 2.1979100 2.4730597 2.5294913 2.3486383 2.5204601 2.4629552 2.2247775 2.3043598 2.4681657 2.4524658 2.4370726 2.1800932 2.2602749 2.4754200 2.4491812 2.4013752 2.7784545 2.7355770 2.6710004 2.1567470 2.4555149 2.4508907 2.6167660 2.6705498 2.7635837 2.7083166 2.7861799 2.7756931 2.7502139 2.7906336 2.6151820 2.8900523 2.7682058 2.7925667 2.8600196 2.4227704 2.5336508 2.6999248 2.5926955 2.4566811 2.5901460 2.5443180 2.7467349 2.8314264 2.6088807 2.6194069 2.5678688 2.5186673 2.7652881 2.4732223 2.8345535 2.7671938 2.5374347 1.7602148 1.8933016 1.9139312 2.2215300 2.1811668 1.9872935 2.1440122 2.1871299 2.4559099 1.9526451 1.9219532 2.3002120 2.5394703 2.5505191 2.3000299 2.3528483 2.7466279 2.2010658 2.2364603 2.3241207 3.0088606 3.3345814 2.6512194 2.6542354 2.7689082 2.7531722 2.6579442 2.8252857 2.8740225 2.2735487 2.9134569 2.6025326 2.8372548 2.4460582 2.5222682 2.8426210 2.6685937 2.3218177 2.7899768 2.4690314 2.6032598 2.6385567 2.6753709 2.6836884 2.6073667 2.6663310 2.7711515 2.8846562 2.9304774 2.7638081 2.7016028 2.5553651 2.7906875 2.4681112 2.7763588 2.6335895 2.5809920 3.0611708 2.7992314 2.6387451 2.6012530 2.8480576 2.8632637 2.9152997 2.7382089 2.7102461 2.8618512 2.7132862 2.6536677 2.9138083 2.5564237 2.8062487 2.8934915 3.0050237 2.8201730 2.9685435 2.8045557 2.8835738 2.6536482 2.7776897 3.0327427 3.0217627 2.8494625 2.9374661 2.9048005 2.8034329 2.7724279 2.6943438 2.7862556 3.3484984 3.1082253 2.7641251 2.7780308 2.7859060 2.6048816 3.1712878 2.6648422 2.7125172 2.1932765 1.7340427 2.2190262 2.3854736 2.1843636 2.1228316 2.1414738 2.2625057 2.1557177 2.9250368 2.3941915 2.7596152 2.8133708 2.8345537 2.7470029 2.6623559 2.7915433 2.7914534 2.6886787 2.6876719 2.6832938 2.6234606 2.5735340 2.7509207 2.7465277 2.6930223 2.1152588 2.6623734 2.0331654 1.8983024 1.9878297 1.8473908 1.6766473 1.9072987 2.1783502 2.5395585 2.5539890 2.2826681 2.4015354 2.4636579 2.5627818 3.0038737 2.4791806 2.5213565 3.0756553 2.4154064 2.5984222 2.5687458 2.4093608 2.4897252 2.5426955 2.6708376 2.4710694 2.1046905 2.5791504 2.6329132 2.4406254 2.5765286 2.9786589 2.6663241 2.8371795 2.8068202 2.8031101 2.6977027 2.8207233 2.7903433 3.0016874 2.8937828 2.8535163 2.8819190 3.0027163 2.6336246 2.8180573 2.7543648 2.8506627 3.0303578 2.9505041 2.5797701 2.6937059 2.6946876 2.6447624 2.6421067 2.9050070 2.8498077 2.7633054 2.7239762 3.0520112 2.8372827 2.8998677 2.6075544 2.9900399 3.0031334 2.8721485 2.9495249 2.7233597 2.6100165 2.7016854 2.8709727 2.6430484 2.7561221 2.7443464 2.8024554 2.6183859 2.8344068 2.6627467 2.5330593 2.7733610 2.6010355 2.7425947 2.7273103 2.6374844 2.7789578 2.7990486 2.7117841 2.9377455 3.0662418 2.9549942 2.6873075 2.9734319 2.8919523 2.6476242 2.9432683 2.3667191 2.3311972 2.6040504 2.5111758 2.4086587 2.4398736 2.5756748 2.4419834 2.3956332 2.5245723 2.4131634 2.3185840 2.4640144 2.4364836 2.6171421 2.7684226 2.6686316 2.6950068 2.6737959 2.7163490 2.5338436 2.5246065 2.5826449 2.6182527 2.6193665 2.6477716 2.7793613 2.7539892 2.6341309 2.7346121 2.3200970 2.8174024 2.7646462 2.6057915 2.5794724 2.7023590 2.4851227 2.3160470 2.5933077 2.4585249 2.4985449 2.8618717 2.5706197 2.5460791 2.6110121 2.3869240 2.6095229 2.5591354 2.7192081 2.7344775 2.6664976 2.9068323 2.7956382 3.0147475 2.9026224 2.5342789 2.6182377 2.7248676 2.8150488 2.7445521 2.5003861 2.5987995 2.5283362 2.6494096 2.5654881 2.4574977 2.8634091 2.4496201 2.6284620 2.8936264 2.3244077 2.5068216 2.7332352 2.8621660 2.9308594 2.7439278 2.7497172 2.5317524 2.7870420 2.5739396 2.7374124 2.7038104 2.6029230 2.5112884 2.4059883 2.4588676 2.4936612 2.5353141 2.5562702 2.7450311 2.8116679 2.6611272 2.6322108 2.5659328 2.4813493 2.7296435 2.5698328 2.4611309 2.3966748 2.5594110 2.4413760 2.5876410 2.4388159 2.6455266 2.5395408 2.6412221 2.4778867 2.6929678 2.4799897 2.4385076 2.6717898 2.8348051 2.5163865 2.6189031 2.6305872 2.6143598 2.5860485 2.5939507 2.5688031 2.3862822 2.4307645 2.4230597 2.5479189 2.6979126 2.5232518 2.4694300 2.4758721 2.6888295 2.7638013 2.8694659 2.6817280 2.8091116 3.1063251 2.9288518 2.9195686 2.5167298 2.5583042 2.4995722 2.8612415 2.8218648 2.5645659 2.7042779 2.9584932 2.5841216 2.3926330 2.5677300 2.7292415 2.7137638 2.7170907 2.5282879 2.5595387 2.7989795 2.3931694 2.5290673 2.4743306 2.5055337 2.9646497 2.5612039 1.9618247 2.5585122 2.4305674 2.6165193 2.4126868 2.1684825 2.2776746 2.2421970 2.5286002 2.4441285 2.5422259 2.4692195 2.2117720 2.1503957 2.4219841 2.2154177 2.4277376 2.3014592 2.3894801 2.6477515 2.4409314 2.2971636 2.2059554 2.2795614 2.5687969 2.5363495 2.3112487 2.4472296 2.6242600 2.5152743 2.4917472 2.4238010 2.4645316 2.4991662 2.7152865 2.6792715 2.7289881 2.5162414 2.8345149 2.7744778 2.4456564 2.6873426 2.5340382 2.9148091 2.6192424 2.3778083 2.4654989 2.5370463 2.3032121 2.5283329 2.6624801 2.7362815 2.4207351 2.5104649 2.7592600 2.4754756 2.8675468 2.5513904 2.3651944 2.5403200 2.5268856 2.4841814 2.5072712 2.7938030 2.4455787 2.5063736 2.3922520 2.3408591 1.9636837 2.8036654 2.7552927 2.5125629 2.8277854 2.5190148 
assembly_BlackSea6|NODE_1187514_length_843_cov_2.522843_1|protein        2.3751464 2.0583600 2.1899810 1.9188740 1.7322149 1.8210251 1.9272164 1.8764926 1.9477173 2.0748778 1.7143014 2.0058030 1.9136621 1.9368882 1.7512237 1.8633198 2.2263286 1.9980833 1.9176468 1.8247493 1.7386735 1.8641038 2.1229498 2.3358006 2.2388010 1.8219453 2.1068743 1.9120647 2.0064250 1.9291248 2.1866022 1.9370891 2.2002843 2.1031766 2.1237657 2.0549754 1.8551117 1.9431952 2.1399924 2.4505581 1.9204970 2.4381778 1.8893418 2.0684281 1.7727946 1.9432707 1.9734554 1.7596259 2.1137177 2.3359128 1.6570400 1.8385130 1.7457614 1.7577523 1.5396575 1.6593750 1.7089604 1.6945942 1.5877199 1.8829547 2.1496166 2.1856124 2.0270230 2.0284908 1.8717950 1.9442414 1.8757035 1.9692439 1.7804548 1.7666267 1.7586627 2.1003658 1.9940405 2.1138168 1.8565676 2.2676794 2.0226892 2.0899468 2.2363214 1.9476131 1.9514713 2.3489630 2.1573256 2.1042764 2.0091116 2.1493438 2.1044118 2.0935383 1.8511892 2.2243331 1.9669956 2.5861210 2.2380471 2.2361560 2.1553958 2.2116226 2.0148361 2.2957485 2.2098407 2.2501044 2.1039442 2.2913850 2.1609006 2.2156200 2.0926450 2.2100530 2.3211764 2.2465890 2.1881144 2.4615937 2.1151947 2.1355210 2.0302343 2.2416600 2.3350725 2.0627884 2.2189101 1.8776669 2.3626141 2.3636970 2.3809582 2.1567875 1.8393088 2.2370721 1.9648206 2.0328663 2.2293005 2.0229459 2.0789602 1.9838748 1.7891511 1.9994978 2.0674950 2.1064952 2.1797040 2.3002625 2.1717250 1.9656660 1.9486279 1.9441425 2.0180581 2.2387568 2.3128700 1.9952248 1.8886341 1.9199170 1.9782724 2.1578268 2.1490833 2.0429152 2.2241637 1.9503745 2.0344406 2.1143575 2.1599911 1.8916755 2.2194268 2.0448263 2.1113782 2.1801732 2.3369115 2.1084751 2.0873496 2.0333183 1.9389067 1.8956887 1.8590196 2.1119563 2.1502918 2.0847285 2.1740876 2.3103186 2.0829575 1.9111069 1.9321297 1.9234175 2.1100085 1.8926982 2.1192379 2.1013517 2.1071288 2.0786759 2.0155571 2.1049553 1.9976167 2.2074373 2.1423162 2.0289717 1.6965016 1.8865561 1.9350364 1.6350139 1.7275670 1.7430645 1.8489117 1.9228154 1.7560202 1.7950014 1.8686495 2.0468650 1.8573958 1.8765203 1.8255714 1.8761713 1.6965454 1.7608229 1.7097297 1.7246572 1.8250489 1.8962442 1.8322885 1.8255859 1.7655865 1.9265949 2.0158925 1.9119008 1.9229505 1.7699466 1.9729331 1.9708741 2.1074329 2.1019592 1.9725145 1.8771802 2.0897057 2.2358420 1.5554375 1.5728209 1.5551972 1.6356543 1.4325115 1.5072799 1.5496057 1.4024470 1.5480393 1.5210991 1.6796472 1.6998076 1.7778325 1.8203888 1.6712664 1.7907398 1.7041532 1.6525156 1.6517557 1.6247150 1.6107600 1.6562948 1.6107407 1.6686988 1.5644528 1.5667067 1.4752869 1.6983238 1.5764304 1.5966866 1.5901357 1.6651535 1.6438251 1.6440583 1.6520385 1.7860260 1.7114052 1.8348337 1.7355961 1.9307321 1.8189454 1.8935600 1.9307112 1.8139895 1.7462741 1.8353290 1.8943623 1.8024981 1.8587665 1.9553396 1.9195296 1.6333823 1.8467952 1.8110856 1.8923310 1.8701068 1.9072607 1.9125995 1.8739929 1.9199369 1.9572527 2.0273031 1.9047820 1.9048026 2.0052723 1.8992609 2.0168987 1.8919813 1.9435017 1.9158250 1.9966140 2.0339721 1.9356235 2.0218704 1.7984171 1.7156689 1.8822019 1.8070423 1.7848072 1.9282538 1.8034911 1.7537728 1.7396239 1.8074152 1.8464245 1.8722367 1.6920581 1.8540683 1.8674568 1.7970909 1.9554678 1.9545120 1.9668323 1.8915471 1.9332734 2.0276856 1.8027099 2.1786637 2.0347631 1.6395746 1.6381591 1.5763359 1.5831670 1.5756775 1.3918107 1.5303040 1.4799627 1.5607368 1.4607387 1.7053923 1.4649294 1.6848239 1.5682211 1.5574062 1.7985610 1.6098609 1.5241680 1.5612980 1.6790467 1.6428901 1.6531679 1.6054617 1.7531244 1.4868524 1.6631499 1.7829834 1.4567872 1.5191985 1.5036109 1.5988776 1.6888485 1.7465922 1.6995100 1.6140551 1.6386402 1.7555871 1.6031089 1.7224878 1.4343285 1.5329186 2.3312425 2.2138879 2.2782592 2.2244758 2.3278502 2.3903733 2.6251105 2.5490529 2.4692041 2.5386017 2.3793236 2.4630091 2.6434873 2.6104558 2.5074361 1.4804109 1.6723541 1.6120734 1.8142250 1.6028631 1.6563030 1.5942788 2.0682696 1.5066649 1.7424166 1.7513073 1.7550674 2.0507530 1.7862934 1.8481820 1.8698454 1.7827705 1.8488058 1.9437278 2.0138902 1.9075899 1.8541153 1.8625912 1.9465190 1.6792968 1.9219989 1.8607424 1.8513849 1.7966094 1.8302998 1.8449634 1.9611738 1.9448147 1.8726514 1.8746748 2.0824962 1.8983104 1.9079354 1.9788573 1.8710172 1.9615189 1.8482695 1.9234963 1.7988629 1.8305884 1.8620972 1.8660673 1.8787506 1.7854909 1.8822021 1.8398180 1.8236138 1.8471487 1.9690472 1.7924778 1.8763209 1.9449435 1.7011935 1.8945473 1.8965803 1.7540738 1.6110246 1.6563582 1.7176685 1.7125999 1.6251326 1.4364358 1.5916316 1.5022402 1.6305068 1.6165730 1.6395322 1.7063197 1.4850313 1.6859589 1.6666159 1.6332948 1.7049568 1.4952311 1.5931809 1.7484476 1.6274580 1.8138341 1.7492264 1.7211259 1.7031319 1.6492450 1.8315992 1.6944201 1.6596528 1.5631222 1.7954284 1.7320669 1.7311881 1.7377702 1.6083038 1.6429681 1.6459147 1.7337497 1.7004194 1.8341595 1.8516741 1.7967939 1.8301803 1.7217040 1.6389237 1.6056917 1.5126917 1.7512733 1.5280932 1.6908741 1.8338447 1.5463271 1.5248712 1.3981688 1.4444273 1.4213311 1.4968892 1.4545322 1.3390011 1.3389431 1.2919733 1.3651408 1.3627375 1.4604999 1.4518251 1.4368212 1.6147799 1.3846152 1.6227063 1.7714792 1.8398182 1.6777967 1.7980708 1.4913221 1.5568880 1.5285683 1.7312181 1.6826252 1.5851593 1.5930637 1.7258832 1.6413806 1.5329053 1.4702918 1.7265284 1.8298059 1.7118547 1.7110691 1.7790676 1.6810563 1.4269234 1.6134413 1.6747761 1.7463497 1.4701702 1.8972416 1.9481508 1.5369186 1.4869145 1.7902449 1.8673242 1.8804767 1.7746415 1.5649335 1.9250967 2.0060312 2.0284324 1.9894611 1.9090709 1.5949302 1.7687336 1.8589774 1.6586115 1.0425509 1.5691197 1.7729778 1.7835176 1.7940292 1.7699991 1.7108792 1.7534382 1.6219706 1.6000871 1.4449885 1.3003689 1.4531905 2.2316766 1.6945070 2.0211259 1.8919794 1.9009174 2.0442133 1.9350285 2.0543155 1.9843667 1.8620055 1.9723666 1.8694631 1.9755196 1.9240200 1.8872861 1.5929053 1.7400963 1.6170107 1.6810299 2.0011002 1.8676096 1.6339262 1.9370560 1.9322742 1.9776280 2.0002019 1.8638645 1.8979086 2.0315529 1.9577441 1.7016664 1.8597875 1.8041258 1.8882691 1.8405518 1.7240196 1.6855486 1.7841523 1.7745152 1.6004896 1.9423525 1.8970072 1.9165650 1.8784096 1.9322043 1.8885961 1.8749677 1.8576245 1.8518357 1.9688777 1.9462099 1.9898218 1.8387547 1.7699165 1.8728300 2.0218568 1.7577172 1.7478189 1.8758810 1.8261555 1.8137152 1.7900432 1.9436498 1.8879208 1.6107490 1.7207180 1.9799510 1.9895083 1.6942732 1.9765494 1.9773666 1.9097847 1.8781353 2.0129785 2.0425987 1.9817236 1.8759175 2.1655833 1.9396147 1.8509342 2.0079059 1.7984433 1.7546270 2.0600181 1.7489309 1.8866702 2.0406552 1.6400847 1.9169730 1.9948979 1.8598568 2.0734965 2.0699368 1.9722889 1.8509293 1.9393691 1.6033573 1.9298271 2.0556045 2.0437933 1.9286300 1.8827218 2.1825265 2.0828105 1.8717696 2.0555274 2.0220234 1.8957069 2.2049680 2.3698843 2.2904795 2.0634322 2.0532173 2.1193955 2.2503621 2.1216032 1.9688006 1.6946498 1.8493404 1.8214260 1.9310045 1.7611203 2.0004124 1.8508358 1.8408403 1.8381153 1.8833557 1.9553473 1.7895803 1.8103695 1.9595512 1.7963595 1.9237409 2.1135462 1.9817379 2.0232073 1.8980186 2.0392922 2.0075778 2.1540657 2.0420973 2.2377190 1.8537961 1.7541606 2.0349292 2.0397821 2.0281382 1.9401872 1.9934069 2.0202393 2.1029626 2.0978347 1.9656826 1.9737236 2.1159646 1.8804714 2.4235138 2.2833445 2.2922589 2.1376520 2.0865738 2.1464125 2.0931203 2.0032684 1.8845620 2.0059062 2.0010614 1.7652657 2.0722397 2.1461951 2.0480280 2.1369529 1.9543551 2.0339702 1.9895308 1.8017388 1.8706242 1.8150290 1.9208470 2.0355091 2.0428602 1.9420430 1.8188316 2.0279092 1.8517087 2.0931677 1.6991737 1.7783541 1.9166786 1.8035041 1.8223747 1.8511056 1.6896240 1.7277242 1.7276921 1.7324557 1.8371813 1.7272142 2.0913381 1.9550374 2.1597487 2.0181275 1.9121284 1.7376487 1.8620408 2.3972046 2.2460445 2.3797999 1.6973987 2.1940318 1.7510704 1.8505259 1.8331204 1.7093155 2.0712618 2.3088249 2.1741153 2.0771695 2.3569136 2.1946194 2.3224727 2.1815436 2.1827704 2.3100478 2.0292845 1.9509741 1.9030319 1.9971344 1.9901792 2.0755823 2.1719061 2.4330864 2.4680022 2.5391133 2.0865647 1.9386948 2.1774075 2.0926724 2.4057397 2.3160274 2.0141986 2.0334595 2.2819553 2.4360936 2.4775390 2.3596920 2.6304071 2.6616363 2.7755116 2.5047569 2.3190830 2.6526298 2.3757751 2.3798588 2.4160685 2.3824762 2.2994170 2.3707616 2.0157152 1.9446178 1.8035466 1.7019460 1.8492705 1.7956349 1.5743028 1.4908062 1.6202651 1.5649826 1.5669783 1.5275392 1.5441139 1.5453129 1.5056293 1.5968217 1.5297650 1.5533857 1.6104412 1.5035637 1.5728784 1.5843588 1.5765528 1.6263397 1.6365421 1.6645154 1.7322790 1.3154312 1.2567020 1.2410124 1.1978203 1.1749495 1.3479257 1.2322070 1.2132998 1.1598571 1.1864564 1.3358419 1.2787664 1.3023062 1.2851716 1.2842983 1.2573188 1.2224180 1.3492000 1.4337610 1.4365612 1.3542833 1.2768644 1.2678518 1.2951459 1.1850557 1.2886834 1.2812699 1.2642297 1.2865347 1.3470566 1.3256236 1.2182525 1.2059499 1.4542202 1.2539321 1.1387641 1.1567048 1.5251908 1.1687389 1.1249947 1.1969590 1.1429651 1.1609657 1.0773917 1.0976020 1.2631675 1.1276270 1.1618270 1.2396684 1.2094339 1.1254692 1.1444677 1.1068337 1.1605100 1.0973443 1.0603835 1.1374849 1.1870371 1.1880879 1.1330130 1.0598421 1.1932277 1.0929837 1.0913936 1.2423105 1.2340843 1.1343933 1.1385108 1.0400392 1.1360547 0.9361930 0.9220207 0.9701132 1.3405263 1.3103757 1.3811620 1.4765671 1.6582305 1.4889054 1.5162269 1.4211311 1.4663697 1.2727250 1.3346674 1.3443170 1.3127190 0.9150204 0.8696048 0.8015514 0.8172957 0.9246280 0.9639048 0.9466719 0.9230247 0.9209834 0.9234770 0.9695193 0.9352937 0.9902308 0.9773995 0.9579152 0.9491772 0.9319767 0.8549231 0.8131782 0.8874420 0.9009419 0.8844283 0.8846572 0.8591823 0.8589712 0.8839412 0.8584601 0.8710446 0.9018766 0.9048915 0.8552873 0.9303501 0.8898747 0.9143739 0.7870537 0.9050594 0.8706294 0.7785929 0.9049785 0.8675203 0.9164096 0.7992446 0.8098430 0.7950825 0.8671624 0.8257325 0.8845760 0.9243585 0.8880909 0.9558224 0.9040619 0.9003864 0.7964399 0.9167601 0.9447225 0.9408215 0.8973455 0.8840520 1.0329987 1.0417600 0.9438363 0.9266553 0.9311540 0.9867263 0.9363127 0.9627050 0.8546060 0.8620196 0.8439469 0.8320039 0.8655300 0.8846233 0.8441868 0.9330593 0.8787409 0.9162226 0.8618227 0.9155296 1.0159299 0.9215786 0.8572882 0.8976078 0.9141885 0.8840466 0.8968075 0.9337766 0.9008692 0.9450674 0.9544345 0.8421016 0.8095699 0.7936298 0.8748492 0.8644471 0.8285592 0.8115687 0.7777246 0.9415819 0.9694219 0.9096223 0.8390558 0.8736967 0.9255077 0.8924097 0.8157591 0.8180317 0.8113455 0.8383968 0.8713529 0.8383838 0.9315767 0.8719461 0.8552524 0.8415620 0.8416221 0.7588066 0.8273514 0.8223984 0.8130590 0.7562911 0.8081845 0.8677969 0.7775216 0.8097395 0.8462437 0.8526530 0.9077840 0.8314826 0.7921290 0.8151167 0.8569411 0.7901235 0.8681538 0.8222014 0.8125955 0.7467994 0.8982638 0.8108234 0.8035926 0.8010458 0.7589777 0.7968416 0.8430107 0.8333590 0.8942120 0.8915231 0.8068451 0.8209124 0.8882397 0.8490323 0.8357916 0.8453885 0.8505435 0.8509342 0.8173366 0.7751552 0.8666132 0.8845573 0.9060777 0.8804836 0.9426337 0.8305344 0.9682386 0.9563542 0.9759043 0.9071859 0.8985731 0.8714202 0.8539421 0.9237984 0.9931104 0.9005553 0.9191386 0.9356936 0.9621281 0.9853372 0.9222414 0.9255937 0.8698838 0.9373137 0.8831472 0.9583685 0.8873104 0.9102568 0.9449929 0.9393705 0.9540365 0.8027013 0.8126297 0.8706677 0.9157909 0.9671777 0.9667096 0.9074279 0.8909362 0.8673551 0.8487528 0.8262780 0.9023133 0.8317940 0.8803376 0.7843214 0.7155246 0.8121777 0.7546218 0.7995068 0.7608888 0.8365967 0.8265528 0.7930971 0.7746554 0.8321873 0.8725141 0.8323041 0.8126577 0.8421486 0.8270877 0.8284047 0.7998862 0.8238056 0.8687147 0.8611265 0.9169432 0.8577601 0.9424458 0.8646422 0.8942199 0.8361026 0.8730337 0.7906253 0.8680368 0.8748474 0.8747365 0.8945504 0.9266754 0.8933040 0.8453550 0.8382498 0.9132008 0.8873318 0.8759388 0.8635766 0.7822076 0.8292844 0.8557837 0.9071853 0.9023141 0.8369378 0.8472196 0.7611277 0.7695059 0.7785393 0.7981080 0.7896899 0.8838037 0.7998522 0.9037728 0.8157740 0.8372374 0.8130418 0.7613106 0.8773409 0.9007843 0.7901181 0.8928863 0.9372985 0.8961695 0.8062401 0.7974442 0.8435256 0.8911854 0.8384366 0.8301994 0.9102492 0.8960892 0.8523178 0.8567267 0.8244743 0.9618419 0.8905536 0.8266997 0.8944853 0.9448277 0.8176188 0.7949912 0.8038366 0.8341162 0.8531202 0.8553572 0.8853765 0.8349739 0.7889664 0.8045117 0.8673370 0.8588669 0.8426671 0.8888922 0.8394674 0.8417582 0.8554896 0.8298808 0.8298852 0.8511467 0.8494808 0.8146360 0.8940400 0.8754526 0.8845997 0.8210788 0.8130197 0.8914364 0.8893493 0.8632751 0.9439716 0.8793607 0.8703923 0.8496195 0.8540378 0.9254009 0.8950963 0.8951458 0.9069264 0.9640618 0.9273175 0.9017873 0.8596410 0.9158857 0.8616519 0.8701409 0.8445651 0.8653887 0.8925132 0.8450744 0.8454669 0.9219512 0.8254698 0.9208799 0.8599389 0.8640157 0.8920316 0.8967367 0.8748934 0.8931479 0.8451580 0.8591265 0.7654561 0.7466328 0.7388812 0.7387409 1.0726121 0.8299925 0.8301952 0.8821140 0.8196116 0.8059817 0.6964010 0.6934416 0.8367256 0.8645379 0.8487220 0.9816040 0.9298917 0.8161779 0.8447380 0.7775849 0.8559079 0.7839609 0.8632760 0.8695713 0.9486442 0.9428169 0.8777615 0.7603220 0.8901752 0.9472003 0.9265579 0.9018710 0.8765693 0.8119913 0.7799220 0.8060673 0.8059608 0.7806147 0.7967723 0.7946919 0.8684851 0.8438275 0.8390442 0.8409985 0.8137602 0.9794045 0.8684109 0.8873159 0.8017819 0.9172131 0.9280201 0.8730015 0.9024005 0.9131154 0.7868790 0.7636461 0.7690691 0.7412466 0.7109743 0.7102389 0.8197809 0.7884604 0.9150598 0.8298600 0.8020428 0.7549577 0.8606945 0.7592003 0.8908636 0.8858447 0.7188305 0.9438004 0.7143859 0.7984746 0.7647078 0.7461017 0.7684630 0.8013820 0.8273997 0.8256114 0.7740383 0.7844741 0.7365690 0.7410382 0.8218589 0.7661955 0.8194966 0.7690609 0.7478430 0.8155073 0.8364750 0.8170668 0.7948972 0.8619478 0.8279355 0.8594430 0.8766294 0.8708935 0.8281336 0.8178581 0.8639651 0.8983949 0.8770577 0.8391589 0.8869749 0.8283346 0.7889592 0.8556121 0.9196118 0.8237388 0.8217829 0.8719110 0.8484340 0.7759354 0.8308386 0.8804055 0.8838990 0.8493479 0.8403053 0.8261092 0.8595609 0.8368252 0.7995584 0.8044988 0.8208954 0.8627888 0.8135217 0.8149045 0.7706989 0.7246305 0.7990392 0.8210880 0.8496526 0.8558236 0.8471326 0.8870896 0.8692265 0.8580126 0.7393912 0.7832335 0.8533973 0.8155237 0.8946051 0.8674384 0.7990345 0.8093737 0.8056370 0.7612765 0.7798022 0.8124389 0.8527219 0.8492556 0.9068169 0.7755376 0.8103829 0.8468006 0.8271781 0.8639569 0.9451539 1.1559040 0.9097488 0.9216146 0.8217969 0.9306349 0.8276409 0.9423550 0.9057254 0.8539878 0.8142918 0.8472494 0.8040206 0.8116800 0.8531836 0.9185342 0.9179910 0.8794852 0.8861099 0.8729135 0.8912239 0.9109993 0.8500477 0.8839929 0.9253554 0.8726390 0.8460970 0.8865381 0.8994515 0.8598210 0.8834929 0.8767015 0.9244802 0.9055422 0.9714418 0.8953595 0.9251568 0.9225640 0.8880263 0.8751555 1.0595754 0.9241564 0.8839074 0.8920786 0.9324006 1.0143935 0.9173037 0.9039224 0.9096230 0.7738441 0.9738993 0.8684877 0.8342316 0.8129403 0.8183867 0.8276656 0.8398214 0.9084541 0.8209156 0.9490076 0.8291890 0.8483482 0.9662573 0.9045283 0.8989932 0.8712736 0.8410727 0.8959436 0.8275488 0.9587130 0.8868537 0.9317346 0.8517776 0.9728513 0.9596767 1.0658518 0.8718575 1.0299801 1.0452856 1.2180920 0.8351286 0.9809392 0.8845359 0.9370013 0.9297900 0.9496867 0.9363833 0.7625004 0.0000000 0.9293377 0.8561869 0.8750704 0.8791440 0.8226129 0.9470860 0.8683101 0.9980071 0.9117471 0.8851350 0.9259479 0.9214776 0.9743148 0.9803131 0.9388087 0.9689854 0.9892805 0.9663937 1.0134789 0.9460653 0.9654649 0.9797749 1.0439491 0.9943883 0.9922897 0.9592497 1.0319620 1.0088978 0.9745283 1.0487307 0.9532976 1.0819136 1.1331884 1.0528873 1.0529707 1.0437749 1.0673988 1.1245166 1.0400069 1.0124874 1.0411148 0.8999862 1.0104702 0.8461423 0.9410020 1.0004012 1.0094397 1.0606952 1.0573503 0.9093382 0.9178792 1.0804860 1.1692126 1.0515573 2.0626454 1.9992519 1.8958175 1.9951742 2.0652605 2.1813772 1.9984977 2.0130391 2.0439076 2.0967904 1.9018813 1.8310069 1.8925640 2.0390718 2.0911340 1.9696285 2.0543064 2.0884838 2.1073693 1.9857903 2.0247872 2.0832774 2.0441697 2.1028604 1.7405032 2.0606455 1.9272286 2.0545605 1.7620137 1.8180009 2.0619512 2.1784402 2.1972754 2.2902757 1.7003547 1.7802908 1.8188986 1.8680116 1.7116316 2.1857259 2.2875974 2.0776006 2.1051168 2.1539569 2.0108565 2.0601992 2.1439175 1.8136116 2.1165667 2.1630813 2.1084087 2.0033205 2.1593595 2.5126633 2.4443413 2.5068061 2.3611508 2.1456424 2.1602043 1.9330566 2.0283578 2.0629853 2.0567836 1.9843940 2.0148134 2.0583066 2.0259314 2.1989433 2.3166066 2.2344979 2.2341605 2.2757439 2.2192972 2.2806219 2.2215229 2.1236625 2.0904214 2.0032122 1.7277427 1.7786600 1.6906562 1.8178364 1.9371027 1.9932355 1.9256224 1.9544041 1.9111699 1.7348522 1.7208522 1.6670408 1.8026082 1.7692028 1.9317054 1.8359035 2.0720285 2.0504170 1.9581933 2.0375079 1.8919587 1.8872023 1.7079369 2.0085579 1.8640813 1.8740024 1.8484382 1.8739500 1.9007256 1.9068662 1.9125799 1.8658896 1.6915258 1.7220654 1.7537843 1.8119752 1.5515469 1.7150819 1.7139666 1.7017202 2.0271211 2.0587094 2.0478397 2.0383756 2.0874583 1.9625811 1.8290537 1.8693650 2.0909572 1.8995757 2.1025731 2.0574354 2.0369082 1.8957301 1.9523546 2.0364939 2.0817232 2.1149619 2.2711314 1.8431069 1.7964847 2.2358666 2.1460927 2.0765138 2.0053175 1.9813784 1.8893802 1.9912898 2.1151470 1.9588953 1.8722951 1.9795157 1.9391326 2.0467808 2.0554290 2.0731782 1.8326266 1.9950974 2.0717915 1.7448427 1.8798169 2.0044892 1.9802890 2.0380300 1.8881403 2.1034132 1.9571335 1.9065825 2.0162348 2.0722152 1.8369111 1.9730919 2.0564710 1.9984474 1.9867246 1.9998753 1.9905058 2.0228658 1.8482792 1.7897160 2.0414568 1.9755281 1.9400481 1.9997241 1.9967716 2.0724771 2.1120428 1.9932679 1.8321429 1.9183244 1.8428524 1.9988098 1.8680840 1.7511520 1.8913984 1.7803904 1.8011288 1.7606976 1.7019454 1.7034256 1.7344215 1.7601791 1.7040437 1.9112251 1.7741450 1.8598028 1.8519046 1.9168472 1.8385510 1.8739037 1.9751240 1.7747284 1.8729298 1.9212985 1.9534200 1.8393423 1.8716231 1.8923973 1.8815566 1.8201420 1.9115841 1.9717542 1.7540029 1.9410857 1.8400015 1.8983628 1.7201350 1.7241922 1.7642542 1.7406619 1.8880175 1.9924912 1.9488936 1.9957704 1.9644870 1.7217009 1.8710658 1.9782432 1.9323120 1.9877289 1.9167668 1.9637934 1.9599071 2.0566136 2.0120307 1.9803697 1.9715903 2.1882376 2.4262992 2.0989160 2.0706093 1.9556971 1.8207790 1.8096669 1.8431206 1.8207763 1.8546244 1.6716479 2.0613982 1.9626082 1.9927911 1.9629904 2.0917974 2.0897949 2.3784979 2.1520379 2.1564299 2.0129896 1.7714711 1.9219366 1.6833343 2.0676985 1.9901015 1.9296862 2.0473021 2.0092896 1.9874123 1.8213224 1.9236359 1.8782378 1.7977194 1.9658914 1.8350244 1.8464941 1.7129597 1.7788163 1.8033626 1.7909664 1.8904982 1.8476956 1.5149425 1.5465662 2.0672337 1.9612799 1.9545468 2.1097074 1.9984846 1.8892103 1.8487659 1.8406357 1.8323649 1.8897895 1.9082017 1.9910398 1.9249909 1.6088009 1.9819581 1.9727106 1.9490566 1.9405596 1.9762762 1.8473484 2.0379457 1.7819893 1.6617884 1.9318360 1.9764873 1.5678703 1.8854016 1.8421591 1.7284028 1.7512510 1.8227318 1.6855319 1.7912426 1.8195859 1.7731091 1.8398009 1.7873230 1.5216816 1.9011856 1.7401537 1.7164801 1.9128656 1.9410771 1.9328432 1.9191309 1.6812426 1.9365312 1.9295062 1.9289734 1.8144141 1.9768402 1.7296098 1.8802088 1.9527276 1.9932081 1.9481194 2.2021028 2.0270242 1.9476381 1.9563920 2.0699771 2.2358278 2.0605102 2.0035756 1.9865633 1.9844952 2.1245331 2.0917049 1.9458013 1.9382312 1.9705853 1.8134133 2.1274012 1.7447510 1.7710652 1.8969613 1.9114334 1.8245910 1.8507211 1.9293180 2.0522682 1.9062959 1.9019210 1.8240970 1.7867229 1.8226041 1.8047987 2.1252796 1.8716782 1.9369816 1.7482230 1.8274869 2.4414005 2.1539598 2.2189123 1.7478121 1.3882284 1.6119515 1.8648440 1.8693228 1.8215112 1.7470556 1.8947309 1.6595258 1.8447973 1.9266619 2.2893624 2.0667502 1.9229704 1.8754111 1.8448652 1.6708773 1.7236044 1.7472806 1.8973185 1.6703701 1.8200446 1.8044304 1.8576782 1.9302155 1.7133031 2.1485609 2.1393215 1.7467853 1.9994804 2.1097981 2.1986726 2.2358794 2.4189314 2.1811864 2.0845221 1.9867717 2.2836530 2.3277027 1.8845437 1.9896120 2.1399112 2.0767779 2.0787878 2.1690434 1.9815890 2.1151765 2.0454689 2.0090672 2.0724610 2.2224599 2.1255906 2.1101845 2.3508387 2.2226465 2.0816817 2.2004938 2.1695748 2.1819977 2.3059042 2.2213008 2.1409755 2.4423525 2.1211724 2.1156370 2.3295905 2.2326728 2.3281361 2.2856468 1.8872304 1.9574051 1.8221974 2.1817954 2.1106013 2.0236748 1.7862839 1.7532997 2.0012291 1.8820003 1.8492554 1.9551308 2.2453058 2.1964780 2.2526278 2.4926083 2.4577441 2.2798001 2.5841411 2.1873569 1.9442549 1.9805035 1.9524763 2.0886883 1.9528239 2.1618135 2.1003411 2.0893848 2.0737306 2.2837336 2.0098624 1.9802837 2.1669696 2.3953833 2.2970587 2.3022599 2.1034700 1.7862029 1.7705255 1.9750051 1.8922769 1.8931060 1.8113855 1.7905801 1.9444198 1.6582878 2.0998384 2.1602052 1.8875185 2.1945397 2.3020048 2.2646103 2.2095234 2.1937228 2.2738467 2.1878669 1.8936939 2.1550893 1.9484329 2.0359768 2.0625624 2.1048398 1.9046296 1.9604370 2.0690630 2.0164041 2.1002582 1.8554474 2.1673468 2.1886215 1.9924427 2.0333026 2.0519492 1.9875126 1.9969112 2.0976984 1.9654768 2.0459764 1.9920633 2.0133285 1.9866218 2.0765011 2.0097418 1.9785998 2.1263203 1.8556039 2.0434371 1.9935855 2.0181460 2.4018293 2.1289847 1.8729212 2.3398368 1.9221286 2.0844296 2.1673317 2.0132068 1.8894431 1.6902064 1.9026521 1.6577197 1.8398666 1.9416628 1.9496859 1.6992565 1.7985946 1.9914169 1.8218502 1.7662301 1.8386056 1.8532420 1.7843513 1.6291384 1.7005269 1.9162334 1.8993562 1.7348399 1.7848066 1.8071091 1.7202529 1.7569087 1.7984363 2.3464031 1.9783349 1.9901708 1.8491839 1.9662449 1.8902932 1.7917888 1.7982555 1.8728742 2.0882590 2.1383173 2.0470893 2.2318842 2.1479485 2.1217151 2.1418243 2.5178442 2.3532335 2.2714064 1.9631564 2.0614413 2.3932723 2.2195977 2.0859811 2.3435780 2.1920649 2.2557582 2.2143282 2.2729853 2.2037808 2.0645431 2.3079780 2.0268350 2.1597756 2.2652389 2.1639867 1.9763145 2.2799437 2.3049238 2.3484126 2.2232124 2.0361038 2.2200919 2.1259719 2.2154920 1.9527839 2.1046552 2.1249949 2.3093449 2.2122721 2.1975310 2.3716985 2.1338789 1.5998910 1.6158986 1.7254195 1.9852448 1.9236117 1.9327818 1.9157138 2.2047884 2.1095974 1.9117864 1.7529829 2.1148556 2.1271793 1.8950479 1.8893765 2.2433845 2.1864891 2.0102039 2.0431199 2.0108292 2.5595074 2.7351500 2.2377010 2.3286107 2.6060020 2.4552237 2.3185273 2.4402738 2.6060466 2.2688380 2.5503713 1.9951827 2.6469892 2.2065549 2.0863309 2.2888706 2.2155095 2.0733532 2.5976116 2.0456103 2.2337697 2.3256318 2.2715268 2.2393474 2.4512095 2.5290247 2.5297803 2.5872215 2.7087450 2.6436408 2.4883577 2.5691008 2.6203313 2.5411245 2.5203282 2.6201297 2.4259310 2.7254590 2.5984395 2.4327063 2.5790250 2.8244506 2.8037937 2.4600251 2.4781695 2.3763566 2.3631177 2.5346211 2.5443468 2.5453569 2.3931003 2.4384632 2.6654114 2.4879152 2.3119632 2.7633995 2.4378177 2.6286102 2.3606667 2.5343175 2.5397941 2.5091714 2.4631992 2.5721232 2.5256564 2.4324132 2.5145853 2.1260555 2.6128128 2.8731743 2.5401026 2.2929729 2.2588016 2.2847502 2.4240271 2.8267478 2.3365291 2.4926551 1.8220760 1.9521634 2.2576787 2.3131238 2.3194019 2.2031163 2.1953190 2.0801191 2.1491892 2.6377419 2.3250277 2.6049963 2.4509271 2.4585488 2.4187948 2.3209494 2.4293546 2.3802360 2.3879955 2.5145269 2.6136051 2.5015494 2.5152091 2.5473707 2.5662059 2.3044425 1.8598076 2.3861197 1.8693665 1.8094623 1.6211484 1.6325582 1.8244844 2.2031735 2.1826342 2.0900732 2.0277556 1.9700591 2.0835607 1.9748105 2.1694109 2.3871979 1.9905313 2.4010029 2.7663579 2.4218801 2.4236332 2.4307747 2.4202173 2.1981494 2.4575639 2.4425055 2.5360203 2.5579460 2.5340884 2.8268705 2.7464852 2.6200815 2.5961070 2.5680394 2.5896997 2.6357417 2.5378568 2.4382968 2.6571608 2.7433841 2.6505630 2.5747803 2.5790160 2.5842592 2.5239425 2.5053536 2.7114505 2.6778256 2.5928009 2.5828844 2.6124957 2.3491195 2.6431922 2.4356254 2.4125168 2.3048430 2.7132194 2.4672581 2.6714357 2.4833042 2.6608253 2.5606426 2.7003458 2.3554560 2.6380403 2.5181713 2.7838198 2.6457252 2.6108245 2.3120365 2.5913877 2.7224796 2.5349164 2.5148861 2.6412609 2.3463138 2.3845451 2.6051100 2.4383569 2.4837348 2.3608378 2.4858616 2.4619480 2.4105209 2.3028570 2.7462754 2.7967340 2.4790036 2.7284527 2.6419929 2.8795521 2.2174461 2.8418224 2.5335671 2.7520166 2.5153178 2.4594548 2.7236483 2.7030379 2.6092756 2.5163550 2.3886444 2.4535229 2.4156023 2.5091341 2.2559436 2.4394639 2.2074613 2.4628852 2.3606224 2.4335632 2.3839476 2.3070565 2.3527617 2.3248955 2.6496749 2.3610064 2.2779135 2.2081031 2.2588860 2.2396443 2.3186546 2.5574031 2.3074321 2.1674237 2.2604988 2.2459561 2.4852762 2.4698752 2.3539378 2.3639910 2.4538603 2.5555681 2.3844222 2.7414085 2.5110929 2.5044989 2.3623616 2.3352660 2.2088956 1.9587348 2.0413471 1.9944452 2.0912634 2.3634020 2.2776892 2.1497650 2.2172455 2.3471880 2.4497627 2.1595973 2.2087970 2.2026218 2.2739685 2.4573090 2.3548989 2.2121658 2.3304256 2.5252148 2.5840006 2.5577451 2.4315467 2.6458942 2.4150714 2.4136053 2.5901342 2.3179946 2.6466076 2.8186907 2.8335349 2.5307181 2.6342817 2.7510412 2.3838568 2.4098228 2.2472969 2.2985734 2.5474960 2.3156645 2.4537357 2.2116017 2.3467239 2.1349477 2.0545119 2.3470442 2.2487894 2.3315685 2.2910189 2.1464892 2.3002436 2.3777063 2.4364741 2.3268661 2.0142515 2.4030638 2.2709632 2.3910744 2.2335209 2.1508388 2.2657806 2.1567901 2.3402050 2.1476148 2.4089432 2.3077335 2.1921954 2.4016122 2.3608239 2.2407360 2.2095325 2.1265987 2.2847496 2.2199364 2.3944077 2.2853468 2.0848499 2.1649691 2.1193098 2.1677697 2.2494584 2.1478971 2.0055854 2.1966640 2.3620728 2.2459051 2.3258569 2.1089858 2.5742513 2.7506055 2.6317780 2.4770471 2.3498471 2.3859008 2.4034398 2.6846989 2.5653577 2.3980692 2.2081530 2.5002463 2.2735722 2.1774953 2.4749656 2.5758433 2.5244259 2.3264088 2.4650131 2.2986236 2.6177535 2.3789747 2.6001039 2.1719189 2.6210597 2.7645705 2.4126050 1.9001696 2.0631687 2.0087804 2.1068102 2.0521145 2.0209540 2.2789160 1.8877465 2.0489405 2.0491373 2.0956458 2.1743434 1.9304283 1.9337165 1.9682711 2.0538176 2.3193352 2.0372499 2.1835318 2.2937037 2.1740025 2.1917248 2.0700028 1.8752354 2.0593909 2.0657729 2.0025034 2.0020130 2.0666894 2.0068359 2.1089286 2.2599312 2.1295061 2.0062324 2.1926442 2.2920432 2.2390505 2.2090889 2.2955739 2.2059445 2.0582962 1.9646862 2.1295836 2.4262022 2.2774942 1.8556724 1.9528477 2.4569830 2.3431968 2.1345946 2.2308673 2.0177579 2.2039186 2.1403739 2.2285525 2.4366000 2.2868612 2.2821968 2.0615715 2.4806170 2.4803094 2.2267559 2.2418093 2.7530892 2.1625551 2.2148991 2.1858229 2.1094089 1.9856813 2.3106154 2.2529719 2.4167034 2.2635103 2.2099646 
assembly_BlackSea1|NODE_11070_length_19437_cov_10.704004_14|protein      2.4468285 2.1737807 2.3171598 2.1292211 1.9959530 2.0684319 1.9476746 2.0761907 2.0777547 2.2652092 2.2574763 2.1032532 2.2273453 2.2695620 1.9917609 1.8100492 2.3484075 2.3727528 2.0111265 2.2762467 2.0435678 2.2739069 2.4635321 2.1031681 2.1665175 2.0898573 2.2132560 2.2616962 2.0863882 2.1935906 2.4311772 2.2232645 2.2420896 2.0756341 2.0574021 2.3568410 2.2002683 2.2195791 2.7727180 2.5607746 2.3173834 2.7476732 2.0472864 1.9238980 1.9706690 2.0136757 2.3624060 2.0057139 2.3372262 2.3110052 2.1089598 2.1820326 2.1942868 2.0448256 2.0120643 2.0523119 2.1027365 2.0208319 1.9034911 2.1005246 2.5703231 2.4150303 2.3421960 1.8010974 2.1536907 2.0917275 2.1376742 2.0805338 2.1240000 2.0529307 2.0673803 2.1510315 2.4132923 2.4043272 2.3067651 2.3330031 2.0809720 2.1226235 2.3719413 2.2203033 2.2272596 2.2280542 2.1037982 2.0656397 2.1867089 2.4074458 2.1790528 1.9786775 2.0846645 2.0815163 2.1540987 2.5095868 2.2378002 2.0480477 2.0126385 2.1765542 2.0267897 2.4677046 2.1230061 2.2744274 2.1137585 2.1603024 2.0733877 2.2949432 2.0952597 2.1700898 2.1999711 2.2701808 2.1338103 2.3358052 2.0825747 2.0717296 2.2903909 2.1248154 2.3206039 2.2331297 2.3759724 2.1954335 2.4099450 2.4358404 2.5437095 2.1949659 1.8536268 2.0959428 1.9632061 1.9404007 2.0326110 2.1658250 2.0404275 2.2049119 2.0269714 2.0018796 2.1410201 2.2018612 2.0727455 2.1962052 2.1878780 2.0772930 2.1175975 2.0461396 2.2479404 2.1854200 2.2547190 1.8783433 2.1000746 2.0953660 2.0681304 2.2091043 2.0138320 2.1535589 2.2502124 1.9805880 2.1703897 1.8987774 2.2076718 2.0026506 2.1570960 2.2866118 2.0749383 2.2824901 1.9854245 2.2220011 2.0735416 1.9767353 2.1313512 1.8969353 1.9803553 2.0405019 2.3008389 2.2677158 2.3300951 2.1954492 1.9614187 2.1012036 2.1725669 1.9237435 1.8756503 1.9714718 2.1055948 2.0955864 2.2873739 2.0080558 2.2896909 2.1001390 1.9759391 2.0154902 2.2761377 2.3385493 2.0326517 1.9324941 2.0314072 1.9644577 1.9894543 1.9288051 1.9341770 2.0514894 1.9079342 1.8740594 1.8918588 2.0035923 1.8560744 1.9559352 1.6860818 1.7769317 1.6949807 1.8548827 1.8502071 1.8193196 1.7172604 1.9209684 1.8477513 1.9958466 1.9924906 1.8838861 1.8133263 1.8407072 1.7524778 1.6098966 1.7654217 1.6995546 1.9522126 1.8799259 1.8554145 1.7124336 1.9796648 2.0750411 1.7370813 1.6363747 1.6395749 1.6306739 1.5336113 1.6987876 1.6509514 1.5300110 1.4918707 1.5676018 1.6608603 1.7774481 1.5770527 1.5218021 1.5497132 1.6995261 1.5599220 1.5443476 1.6150527 1.5188780 1.4723824 1.4430005 1.4740668 1.5202323 1.4078677 1.4874924 1.4564152 1.5005588 1.4706269 1.4920524 1.4044010 1.4693695 1.4674070 1.5032536 1.5616688 1.6469129 1.5572681 1.6408206 1.5640195 1.6173434 1.5385584 1.6906031 1.7182782 1.6799034 1.6709788 1.4696011 1.6674918 1.6208394 1.6019781 1.7240693 1.7345910 1.6492342 1.6530365 1.5836252 1.7790009 1.6087935 1.6541600 1.7705715 1.7809451 1.7524921 1.8007523 1.8392422 1.6910076 1.7142493 1.7513237 1.7836470 1.7679303 1.6725063 1.7073495 1.7021443 1.6571643 1.8926569 1.5791790 1.6985016 1.5794002 1.5694856 1.6781530 1.6703333 1.7462093 1.6996332 1.5190972 1.4345668 1.7349512 1.7797738 1.7834785 1.8090662 1.5574463 1.7038258 1.6645469 1.6357537 1.7295923 1.9806502 1.7544848 1.7491774 1.7053529 1.7614770 1.5961376 1.7383409 1.7369463 1.5572489 1.5305106 1.3774245 1.5319990 1.5426639 1.4214279 1.4671117 1.3712328 1.6146583 1.5327191 1.6086026 1.5683876 1.6250954 1.6029935 1.5415856 1.6211694 1.4219249 1.6999753 1.6061960 1.6779522 1.6049653 1.6096160 1.5704647 1.6321414 1.4948831 1.4451485 1.5745739 1.3651077 1.5616757 1.5099085 1.5470673 1.5635288 1.3625233 1.8577969 1.5343903 1.5340250 1.6260103 1.6913663 1.9091129 1.6438190 1.5099142 2.3931820 2.1842674 2.1978339 2.2626814 2.6187987 2.7258186 2.8474507 2.4847041 2.4682231 2.6487739 2.5118221 2.3009808 2.8255283 3.0135825 2.8337381 1.4278153 1.7511156 1.7655709 1.9618774 1.8396910 1.7725893 1.8237292 2.5286731 1.5534541 1.9629605 1.8902856 2.0236502 2.1011158 2.1351605 2.0796241 2.0064171 2.1534681 1.8662883 2.0724448 2.0715322 2.1383641 2.1094030 2.1187547 2.2307093 1.9136369 2.0419984 1.9541009 2.0397054 2.0598760 1.9785532 1.9471337 1.9623226 2.0645872 2.1061166 2.1811078 2.1283974 2.0063960 2.0468282 2.0904489 1.9375219 2.1421949 1.9830175 2.0606592 1.9126363 2.0359699 2.1162671 2.1812645 2.0694617 2.1771963 2.0492491 2.0886207 2.0671470 2.0255601 2.1279229 1.9678410 2.0841311 2.0595935 2.0300958 2.0823653 1.8752510 1.9488862 1.7022217 1.7849234 1.8632469 1.7621032 1.7863084 1.6561594 1.8231522 1.8051031 1.8357819 1.8016575 1.8669165 1.7969891 1.5491176 1.7774999 1.8704433 1.7801196 2.0462456 1.7504212 1.6996184 1.8869252 1.7201763 1.9236893 1.9146419 1.8722996 1.9216241 1.7055586 1.9429429 2.1512829 1.7512720 1.7057385 1.9174770 1.7461131 1.8496912 2.0040925 1.8236911 1.5935346 1.8162735 1.8095665 1.7877615 1.9772932 2.1153375 2.0050969 2.0450086 1.9505012 1.8032211 1.8569173 1.5460656 1.9894813 1.8248579 1.9595164 1.8039844 1.9154537 1.8417656 1.7778514 1.6976985 1.7841548 1.6922791 1.8888147 1.6451528 1.5849750 1.7231004 1.7617912 1.8714061 1.9605239 2.0541807 1.7785042 1.6374596 1.4018538 1.7954238 1.9267003 1.7201638 1.6863171 1.8389081 1.6600469 1.5957807 1.6501392 1.8057447 1.7767410 1.7529151 1.7848488 1.9462901 1.7141353 1.6519185 1.5518193 1.7048077 1.6720676 1.7371577 1.7636451 1.6861595 1.7347551 1.7948118 1.9705641 1.7201863 1.7307865 1.7628083 1.9239406 1.9233022 1.9288428 1.9605313 1.9835779 2.0449555 2.0719475 1.9820798 1.6563682 1.8725228 2.1969165 2.2003596 2.0603966 1.9907708 2.0140227 2.2212350 2.0989616 1.9202145 1.2242701 1.5679976 1.8546901 1.9395421 2.1409186 1.9531700 1.9394161 1.7965787 1.7620964 1.8109172 1.2931234 1.4766001 1.6390461 2.0055464 1.7357041 1.8043117 1.6770151 1.7788236 1.9239798 2.0348234 2.2708661 2.0903670 2.0042476 2.2989282 2.1746499 2.2884921 2.2036695 2.0768278 1.8028521 2.1712874 2.0260776 2.2032990 2.1656911 2.0360016 1.9463350 2.0770628 2.1346362 2.1417348 2.2023288 2.1228456 2.2344999 2.1574234 2.0685508 2.0517256 2.1412321 2.0721641 2.0693976 2.1175884 1.8495753 1.9243790 2.1649534 2.1231042 2.0304037 2.1790463 2.1478526 2.0497673 2.1230139 2.0448177 2.0880079 2.0687783 1.9342074 2.0420074 2.1405394 2.2113657 2.1635602 2.1792870 1.9810907 2.1089393 2.2184979 2.0294482 1.7625321 2.2412568 1.9985931 2.0944258 2.0674082 1.9475834 2.2125938 1.9507004 2.1166297 2.1848926 2.3196588 2.0847907 2.3661509 2.4640058 2.3030294 2.2830913 2.3914621 2.3217973 2.0613476 2.2271096 2.3628498 2.0556463 2.1284638 2.3097637 2.1228969 2.2274470 2.3764081 2.1902250 2.0591003 2.3774174 2.0681398 2.1258901 2.0838523 2.1471161 1.9186396 1.9560029 2.1443048 1.7983261 2.1552572 1.8528741 1.9842668 2.2550060 1.9527701 2.4254748 2.3606490 2.4314014 2.3953512 2.5434462 2.3235799 2.7384809 2.4551370 2.5800299 2.7025635 2.6166841 2.6630467 2.3706116 2.6539281 2.6167480 2.8672609 2.2323113 2.1607062 2.2567494 2.0118423 2.1712009 2.0849131 2.1040783 2.1864659 2.0577759 2.0186379 2.2761107 2.3355806 2.1583776 2.2671453 2.2815190 1.9343446 2.0119595 2.5695480 2.2030060 2.3745674 2.1995155 2.2685635 2.2313815 2.2282770 2.2957905 2.3472456 2.1487108 2.0596953 2.1162345 2.1407567 2.3994130 2.2101095 2.2767537 2.1052932 2.1749509 2.1542388 2.1312351 2.2586564 2.0292963 2.1034126 2.8175717 2.2574369 2.3597536 2.3304414 2.0961722 2.0457214 2.2799922 2.3414425 2.0541354 2.2050886 2.1363485 2.1575910 2.1937769 2.1021996 2.0053467 2.1481669 2.0982544 2.0185362 2.1785010 1.9657404 1.6063372 2.1944431 2.2090954 2.1740080 2.1688933 1.8440396 2.0328357 2.1442019 2.1939759 1.8952375 1.9541048 2.0098105 1.9966489 2.0538678 1.8093594 2.0213001 1.9086889 1.9450308 2.2146843 1.8665735 2.0410406 1.7972261 2.1526323 2.0019880 2.1031797 1.9911599 1.8019490 2.0486346 1.8848584 2.3784291 2.2567755 2.1897232 2.0508795 2.2299362 1.8039983 2.0869134 2.0529263 2.0212189 2.0865526 2.3717570 2.2014991 2.3997497 2.4650716 2.6755644 2.7161174 2.2093628 2.2523136 2.5314896 2.1697894 2.2617206 2.2661479 2.5287500 2.1955253 2.2063357 2.3934503 2.4416162 2.4357782 2.4047469 2.1962679 2.0517045 2.5184195 2.5376099 2.2942046 2.3532136 2.2106592 2.1788253 2.4147077 2.3633965 2.4652250 2.2917518 2.4863520 2.7556763 2.7814315 2.7338924 2.4868920 2.5238875 2.4857270 2.4533958 2.9797698 2.6303009 2.1970548 2.8798874 2.1216342 2.0968527 2.1410580 2.0239879 2.0553773 2.0715578 1.5560629 1.6412481 1.7036811 1.6991668 1.6840520 1.7088347 1.6033684 1.6186069 1.6260052 1.6306777 1.5703542 1.5990153 1.5548767 1.5948521 1.5733655 1.5109425 1.5500056 1.5119057 1.5604848 1.6103040 1.6463582 1.4099024 1.5013465 1.4643355 1.3919062 1.4078405 1.3898351 1.3664615 1.4070820 1.3511427 1.4051251 1.4836184 1.4159949 1.3476924 1.4091945 1.4363843 1.4111404 1.3856608 1.4249397 1.3110385 1.3692830 1.3825255 1.3420144 1.4774004 1.5617961 1.4836256 1.4980855 1.4599869 1.4572434 1.2042483 1.3715837 1.3260526 1.2937522 1.1741872 1.4874122 1.3289989 1.2454768 1.2418195 1.4958433 1.2897355 1.2980599 1.2224919 1.3217670 1.3419993 1.3289989 1.3320323 1.2867330 1.3375747 1.3366130 1.2867534 1.3526962 1.1959062 1.2768823 1.2805021 1.2536283 1.2421122 1.3040177 1.2744367 1.3416698 1.1966682 1.2929364 1.2207558 1.3075355 1.2422818 1.2092097 1.1782894 1.2858919 1.2020146 1.3295638 1.2286021 1.0719585 1.0847985 1.0636969 1.0899198 1.4487047 1.4568857 1.5274577 1.4756332 1.7504154 1.5845568 1.4946991 1.4802269 1.5401588 1.5448830 1.3687717 1.4178074 1.4999780 0.8671988 0.8897183 0.7959389 0.8122810 0.8739629 0.9035403 0.8283810 0.8262156 0.8910588 0.8527936 0.8910886 0.8596624 0.8242393 0.8776104 0.9162629 0.8886801 0.9612079 0.9308032 0.8992136 0.7339893 0.7349948 0.8015196 0.6368242 0.8081494 0.7290767 0.7387506 0.7438782 0.7641783 0.7399503 0.6774465 0.7168651 0.7364276 0.6725070 0.6511589 0.6760219 0.7404404 0.7364332 0.7697304 0.7646230 0.7553101 0.8003661 0.7418081 0.7108579 0.7191281 0.7756438 0.8101915 0.7686938 0.6483531 0.7043972 0.7582000 0.7203967 0.8026460 0.6479852 0.8277203 0.9118099 0.8157023 0.8357817 0.7832215 0.8397750 0.8118474 0.8320301 0.8364290 0.8189155 0.8154856 0.7957254 0.8335225 0.8401510 0.7544060 0.6692022 0.7492180 0.7607739 0.7978712 0.7183160 0.7138123 0.7298940 0.8279102 0.7491733 0.8686825 0.8229686 0.8406749 0.8750919 0.9413627 0.9156684 0.9021026 0.9779678 0.9754042 0.8314064 0.9033880 0.9421107 0.7039812 0.6903108 0.6929059 0.7652788 0.7454871 0.7327130 0.6823633 0.7352296 0.6942420 0.7306432 0.8079943 0.7376777 0.7657624 0.8041846 0.7951627 0.7547201 0.7921469 0.7365210 0.7850934 0.8191199 0.7797456 0.9079932 0.8479784 0.7634563 0.7714053 0.8071534 0.7270171 0.7842854 0.7511019 0.8024486 0.7528200 0.7930258 0.8579492 0.7186392 0.7994513 0.7446274 0.8692372 0.8049477 0.7573919 0.7441219 0.7571857 0.7733212 0.7244595 0.6524943 0.6960295 0.6964757 0.6636370 0.7489779 0.7781548 0.7262450 0.7162534 0.9538668 0.9599965 0.8551166 0.8584208 0.8823518 0.9160817 0.8521461 0.7971217 0.7899655 0.8808655 0.8181535 0.8340498 0.8129351 0.8576336 0.7681074 0.7263368 0.8925916 0.8610668 0.8294313 0.7683156 0.8512500 0.7536265 0.8736774 0.8197395 0.8261206 0.8079534 0.8093273 0.7617078 0.7707422 0.8129035 0.8379958 0.7791139 0.7681171 0.7589789 0.8363392 0.8228214 0.7468928 0.7845598 0.7898330 0.8410367 0.8414861 0.8394577 0.8405376 0.8167652 0.8282274 0.8477042 0.8746802 0.7986786 0.7909163 0.8436101 0.8639649 0.8772596 0.8439884 0.8439103 0.8397243 0.8369937 0.8011850 0.8248382 0.7948113 0.8307472 0.8088919 0.8183665 0.5761232 0.8008906 0.8137331 0.7962655 0.7755460 0.7774186 0.8105306 0.8242359 0.8030885 0.7419237 0.7207208 0.7317842 0.8187194 0.7641155 0.7702324 0.8803884 0.7479595 0.7503978 0.8180081 0.8203023 0.8714987 0.8411903 0.7013797 0.9076114 0.8517609 0.9463133 0.9888749 0.8689721 0.9222571 0.8670834 0.8833416 0.8854423 0.7866418 0.8711289 0.8911330 0.9277448 0.9181313 0.8695937 0.8506475 0.8639847 0.7916832 0.8287268 0.7614814 0.7812002 0.7661854 0.7583627 0.8885840 0.8055389 0.7671165 0.8049062 0.7534268 0.7829493 0.8076996 0.7869130 0.7862789 0.7348543 0.9113905 0.7634288 0.6703216 0.9056335 0.8940928 0.8347416 0.9236412 0.9025643 0.8679142 0.8570239 0.8719502 0.7902831 0.8677264 0.9684494 0.9256503 0.9427125 0.9283684 0.9204807 0.9018252 0.9135065 0.9344251 0.8986624 0.8449540 0.8080135 0.7964859 0.7905928 0.7738441 0.7722142 0.7797776 0.8156454 0.8297889 0.7813579 0.7442308 0.7565219 0.7694066 0.7972592 0.8420581 0.7345853 0.7956115 0.8008688 0.7259160 0.7752941 0.7570971 0.7542838 0.8201517 0.8259622 0.7065394 0.7550097 0.7814100 0.7825463 0.7922639 0.7793016 0.8292333 0.8624096 0.8477486 0.8239327 0.7363615 0.7887747 0.8247874 0.8243938 0.9186149 0.8028203 0.8548114 0.9125395 0.9131756 0.8834749 0.8741709 0.8474658 0.8884449 0.8766760 0.8793668 0.9250612 0.9274935 0.8377260 0.8647051 0.9661733 0.7657886 0.8701606 0.8209755 0.7694431 0.8434381 0.8052608 0.8327765 0.8102827 0.7910936 0.7890878 0.7608118 0.8571520 0.8833395 0.8948662 0.7827864 1.0043297 0.8189974 0.7984461 0.7992196 0.7728722 0.7484930 0.7162489 0.7119297 0.8317289 0.8328653 0.8023352 0.7920588 0.7410971 0.9926713 0.7797997 0.7210329 0.7637180 0.7207685 0.8788915 0.9191812 0.9050115 0.8966119 0.8419053 0.8060939 0.7853904 0.8335449 0.8699037 0.8097200 0.7885650 0.7800050 0.8067507 0.7789374 0.8103214 0.7608482 0.8607364 0.8769644 0.8006445 0.8212705 0.8541489 0.8535099 0.8230532 0.8341538 0.8343354 0.7925009 0.9211648 0.7611474 0.7744126 0.7680488 0.8227541 0.8201716 0.8245489 0.7070940 0.8659961 0.9189706 0.9195173 0.8586330 0.8601158 1.0059892 0.9941549 0.8272155 0.9137387 0.9131192 0.9016102 0.8999985 0.9548235 0.9007211 0.8930646 1.0068947 0.9018242 0.8623696 0.9047921 0.7228299 0.8829003 0.8741817 0.8848144 0.9358249 0.9041278 0.8364098 0.8117823 0.7372018 0.9540081 0.8473967 0.8378898 0.8057741 0.8840711 0.8450392 0.8134267 0.7745312 0.8623247 0.7959173 0.7847641 0.8303870 0.8408689 0.8813044 0.8318279 0.8826886 0.7121959 0.7912886 0.8563953 0.8212638 0.7984704 0.8164934 0.8541190 0.7662849 0.9301010 0.7564566 0.7697549 0.8193603 0.8394574 0.8157102 0.8523072 0.8494167 0.8310707 0.7692708 0.9486498 0.7866507 0.9315521 0.8700661 0.9125879 0.7964736 0.8011464 0.8166169 0.7740370 0.7956248 0.8962564 0.8407453 0.8666616 0.7689516 0.7955727 0.7544574 0.8125330 0.8640055 0.7685315 0.7534884 0.7582802 0.7303615 0.8731934 0.8287196 0.8035246 0.8179159 0.7738857 0.7702922 0.7146386 0.7315752 0.7229830 0.7783987 0.9303503 0.8527999 0.9312223 0.7988582 0.8394381 0.7922166 0.8139314 0.8350950 0.8155281 0.9983172 0.9283891 0.8730526 0.8420162 1.0581613 0.9019792 1.0832778 0.9506287 0.9651205 0.8373606 0.8259320 0.8332940 0.8300154 0.8762189 0.8371169 0.9084560 0.8815999 0.7340965 0.8139891 0.7810654 0.7949839 0.8574437 0.8383252 0.8503677 0.7762842 0.7654761 0.8000085 0.8175130 0.8065060 0.8725717 0.8559782 0.8161254 0.7866336 0.7441546 0.9040134 0.9315948 0.9114614 0.8296867 0.7786791 0.8425437 0.9225340 0.8391133 0.9381237 0.8977421 0.9807247 0.8779222 0.9687379 0.9818975 0.8562915 0.9971218 0.8909849 0.9770534 0.9548677 0.7772763 0.7988779 0.8320369 0.8261857 0.7686512 0.8175449 0.8478292 0.8420103 0.8691551 0.7997552 0.8580783 0.8940300 0.9451615 0.9809175 0.9249830 0.9300522 0.9748305 0.9818722 0.9579742 0.9754124 0.9398814 1.0072061 0.9463840 1.0045582 1.0126054 1.2213508 1.0563816 1.0401715 0.8942961 0.9797895 0.9699238 0.9565178 1.0328257 1.0414691 0.9293377 0.0000000 0.3146429 0.5902253 0.6320999 0.7168325 0.7212718 0.9006223 0.9653151 0.9503711 0.8921362 1.0834806 1.0186084 1.0391214 1.0795379 1.0126758 1.0074563 1.0212425 0.9693710 0.9565012 1.0539473 1.0370131 1.0560862 1.0791910 1.0511744 1.0895278 0.9623504 1.0187034 1.0173834 0.9560306 1.0264357 1.0410188 0.9689453 0.9888938 1.1045261 1.0622440 1.0600123 0.9558237 1.0325526 0.9390506 0.9312921 0.9936447 0.9185375 0.9640539 0.8506753 1.0952455 0.9931075 1.0869216 1.0829382 0.9341032 0.8695964 1.0289670 1.2387331 1.2512333 1.0404345 2.1438946 2.0278057 2.2420888 2.1482383 2.2312657 2.1887536 2.1205749 2.2995001 2.3687948 2.1609890 2.0616416 2.0199090 2.1477518 2.2759829 2.0971423 2.1686130 2.0856685 2.0626964 2.1406632 1.9903556 2.0107001 2.0610686 2.0878734 1.9642068 1.8193440 1.8402793 2.1059602 2.2680996 1.6663666 1.7992164 2.0976529 2.0816315 2.5828044 2.5312369 1.8176232 1.8372322 1.8364453 1.8497578 1.8177628 2.4097277 2.4933375 2.4265265 2.3560331 2.3672317 2.4827617 2.3671783 2.3601800 2.1505375 2.4337829 2.5244098 2.3622072 2.5797379 2.1997346 2.4672991 2.5591035 2.7253884 2.6528213 2.3154416 2.3414894 2.1815793 2.2747985 2.2916668 2.1645706 2.1545062 2.1750649 2.1242452 2.1703524 2.2469861 2.5229737 2.3740125 2.4689795 2.5027403 2.4396261 2.4059841 2.3366072 2.2315063 2.2327898 2.1961994 1.9580814 1.9543832 1.9200507 2.0257210 1.9484596 2.1545451 2.0455530 2.0348723 2.1171985 1.9308889 1.9234245 1.7732091 2.0397324 2.0112631 2.1046238 1.7757666 2.0416833 2.0664584 1.9416818 2.0454591 2.1231804 2.1457688 1.9983618 2.2443543 2.0445139 2.0022110 2.0813411 1.9519258 2.1186919 1.9581072 2.1777059 2.0860962 1.8872264 1.9052097 1.9593125 1.9782596 1.8696856 2.0562700 1.7417272 2.0335996 2.1083280 2.1587180 2.0328657 2.1762534 2.1150826 2.2498094 1.9712168 2.2004411 2.3008920 1.9881914 2.1808500 2.3044852 2.2592306 2.1021248 2.1275627 1.8024923 2.2340470 2.3292087 2.3204068 2.2218507 2.0865924 2.3290495 1.9758950 2.1452449 2.1123303 2.1603000 2.1539792 2.1398926 2.1272513 2.0916856 2.0309888 2.1464841 1.8796693 1.7992364 2.1577123 2.3582486 2.3376788 1.9534014 2.4375280 2.0818295 2.0279100 2.1428396 2.0643888 2.0622706 2.0693194 2.0697680 2.1021042 2.0326074 2.0305385 2.1006504 1.8941457 2.0629250 2.1754868 2.1307114 1.9356982 2.0273018 2.1682923 2.0010689 2.0133482 2.0395253 2.1963676 2.1287150 2.1112585 2.0975117 2.2802105 2.1353797 2.1335459 2.1092823 1.9333688 2.1774667 2.0273312 2.2444308 2.0897107 2.0474627 2.0856878 2.0994007 2.3264117 2.3096437 2.2426307 2.2227550 2.1992191 2.3236260 2.2620146 2.3357621 2.3718963 2.2714070 2.4505362 2.2796567 2.2474264 2.3165235 2.3769770 2.1826051 2.3640139 2.2172017 2.4235198 2.3445121 2.1957468 2.2682060 2.2936780 2.2283826 2.3450564 2.5330237 2.3390123 2.4432858 2.3186449 2.2606111 2.3264752 2.2785893 1.9674688 2.0384463 2.0165307 2.2424987 2.0678668 1.7753765 1.9911585 1.9987997 1.8206554 1.9698783 2.1291444 2.1671630 2.2327861 2.0316287 2.1085140 2.1950356 2.3227330 2.1093110 2.1592752 2.3406622 2.3216738 2.0392837 2.2885265 2.0885470 1.9412807 2.2480396 2.2730616 2.0943742 2.2320401 2.0930934 2.2136621 2.1077082 2.0296757 2.0827381 2.1797297 2.1910696 2.5384154 2.6042323 2.4988400 2.5202787 2.0624086 2.3476385 2.2522265 2.5372343 2.3760579 2.3309660 2.4407293 2.4448447 2.3702664 2.0788536 2.2207357 2.0499069 2.0710609 2.2214279 2.0910485 2.2180252 1.9484949 2.3107897 2.2489276 2.3815597 2.4912677 2.4676794 2.2439068 2.0879070 2.2566030 2.3252463 2.2359539 2.2921777 2.3898630 2.3111789 2.0541122 2.2890098 2.3357510 2.2219436 2.2895867 2.4310450 2.2765068 1.9487341 2.2873732 2.2030729 2.3117020 2.1976185 2.5537731 2.2468186 2.1857621 1.9873857 2.0937909 2.3417266 2.5315658 2.0565818 2.1987890 2.1737997 2.2673551 2.2205265 2.3031745 2.3417604 2.2875420 2.3018335 1.9820059 2.3414312 2.2493600 1.9521473 2.4034857 2.2103516 2.2476922 2.4699441 2.1624809 2.3835180 2.3584914 2.0478185 2.4467172 2.0526520 2.3874329 2.2726023 2.3833277 2.2441924 1.9102778 2.2829343 2.3515812 2.4153701 2.4014462 2.7574082 2.4342536 2.4208579 2.3782572 2.2482509 2.4311183 2.5284479 2.1401458 2.3213384 2.3267326 2.5697227 2.2760638 2.2264165 2.1835711 2.2122014 2.2967148 1.9702592 2.2682268 2.0259376 1.9997981 1.9808002 1.9997277 2.0597191 2.2266962 2.0840694 2.2272395 2.2196173 2.0817604 2.2310638 2.1933912 2.4901365 2.2946621 2.2195226 2.0753057 2.1391565 2.3940666 2.1699232 2.2849499 2.0241204 1.9382089 2.0720552 2.2386425 2.2295507 2.3149857 2.1240810 2.2174431 2.0234314 2.4337437 2.3859717 2.6641245 1.9662997 2.4550965 2.0495084 2.3214273 2.2433861 2.3441312 1.8755877 2.4911059 2.2470612 2.1150642 2.3280043 2.0512902 2.0102440 2.0344510 2.2930679 2.1691129 2.0820294 2.2905083 2.2395431 2.2833624 2.2331837 2.5368856 2.3819899 2.1666999 2.1414819 2.3228718 2.3665220 1.8395610 2.3259381 2.3764832 2.0167678 2.1686286 2.0025820 2.3136699 2.3898756 2.3416158 2.3427901 2.5178277 2.5714702 2.4883698 2.5031858 2.5264605 2.4049395 2.4750743 2.3795109 2.2888360 2.5865041 2.5344526 2.4092611 2.1297869 2.4827021 2.0904105 2.3819497 2.1181405 2.3631449 2.3716794 2.3748399 2.1874182 2.1681473 2.1981573 2.1539697 2.1547123 2.2818838 2.4229760 2.4189214 2.4528105 2.3416375 2.3792210 2.4630270 2.4320691 2.5005326 2.7216358 2.6409550 2.5855039 2.5529524 2.5662088 2.3567694 2.2812824 2.1880846 2.2196895 2.2828617 2.2297841 2.4797895 2.5464933 2.2690812 2.2744956 2.3993151 2.4368730 2.4142479 2.5020928 2.5645139 2.3522609 2.2905484 2.1198857 1.9874626 2.0308079 2.0453984 2.1319486 2.0172602 2.1040752 2.1625980 2.0400692 1.6741311 1.8502731 1.9941533 2.2378980 2.4281562 2.2655396 2.2725083 2.3216045 2.2627122 2.4689420 2.4074175 2.0745657 2.1291672 2.0760277 2.2586897 2.2831014 2.1251273 1.9074243 1.9321295 2.2062913 2.2005112 2.1426525 2.0791382 2.1560172 2.1897918 2.2223584 2.2685268 2.2248426 2.1055122 2.0319390 2.0826997 2.2083737 2.1869516 2.2151775 2.2136048 2.1928301 2.2162949 2.1947932 2.2724847 2.0606972 1.8974253 2.1853996 2.2514657 2.2527385 2.2944329 2.3185752 2.1154004 2.2541742 2.2122129 2.3196057 2.4905722 2.5824604 1.9037100 2.0139225 2.2102283 1.7825118 2.0901087 2.0102232 2.0174261 1.9218928 2.0471850 2.1076109 1.9885481 1.9560648 2.0300615 2.1964998 2.1168702 2.1175351 2.2214232 2.1748132 1.9415924 2.2156645 2.1196194 1.9377250 1.9238933 1.9416336 1.9802988 2.2168614 2.2158044 2.2521162 2.0696199 2.3508626 2.3520656 2.0704070 2.2100686 2.1220813 2.3510656 2.3048480 2.1578071 2.2356567 2.6216114 2.5957879 2.6138425 2.7950274 2.8471610 2.7722405 2.2657790 2.5368913 2.6071971 2.5592847 2.6622044 2.7910818 2.6145551 2.6726837 2.5824961 2.7336780 2.7311893 2.2168380 2.7987019 2.5001324 2.6273715 2.8090495 2.5062600 2.3903643 2.5709670 2.5715553 2.3118217 2.5911959 2.2913572 2.6407517 2.6012845 2.4664601 2.2791327 2.5882414 2.4918104 2.6337371 2.4385517 2.7191240 2.5066508 2.4554656 2.0338914 2.1862775 2.0740955 2.1392303 2.1829963 1.8154855 1.8936770 2.0178780 2.6025094 2.2715637 2.0473599 2.6562994 2.6525298 2.5696808 2.7274888 2.3351118 2.4120643 2.1116579 2.1435568 2.1408414 2.7688614 2.8819687 2.4120553 2.6361800 2.6384823 2.5815641 2.6006933 2.6484160 2.6653846 2.3536821 2.9486681 2.4594224 2.9759284 2.5461527 2.1721654 2.7376620 2.7180878 2.3082578 2.6941886 2.2826731 2.5000277 2.7324517 2.4440000 2.5695991 2.5516478 2.6514568 2.5321270 2.5710951 2.7189627 2.6663512 2.6117098 2.4930520 2.7071269 2.5246502 2.5330087 2.6316373 2.2630769 2.8806969 2.8352449 2.8753460 2.5978352 3.2068112 3.2625585 2.7634789 2.5116821 2.6233652 2.4915341 2.7263425 2.7748107 2.5787950 2.5400232 2.4898454 2.6984967 2.7326157 2.7852466 2.6050359 2.6430629 2.6490110 2.4514064 2.5674974 2.5333437 2.5587596 2.6688567 2.6175106 2.5074108 2.3466956 2.6706229 2.5317362 2.9295738 3.0066300 3.1443823 2.4971640 2.4189995 2.4218729 2.1473792 2.8541979 2.6209236 2.6708899 2.0813652 1.6364817 2.4465481 2.5560882 2.3171568 2.1799838 2.3282320 2.2615618 2.3530724 2.6643125 2.5238204 2.6320621 2.5481950 2.6055990 2.5762856 2.5880206 2.5413566 2.4866394 2.3654778 2.7187427 2.6984491 2.4985791 2.7545395 2.5176113 2.6380679 2.5854532 2.3269364 2.6867605 1.8638423 1.8938491 1.8937732 2.0335022 2.0047495 2.0415781 2.2219978 2.0696656 2.2405399 2.2523099 2.2113592 2.1497691 2.4430388 2.4231049 2.4602711 2.4595594 2.8315796 2.7663274 2.6735613 2.7764630 2.8386714 2.8010479 3.0043512 2.8759795 2.9206708 2.5620470 2.8631426 2.9308144 2.7962599 2.9041795 3.1205954 2.9688743 3.0106930 3.0352190 2.8848232 2.8469365 3.0703240 3.0037529 3.2060831 3.0457049 3.0619005 3.1726190 3.1011163 3.0819461 2.9809888 2.9125788 3.0748155 3.1854346 3.2908379 2.6542911 2.8649202 2.7042406 2.7388739 2.7224355 3.0014670 2.7020377 3.0010241 2.8643530 2.8478730 2.8791816 2.9381429 2.7215522 2.9194556 2.9727852 2.9665199 3.0632532 2.9329761 2.7557174 2.8330439 2.9557323 2.8919624 3.0238039 3.0081145 2.8827427 2.7498031 2.9039441 2.7802911 2.7115681 2.9812154 2.9284356 2.8541794 2.8448087 2.7818662 3.1020647 2.9751409 2.8639975 3.0582536 3.0289626 3.2175532 2.8071230 3.1011152 2.8800513 2.9421641 3.0577702 2.4682174 2.5277956 3.0465485 3.0940971 2.8767615 2.5595763 2.5592356 2.7757776 2.6169984 2.6802270 2.6600563 2.6383901 2.7872496 2.7031733 2.8979131 2.6982560 2.6636818 2.5975677 2.8418228 2.6466066 2.7055968 2.6644272 2.7389454 2.9367601 2.8594093 2.9455764 2.9772297 2.8621007 2.6619027 3.0463785 2.5724924 3.1745474 3.1098447 2.6245975 2.6218115 2.6650170 2.8173946 2.7753501 2.8161231 2.9128967 2.5797392 2.7731612 2.5792008 2.6088918 2.3970050 2.4425088 2.4577345 2.4519516 2.7012366 2.6624431 2.7723553 2.8253818 2.6187167 2.8987250 2.8738885 2.5736913 2.6395708 2.7933726 2.7470222 2.6348521 2.7422333 2.2523619 2.3516820 2.5328378 2.5266019 2.3489897 2.7733646 2.3388712 2.5084285 2.5874230 2.2438745 2.3536414 2.5947854 2.4049251 2.5577822 2.4570502 2.5321610 2.2583291 2.3857654 2.3976634 2.3563730 2.3420488 2.2972848 2.3330409 2.2604769 2.1948622 2.2900756 2.0543613 2.2343903 2.3306141 2.3334632 2.2400067 2.3013024 2.2631790 2.4181581 2.2186618 2.4706176 2.2309291 2.0263812 2.2052438 2.1406602 2.4433197 2.2643281 2.2009165 2.1357863 2.1664920 2.1827776 2.2761175 2.1601898 2.1494719 2.4762156 2.4239217 2.1732155 2.3114638 2.2831005 2.2743541 2.2848200 2.2844133 2.0826076 2.2395346 2.2669411 2.2960872 2.3626098 2.2080872 2.2200763 2.1006131 2.2310542 2.3479367 2.4064685 2.6842748 2.5004547 2.4236564 3.0280938 2.9504361 2.6674351 2.3326814 2.4301549 2.5477538 2.9374670 2.6992558 2.7421579 2.5439655 2.8677601 2.2381267 2.2566808 2.2893153 2.5079383 2.4211989 2.3986852 2.4132857 2.4037537 2.6865930 2.4887401 2.4943582 2.4387182 2.7745855 2.4981686 2.5850382 2.0186243 1.9909368 2.4240507 2.3370822 2.4667999 2.2720488 2.2682405 2.6718812 2.4603101 2.6436842 2.6446260 2.6100443 2.5543025 2.6161784 2.7184799 2.4606103 2.4708335 2.4852675 2.3249663 2.4797073 2.3290849 2.1581458 2.2865855 2.3133562 2.4133745 2.3119881 2.4276769 2.3350055 2.5074540 2.2020993 2.4627154 2.3325436 2.3765243 2.0938223 2.3850146 2.1721831 2.4706859 2.4822720 2.4024562 2.5283744 2.2861924 2.4006603 2.1692402 2.4581433 2.5836369 2.1357346 2.2467816 2.3331607 2.3196247 2.3743755 2.3800298 2.2623780 2.2271266 2.4675241 2.5210307 2.2695657 2.4192343 2.6167139 2.3187406 2.5243054 2.5606201 2.3177418 2.3636169 2.6410948 2.3775821 2.3544042 2.2979448 2.6494499 2.2781471 2.8641340 2.5168550 2.3189002 2.6356626 2.7634365 
assembly_BlackSea2|NODE_305194_length_1963_cov_36.644654_2|protein       2.4825683 2.1264804 2.2165539 2.1608098 1.9848754 2.2122608 1.8558328 1.9562872 2.0449034 2.0839416 2.0992936 2.2622041 2.2627399 2.2002748 2.0040089 1.8300570 2.2248175 2.2748451 2.1089381 2.2525798 1.9624797 2.3642392 2.4902197 2.2464680 2.1344604 1.9547463 2.2410742 2.0868409 2.1520972 1.9865347 2.3557217 2.1231915 2.3184172 2.0969745 2.1072658 2.2671971 2.1151010 2.3168602 2.6558110 2.6878852 2.4716360 2.5827251 2.0554737 1.9170656 2.0405719 1.9882586 2.4114449 2.1802995 2.4690537 2.3849801 1.9062788 2.1000227 2.0837362 1.9607712 1.9146115 1.9679116 2.1254820 2.0164477 2.0119607 2.0919782 2.5815210 2.3858867 2.3853102 1.8570948 2.1586263 2.0957791 2.2352773 2.0848047 1.9990264 2.0999459 2.1059896 2.2459258 2.4121067 2.4740975 2.3451742 2.4557949 2.1846324 2.0371607 2.2310312 2.0947513 2.0818948 2.3574272 2.1260453 2.1198839 2.2824577 2.3271771 2.0508335 2.1087005 1.9830430 2.2188401 2.1128605 2.4872262 2.3087558 2.2440989 2.1896199 2.1311628 2.0696952 2.4495863 2.1550852 2.1687396 2.1423495 2.1352473 2.1538500 2.1545613 2.1440925 2.3114552 2.3128693 2.2925410 2.1904653 2.3395557 2.1176089 2.0898406 2.1594659 2.1597571 2.4409810 2.1721618 2.4234045 2.1037269 2.4194323 2.4584966 2.4393314 2.1463084 1.9926419 2.3126762 2.0541032 2.0187995 2.0851737 2.1984442 1.9506410 2.1030938 1.9349213 2.0868864 2.1063805 2.1938616 2.1226436 2.2241326 2.1554464 2.0563211 2.1674345 2.0091825 2.1993929 2.1252270 2.2482285 1.9137044 2.0671053 2.1111316 2.1326047 2.1140083 1.9046998 2.0956866 2.2510818 1.8003887 2.1805500 1.6498663 2.1909324 1.9747927 2.2457788 2.2538069 2.0952238 2.1648561 1.9652055 2.1195016 2.0245084 1.9946075 2.2615666 1.9154400 1.9386817 1.9790109 2.2462473 2.3806422 2.4331985 2.1135876 1.8521185 2.0206870 2.0179175 1.8493207 1.9200730 1.9499385 2.1622957 2.0318118 2.3046212 2.0586626 2.3219182 2.1436372 2.0203908 2.0721456 2.2645527 2.2870496 2.1842467 2.0124365 2.0351407 2.0640110 2.0337826 1.9841996 2.0029448 1.8855380 1.7060476 1.8396334 1.9192047 1.9762222 1.9515811 1.8827177 1.7214748 1.8586127 1.6741986 1.9053157 1.8467864 1.8014858 1.8698464 1.8848312 1.9481378 2.0055810 2.0519894 1.9046024 1.8629951 1.8515090 1.8230160 1.6252763 1.8473340 1.7830691 2.0946833 1.9824685 1.8418958 1.7059871 2.0260074 2.1196681 1.6452644 1.6719975 1.6185652 1.5846450 1.5824589 1.7073171 1.5991184 1.4432619 1.5652692 1.6457503 1.5214908 1.6957933 1.6028495 1.5434276 1.6143723 1.5435074 1.4928110 1.5733350 1.6309245 1.4371028 1.4580734 1.4684726 1.4347887 1.4632107 1.3573805 1.5462781 1.4293192 1.4079795 1.5363180 1.5488204 1.4046581 1.5113987 1.5081216 1.5550622 1.5594928 1.5835519 1.4668619 1.5633883 1.5137127 1.6617208 1.5911317 1.6857140 1.6351153 1.6495715 1.5908068 1.5245870 1.6970292 1.7439111 1.6463541 1.6935108 1.6596613 1.5358484 1.6062825 1.5559397 1.7252551 1.5518317 1.5690097 1.7851122 1.7268939 1.7382155 1.7231145 1.8624341 1.7269298 1.6879372 1.6932037 1.7643698 1.7350693 1.6969326 1.7755674 1.6849633 1.6790465 1.7832959 1.6742080 1.6448255 1.5657067 1.5501768 1.6219474 1.6274008 1.6455398 1.6546638 1.3921307 1.4370217 1.7279761 1.7280007 1.8275384 1.6941260 1.4485516 1.6685822 1.6406564 1.5767133 1.7711637 1.7408448 1.6901883 1.6947439 1.6750145 1.7000577 1.4965950 1.8291156 1.7508686 1.5368652 1.5008894 1.3741132 1.5235150 1.4730913 1.3678480 1.4373877 1.4044587 1.5612490 1.4036036 1.5398141 1.5095040 1.4947998 1.4966585 1.4451864 1.5538187 1.3880427 1.6233524 1.5253599 1.5582664 1.5259647 1.5110538 1.4678587 1.5799453 1.6328197 1.4589893 1.5176704 1.3034609 1.4204927 1.4048230 1.5204006 1.5530447 1.5536319 1.8034855 1.6122579 1.5697450 1.6498438 1.7332869 1.7649513 1.7323636 1.6054332 2.4862695 2.3058691 2.2942613 2.3195766 2.7370520 2.8648943 2.7896047 2.6922693 2.7412886 2.7367546 2.4649863 2.2951637 2.9213006 3.1061124 2.8755124 1.5480781 1.8532959 1.8413188 2.0779285 1.9093776 1.8783944 1.8914002 2.4148724 1.4698789 1.9614280 1.9119180 1.9078002 2.1060444 2.0338675 2.0604666 2.1418426 2.1757618 1.9739079 2.0120871 2.1562000 2.0951107 2.0715065 2.2256574 2.3061172 1.9105817 2.0765964 2.0600620 2.0481675 2.2051969 2.0925275 1.9674126 2.1081399 2.1047641 2.2954600 2.2271795 2.2083386 2.1374099 2.0591831 2.1311039 1.9744112 2.1386184 2.0329846 2.0902094 1.9652219 1.9853096 1.9821248 2.1539172 2.1024651 2.1107609 2.0906783 2.1727822 2.2182969 1.8414669 2.1348049 2.0333411 2.0462187 2.1460536 2.0987688 2.2462109 1.9737092 1.9835084 1.8003507 1.9374189 1.9312829 1.8193162 1.8243617 1.6900923 1.7750817 1.8178814 1.8847979 1.9294116 1.9839243 1.8099531 1.5990600 1.6666017 1.9031207 1.8104071 1.9677985 1.7769014 1.6847548 1.9164195 1.7346833 1.9027805 1.8673206 1.9191455 1.8771863 1.6487987 1.8311773 2.0643537 1.7875570 1.8600142 2.0111749 1.7394955 1.8899823 1.9492609 1.9206152 1.6498861 1.8922537 1.8360076 1.8237788 1.9358927 2.1909463 1.8940513 1.9619643 1.9303066 1.7342922 1.7970268 1.5062516 2.0018923 1.7611244 2.0932364 1.9905863 2.0038533 1.8802325 1.7843106 1.7114410 1.8560434 1.7250585 1.9032311 1.6822966 1.6294385 1.6426116 1.7341228 1.9324189 1.9668802 2.0619773 1.9928006 1.7442956 1.7598060 1.9364709 2.0518323 1.8266107 1.7037073 1.8884235 1.7103295 1.8210691 1.6382615 1.8604437 1.7962245 1.8669509 1.8043771 1.9842692 1.7521436 1.5947111 1.5513580 1.7396208 1.8422664 1.8235318 1.7474232 1.7862192 1.8433487 1.8131096 1.9909471 1.8467103 1.8052095 1.8670692 2.1261152 2.0466663 1.9334825 1.9254737 1.8111282 1.9810138 1.9992753 1.9221148 1.7084990 1.9810602 2.2861543 2.3427351 2.1952431 2.0560771 2.0225610 2.2036050 1.9673093 1.9715724 1.2876954 1.7404511 2.0466750 1.9546835 2.0827940 2.0244762 1.9887163 1.7261111 1.7927488 1.8266060 1.3268721 1.6119947 1.7492380 1.9834584 1.7459581 2.0218301 1.8690118 1.8037097 1.8682751 2.0703508 2.4220669 2.1220864 1.9325584 2.2351580 2.2922401 2.1919841 2.1846089 2.2665274 1.7855133 2.2508310 1.9945594 2.1809487 2.2218786 2.2027564 2.0154110 2.1427927 2.2008218 2.1649665 2.2280075 2.0651612 2.1756210 2.2270252 2.1888888 1.9854888 2.1657970 2.1887557 2.1279815 2.2056310 1.9333367 1.9005808 2.0184332 2.1127916 2.0648438 2.2711452 2.1985107 2.1014262 2.2148619 2.1259254 2.1153773 2.0957083 2.1235664 2.0680747 2.1764315 2.2325017 2.1962148 2.1506006 2.0459865 2.2513652 2.2343874 2.2108812 1.9508808 2.3333077 2.0050094 2.1753992 2.1308684 2.1049678 2.3020338 2.0330209 2.1348510 2.3121849 2.4104926 2.1948475 2.4192007 2.4929217 2.3941527 2.3893923 2.4592504 2.4687591 2.2335356 2.2634529 2.5155700 2.0719935 2.2473396 2.3385604 2.1479942 2.1881112 2.2677909 2.3450855 2.0780536 2.4203567 2.1315342 2.2792656 2.3131110 2.1939712 2.2018872 2.2036547 2.2905014 2.0322588 2.1689214 1.9549386 2.1879024 2.2048742 1.9332706 2.4296796 2.3765347 2.4822258 2.3455911 2.4816427 2.4372930 2.7920914 2.5674039 2.5728140 2.5673028 2.7281496 2.6555841 2.3770820 2.7024029 2.7391740 2.7293205 2.2181172 2.0876184 2.2195015 2.0257507 2.1799869 2.0793863 2.2735810 2.1619160 2.1215658 2.0548618 2.1806153 2.4321041 2.1060461 2.1670828 2.2891498 1.9658379 2.0133348 2.5344510 2.1779587 2.2556993 2.1515098 2.2438304 2.3926231 2.3494647 2.3018003 2.4534595 2.0678938 2.0621875 2.1537328 2.2552571 2.4489211 2.3390092 2.3098000 2.2136055 2.3088154 2.2429320 2.2120157 2.3266916 2.1729144 2.0477617 2.8972976 2.1744463 2.2414052 2.2965817 2.1111394 2.0875171 2.3071251 2.4533767 2.1515454 2.2359515 2.3072849 1.9055141 2.2246697 2.1383922 2.1763417 2.2955011 2.4031544 2.1805697 2.3034875 2.0097910 1.7006428 2.1772948 2.3753639 2.3641426 2.2460076 1.9075992 2.0162482 2.0275484 2.1121700 1.9795321 1.9246846 1.9347263 1.9856914 2.0597905 2.1233043 2.1182330 2.1133834 2.0755027 2.1741293 1.9349242 2.0260077 1.7696639 2.2363774 2.0434083 1.8906220 1.9013551 1.9031665 2.0767797 2.0433871 2.5525486 2.4141814 2.3318000 2.1084951 2.1710666 1.9417591 2.0279906 2.0026841 2.2075168 2.2122669 2.4134253 2.2894654 2.3963940 2.6193242 2.3917873 2.4178421 2.2735103 2.3440940 2.3981771 2.2602029 2.2080880 2.1258248 2.4363821 2.3337959 2.2672161 2.4723880 2.3875070 2.6109780 2.4468967 2.3244679 2.1652951 2.4953901 2.5742060 2.5055138 2.2622049 2.2711009 2.2405344 2.3022771 2.2662853 2.5138364 2.3608458 2.5647885 2.5999985 2.6850531 2.7154791 2.3371116 2.4337274 2.4596050 2.3461941 2.8792980 2.5555416 2.3050809 2.9150368 2.1403449 2.1507374 2.2493299 2.0012475 2.0958405 2.1012537 1.4622064 1.5072427 1.6237833 1.6706912 1.6726899 1.6687793 1.5588364 1.5279258 1.5600348 1.4945971 1.4896770 1.5223840 1.4909876 1.5626456 1.5200351 1.5424062 1.5031741 1.4586760 1.5093953 1.5851494 1.5898891 1.4645762 1.4342717 1.3985978 1.3406915 1.3651118 1.4543847 1.3326019 1.4170375 1.4262344 1.4915239 1.4641458 1.3240021 1.3699749 1.3482068 1.3635978 1.3252928 1.3744397 1.3974580 1.2400379 1.3429491 1.3239867 1.2600852 1.3465262 1.5033695 1.4868565 1.5489316 1.4871679 1.4773452 1.2313819 1.4017750 1.3605734 1.2315766 1.2463977 1.4815872 1.2892979 1.1710187 1.1512488 1.3849774 1.4107619 1.3371805 1.2713121 1.4080141 1.3529284 1.3596079 1.4085814 1.3788157 1.3215226 1.3589734 1.3482203 1.3893749 1.2485527 1.3409238 1.3815223 1.3326748 1.2881551 1.3543351 1.3295354 1.2994491 1.2728848 1.3486528 1.2612670 1.3022043 1.3317972 1.2189195 1.2291635 1.3417498 1.2393646 1.2957130 1.1938630 1.1321642 1.1151404 0.9683337 1.0483562 1.5012919 1.4914430 1.5127579 1.5304641 1.7390639 1.6151910 1.4889069 1.5127186 1.4784973 1.4876345 1.4289795 1.5509586 1.5347573 0.9486422 0.8969874 0.8123844 0.8472181 0.8317433 0.9635822 0.7696469 0.7830235 0.8778950 0.7830816 0.8246784 0.8299326 0.8292127 0.8232374 0.8298234 0.8304925 0.9001011 0.9518174 0.8643836 0.7132087 0.7244704 0.6952594 0.6229649 0.7127932 0.6585321 0.6752721 0.6699239 0.6940066 0.7139014 0.7095630 0.7187288 0.7838245 0.7113289 0.5720610 0.6570656 0.7148378 0.7093756 0.6940804 0.6802584 0.6595163 0.7013486 0.7277666 0.6780688 0.6490443 0.6658170 0.7688921 0.6925514 0.6601012 0.7070741 0.7324816 0.6443875 0.6971229 0.6782899 0.8088973 0.8698552 0.8179579 0.8414514 0.8225914 0.8846414 0.9013369 0.8881276 0.8016591 0.7933506 0.8419350 0.8430114 0.8566291 0.8879862 0.8067612 0.7113373 0.7534509 0.7776584 0.8022417 0.7527069 0.7261019 0.7956266 0.8319718 0.7579596 0.9053759 0.8615256 0.8132151 0.8925761 0.9653803 0.9332914 0.9158006 0.9301133 0.9514639 0.7799834 0.8578450 0.8801206 0.6761631 0.6670528 0.6629771 0.7804708 0.8156588 0.7603570 0.7958978 0.7462099 0.7650399 0.6923341 0.7611370 0.6962449 0.7697481 0.8126708 0.7950776 0.7489168 0.7917350 0.7314438 0.7424824 0.8588550 0.7536732 0.9261531 0.8099134 0.8395976 0.8180780 0.7784991 0.7406260 0.7787030 0.7723640 0.8575289 0.7245608 0.8244439 0.8704479 0.7372021 0.7900056 0.7245203 0.8695650 0.8246753 0.7821223 0.7845559 0.7921108 0.7802580 0.6740035 0.6644965 0.7233962 0.7423288 0.7209229 0.7282101 0.7623290 0.6963840 0.6890596 0.9268707 0.9402819 0.8363538 0.8604131 0.9022405 0.9426546 0.8817210 0.7838259 0.8244877 0.8163440 0.8016890 0.8483899 0.7720865 0.8511973 0.7442005 0.7493204 0.8665891 0.9023345 0.8316784 0.7661207 0.8032100 0.7559853 0.8168676 0.7969334 0.8155191 0.7603076 0.7943236 0.7507643 0.7779699 0.8059905 0.8372254 0.7584180 0.8084177 0.7549397 0.8370456 0.8584347 0.7780533 0.8592102 0.8306133 0.8295926 0.8133856 0.8383909 0.8417826 0.8302519 0.7706969 0.7874069 0.8899450 0.7833935 0.7859923 0.8479250 0.8609377 0.8529130 0.8028262 0.8318482 0.8363846 0.8198715 0.7732303 0.8654158 0.8515704 0.8280010 0.7979730 0.8103264 0.6249033 0.8373494 0.8074656 0.8767535 0.8808371 0.8587487 0.8570423 0.8918909 0.8348251 0.8097639 0.7738497 0.8176157 0.8451018 0.7914586 0.7942217 0.8879479 0.8445408 0.8190732 0.8813722 0.8974102 0.8740398 0.8395706 0.8343526 0.8713232 0.8431870 0.8620427 0.9360205 0.9160761 0.9263099 0.9009048 0.8548503 0.8417705 0.8329129 0.8668976 0.8958264 0.9260001 0.9532051 0.8979636 0.8515771 0.8817658 0.7939203 0.8388391 0.8063271 0.8319278 0.8492046 0.8129956 0.8230385 0.8306215 0.8167147 0.8340236 0.8183511 0.8021847 0.8738953 0.8295643 0.7957111 0.7584712 0.8135861 0.7555053 0.6710406 0.8502066 0.9123439 0.8010309 0.8838255 0.9459558 0.9102600 0.8651373 0.8995264 0.7819282 0.8629702 0.9226023 0.8969302 0.9438975 0.9350741 0.9444726 0.8917644 0.8626598 0.8789823 0.9289400 0.7926147 0.7924888 0.8365741 0.8283525 0.8015743 0.8044040 0.8003104 0.7984640 0.8418377 0.7604942 0.7471255 0.7362229 0.7766936 0.7790899 0.7717695 0.7447826 0.7861922 0.7792875 0.7845425 0.7864744 0.7826964 0.7183442 0.7731785 0.8024024 0.7214277 0.7831540 0.8045224 0.7964358 0.8246557 0.7722693 0.8284850 0.8602211 0.8153545 0.7882658 0.7284477 0.8005145 0.8085347 0.7930594 0.8296545 0.8017856 0.8078771 0.8859414 0.8993610 0.8176335 0.8387800 0.7974714 0.8961001 0.8528849 0.9073246 0.9369613 0.9687342 0.9257999 0.8121953 0.9456978 0.8160478 0.7719700 0.7968657 0.7635888 0.8192546 0.8479413 0.8324467 0.8220915 0.8152555 0.7589803 0.7515931 0.8735371 0.8102348 0.8346549 0.8172804 1.0054700 0.9116854 0.8266382 0.8070110 0.7591825 0.7240215 0.6411577 0.6725063 0.7507712 0.7612104 0.7899256 0.7682421 0.7322390 1.0197307 0.7887926 0.7551019 0.8441593 0.7482033 0.8925411 0.8655673 0.9489630 0.9001020 0.8626468 0.8620887 0.7854817 0.8799074 0.8746138 0.8807921 0.8092755 0.7191404 0.7815169 0.7952765 0.7724840 0.7086569 0.8807486 0.8691149 0.7775969 0.8320935 0.7919994 0.7927301 0.8293092 0.9095720 0.8474190 0.8430779 0.8949304 0.8534449 0.7634997 0.8350054 0.8907220 0.8049115 0.8462088 0.6959064 0.9250933 0.9973871 0.9238404 0.9330370 0.8243226 1.0138096 1.0332146 0.8135825 0.9497602 1.0078657 0.9518782 0.8983972 0.9786168 0.9764053 0.9007922 1.0050092 0.9610725 0.9333825 0.9486289 0.7570516 0.9182097 0.8933621 0.8344889 0.9559616 0.9458188 0.9115325 0.9095460 0.8182714 0.8971047 0.8835520 0.9370967 0.8849683 0.8972739 0.9124726 0.8513506 0.8074955 0.8926132 0.8420478 0.8343330 0.8431913 0.8512209 0.8540830 0.8309053 0.8496433 0.7230949 0.7850237 0.7836887 0.7916854 0.8226973 0.7893181 0.7417925 0.7877457 0.9299738 0.7277984 0.7286677 0.8280948 0.7510590 0.7492550 0.8004552 0.8608957 0.7686837 0.7710541 0.8959773 0.7885719 0.9443625 0.8468218 0.9366633 0.8083834 0.8599575 0.8495803 0.8253115 0.7723825 0.9192569 0.8052800 0.7911794 0.7926609 0.7903660 0.7736144 0.8230535 0.8750700 0.7389767 0.7674543 0.7669799 0.7186715 0.8434936 0.8316205 0.7756510 0.8279065 0.7075431 0.7489519 0.6821068 0.6545343 0.6239804 0.7895118 0.8322689 0.8902600 0.9336859 0.8092574 0.8104624 0.8160021 0.8450506 0.8616062 0.8148066 0.9472157 0.8976217 0.8883996 0.7988077 0.9939540 0.8565940 0.9894506 0.9942912 0.9912954 0.8440663 0.8162335 0.7961161 0.7816325 0.8241685 0.8516548 0.8861766 0.8857232 0.7012582 0.7964225 0.7411416 0.8315055 0.8119844 0.7822673 0.8080428 0.7482194 0.7019052 0.7658145 0.7544145 0.7266986 0.7717175 0.8473314 0.8163066 0.7868801 0.7667204 0.8522733 0.8337583 0.8276465 0.8076816 0.7364324 0.8521168 0.8780603 0.7311458 0.9381982 0.9425294 0.9578403 0.9246548 0.9533196 0.8973432 0.8739676 0.9750116 0.8503796 0.9530512 0.8895047 0.7828878 0.8126370 0.7798790 0.8289528 0.8275636 0.8547152 0.8910162 0.8668026 0.8317555 0.8925096 0.8835333 0.8928336 0.9754829 0.9783151 0.7901353 0.8594801 1.0023175 0.9618254 0.8859707 0.9371263 0.8367492 1.0075418 0.9350594 0.9810106 1.0163242 1.1935275 1.0436361 1.0646621 0.9615660 0.9821160 0.9943379 0.9196811 0.9705444 1.1163949 0.8561869 0.3146429 0.0000000 0.6063066 0.6144974 0.5987323 0.7333150 0.8272854 1.0388967 0.9521904 0.8757965 0.9672920 0.9311223 0.9378177 0.9922506 0.9626817 0.9597502 0.9768976 0.9508954 0.9710114 0.9672572 0.9761529 0.9991692 0.9538515 0.9701825 0.9921316 0.8981536 0.9749136 0.9561610 1.0101741 1.0143758 1.0545778 0.9381995 0.9802356 0.9881663 1.0087176 0.9797405 0.9030925 0.9523961 0.9213745 0.9403111 0.9685345 1.0185268 0.9988799 0.9276387 1.0633518 1.0419176 1.0469697 1.0587489 1.0129494 0.8793961 1.0368175 1.2961042 1.2157721 0.9677436 2.1161377 1.9583324 2.2919280 2.2251593 2.3151967 2.2221986 2.1075644 2.1876737 2.2906763 2.1333189 2.0121058 2.0062367 2.0849962 2.2292833 2.2705419 2.1652250 2.1225755 2.1527601 2.0990641 2.1223408 2.1416860 2.1479888 2.1365370 2.1213184 1.8724255 1.9224995 2.0205650 2.1760813 1.7974066 1.8499378 2.1469635 2.2972534 2.6149728 2.6920922 1.6083006 1.5559937 1.6890262 1.7323968 1.6673419 2.6247521 2.5821160 2.5489117 2.5670267 2.5314880 2.4968117 2.5039012 2.5332601 2.1734847 2.6471047 2.6145570 2.4951834 2.6427588 2.2141369 2.6491960 2.7235007 2.9099053 2.8542944 2.3698829 2.2969232 2.3182202 2.2912524 2.3185918 2.2693279 2.2951074 2.3747532 2.3694632 2.3194320 2.3346860 2.6849272 2.3994379 2.5849461 2.5695757 2.5121511 2.4638180 2.2996538 2.4669587 2.3552502 2.3714731 2.1298875 2.1028991 2.0156731 2.0975220 2.0161144 2.3105826 2.1893945 2.1611913 2.1982317 2.0816794 1.9985391 1.9155501 2.0947388 1.9919897 2.0945067 1.7068014 2.1442615 2.1041982 1.9713350 2.0069377 2.1449511 2.0095090 2.0192609 2.2245234 2.0699802 2.0542008 2.1867421 2.0624455 2.1724814 2.0453527 2.2250519 2.0177728 1.9231952 1.9718767 2.0910941 2.0084592 1.9228155 2.0658854 1.7371995 2.1149321 2.0674044 2.2922867 2.1535284 2.1360989 2.2168724 2.3521398 2.0525115 2.3239858 2.3389912 2.0209598 2.2873597 2.2891838 2.3217920 2.1064656 2.1249152 1.8117452 2.3531885 2.4712999 2.4597608 2.2908894 2.2090404 2.4412411 1.9467478 2.3079372 2.2782384 2.3269114 2.2186561 2.1949611 2.2292112 2.1917043 2.2014825 2.2221503 1.9940222 1.7769971 2.1770285 2.4990962 2.3535919 2.0682946 2.5291446 2.1362632 1.9355504 1.9165516 1.9041639 2.0497671 2.0326976 2.0136197 2.0680457 1.9706254 2.0342193 1.9963928 1.8589998 2.0867388 2.2417638 2.1720528 1.9701457 2.0484977 2.1441652 2.0157506 2.0394548 2.1265011 2.0736421 2.0858598 2.0761930 1.9985881 2.2894763 2.2176702 2.0953808 2.1396512 1.9271346 2.1874610 2.0683965 2.2939871 2.1675886 2.1449235 2.1048768 1.9893151 2.2709701 2.2495674 2.1478249 2.1270055 2.1359508 2.2303636 2.1360250 2.1978687 2.3202908 2.2890676 2.4558602 2.2987377 2.2777886 2.3705955 2.3786847 2.2063314 2.2988315 2.2382021 2.4112045 2.3649306 2.2978569 2.3145524 2.3014145 2.2639212 2.3789005 2.5054587 2.2819819 2.3680013 2.2611349 2.3272897 2.2447133 2.2453114 1.9907960 2.0366648 2.0213676 2.3066462 2.1093650 1.6805105 2.1081796 2.0742384 1.8410091 1.9587141 2.2391654 2.2790725 2.2638917 2.1397868 2.1436576 2.1900224 2.4429672 2.1463837 2.1485477 2.3303924 2.3906451 2.2793062 2.3084001 2.3340484 2.0448700 2.3109048 2.3600850 2.1156303 2.2875012 2.2295661 2.1885334 2.2187802 2.0504881 2.1798334 2.3011671 2.2789335 2.6873312 2.6208729 2.5985060 2.6377520 2.0781337 2.4889136 2.2931709 2.7037129 2.4310297 2.4071169 2.5895294 2.5479236 2.6301445 2.2344918 2.2770074 2.1040183 2.1760553 2.2429802 2.1364707 2.3134501 2.0201969 2.2863615 2.2535148 2.3122376 2.4840082 2.4491248 2.1541628 1.9994705 2.5541697 2.3449190 2.3136347 2.4425609 2.4592772 2.3989317 2.1338640 2.3733392 2.3977051 2.3643911 2.2954162 2.4727073 2.3767547 2.0127911 2.2281899 2.2238742 2.4902964 2.4415467 2.5959370 2.2795430 2.2939784 2.0837070 2.0681741 2.3303874 2.5550046 2.1239854 2.3924767 2.4528290 2.3753793 2.3460242 2.3868731 2.3788805 2.3371768 2.3487109 2.0129187 2.4263930 2.3424624 2.1252132 2.5181875 2.3238895 2.3260627 2.5758235 2.4065283 2.4096263 2.4304711 2.0866002 2.4137743 2.0901956 2.4777246 2.2639762 2.4439932 2.1259059 1.7602468 2.2819293 2.4863727 2.5143810 2.4728594 2.7495261 2.4630260 2.4505253 2.5683678 2.4904595 2.5470375 2.4553159 2.0392529 2.4146609 2.4086807 2.5957169 2.5460421 2.4015639 2.4398935 2.3665871 2.4434804 2.1747550 2.4332344 2.0609909 2.0441046 1.9681928 2.0910320 2.1269388 2.2993150 2.1322534 2.3481083 2.2998643 1.9496313 2.2959814 2.3127418 2.6288856 2.1728981 2.1236636 2.0052947 1.9902254 2.6772908 2.3299764 2.1780409 2.0219830 1.8357332 2.2787677 2.2659724 2.3031061 2.4358064 2.3047686 2.3440206 2.1938606 2.3672805 2.4473768 2.6261594 1.9128243 2.4817402 2.0643637 2.2896842 2.3693049 2.3480893 1.7508041 2.3150333 2.2071516 2.1930448 2.3739130 2.0633110 2.0855819 2.0723394 2.3000171 1.9545214 2.1755518 2.2914236 2.3886838 2.3801511 2.3415898 2.7109879 2.4899062 2.2410661 2.2514827 2.4562258 2.5337898 1.8950853 2.3525611 2.3885000 2.0986069 2.3327168 2.0429638 2.5540351 2.4071494 2.3321951 2.2773767 2.4536490 2.5069833 2.3718030 2.5294416 2.5824641 2.6648484 2.6012660 2.4803518 2.4266264 2.7852990 2.6705050 2.4679969 2.0283080 2.4635254 2.1912998 2.3919903 1.9906171 2.1128883 2.2956125 2.4476529 2.3674942 2.3028299 2.4005644 2.3691759 2.3121028 2.3440592 2.4711211 2.3603173 2.3969030 2.3728780 2.4447532 2.4790639 2.4640423 2.5414279 2.7960884 2.7460289 2.6535676 2.6807613 2.7106050 2.1520555 2.4549839 2.3553239 2.4298217 2.4178755 2.3133400 2.5664971 2.5851145 2.1908384 2.5290124 2.4622975 2.3041850 2.2807380 2.3730854 2.7976535 2.5195028 2.5496901 2.4670765 2.0132169 2.0315208 2.2408934 2.1205131 2.1278077 2.2029286 2.0626854 2.1545234 1.8615393 2.0211441 2.1374843 2.2474167 2.3594836 2.2629552 2.3992509 2.2498252 2.2911505 2.5126634 2.3708658 2.1110018 2.1776719 2.0109837 2.3104334 2.3409244 2.1792775 2.0248239 1.8847174 2.3140499 2.2478254 2.1988798 2.1353565 2.1201863 2.1441033 2.1960530 2.2117684 2.2800175 2.1761701 2.1047606 1.9420568 2.2564800 2.1557646 2.2505431 2.2381823 2.1940416 2.0625649 2.0348599 2.3009201 2.0860497 1.8475454 2.2756105 2.2279007 2.2423774 2.3909677 2.3383426 2.0813713 2.3272550 2.3947021 2.2830484 2.5397619 2.5214746 1.8626224 1.9958045 2.1888162 1.7009522 2.0228835 1.9357275 2.0185763 1.9474379 2.0037784 2.0853007 2.0618253 1.9807892 1.9553331 2.0513512 2.1163745 2.1119515 2.0561308 2.1951493 2.0200842 2.1796783 2.1717195 2.0751519 2.0354344 1.9973936 2.0288551 2.4362947 2.1779339 2.2726314 2.0793368 2.2577734 2.2921660 2.1663006 2.2023388 2.3035847 2.2795029 2.3407809 2.2969546 2.4518969 2.8305733 2.6456941 2.8042818 2.8569801 3.0159451 3.0812528 2.5577595 2.8722212 2.7558257 2.7819285 2.8978919 3.0046930 2.6576451 2.6623039 2.6530585 2.8351325 2.7508401 2.4203900 2.7345641 2.6310616 2.7541730 2.7903660 2.5391341 2.4388616 2.6085839 2.5813251 2.3755387 2.6788266 2.4306856 2.7094010 2.7645283 2.5704957 2.3947812 2.5612851 2.7413122 2.5523807 2.5116257 2.7264703 2.5624860 2.5079235 2.0855287 2.3174902 2.1552631 2.2247471 2.1912659 1.9110404 2.0110461 2.1133595 2.7245030 2.3320810 2.1563102 2.6929296 2.6197697 2.5175577 2.5563280 2.4471930 2.5301054 2.1880258 2.2620445 2.1430022 2.7018213 2.9278680 2.4103351 2.7124289 2.7697643 2.6547663 2.4818099 2.5905607 2.7107802 2.2785157 2.8698726 2.4114855 2.9770478 2.5641231 2.1754022 2.7233762 2.7945725 2.3204206 2.6682296 2.2637471 2.7428303 2.8416334 2.4352027 2.6437412 2.6341574 2.5942957 2.5371385 2.5742405 2.6924229 2.5563815 2.4932469 2.6376904 2.6790957 2.4869140 2.4681709 2.5876522 2.3529908 2.8406321 2.7509384 2.7843662 2.6844438 3.0372274 3.0937004 2.9197124 2.6455355 2.4877739 2.3822536 2.7289539 2.7783797 2.5626568 2.4760531 2.6073887 2.6533757 2.7139135 2.7132105 2.9321600 2.6211311 2.6535900 2.3811367 2.4814476 2.5431565 2.7272735 2.5674453 2.7827656 2.5927652 2.5213838 2.6439893 2.5587178 3.0847111 2.9292228 2.9246964 2.5771452 2.5316799 2.5719189 2.2263627 2.7921046 2.5229832 2.8864243 2.0770046 1.6787953 2.5335401 2.7296027 2.4943598 2.3158145 2.4071838 2.3659152 2.4264707 2.5883261 2.4488636 2.6590130 2.5333494 2.6291567 2.4660477 2.6287238 2.4598998 2.5465415 2.4676002 2.6436356 2.6415832 2.6338837 2.5359361 2.5690522 2.4958434 2.7432258 2.3610332 2.6170140 2.0414333 1.9353476 1.8604227 2.0324316 1.9327136 2.0571595 2.2555064 2.1749220 2.4231969 2.3421720 2.3719319 2.2913941 2.4595739 2.5656286 2.4413637 2.6272198 3.1824816 2.8973176 2.8320193 2.7975161 2.7414592 2.7761613 2.9811512 2.9422647 2.9809302 2.6459057 2.9483434 3.0277078 2.8644017 2.9028610 3.0676195 2.9466160 2.9997132 3.0791472 2.8485693 2.9578737 3.1659823 3.0269499 3.1850902 3.0220310 2.9260955 2.9414981 2.9521966 2.9662273 3.1628515 2.9936837 2.9898714 3.1704733 3.1966656 2.7048199 2.9075704 2.6791104 2.7326329 2.5694053 2.7829053 2.5545786 2.9067325 2.8649071 2.7411994 2.7607779 2.8616291 2.6625463 2.7841431 2.9940373 2.8678046 2.9971987 2.8009962 2.7730639 2.8978724 2.9817952 2.7625764 2.9461437 2.8569483 2.8141713 2.8418573 2.8088838 2.7301094 2.6943338 2.8496452 2.7675210 2.6229228 2.6633737 2.6497131 2.7916065 2.7228120 2.7037546 2.7539335 2.8006880 2.9542590 2.7268032 3.1332177 2.7762905 2.9026852 2.7050175 2.4900351 2.5109579 2.9539292 2.9944925 2.7465058 2.6318717 2.5610200 2.7115998 2.5385792 2.5715101 2.5257915 2.5723217 2.6784670 2.5636686 3.0746621 2.5756125 2.6502601 2.5066723 2.7543348 2.5459438 2.5081381 2.5079363 2.6354695 2.8557698 2.8659345 2.9153889 2.8338083 2.7350802 2.6415520 3.0722498 2.5373711 3.1493368 2.9310033 2.5952925 2.6450445 2.7381775 2.7706326 2.7655253 2.8846854 2.9286925 2.5315071 3.0847051 2.5934823 2.5305304 2.2406605 2.3320185 2.2776324 2.2982946 2.5767662 2.4988272 2.7243574 2.6549395 2.5894540 2.7956301 2.7083973 2.5084335 2.6144068 2.6068674 2.8844909 2.8212910 2.5125835 2.2460526 2.3013743 2.4205713 2.4562087 2.2840783 2.6397337 2.2239421 2.2825972 2.5372799 2.2332798 2.4791022 2.4892263 2.5197737 2.5600409 2.3432057 2.4711788 2.2504670 2.3828090 2.3136854 2.4142767 2.4062077 2.4446261 2.3220303 2.2306589 2.2441574 2.3933373 2.1680402 2.3348331 2.4187971 2.4044661 2.3412385 2.2853350 2.4421651 2.4099821 2.2597907 2.4470150 2.2534397 2.2666074 2.4186281 2.2579951 2.4121565 2.2314832 2.2847979 2.1935729 2.3411484 2.2543495 2.3244500 2.1932144 2.2051047 2.6085014 2.4985242 2.2742714 2.3936069 2.4216027 2.4484217 2.4102768 2.3420831 2.2337759 2.2736764 2.3223811 2.3695859 2.3771212 2.3113688 2.3549139 2.0622244 2.2885934 2.3700934 2.4325316 2.7359239 2.5657438 2.4592110 3.0614457 2.8978295 2.7937755 2.4513780 2.3402451 2.6243960 2.9091600 2.6435992 2.6573963 2.5651800 2.7534503 2.5022693 2.2892407 2.2873004 2.5728130 2.5221543 2.4302984 2.4418616 2.4083941 2.5658331 2.5556182 2.5715753 2.4392905 3.0306459 2.6935492 2.4830271 2.0130163 2.2035023 2.4472199 2.4037810 2.3843426 2.4291658 2.2416536 2.5782775 2.4770172 2.7060398 2.6626517 2.7347961 2.5838658 2.6408219 2.7820629 2.4953407 2.3112057 2.3958523 2.5566454 2.5952829 2.3032057 2.1228366 2.3334378 2.2267248 2.3740655 2.2448506 2.3490193 2.2062018 2.4435580 2.2149207 2.3289263 2.1921785 2.2842883 2.0651965 2.2821827 2.3345303 2.4297666 2.3243693 2.2343547 2.3574268 2.1424477 2.2961926 2.1671581 2.3939642 2.4824594 2.0815056 2.1221933 2.3392798 2.2886856 2.4973980 2.1475978 2.1983659 2.2957506 2.4301242 2.3665493 2.2694167 2.3371831 2.4653937 2.1997989 2.3205602 2.3781524 2.2961235 2.3733372 2.9333825 2.5189751 2.5455923 2.4844882 2.7169929 2.4082358 3.1054370 2.5387348 2.4197857 2.5761207 2.5877372 
assembly_BlackSea1|NODE_77571_length_4569_cov_5.746123_1|protein         2.6870048 2.4707913 2.4162002 2.4687921 2.3204769 2.3254050 2.1230101 2.1778920 2.1863186 2.3453997 2.4590859 2.2678518 2.2199300 2.3420265 2.1005319 2.0623631 2.5948290 2.5707321 2.1369163 2.3353020 2.2746978 2.5968477 2.7626496 2.4617263 2.2575401 2.0781602 2.3410817 2.3471867 2.2500508 2.3987170 2.6463115 2.3604412 2.4316785 2.5258573 2.3581654 2.4718116 2.3267558 2.6186343 2.8230715 2.8669876 2.4842953 3.0142173 2.1292444 2.2008801 2.3330410 2.2089906 2.5234527 2.3942460 2.5657747 2.6003039 2.3786536 2.4506105 2.3239503 2.1316412 2.2077328 2.1109041 2.3168298 2.3222408 2.1780981 2.1892106 2.7428536 2.6292866 2.4617530 2.0463848 2.2748632 2.3254446 2.2706156 2.3224404 2.3500893 2.2130810 2.0941682 2.5442281 2.6014715 2.8722906 2.5037475 2.9054397 2.1634710 2.3010553 2.4634641 2.5459238 2.5175753 2.6819855 2.5140187 2.5905725 2.5853470 2.6171452 2.2324981 2.2935001 2.1434793 2.2295723 2.3313249 2.7033353 2.3890352 2.3271273 2.3979742 2.2854777 2.3459832 2.6055638 2.3470638 2.5252424 2.2979468 2.5723189 2.3839265 2.4796439 2.4128090 2.5109037 2.4270145 2.7342618 2.3755628 2.7072076 2.4636248 2.3813248 2.4974151 2.5660248 2.6673323 2.4609753 2.8221946 2.2431350 2.6861152 2.6409484 2.7649195 2.5056094 2.2755227 2.5711539 2.2876635 2.2560014 2.3856367 2.3416328 2.2617647 2.5616494 2.4342110 2.3685711 2.5246018 2.5770099 2.5181438 2.6683538 2.6200150 2.2384964 2.2767781 2.3588454 2.5529156 2.5649522 2.6267329 2.2362590 2.3830070 2.5162670 2.4053492 2.6172430 2.3254141 2.3134816 2.7602595 2.1340875 2.4717460 2.1223922 2.6276210 2.3813595 2.4833188 2.6981149 2.5098110 2.7103985 2.2321920 2.3765091 2.5371392 2.4263036 2.3848723 2.2775063 2.2257807 2.2338628 2.5629855 2.7456426 2.7530084 2.3012217 2.1501696 2.4024265 2.4053681 2.2344922 2.1491906 2.2052054 2.4627800 2.4833050 2.4785102 2.4079027 2.5535766 2.3005510 2.3019153 2.2272650 2.5527008 2.5958101 2.2057945 2.1895527 1.8691373 1.8617618 1.9727696 1.9482901 1.9199686 2.0334711 1.8629591 1.8889691 1.8417611 2.0206088 1.7228970 1.8170226 1.8306074 1.8649011 1.5676528 1.7997244 1.7917554 1.7969711 2.0250680 1.8395238 1.9015628 1.9299149 1.9897165 1.9588284 1.8778150 1.9286686 1.8671047 1.6804769 1.9132358 1.8656277 2.1247501 2.1525484 2.0435585 1.8142423 2.0599933 2.1992600 1.7011826 1.6855346 1.6732671 1.6900004 1.6442458 1.6934935 1.5369770 1.4868095 1.6359489 1.7064848 1.6313610 1.8287230 1.6466543 1.7573207 1.6293725 1.6880110 1.6187409 1.5425788 1.5896470 1.5660691 1.5543547 1.5153060 1.5746389 1.5594122 1.4841280 1.4787398 1.4308366 1.5542249 1.4914273 1.5886270 1.3470192 1.5053757 1.5279585 1.4894442 1.5245852 1.7120555 1.6300433 1.6765806 1.5647305 1.6726408 1.6753048 1.7166933 1.6774227 1.6549374 1.7051821 1.5313917 1.8030862 1.7591786 1.6908447 1.7609694 1.7398049 1.6323256 1.7108200 1.5681951 1.7653854 1.7211984 1.6916288 1.8675491 1.7333631 1.7486512 1.7610612 1.7705979 1.7171285 1.7148234 1.6846249 1.7126191 1.6971275 1.6536622 1.7009439 1.6386402 1.7364648 1.8520124 1.6384986 1.7153180 1.4592995 1.5593911 1.6535583 1.6926727 1.7788279 1.7114561 1.7102854 1.5346949 1.7239465 1.7315761 1.7878544 1.7620848 1.5811516 1.7255865 1.6686380 1.6338665 1.8216841 1.9579033 1.7496757 1.8305878 1.7691436 1.9194265 1.5238354 1.8636381 1.8448481 1.5399843 1.4748059 1.4382464 1.5260411 1.5133210 1.4208513 1.4693343 1.4387495 1.4762827 1.4778425 1.5594896 1.5908620 1.6555802 1.7310495 1.5163855 1.7095478 1.5475436 1.6336160 1.6924213 1.6366677 1.6577785 1.5874498 1.5618680 1.5918938 1.5242220 1.5302925 1.4900823 1.2703068 1.4886511 1.4088640 1.6011545 1.7403699 1.5214505 2.0151439 1.5904810 1.5540663 1.5856356 1.7242666 1.7757290 1.6687075 1.5759521 2.5398707 2.3960584 2.4294962 2.4212619 2.7142214 2.8098967 3.1083147 2.8268053 2.7784329 3.1367911 2.9128889 2.4644958 3.2368561 3.0923998 3.0528509 1.5416309 1.8840622 1.8721234 1.9983904 1.9017063 1.8636108 1.9588393 2.4536875 1.5357873 2.0344784 1.9190995 2.1229873 2.2319279 2.3255328 2.3421638 2.2816228 2.3808116 2.2102224 2.3080196 2.4518967 2.3249363 2.3258962 2.4007626 2.4976189 2.0915975 2.3676036 2.3746520 2.2713499 2.4297021 2.2006649 2.2301486 2.3931734 2.3406429 2.5138372 2.4241694 2.4545372 2.2785615 2.4090173 2.3600703 2.2538533 2.3999440 2.1912989 2.2990071 2.1951770 2.3650049 2.2864765 2.3426161 2.4304730 2.3398058 2.3350473 2.2257840 2.3543417 2.0938432 2.3061497 2.4486266 2.3607028 2.2394750 2.2196631 2.2558314 2.1061729 1.9909791 1.8711406 1.9191266 2.0188029 2.0489049 1.8086212 1.7399745 1.8654967 1.7334073 1.9067857 1.9317918 2.0285445 1.8716804 1.6570866 2.1125781 2.1114535 1.9974844 2.1193568 1.9009071 1.7146555 2.0724004 1.9443695 2.1589194 2.0160108 2.1944480 2.0948468 1.9768679 2.2969412 2.3224376 1.9223681 2.0236529 2.1884177 1.8734277 2.0451406 2.2621837 2.0847934 1.9150994 2.0970201 2.0094150 1.9952771 2.3997075 2.1729072 2.2050116 2.3529028 2.0733682 2.0118019 2.0401517 1.8376785 2.1781622 2.1295132 2.1609160 2.0390224 1.9437807 1.9522160 1.7193725 1.7983050 1.8846508 1.8977497 1.8784642 1.6428670 1.6214024 1.6521864 1.7940448 1.9626770 1.9389890 1.9599623 2.0164896 1.6674937 1.6029867 2.0102410 2.0698005 2.1093626 1.8886573 2.0082306 1.7596979 1.9193669 1.8352521 1.8728196 1.8691273 1.9251764 1.8308726 2.1514188 1.7853888 1.6124732 1.6912170 1.8739727 1.9629028 1.9871199 1.9487543 1.9836193 1.9347046 1.7535685 1.9228951 1.7846419 1.8019056 1.7796740 2.1529842 2.1161433 2.1767589 2.0837320 2.2426447 2.2436171 2.3580915 2.1626508 1.8724583 2.2242482 2.2768678 2.3096532 2.2148156 2.1207218 1.9851512 2.2793632 2.0371679 1.9938223 1.3677437 1.7950262 2.0484837 2.1223649 2.2937225 2.2265695 2.1617000 2.1818233 1.8797879 1.8613665 1.4641625 1.5719855 1.7780139 2.2436801 1.7187579 2.1610955 1.8782313 1.9922109 2.0484704 2.1515462 2.5071991 2.4649526 2.1543148 2.3378969 2.4359609 2.3533113 2.3852379 2.3521553 1.6903249 2.5503350 2.2502634 2.2647477 2.3166346 2.3411021 2.1410212 2.4914822 2.4079007 2.2995559 2.4394997 2.2763355 2.4389964 2.4973959 2.3417039 2.2424390 2.4175124 2.3138255 2.1796788 2.4527961 2.2330859 2.2928049 2.5344221 2.4853602 2.1979442 2.2170962 2.2066117 2.2211544 2.1098267 2.1760455 2.2277724 2.2098309 1.9507130 2.1542586 2.1130790 2.2174013 2.2806240 2.1173890 2.2975980 2.3606041 2.5299376 2.2215743 1.8955022 2.4536403 2.1092600 2.3845833 2.2868030 2.1615832 2.4012833 2.2234679 2.2975884 2.4696137 2.6378269 2.1918921 2.7635904 2.6222364 2.5893853 2.5394241 2.5531181 2.4805241 2.3197894 2.4258490 2.6044855 2.2354021 2.4806415 2.6334014 2.4877671 2.3657424 2.4309628 2.4971516 2.2963240 2.6019911 2.1848129 2.4451136 2.4853691 2.5599966 2.4041157 2.1863263 2.4806548 2.0337353 2.4756105 2.0071381 2.3942702 2.6600167 2.2497750 2.6705036 2.4937266 2.7914100 2.6536041 2.6744742 2.4666813 2.6581141 2.8428046 2.6176232 2.8021980 2.8126920 2.7482712 2.6375152 2.7543629 2.7509820 2.8965551 2.3809063 2.1829592 2.2725014 2.0756484 2.3472611 2.0934064 2.3985232 2.4161052 2.2664020 2.2363481 2.4054426 2.6774614 2.3359601 2.5376719 2.3843113 2.1674202 2.3554207 2.7324152 2.4756214 2.4343980 2.3009418 2.3805627 2.3797052 2.5524927 2.4767545 2.4610519 2.1581727 2.1514333 2.2955371 2.2754862 2.5338446 2.3855770 2.4155831 2.1636911 2.3019393 2.2945220 2.1222931 2.3837759 2.2107191 2.3796427 2.8572733 2.5670152 2.6728070 2.3560413 2.1094760 2.1865369 2.5587604 2.6633834 2.2574476 2.4562289 2.3732232 2.2053210 2.5745208 2.2316650 2.2910984 2.4232488 2.4399677 2.2626285 2.3690464 2.3945087 1.8734435 2.4049844 2.5337485 2.2852191 2.3486943 1.8582811 2.1840563 2.2550916 2.3144289 2.2327564 1.9189525 1.8965873 2.1285982 2.0444683 2.0740497 2.2439020 1.9574396 2.1041349 2.2619632 2.0422272 2.1831297 1.9229448 2.2550959 2.0292621 2.2569275 2.1978925 1.9385108 2.0482710 2.1135477 2.6943555 2.4111877 2.5497869 2.3120187 2.5325724 2.0220211 2.3143452 2.3257105 2.3219749 2.3164538 2.6666554 2.5750676 2.2853512 2.6698767 2.8075482 2.8670988 2.5697498 2.5147118 2.8381672 2.4083313 2.3035036 2.3413891 2.6783599 2.5450509 2.4363031 2.8118900 2.7647524 2.7889014 2.8092123 2.4234956 2.4301008 2.5141296 2.7879225 2.8280315 2.5657185 2.3265166 2.3185375 2.5684390 2.5208612 2.4557605 2.5632734 2.6936400 3.0094062 3.0514419 3.0496589 2.5134339 2.9924514 2.8228353 2.7873287 2.9991125 2.9318272 2.5300091 2.6769355 2.3691854 2.2578908 2.4213912 2.1686964 2.2226417 2.1059143 1.6429044 1.5750730 1.8628129 1.8100132 1.8000428 1.8230425 1.6211751 1.6007936 1.6283674 1.5508714 1.5141751 1.6150747 1.5150402 1.5592909 1.5363122 1.5034810 1.5669448 1.5337652 1.5551525 1.6392823 1.5886341 1.5573342 1.4776851 1.3895164 1.4496019 1.4389895 1.4776986 1.4664990 1.5334117 1.5141728 1.5848898 1.4601726 1.3529681 1.4652393 1.3798053 1.3469061 1.5937667 1.6004343 1.6561323 1.5099675 1.5539978 1.4931904 1.4798036 1.4623069 1.5422575 1.5346323 1.5745372 1.5676322 1.5308079 1.3507660 1.4255000 1.4295026 1.2308783 1.3395898 1.5606263 1.4670638 1.2789321 1.2497261 1.5472565 1.3461945 1.3871572 1.3006259 1.3510956 1.4078886 1.3593338 1.4350544 1.3938770 1.3757732 1.4209088 1.4222807 1.4076042 1.4205324 1.3829253 1.3805531 1.3317235 1.3470900 1.3747875 1.4900307 1.4459501 1.4100253 1.5551785 1.3014554 1.2942002 1.4083018 1.3863356 1.1925438 1.1814558 1.1516520 1.3760424 1.3204783 1.1827608 1.1315909 1.0218712 1.0814048 1.3728215 1.3171773 1.5893988 1.5717938 1.7219658 1.7060053 1.4909058 1.4770701 1.5086609 1.4273969 1.4173759 1.5563929 1.3428897 0.7975912 0.7675256 0.7419856 0.7411664 0.8497281 0.8725812 0.8605819 0.8477766 0.8482834 0.8502566 0.8571637 0.8164429 0.8268856 0.8843708 0.8279091 0.8531540 0.9408808 0.9950462 0.9517546 0.8224602 0.7940324 0.8555144 0.6597352 0.8077125 0.7364589 0.7724647 0.7664980 0.7881446 0.7775750 0.7569971 0.7308444 0.6985202 0.7254707 0.6864247 0.7988458 0.7682068 0.7593847 0.7255039 0.7517848 0.8149345 0.7866243 0.7728884 0.7598659 0.7483764 0.7911147 0.8380605 0.8389201 0.8027704 0.8130556 0.8756608 0.8361085 0.8598478 0.7767781 0.7771142 0.8034268 0.8523942 0.8961462 0.8768223 0.9180792 0.9520391 0.9496204 0.8555773 0.8302521 0.8926409 0.8510846 0.8440051 0.7805322 0.7735574 0.7535063 0.8129281 0.7778757 0.8051162 0.8416197 0.8140954 0.8774951 0.8675061 0.8422903 0.9231543 0.9232718 0.8858891 0.9097455 0.9276576 0.9099357 0.9581241 0.9436039 0.8693051 0.8698514 0.8684749 0.9374085 0.7045876 0.7125474 0.6905066 0.7354954 0.7037758 0.7338068 0.7956231 0.7284572 0.7143190 0.7019244 0.7202241 0.7504059 0.7658053 0.7169970 0.7441570 0.7686230 0.7884098 0.7666864 0.7241837 0.7897442 0.7878451 0.8872123 0.8429529 0.7586721 0.7738358 0.7755724 0.7631423 0.7629703 0.7466291 0.7581953 0.7159052 0.7241732 0.9291062 0.7691935 0.7125166 0.7202147 0.7809318 0.7716066 0.7125602 0.8079688 0.8062072 0.7770969 0.7393314 0.6586318 0.6776856 0.6827749 0.7798020 0.7444241 0.7605745 0.7997600 0.7854261 0.8676878 0.9663145 0.8986329 0.8232079 0.8763219 0.8523515 0.8936972 0.8062642 0.7451727 0.7915678 0.7640252 0.8083398 0.7545067 0.8848275 0.8388494 0.7155099 0.8347085 0.8501351 0.8719160 0.8264041 0.8370863 0.7868566 0.8665773 0.8349618 0.8521085 0.7877148 0.7977644 0.7488132 0.8189509 0.7881307 0.8888214 0.7948176 0.8279839 0.7544119 0.8379942 0.8184112 0.7777639 0.8533303 0.7986811 0.8168207 0.8204647 0.8379579 0.7911057 0.7963269 0.8108501 0.9149883 0.8478920 0.8003690 0.8294159 0.8686082 0.8733579 0.9073802 0.9080088 0.8852120 0.8604551 0.7948299 0.7514390 0.7140532 0.8865581 0.7899253 0.8433166 0.8463125 0.6395154 0.8302368 0.7611074 0.8277066 0.8047274 0.8089998 0.8681931 0.8298961 0.8092296 0.7428937 0.7631279 0.7401773 0.9001071 0.7305861 0.7869378 0.8378733 0.6999232 0.8032974 0.7970485 0.8067265 0.8150021 0.8075298 0.7576099 0.9051644 0.7953921 0.9018678 0.8866849 0.8972855 0.9129587 0.9073585 0.8920446 0.9175739 0.7613741 0.9003137 0.8586706 0.9063973 0.9619834 0.8853292 0.8782932 0.8506357 0.8357688 0.8259588 0.8161124 0.8052104 0.7826875 0.7740781 0.8285564 0.7930302 0.8341617 0.8629886 0.8064017 0.7578074 0.8101172 0.8122046 0.8417005 0.7269788 0.8599304 0.7561665 0.6693664 0.9185586 0.8765132 0.7655057 0.8677643 0.8974050 0.8569068 0.8535875 0.8776685 0.7553851 0.8971231 0.8044797 0.8231700 0.8647823 0.7818037 0.8402958 0.8297817 0.8541668 0.8741991 0.9105602 0.8089675 0.8153791 0.8402477 0.8463567 0.8031905 0.8205427 0.8211002 0.8304634 0.8435992 0.8510436 0.7958767 0.9024234 0.8582384 0.7868252 0.7815330 0.7422777 0.8500613 0.8304115 0.7565360 0.7693612 0.7966996 0.7538225 0.7740161 0.7852037 0.7474245 0.7337246 0.8141536 0.8266551 0.8688739 0.7574247 0.8382182 0.8781616 0.8555524 0.8554652 0.7588769 0.8276071 0.8664934 0.7868726 0.8644585 0.8959833 0.8467461 0.8097900 0.8075082 0.9252476 0.8448948 0.9260145 0.8980708 0.9311208 0.8790489 0.9032339 0.9292283 0.8707131 0.8411048 0.8271446 0.8187093 0.6977985 0.7810002 0.7644676 0.7831935 0.7565094 0.7550417 0.7412087 0.8251964 0.8079236 0.7512243 0.7282447 0.8028873 0.7672247 0.7651023 1.1164937 0.8298987 0.7631826 0.7453197 0.7781677 0.7718267 0.7626290 0.7753081 0.8571348 0.8600921 0.6639990 0.6908764 0.6920366 0.9771932 0.7601762 0.7060796 0.7767926 0.7114392 0.8147094 0.7993846 0.9111124 0.8559470 0.8219425 0.8599498 0.8106155 0.8614716 0.8393954 0.8729093 0.7317320 0.7813793 0.8139803 0.8663183 0.8987531 0.7466645 0.8692687 0.8731053 0.8356475 0.9393294 0.8325501 0.8553888 0.8406397 0.9131749 0.9325191 0.8140583 0.9165784 0.7140271 0.8427280 0.8572103 0.8278466 0.8970766 0.8945706 0.7074094 0.9055128 0.8931434 0.8833500 0.7931668 0.7445224 0.9456578 0.9836543 0.8206494 0.8716024 0.9008189 0.9457805 0.8949967 1.0003104 0.9021212 0.8078206 0.9852544 0.8866891 0.8655588 0.8301168 0.6893488 0.7740583 0.8324674 0.8197823 0.8411728 0.8427081 0.8363066 0.8748634 0.7976614 0.7764424 0.8289913 0.8970080 0.8492447 0.8859916 0.8709689 0.7867063 0.7919593 0.7794601 0.7324662 0.8056367 0.8043019 0.8075387 0.8308676 0.7668607 0.9015211 0.7598605 0.7625094 0.8047617 0.8355689 0.8118670 0.8467554 0.8096107 0.7869366 0.8992870 0.7941977 0.7730928 0.8227378 0.7954928 0.7557637 0.7798028 0.7879417 0.7767573 0.7399268 0.8538227 0.8675173 0.8989100 0.8952600 0.9408214 0.8617289 0.8726610 0.8563653 0.8505525 0.7868433 0.8265166 0.7756556 0.7603787 0.7690702 0.7640960 0.7668686 0.7727982 0.7739468 0.8238715 0.8304694 0.7936977 0.7999416 0.8983540 0.8661785 0.7652557 0.7531590 0.7017384 0.7518221 0.6946390 0.6902680 0.6292340 0.7961887 0.8497452 0.8554297 0.8571342 0.7304953 0.8081934 0.8958554 0.8254731 0.8746148 0.7762833 0.9262727 0.9870087 0.9166902 0.8386235 0.9377101 0.8665366 1.0091184 0.9687845 0.9425525 0.7996546 0.8224104 0.7791061 0.7862275 0.8790907 0.9185005 0.9095178 0.8721722 0.7918802 0.7851009 0.8079572 0.7957360 0.7968129 0.7847954 0.7753139 0.7639235 0.7332774 0.7883587 0.7677631 0.7895869 0.8603032 0.8086708 0.8344959 0.8444816 0.8258962 0.8839946 0.9330492 0.9485113 0.8182786 0.7349670 0.8059287 0.8955530 0.7652052 0.8628862 0.8651052 0.9274350 0.8809027 0.9249957 0.8308783 0.8273159 1.0355918 0.9101490 0.9545053 0.8766471 0.8505955 0.8658972 0.8438981 0.7699306 0.8056985 0.9133454 0.8449899 0.9006341 0.8529787 0.8050712 0.8273915 0.9786300 0.9289006 1.0188529 0.8908948 0.7992123 0.9492678 0.9322763 0.9745701 0.9525609 0.9771248 0.9779367 0.9488109 0.9055351 0.9775507 1.2167330 1.1144713 0.8694862 1.0212863 1.0152552 0.9786479 0.9601912 0.9858485 0.9655513 0.8750704 0.5902253 0.6063066 0.0000000 0.4578021 0.6249002 0.6526972 0.9041263 0.9791019 1.0399491 0.9515236 0.9541973 1.0047930 0.9401296 0.9684387 0.9915815 0.9594502 0.9144335 0.9543192 0.9648522 0.9894161 0.9562442 0.9993309 1.0276027 0.9643456 0.9926211 0.9393810 0.9689296 0.9723090 0.9913594 1.0102797 0.9646330 0.9596697 0.9854692 0.9718320 0.9644763 0.9405354 0.9046800 0.9128811 0.9105621 0.9248061 0.9553349 0.9817137 0.9297549 0.7997625 1.0090104 0.8829465 0.9655327 0.9978459 0.9520847 1.0036610 1.0465775 1.2194474 1.2537666 1.0554186 2.1133202 1.9654811 2.0205742 2.0839234 2.1152912 2.1128698 2.0827823 2.0993585 2.1924922 1.9563819 1.9243091 1.9031172 1.9030287 1.9991606 2.2878239 2.1451356 2.2093080 2.3591406 2.3113964 2.1442252 2.2030311 2.1496624 2.1357656 2.2491265 2.0064068 2.0733849 2.0768665 2.1780148 1.8075076 1.8055114 2.1508915 2.0777056 2.3898912 2.3052108 1.8837352 1.9690146 2.0005465 2.0086877 1.9361399 2.6686819 2.3810887 2.3605855 2.3730381 2.4611357 2.4006443 2.3446334 2.5014713 2.2846317 2.5342882 2.6063487 2.4665770 2.5293827 2.4034732 2.7426764 2.7459518 2.8086479 2.8297920 2.3185610 2.4462460 2.0582045 2.2963071 2.2466367 2.2678379 2.3703607 2.3754948 2.3678331 2.3599715 2.3296831 2.7313455 2.6030685 2.7200816 2.6894508 2.5555426 2.6178668 2.5273252 2.3986989 2.3691615 2.2483082 2.0998965 2.1208898 2.0447952 2.0508884 2.0351505 2.1328019 2.0242707 2.1194253 2.2745097 2.1620725 2.0228720 1.9425924 2.0930361 1.9322715 2.2900625 1.9405637 2.1068478 2.1373705 2.0401413 2.2051522 2.1795364 2.0681613 2.0815817 2.1726189 2.0598856 2.1093802 2.1298669 2.0946114 2.1979451 2.1060187 2.1379528 2.1564968 1.9980281 2.1270281 2.2465894 2.1485272 2.0855342 2.2754339 1.8984772 2.0735653 2.3413027 2.3596352 2.1719525 2.3437134 2.2284980 2.3558442 1.9715470 2.2383107 2.3267008 2.1572393 2.2595602 2.4413434 2.3325822 2.2158929 2.1192533 1.9721668 2.3111771 2.3809985 2.4804580 2.4473347 2.2644634 2.4042985 2.1103767 2.2892455 2.2642071 2.2284770 2.2489644 2.1141379 2.1660959 2.1639801 2.0936139 2.3192303 2.0836684 1.8643710 2.2058885 2.4803246 2.3422443 2.1019654 2.3973066 1.9624955 2.1279029 2.1829849 2.0939685 2.2510078 2.2060017 2.1106467 2.1837764 2.1549301 2.2519293 2.2730209 2.1634012 2.1477554 2.3142057 2.2274527 2.1857764 2.1723416 2.3134897 2.1736900 2.1864082 2.0545750 2.3086900 2.2897620 2.2306769 2.2724704 2.3319522 2.2501570 2.1420680 2.1641842 2.0769331 2.2116252 2.1205076 2.2571890 2.1805241 2.0631428 2.1359806 1.9677298 2.0315082 2.1480220 2.0060769 2.0160783 1.9993073 2.2128624 2.0138840 2.2431928 2.4051629 2.3593782 2.5084251 2.2519418 2.1559011 2.3269833 2.3393641 2.2954230 2.2732646 2.4138348 2.4657960 2.3995142 2.3036494 2.4171565 2.3327102 2.2058730 2.4472166 2.5169057 2.4137344 2.3978222 2.3735076 2.4011784 2.0645948 2.1088099 2.1352948 2.1671954 2.1865204 2.3409650 2.1843103 1.8645876 2.2682235 2.1951947 2.0012141 2.0686736 2.1859282 2.3764952 2.4174269 2.2082222 2.2707488 2.2999077 2.4845962 2.1336207 2.2154330 2.4368588 2.3732957 2.1489853 2.4318978 2.1235628 2.1513712 2.1628920 2.1040146 2.0059029 1.9226058 1.9907168 2.2273375 2.2682439 2.1484240 2.1482228 2.2497893 2.3144149 2.5652436 2.4536111 2.6164459 2.7082400 2.1640697 2.4352649 2.3824279 2.5146777 2.3915993 2.3329967 2.5743435 2.5106838 2.4842346 2.0055464 2.3028339 2.2707436 2.1307046 2.2796949 2.3190412 2.3304834 2.1386068 2.3976951 2.3408967 2.3171703 2.4299277 2.4025525 2.1459041 2.1504557 2.4445115 2.3845967 2.3473364 2.4477497 2.6178413 2.5597408 2.4598801 2.4396700 2.5506900 2.5348909 2.5855465 2.5981165 2.6514804 2.1123460 2.5758991 2.2086857 2.6481953 2.6205001 2.6098041 2.3925572 2.6045817 2.2005715 2.1495734 2.4302694 2.5423980 2.0843261 2.2987727 2.3585208 2.3553999 2.3330834 2.4392881 2.5246614 2.4640422 2.4522902 2.1451463 2.3870893 2.4051302 2.1903900 2.4696897 2.4465379 2.4748647 2.5654678 2.4125018 2.5093342 2.4257168 2.2165376 2.6483203 2.2592858 2.3977714 2.3658132 2.5351213 2.2566620 2.1692786 2.5748056 2.7289623 2.7552699 2.5019506 2.6723644 2.5122064 2.5632858 2.6284758 2.6550483 2.7390225 2.4522890 2.1368625 2.4591123 2.4309665 2.6830482 2.5709744 2.3221039 2.4736043 2.4541942 2.5176717 2.0347240 2.3402306 2.0424218 2.0246296 2.0021655 2.1695738 2.1859782 2.3049826 2.2210555 2.3933102 2.2403262 2.0525601 2.2216091 2.1785404 2.5533891 2.2523327 2.4077387 2.0750126 2.1389073 2.7321820 2.5363845 2.3753174 2.1300060 1.8768231 2.0839248 2.5720602 2.4663198 2.4641168 2.2418756 2.3309066 2.2122736 2.4404579 2.4545457 2.7250098 2.2354196 2.5371729 2.1949311 2.4309905 2.1282772 2.2378075 1.7504834 2.3638673 2.3260154 2.0866756 2.2269538 2.2233561 2.2764589 2.0783002 2.3543128 2.1021343 2.0830220 2.2616301 2.2711522 2.3213018 2.2402229 2.5267215 2.3181962 2.2054274 2.2673158 2.3921158 2.4197214 2.0218024 2.2660956 2.4358258 2.0878404 2.3444525 2.1282180 2.3692935 2.3604081 2.2287908 2.2581907 2.3396959 2.3888902 2.3896531 2.5513093 2.5632382 2.6349154 2.6053933 2.4123071 2.4291198 2.8527776 2.7155515 2.6111195 2.1521656 2.5919003 2.2484962 2.2387847 2.1692318 2.2832692 2.4948640 2.4744156 2.3000512 2.3250082 2.3127603 2.2842137 2.3003256 2.1378055 2.4002210 2.3345313 2.3442211 2.4190135 2.3677953 2.4261964 2.7388088 2.5956268 2.6883204 2.7254564 2.6698996 2.5098934 2.8763552 2.2362522 2.4667530 2.4095914 2.4595117 2.5494285 2.2009931 2.3932093 2.4318730 2.0842955 2.3378193 2.4712144 2.4728687 2.4446527 2.5944407 2.6199627 2.5415589 2.3104097 2.2793631 1.9402115 1.9941613 2.1848565 2.1084661 2.0663236 2.1699703 2.1318632 2.2004985 1.9493829 2.0841346 2.0068477 2.3632894 2.2766950 2.2601750 2.2195721 2.1571992 2.2196882 2.2861270 2.2998330 2.0863509 2.3148135 2.0606595 2.2940112 2.3693647 2.2908674 2.1089301 2.0979496 2.3666558 2.1766253 2.0641553 2.1059663 2.2929553 2.3070201 2.2539369 2.3409944 2.3197546 2.2013556 2.2245656 2.1989028 2.2552011 2.3123212 2.2674168 2.2169327 2.3729003 2.2463640 2.1090986 2.2605129 2.1495600 1.9936993 2.3985730 2.3232212 2.2138829 2.3824996 2.4221760 2.1024671 2.4786413 2.1014952 2.3690221 2.4932090 2.5985093 1.9418147 1.8249983 1.9177941 1.8319237 1.9981495 2.0063578 1.8941612 1.8618735 2.0515573 2.2024996 2.1709329 1.9883452 2.0881448 2.2308962 2.0430778 2.2371752 2.0965746 2.1362018 1.8762735 2.2142214 2.1138659 2.0066374 1.9306337 1.9904651 2.0146258 2.4097061 2.3504277 2.4645088 2.3028862 2.5657347 2.3601636 2.5010755 2.2014280 2.2792954 2.4454670 2.4146915 2.4588022 2.4151748 2.6545364 2.4875393 2.5467013 3.1427336 2.9018274 2.9813976 2.4456801 2.7394564 2.6445900 2.7081216 2.7245381 2.7599052 2.5683028 2.6333433 2.5453155 2.7489558 2.8492308 2.5525964 2.7654156 2.6646913 2.6887669 2.7246761 2.3942956 2.4397646 2.6070241 2.5226704 2.2934290 2.6409711 2.2811504 2.7592177 2.7167472 2.3559295 2.3482476 2.7838115 2.7403695 2.8696534 2.5168479 2.6006279 2.7347042 2.5383464 2.1881643 2.2050633 2.1842698 2.2268429 2.0621338 2.1173870 2.1861062 2.1923735 2.5528457 2.4151811 2.2041851 2.3236524 2.7034941 2.5054112 2.6344489 2.4271141 2.3988620 2.2748613 2.2948851 2.3558565 3.1442950 3.2623333 2.8595110 2.8283404 3.1113403 2.8259743 2.6550361 2.6274662 2.6907188 2.7424233 2.9374190 2.9645778 3.5121335 2.6294536 2.4923768 3.0748792 2.7567729 2.5649984 2.8980632 2.5485372 2.6617048 3.0216389 2.7062013 2.8091861 2.8662627 2.9009979 2.9980669 3.0813191 3.1487198 2.9313447 2.8135692 2.7186399 3.0054942 2.4669363 2.6412891 2.7118168 2.6174409 2.9429797 2.8313503 2.9777178 3.0247925 3.0133988 3.2053742 3.0308149 2.7344435 2.7390393 2.7779185 2.8007327 2.9283515 2.7152762 2.5644803 2.8643794 2.9692625 2.8960864 2.7276245 2.8719926 2.8374709 2.8447944 2.6338461 2.6864432 2.7847600 2.7379694 2.8117945 2.8377034 2.7731695 2.6399800 2.6310155 2.7269871 3.2591699 3.2945687 3.1483959 2.9464691 2.8374742 2.6594222 2.7539196 3.1712467 2.9356414 2.9476441 2.1313198 1.5441885 2.7361534 2.9360546 2.5746845 2.5157936 2.4965833 2.4791335 2.5785048 2.7684637 2.7493243 2.8870805 2.7730311 2.8827430 2.7559248 2.7533670 2.7531551 2.7962525 2.6648194 2.8200448 2.8963155 2.6061995 2.6730924 2.8697211 2.6140915 2.7954407 2.3946757 2.7661500 2.1104686 2.0517557 1.9756730 2.0769023 2.0459898 2.2089787 2.3662928 2.5511707 2.4805510 2.2996280 2.5805375 2.4951104 2.8833631 2.9190859 2.7420299 2.5249114 3.3496347 2.7656828 2.9815578 2.9581344 2.9073314 2.8608917 3.0935192 2.8378851 3.1027886 2.9016139 2.9095120 3.0122295 2.7387029 2.9281834 3.0825895 2.8784483 2.8993492 2.8949130 2.8393198 2.8086126 2.9728640 3.0360196 3.1873772 2.9708799 2.9033094 3.0284718 2.9438438 2.9270978 2.8022247 2.6879337 2.9000043 3.3262569 3.1948663 2.7538855 2.7672702 2.7675455 2.8449501 2.7568503 2.9927809 2.7272859 2.9789735 2.7890197 3.0079329 2.9731663 2.9516718 2.7794344 3.0010698 3.1364025 2.9650392 3.1122851 2.9344704 2.7607825 2.7255987 2.9749811 2.9740208 3.1365076 3.0062042 2.8716339 2.6746114 2.9165978 2.7849750 2.7210785 2.9457438 2.9257495 2.8002057 2.7716515 2.4849494 2.9225813 3.0012417 2.8329228 2.9095100 3.0009512 3.3505789 2.7970241 2.9292112 2.8425325 3.1546466 2.9467964 2.4237073 2.5756702 2.8937426 3.0213579 2.7368355 2.4730744 2.5205255 2.8151342 2.6636092 2.6814597 2.6155255 2.4736922 2.5557475 2.7059470 2.7307161 2.7242869 2.7645207 2.6015919 2.6096872 2.7211250 2.6228997 2.5518995 2.6920166 2.7229221 2.7633225 2.7777827 2.6332178 2.8387715 2.6134279 3.0682859 2.5642696 3.1026497 3.1114871 2.7920407 2.7476922 2.8839280 2.9169646 2.6957244 2.7852346 2.8522797 2.5109933 2.8195325 2.6555720 3.1344426 2.8702197 2.8988416 2.8681482 2.8135480 2.9298868 2.9166163 3.0037435 3.0193552 2.8384256 3.2008037 3.0513400 2.6145965 2.8400483 2.9311669 2.9913670 2.7788623 2.5001637 2.4015329 2.6571105 2.6700856 2.5508786 2.4580855 2.8788653 2.5658656 2.6533784 2.9194601 2.3343653 2.7799362 2.8382217 2.7148775 2.6582072 2.6015956 2.8592041 2.3256501 2.8180082 2.7707240 2.6587329 2.4584358 2.5452383 2.4457848 2.6068179 2.5637779 2.7487627 2.3238981 2.5591592 2.6222893 2.6888321 2.4933458 2.5506522 2.5518767 2.4883465 2.5572472 2.7510380 2.4850272 2.4929618 2.6325073 2.3248095 2.4934453 2.3143685 2.5860608 2.4551059 2.5175462 2.5031373 2.6889368 2.5814751 2.3768473 2.8488060 2.8417687 2.5728173 2.6351534 2.6803443 2.4314957 2.5348394 2.6990380 2.4714390 2.4843980 2.6363927 2.7495763 2.5359702 2.3441917 2.4837925 2.5078419 2.5823614 2.8934120 2.4154549 2.6682138 2.3987180 2.8416104 3.1138618 2.8655582 2.9275094 2.5806368 2.6083476 2.5917996 2.9714291 2.7808133 2.7583767 2.6511128 2.8929976 2.6423486 2.3994083 2.5145263 2.6529043 2.6442029 2.6048365 2.7775526 2.5961606 3.1332959 2.4755925 2.5702131 2.5307889 3.1016473 3.0306241 2.6436823 2.1128737 2.6190779 2.5791113 2.6080539 2.5581175 2.5512583 2.2245267 2.7145260 2.5170409 2.5750282 2.6403403 2.4491713 2.5112506 2.3921361 2.6218023 2.6168426 2.4134508 2.3729230 2.5989366 2.5526642 2.7049431 2.5838411 2.5918259 2.5418663 2.7069767 2.5224067 2.5885723 2.3814004 2.6976752 2.5337438 2.5463237 2.6180084 2.5528068 2.4839388 2.5852796 2.6419710 2.7777155 2.7556651 2.7302887 3.0266301 2.3413222 2.5181873 2.4708673 2.7569484 2.5581696 2.4421667 2.4577188 2.5533044 2.4480715 2.5671880 2.5805838 2.6800263 2.6438935 2.6991716 2.7774396 2.5583598 2.6692041 2.5444099 2.1880774 2.7363537 2.7749222 2.6043471 2.6045828 3.0649212 2.2622080 2.3738417 2.3802660 2.7133694 2.2779998 2.9081533 2.7208245 2.3268759 2.5947543 2.5811120 
assembly_BlackSea3|NODE_259031_length_2413_cov_4.381255_1|protein        2.2826425 2.2288427 2.1180524 2.1538174 1.9846833 2.0514597 2.0151992 1.9575613 2.0087038 1.9649093 2.0935399 2.1211117 2.0077505 2.1057133 2.0238272 1.8927105 2.3095012 2.2402907 1.9635333 2.1974476 2.0417063 2.2776186 2.4279611 2.3249061 2.0616016 1.8222391 2.2029089 2.1858639 1.9715962 1.9894352 2.3945066 2.1761326 2.1950442 2.2338552 2.1664706 1.9930982 2.1733273 2.1224454 2.1905671 2.3403520 2.2476717 2.6944036 1.9409007 1.9322958 1.9396679 1.8757347 2.2145247 1.9123072 2.2325612 2.1956071 2.0127123 2.2310529 2.2814530 1.6866199 2.2005347 2.1585613 2.0430382 2.0136098 1.9202436 1.9204826 2.3773321 2.0756496 2.2131555 2.1416452 2.3423524 2.2712737 2.2796633 2.3695372 2.2343798 1.9822442 2.0771384 2.1943269 2.0474214 2.4212651 2.2899148 2.4962461 2.0574890 1.9135556 2.0140316 2.0422519 1.9893433 2.2020078 1.9892617 1.9608368 2.0665154 2.1424555 2.0802194 1.9455837 2.1476364 2.0722662 2.2048359 2.4284141 1.9960707 2.3673548 2.2053892 2.0708163 2.1942835 2.2608246 2.1092410 2.1360324 2.0521308 2.2644726 2.1608942 2.0801754 2.1249839 2.2064353 2.0385109 2.3092205 2.1421889 2.2367477 2.1583207 2.0950617 2.2964186 2.0554705 2.2619817 2.1935683 2.2141349 1.8870460 2.4675312 2.4914043 2.4216050 2.2194967 2.1167524 2.2206626 1.9038000 1.9528373 1.9976323 2.0624868 1.9712743 2.0044612 2.1422526 1.9023623 1.9996461 2.0171890 2.0469565 2.0940538 2.0711199 1.8916010 2.1705560 2.0617190 2.0261923 2.1061482 2.1893062 1.8444592 1.9807739 1.9736596 2.0027224 1.8197808 2.2857566 1.9289305 2.1618076 1.7118628 1.9351166 1.8138121 1.9515995 2.1866004 2.0533245 2.2036131 1.9676356 2.1576420 2.0806652 2.1216205 2.1839434 2.0310114 2.0010428 1.9343807 1.6889033 1.8120509 2.2553759 1.9642638 2.1122511 1.9342773 1.9426526 1.8014424 1.9375010 1.7450565 1.8404245 1.7534220 2.0160376 1.9410849 2.1766144 2.1121786 2.0775262 2.0048123 2.0855636 1.9434975 2.1281168 2.0932964 2.0848660 1.8884127 1.7092846 1.7865786 1.8137628 1.7842194 1.8150462 1.8425834 1.7444134 1.7262053 1.7258810 1.6763400 1.5563459 1.5482575 1.4888720 1.5128323 1.3730753 1.5688532 1.5618689 1.5132532 1.5238085 1.6199635 1.5706576 1.5896528 1.6308770 1.7307918 1.6089698 1.6827166 1.8498236 1.6180897 1.6492758 1.5662050 1.9680965 2.0668263 2.0019457 2.0377553 2.0653818 1.9972352 1.5829584 1.4587145 1.3717201 1.5136900 1.4949457 1.5287133 1.2994742 1.3377073 1.4561945 1.6579528 1.5620700 1.6215413 1.3637875 1.4381723 1.3072642 1.3126996 1.3412575 1.2659790 1.3768187 1.3081603 1.3113066 1.3290362 1.3004721 1.3059195 1.2953409 1.4577334 1.3071939 1.3197879 1.4767901 1.3511935 1.3468252 1.4401555 1.4140721 1.4472728 1.4339837 1.3234993 1.3241972 1.3281357 1.3051554 1.3186944 1.3793146 1.4371821 1.3978310 1.3933323 1.3478127 1.3708743 1.4764214 1.4381085 1.4173189 1.5192819 1.4526031 1.2644830 1.2905145 1.4629844 1.5053847 1.4424608 1.4306850 1.5773424 1.3767256 1.4287136 1.4162936 1.4352258 1.6587647 1.4591573 1.4207597 1.5034418 1.4829336 1.4032655 1.3857483 1.3752815 1.3860705 1.4317123 1.3523867 1.5170078 1.4448185 1.3839201 1.4918564 1.3459970 1.5069869 1.4404544 1.3957453 1.4268035 1.5233602 1.5119504 1.5318666 1.5861087 1.4106758 1.5309055 1.4484815 1.3911065 1.5039008 1.5465292 1.6606104 1.4234014 1.6553681 1.5496976 1.5397727 1.5678270 1.5314523 1.4475068 1.3232214 1.3715162 1.4095548 1.3601348 1.3818960 1.4200711 1.3556037 1.3136707 1.3254782 1.3823143 1.3680802 1.3717621 1.3763764 1.3845560 1.4635971 1.4505595 1.4627717 1.5792028 1.4457317 1.5362506 1.4547401 1.4905864 1.5117496 1.4678717 1.4545305 1.2445915 1.3159688 1.2789408 1.2297491 1.4315116 1.5534311 1.4368546 1.7100820 1.2995436 1.3614104 1.4172307 1.5021908 1.3770183 1.4242942 1.4613332 2.4009534 2.2964494 2.2533133 2.2461439 2.3560318 2.5133698 2.6636949 2.4758979 2.4395270 2.5413212 2.5139118 2.4125579 2.6260189 2.5878155 2.6504576 1.4931842 1.4948699 1.4658037 1.6648889 1.6848882 1.5320390 1.6170809 2.1233005 1.2954611 1.7156526 1.6577108 1.7575667 1.8282082 1.9860750 2.0129949 1.8963397 1.9216519 1.8816777 1.9145986 2.0542947 1.8998184 1.9035281 2.0232408 2.1642983 2.0323664 2.0358464 1.9585008 1.9785354 2.0330164 1.9558384 1.9701517 2.1698267 2.1199797 1.9532825 1.9693156 2.1614604 2.0996897 2.1010251 1.8968975 1.6966652 1.8743476 1.7704991 1.7850642 1.6828355 1.9199148 1.9021294 1.8706514 1.9910677 1.9039139 1.8643989 2.0174689 1.8692481 1.8082039 1.9659073 1.9220174 2.0007402 2.0116078 1.9838264 2.0533126 2.0132652 1.8899529 1.5892907 1.5857646 1.6771226 1.7538699 1.5056622 1.5091177 1.5280949 1.5777325 1.5925244 1.6854745 1.7072730 1.4067495 1.4949390 1.7421387 1.9542255 1.7658635 1.8120244 1.5792492 1.4402019 1.7712294 1.7048216 1.7870673 1.7196684 1.7860778 1.7570094 1.6900538 1.8583650 1.9338337 1.8376419 1.9166590 1.8410535 1.6858283 1.7225783 1.7561825 1.8057575 1.6327239 1.8938390 1.5756829 1.5969308 1.7325496 1.9438079 1.8425309 1.8007437 1.8200032 1.6350084 1.6444471 1.6747809 1.9090892 1.6556948 1.8878299 1.6749765 1.7475142 1.6624290 1.6021096 1.6522937 1.6565532 1.6179360 1.5547464 1.5473488 1.4663114 1.5950276 1.5831157 1.7241015 1.6319105 1.6855882 1.7529484 1.4824090 1.5385567 1.5121027 1.6912101 1.8075457 1.8184255 1.7899719 1.3810950 1.5151795 1.3673170 1.5635038 1.5164415 1.5504139 1.5423473 1.7589875 1.4104079 1.2746446 1.4504715 1.6696672 1.7999479 1.7942168 1.6659143 1.8936494 1.6035716 1.4236882 1.6653203 1.6341856 1.8225227 1.4838427 1.8889038 1.7562363 1.6925353 1.6289984 1.8633567 1.8262802 1.8230326 1.8324545 1.6166206 1.8793901 1.9177990 1.9723152 1.8600760 1.8797203 1.7375871 1.8980022 1.8828704 1.7835964 1.2916341 1.4971882 1.6968029 1.9603177 1.9540993 1.8058674 1.8032170 1.5498630 1.5143850 1.5229027 1.1266993 1.3186074 1.3704643 1.9455090 1.4147758 1.8114134 1.9212746 1.7744058 1.7987510 1.8886153 2.0888765 2.0051670 1.9161163 2.0922745 2.3455440 1.9643716 1.8551591 2.1307213 1.6495331 1.8447720 1.7971068 1.7101970 1.8853626 1.9237169 1.9675496 1.9823032 2.1546940 2.0834660 2.1516332 2.2573063 2.2649021 2.2760435 2.1568544 2.1186277 2.1428295 2.0527983 2.2722882 2.3089982 2.1365688 2.0929409 2.2359328 2.3693484 2.2014639 1.9298773 1.8092831 1.8315250 1.8039255 1.9380694 1.8589593 1.7858284 1.9172846 1.7649757 1.8280350 1.8744846 1.8959071 1.7541963 1.9650997 2.0290224 2.2416574 1.9471232 1.7990494 2.0143998 1.8181268 2.0304930 1.9675550 2.0195863 2.0418487 1.9760812 1.9640260 2.2575209 2.2034700 1.9301804 2.2531494 2.3667600 2.3192489 2.2159879 2.1474943 2.1937737 2.0583452 1.8118166 2.2312648 2.1753223 2.1815083 2.3186215 2.0371896 2.1024611 2.2268000 2.1182597 2.1256755 2.1962647 1.9766037 2.1984190 2.0638641 2.1373018 2.1307078 1.8257576 2.0064957 1.8637855 2.1748726 1.6894342 2.0151766 2.0257164 1.8556146 2.3013828 2.0752050 2.4487450 2.3021353 2.6612525 2.5895661 2.4970743 2.6472099 2.7879163 2.3304067 2.3865484 2.3573456 2.4839001 2.8878652 2.5738138 2.7368651 2.1900479 2.0967612 2.2222305 2.0946584 2.3579710 2.0693596 2.4520767 1.9858784 2.2004012 2.2096253 2.1827340 2.5657574 2.0298265 2.3335910 2.1169009 1.9798737 2.0442808 2.3671839 2.1728956 2.1783048 2.0317488 2.1175678 2.1370587 2.2398117 2.4645916 2.5271021 1.9232265 1.9098103 2.0392628 2.0478093 2.0880422 1.9230324 1.9936976 1.8436079 1.9601712 1.8754692 1.8179513 1.9773575 2.1738720 2.0835649 2.6909823 2.3161110 2.4841437 2.2232858 1.9577687 2.0848112 2.0493745 1.9740206 2.1420206 2.0745303 2.2024882 1.9447153 2.0252791 2.0630358 2.0796989 1.8334585 2.3015596 1.9953603 2.2100965 1.9428816 1.7575686 2.2076155 2.2100086 2.3300153 2.1419399 1.7190643 1.8932680 2.1813267 1.9681877 2.0210303 1.7530805 1.7790416 1.9815948 1.7458874 1.9028508 1.9315806 1.8588700 1.9326570 1.9246047 1.9168378 1.7626782 1.5532236 1.9349633 1.8436078 2.0934254 1.7738101 2.0276994 1.8544060 1.8682499 2.2231694 2.1886507 2.5222937 1.8745376 2.1968320 1.8856686 1.9201410 2.2061038 2.0593001 2.1247900 2.5105631 2.4613003 2.3874412 2.6908919 2.6312379 2.7514456 2.5917444 2.4096350 2.5443630 2.1602974 2.0751219 2.1147313 2.1307724 2.1868010 2.1637983 2.3848859 2.3868490 2.3204979 2.3024737 2.0589554 2.0352489 2.2495109 2.3571047 2.3499929 2.5016758 2.0007269 1.9683394 2.1273922 2.1290310 2.0899581 2.4122748 2.3101614 2.3323299 2.5444911 2.3473528 1.9903358 2.3687878 2.2380853 2.3453072 2.3405689 2.5665619 2.1368618 2.5671332 2.1896298 2.1855269 2.1798840 2.1783279 2.0241074 2.0233811 1.3860332 1.4689646 1.6495773 1.5192569 1.5318753 1.5653433 1.5349155 1.4289911 1.4831777 1.4631014 1.4446889 1.5102070 1.4457761 1.4167197 1.4793953 1.4208422 1.4425392 1.4960718 1.5142758 1.5042019 1.5494464 1.4608636 1.4928221 1.5121214 1.4053472 1.4161971 1.3909350 1.3374090 1.4861677 1.4795810 1.4471114 1.4593679 1.4057348 1.3170680 1.3884666 1.3625336 1.4045496 1.3644007 1.4771504 1.4409379 1.4890328 1.4423213 1.4566346 1.3532236 1.4668154 1.3387905 1.4373123 1.3999396 1.3748311 1.4351452 1.2819909 1.3184945 1.1091653 1.2984270 1.4924226 1.3033866 1.2125674 1.1593385 1.4237880 1.2536773 1.1643841 1.2072241 1.1859320 1.2391648 1.2080347 1.2908019 1.3262504 1.1843139 1.2325976 1.3196978 1.3062013 1.2005103 1.2141078 1.1942305 1.1718745 1.1743270 1.2314883 1.2421866 1.2416627 1.1797572 1.2944895 1.2769827 1.2893276 1.2494078 1.2555825 1.2128158 1.2424710 1.1364930 1.1786415 1.0697209 1.1165157 1.1776480 1.1235679 1.1171831 1.2472027 1.2351311 1.5255442 1.4337262 1.4858135 1.5174701 1.5150496 1.3382746 1.3796454 1.3080634 1.2739625 1.3004029 1.2117647 0.8069070 0.7536432 0.7037011 0.7643731 0.7795897 0.8203631 0.8051885 0.7866270 0.8107471 0.8349226 0.8689467 0.8241251 0.8054009 0.9030177 0.8711383 0.8621021 0.8490707 0.9480171 0.8744417 0.7444385 0.8090073 0.8029366 0.8054235 0.7608262 0.7401866 0.8047409 0.8088129 0.7968313 0.8064418 0.8150561 0.7670702 0.7909845 0.7808191 0.7205641 0.7714247 0.7751303 0.7791477 0.7323961 0.7613498 0.7800527 0.7820876 0.7310225 0.7780449 0.7623566 0.7666094 0.8158658 0.7644688 0.7603587 0.7162422 0.7925369 0.7965542 0.8446558 0.7795305 0.8168770 0.8743692 0.8946970 0.8954150 0.8972861 0.9412269 0.9350853 0.9766583 0.8531891 0.8470278 0.8852599 0.8346639 0.8345154 0.9529782 0.7411939 0.8414950 0.7641660 0.7454016 0.8055080 0.8022077 0.8125668 0.8849116 0.9224659 0.8287887 0.8474679 0.9813384 0.8922612 0.9271132 0.9422541 0.9105029 0.8736806 0.9372396 0.9366720 0.8742122 0.8371516 0.9390783 0.7420044 0.7352433 0.7351326 0.7361414 0.8375530 0.6580418 0.8580337 0.7426449 0.7519858 0.7460451 0.7378164 0.7282378 0.7365850 0.8286231 0.7623065 0.7653445 0.8114604 0.7680162 0.7506634 0.8287869 0.8035317 0.7728488 0.7918960 0.8003272 0.8189189 0.8473236 0.7729867 0.8157578 0.7817642 0.8378666 0.8354627 0.8494463 0.9356668 0.7502940 0.7986212 0.7933573 0.7989530 0.8144130 0.7248649 0.8323647 0.8299569 0.8104813 0.7841764 0.7910614 0.7603238 0.7759371 0.8142540 0.7977473 0.8204600 0.7852023 0.7680193 0.9154955 0.9435772 0.9130565 0.8853622 0.9085367 0.8214929 0.7988664 0.7858969 0.7679446 0.7498010 0.7598864 0.8315288 0.7727291 0.8888167 0.8329436 0.7914233 0.8585408 0.8067069 0.8261130 0.8357922 0.7750089 0.7884060 0.7724814 0.8083937 0.8344374 0.7829334 0.8887617 0.8769391 0.8136007 0.8549084 0.8504313 0.8495281 0.7935455 0.8586888 0.8724225 0.8222716 0.7971240 0.8961453 0.8415467 0.8944448 0.8588881 0.8279173 0.7784007 0.8409001 0.8703160 0.9388798 0.8980628 0.8764882 0.8500655 0.9243679 0.9346301 0.9655630 0.9487239 0.9057827 0.9149423 0.7537625 0.8056994 0.8129134 0.8646812 0.8997356 0.8278127 0.8287790 0.8531885 0.8419991 0.8328638 0.7826100 0.7951238 0.8257127 0.8246918 0.7799609 0.7492500 0.7634162 0.7417397 0.7447846 0.9120962 0.7971948 0.8005532 0.8379107 0.7723226 0.8469342 0.8897990 0.8882011 0.8707068 0.7954505 0.8208352 0.8818713 0.7972468 0.8147884 0.9476258 0.9128145 0.9117114 0.8983576 0.8889521 0.8734844 0.7653951 0.8235222 0.7908071 0.8260966 0.8818270 0.8889238 0.9170265 0.8020155 0.7261252 0.7172873 0.7069441 0.7496608 0.7070727 0.7852616 0.8273492 0.6950949 0.7661347 0.7333483 0.7455975 0.6942382 0.8301669 0.8804643 0.8279607 0.7452514 0.8060975 0.8379462 0.7725348 0.7915668 0.8349605 0.8044481 0.8576369 0.8469954 0.8009603 0.7847407 0.8074305 0.8058605 0.8567094 0.8644090 0.9097229 0.8562142 0.8388345 0.8795025 0.7753263 0.7458205 0.8862168 0.9103150 0.7778713 0.7721613 0.8311355 0.7914626 0.8329200 0.8211789 0.8299091 0.8052241 0.8285762 0.8592474 0.8766791 0.8635298 0.8688705 0.8145804 0.8012510 0.8268719 0.8615780 0.8177953 0.8588063 0.8246352 0.8877659 0.7845265 0.8358955 0.8634029 0.8443386 0.8140931 0.7729140 0.8246947 0.9150447 0.8033564 0.7610975 0.8410499 0.8459785 0.7885012 0.6954713 0.6648272 0.7468239 0.8655221 0.8848978 0.8712749 0.8664459 0.8184185 0.8500171 0.8331892 0.8078340 0.8005068 0.8837606 0.9275308 0.8765447 0.8358501 0.9670057 0.8713892 0.8426634 0.9163712 0.7071168 0.7801268 0.8358633 0.8630860 0.8768228 0.8140807 0.8371158 0.8701657 0.9533794 0.7667476 0.7957836 0.7462133 0.7459105 0.6848757 0.6964279 1.0499653 0.7079591 0.8318513 0.8600241 0.7434356 0.8357492 0.7489834 0.7810363 0.7738868 0.8160035 0.8085672 0.8311797 0.8268097 0.9090280 0.8511220 0.8121363 0.7520314 0.8473189 0.8372162 0.7852239 0.8629804 0.8020251 0.8429129 0.7810314 0.9020074 0.8982563 0.9070504 0.8883991 0.8041033 0.8379777 0.8143732 0.8457224 0.8435618 0.7073289 0.8642525 0.8528901 0.9211773 0.8605365 0.9423900 0.8786313 0.9251710 0.9587121 0.8557294 0.8752624 0.8618708 0.8252210 0.8678601 0.8840094 0.9065657 0.8995934 1.0083591 0.7575114 0.9011675 0.9516739 0.8844324 0.8708712 0.8178029 0.9435574 1.0300450 0.7511390 0.8876877 0.8862542 0.8911310 0.9105353 1.0199608 0.9725263 0.8157539 0.9904271 0.8141087 0.8168331 0.8694941 0.7703038 0.7682871 0.7379324 0.6442018 0.7836819 0.8390835 0.9000682 0.8680412 0.8858940 0.8006526 0.8285807 1.0119731 0.8186947 0.9023936 0.8888901 0.7477989 0.7674578 0.7771551 0.8110490 0.8095018 0.8024770 0.9132059 0.8753871 0.8407985 0.8443322 0.8003695 0.7917032 0.8969200 0.8298519 0.8444667 0.8291880 0.7735403 0.8148109 0.9393082 0.7584772 0.7700706 0.7884126 0.7746811 0.7908115 0.7857916 0.8474652 0.7521415 0.7635309 0.8976142 0.7817672 0.9322212 0.8601962 0.8962352 0.7666501 0.8257121 0.8144912 0.8503854 0.7407771 0.7391926 0.7798707 0.6819576 0.7070375 0.8153933 0.8175809 0.8669221 0.8384410 0.8448457 0.9052178 0.7414702 0.7575889 0.8934163 0.8286424 0.8455488 0.8322442 0.7228423 0.7833549 0.7367159 0.7759158 0.7209671 0.8440173 0.8004432 0.7184253 0.7537917 0.7117602 0.7624539 0.8143510 0.8092119 0.8944191 0.8018875 1.0861728 0.8849189 0.9613831 0.9121736 0.9501042 0.8394110 0.9423520 0.9002635 0.9050940 0.7582909 0.7529809 0.7687894 0.7391317 0.9421326 0.9814854 0.9039346 0.8802305 0.8335164 0.7638620 0.7760459 0.8054340 0.7421205 0.6958305 0.6693673 0.7746580 0.7867675 0.7694756 0.7233826 0.7056552 0.7510519 0.7487920 0.7640205 0.8801489 0.8072230 0.8023246 0.8184216 0.8032494 0.8023047 0.7173225 0.7594787 0.8193122 0.8037126 0.8460079 0.9012084 0.9656516 0.8916277 0.9285767 0.8512487 0.8128595 0.8776975 0.9019579 0.8460114 0.8080541 0.7476324 0.7491910 0.8225971 0.8955926 0.7223997 0.7289364 0.8497151 0.8946121 0.9211609 0.8868240 0.8810304 0.8137370 0.8570845 0.8816936 0.8590459 0.8814125 0.9486153 0.8353999 0.8532086 1.0084797 1.0060262 1.0634990 0.8556120 0.8994676 0.8721016 1.1408858 0.8401462 0.9875811 0.9842229 0.9148295 0.9191381 0.8415177 0.8901069 0.9413517 0.8791440 0.6320999 0.6144974 0.4578021 0.0000000 0.6276334 0.6743263 0.6921902 0.8368391 0.9547928 0.9820419 0.9411351 0.9324368 0.8847231 0.9224892 0.9848120 0.9670659 0.9078082 0.9513439 0.9154932 1.0143648 0.9700941 0.9700261 0.9194854 0.9333098 1.0013589 0.9864643 0.9360537 0.9477929 0.9935398 1.0028299 0.9146663 1.0417285 1.1175158 1.0131103 1.0135764 1.0362639 0.9835310 1.0111106 1.0913731 1.0192966 1.0838923 0.9492914 0.9470682 0.8134479 0.9867528 0.9051474 1.0445930 1.0794112 0.9954396 0.9576456 1.1252932 1.1118880 1.0744996 0.9735441 1.7769789 1.8805135 2.0120017 1.8185805 1.8352158 1.9095208 1.8220425 1.7579480 1.8104881 1.7021356 1.6189969 1.5774166 1.7049383 1.7527868 1.9946568 1.8392795 1.7908252 1.8904166 1.8308130 1.8236945 1.8496824 1.7688740 1.7600753 1.6825107 1.6967995 1.7140489 1.7680822 1.8039904 1.5589771 1.5101925 1.9361463 1.6708338 2.0235149 2.1478174 1.3874953 1.4318882 1.5538113 1.5255413 1.4986982 2.2486173 2.2132158 2.1054491 2.0531244 2.1615822 2.0340756 2.0536537 2.1329339 2.0388700 2.3470103 2.2846782 2.1580772 2.2355531 2.1879346 2.2323015 2.2815602 2.4352296 2.3560327 1.9654517 2.1379706 2.0367280 2.0308409 1.9186745 2.0556190 1.9334412 1.9698818 2.0140278 1.9838190 2.0088921 2.2222674 2.1579595 2.1459998 2.2268643 1.9816048 1.9793730 2.0103892 1.8561116 1.8756500 2.0871681 1.7967491 1.7810129 1.8073149 1.8437028 1.8633713 1.8520427 1.8165022 1.8905407 1.9221161 1.8314022 1.7198684 1.7669414 1.7969102 1.5097188 1.7596196 1.8418450 1.8173526 1.9668064 1.9995050 2.0209211 1.9615667 1.8768991 1.8294534 1.8574279 1.7201553 1.7419638 1.7970984 1.7957361 1.8727547 1.7745269 1.8293362 1.8994508 1.6649884 1.8102490 1.8708908 1.8483414 1.7544713 1.8120389 1.6786503 1.8034276 1.9978525 2.1243980 1.9702752 2.1281386 2.1070564 1.9377162 1.5705848 1.9260258 2.0027612 2.1513660 1.9898037 1.9941588 1.9913700 1.8818463 1.9227611 1.6881858 1.9466104 2.0582845 2.0233963 1.9414291 1.9836984 2.1308259 1.7442838 1.8486068 1.8884490 1.8411610 1.7183873 1.6909981 1.7990095 1.8616701 1.8237782 1.8554756 2.0521500 1.4585255 1.8012151 2.0470405 1.9252810 1.5542706 2.1312873 1.6651546 1.8164867 1.8105810 1.7446802 1.9944365 1.8450475 1.9602750 1.8606155 1.8873065 1.8910233 1.8804065 1.7141653 1.8486469 1.9290564 1.9387128 1.8776949 1.8881045 2.0473606 1.9942589 1.8546906 1.7438157 2.0062824 2.0587667 1.9780380 2.0641686 2.1050112 1.9961205 2.0500075 1.9590543 1.8469238 1.8524472 1.7554094 1.9897637 1.9967199 1.8523568 1.7130177 1.7070696 1.7462282 1.8120100 1.7465835 1.7058148 1.7710837 1.8418994 1.7370328 1.9049024 1.9562148 2.0211066 2.0155488 1.9589214 1.9529681 2.0129118 1.9843803 1.8809747 1.8382056 1.9586798 1.9216234 1.9982380 2.0054438 1.9346834 1.9839543 1.8822336 1.9214211 2.0812705 1.9599514 1.9672555 1.9460740 1.8645351 1.7066695 1.7201772 1.7663721 1.7866530 1.7872154 1.9852823 1.9710842 1.8240085 1.9182229 2.0267653 1.8355483 1.8105434 1.9019194 2.0649521 2.2574334 2.0751467 1.8039020 1.9438992 2.0870250 1.9338172 1.9186497 2.0041515 2.0525150 2.1567476 2.0843194 2.1792544 1.8172445 1.9485024 1.9245564 1.9045147 1.7163223 1.8885764 1.7926723 2.0599572 2.1251697 2.0428751 2.1446331 2.1607083 2.3576452 2.1821268 2.2226275 2.4136092 2.1988665 2.2612080 2.3698342 2.1502678 2.1636389 1.8259163 2.0844290 2.1333583 2.0903205 2.0830427 2.1485809 1.9741003 1.8926212 2.0978552 2.0414828 2.2321872 2.1584453 2.2014467 2.0009707 2.0428242 2.2613197 2.1678036 2.2317081 2.2604361 2.2155665 1.8209376 2.2985211 2.3090226 2.2809117 2.2598226 2.5559342 2.2890251 2.3390295 2.3104900 2.2881737 2.0940622 2.2853386 2.1720036 2.3113953 1.8830205 2.2972194 2.4294620 2.4625589 2.0438344 2.3024575 2.2324902 2.1037489 1.7971432 2.3392450 2.0982678 2.1189875 2.1463736 2.1702463 2.1444518 2.2125779 2.2576976 2.2053608 2.2195082 2.0899182 2.2750050 2.1051117 2.1678601 2.3395364 2.2337070 2.2784421 2.1620171 2.3204872 2.3255349 2.3472709 2.3262983 2.3880486 1.9927316 2.1157530 2.1611816 2.4652783 2.3372085 2.0782231 2.3082184 2.4730396 2.3917929 2.2966767 2.4248194 2.1847103 2.1350527 2.4329650 2.3666899 2.4293600 2.2301751 1.7015140 2.3014957 2.2688935 2.3977829 2.1729433 2.0791840 2.1456629 2.1345062 2.4032604 1.9929163 2.0226970 1.9806271 1.9522203 1.8730552 1.9622057 2.0955856 2.1400349 2.0648134 2.1513002 2.1833781 1.8445278 2.2068279 2.1880562 2.3561801 2.2011107 2.1022967 2.1288354 1.8300324 2.4455212 2.1466071 2.1183242 1.9721847 1.8835312 1.7423363 2.1104154 2.1541343 2.1295665 2.0754510 1.9341126 2.1704328 2.0467809 2.0822743 2.4687977 2.2052748 2.0711551 1.7710013 1.9570705 1.7328086 1.8165676 1.6714026 2.1082037 1.9663077 1.9399703 2.0166787 1.7512114 1.9375156 1.9645566 1.8431032 1.9900926 1.9321783 1.9814576 1.9630830 2.3122432 1.8831431 2.3999003 2.1654177 2.0688313 2.1222052 2.2117770 2.4015678 1.9993382 2.1457109 2.0627422 2.4532409 2.2804800 2.0961494 2.0925593 2.1431436 2.0865965 2.0723978 2.1420376 2.1724898 2.2024380 2.2703301 2.3241446 2.4209048 2.6069672 2.6286403 2.5101912 2.5514223 2.5201371 2.3962944 2.1644281 2.2860353 2.0713115 1.9599302 1.8537821 2.1869329 1.9807977 2.1927417 2.0868780 2.1332218 2.1759137 2.3981050 2.3012804 2.3674934 2.2664166 2.1166987 2.2156434 2.3801154 2.2777988 2.3873724 2.4023880 2.3999390 2.7409497 2.8818137 2.6582511 2.6493774 2.5614479 1.9486456 1.8244915 1.7713636 1.9047604 1.9105587 2.2291821 2.2485555 2.3682242 1.9367452 2.1271924 2.2128280 2.1905882 2.2062779 2.2704875 2.1217014 2.2779396 2.2454938 2.1092903 1.8790247 1.7185980 1.8500735 1.9291948 1.7880051 1.7533294 1.6970531 1.6925992 1.6584434 1.7024824 1.6498390 2.0364294 2.1046268 1.9521271 2.1031766 1.8035470 1.9468346 2.0404089 2.0619224 1.9543232 1.9505813 1.8385757 1.9362827 1.9803169 1.8220505 2.0200405 1.8035958 1.8074438 1.7074987 1.7315222 1.7282726 1.9701358 1.9893847 1.9253951 2.0157609 1.9548803 1.9098369 2.0128638 1.8909342 1.8069392 1.9418640 1.8407986 1.8526380 1.9292843 1.8696156 1.7781825 2.1085839 2.0185369 1.9915228 2.0634588 1.9038363 1.8203621 1.7732711 1.8420294 1.8820789 2.2395894 1.9030502 1.9718009 2.1439563 2.1290621 1.8633676 1.7347499 1.8252924 1.7571210 1.7201426 1.8232755 1.8760347 1.8558459 1.8342966 1.9890313 1.8304972 1.8662946 1.8197868 1.9066240 1.8316221 1.9892940 1.6785722 1.8343252 1.6778839 1.8557770 1.9398621 1.8674497 1.7175010 1.7371810 1.7954784 2.3435218 2.3052295 2.3353092 2.2918716 2.3839770 2.2949188 2.4384418 2.1300177 2.1093090 2.1328031 2.1359253 2.2931670 2.1290118 2.1184250 2.3755465 2.3275474 2.5808279 2.4471292 2.3186394 2.2435451 2.1588308 2.5648823 2.3788298 2.5161678 2.5622571 2.1640302 2.2267846 2.1123411 2.3083170 2.2196738 2.2777443 2.2362096 2.1378531 2.2828072 2.3192799 2.0937423 2.2180378 2.2060549 2.2890690 2.1471478 2.3026298 2.3324420 2.3756268 2.1888108 2.0124477 2.2076917 2.4557463 2.2691847 2.2594260 2.2845255 2.3111562 2.3463603 2.2667085 1.9821934 1.9490615 2.1443531 2.0380993 1.9909480 1.9179093 2.0510369 2.0199021 2.3154381 2.2347636 2.1223669 2.3010380 2.2894979 2.1502852 2.2557170 1.9603918 2.1977625 2.1191478 2.1880663 2.0476253 2.8126816 2.9105542 2.4887731 2.5096599 2.6822439 2.5601270 2.4231874 2.3960590 2.3163996 2.2553018 2.4378630 2.6219849 2.5791821 2.1714812 2.5460467 2.5700986 2.6267304 2.2396152 2.6013212 2.5781470 2.4203092 2.6263744 2.4865189 2.5079867 2.5570925 2.5015674 2.5676037 2.6125077 2.7916077 2.6193981 2.4817942 2.5482546 2.7017265 2.4832163 2.7378132 2.5300229 2.5011255 2.5497352 2.5709395 2.3184106 2.4646162 2.6532940 2.7987907 2.5255978 2.6282004 2.5648806 2.5752266 2.7073041 2.6922090 2.7739366 2.3432988 2.6767611 2.7800557 2.6759464 2.7468574 2.8304498 2.6336981 2.7969291 2.6839526 2.6530536 2.6110470 2.5784700 2.6012362 2.7291936 2.4980459 2.4287002 2.6359595 2.2865948 2.6856546 2.7995288 2.7125870 2.7130101 2.6070894 2.5715670 2.7751593 2.9150527 2.3846711 2.4888382 1.9292635 1.3770986 2.1235250 2.2081068 2.1201634 1.9505735 2.1187564 2.2107973 2.1103304 2.5494763 2.4371591 2.5295511 2.4558314 2.4626185 2.3369970 2.3379454 2.2916908 2.4165133 2.3957057 2.5683917 2.3339911 2.1496168 2.2328726 2.3951995 2.5403819 2.4244238 2.0378396 2.2892016 1.9565856 1.8412417 1.7364937 1.6932388 1.7645771 1.9591915 1.9769124 2.1045260 2.4525672 2.2908455 1.9991451 2.0836908 2.5810524 2.5297765 2.7080591 2.2634338 3.0696219 2.4206924 2.5106488 2.5262086 2.5097132 2.3010297 2.4713228 2.3880153 2.3185074 2.1367721 2.6785412 2.8078861 2.4014195 2.6653262 2.5185467 2.5142450 2.5720007 2.4243648 2.3500725 2.5723009 2.5048372 2.6371929 2.7041714 2.5612234 2.4353323 2.5184050 2.6748355 2.4641481 2.4095159 2.3949952 2.3815352 2.7156442 2.8291508 2.2759609 2.3358755 2.2678660 2.2558752 2.2766965 2.3649356 2.3563143 2.3373332 2.3902429 2.6004361 2.2892846 2.6012895 2.6695489 2.5334504 2.3956742 2.4835322 2.4870129 2.4466616 2.3099331 2.4478985 2.6497025 2.3896324 2.6455858 2.5777586 2.2871617 2.2829778 2.3599070 2.4179496 2.3599758 2.4043492 2.2800683 2.1644123 2.1669752 2.2183125 2.2915830 2.3457605 2.5952504 2.6382318 2.5324838 2.6879654 2.4734712 2.6270742 2.4150173 2.6616040 2.4879683 2.2392271 2.2925871 2.3097814 2.2924366 2.0610356 2.1065653 2.3578233 2.4274880 2.4545554 2.1844148 2.4123240 2.1479805 2.0690283 2.4167546 2.3229202 2.2496947 2.1787214 2.3605943 2.2763478 2.4912842 2.1492010 2.0810414 2.0666325 2.1354497 2.3361175 2.2792195 2.1860998 2.2592853 2.2056339 2.4309934 2.4140835 2.6230819 2.5236828 2.3528186 2.1504120 2.3437482 2.4098990 2.1963011 2.3260058 2.2836096 2.3922945 2.1752842 2.2592632 2.1468422 2.0335485 2.1011178 2.1526991 2.1880315 2.0396197 2.0804828 2.1439260 2.3850985 2.3284052 2.5153159 2.3832661 2.2852364 2.4225143 2.4546004 2.1957920 2.2821583 2.1910603 2.4612951 2.5602373 2.6192525 2.5491255 2.5399543 2.7214478 2.5855352 2.7538639 2.7321534 2.3038051 2.5242689 2.7100027 2.7999271 2.6575450 2.5585953 2.5544710 2.3278683 2.4348530 2.3610218 2.6244119 2.4594098 2.4349568 2.4647566 2.4280244 2.3481380 2.3746827 2.3444036 2.3261728 2.4008901 2.3719939 2.2635721 2.3381113 2.3641807 2.3245341 2.2524231 2.6160361 2.2951982 2.2284238 2.3606432 2.2394071 2.2709818 2.1840339 2.5071539 2.0778130 2.3441460 2.2300810 2.3709087 2.2366234 2.2586864 2.5110353 2.4295287 2.4286470 2.2459634 2.4128431 2.2956102 2.4084597 2.3761681 2.3322843 2.4263233 2.3443337 2.4962634 2.3889120 2.0515172 2.0319353 2.4417476 2.4114622 2.5154926 2.4273318 2.4486031 2.5265217 2.4168270 2.6991400 2.5917577 2.4782285 2.5191940 2.4299705 2.2309408 2.4480375 2.5279226 2.4912385 2.2159883 2.4624037 2.1677350 1.9765522 2.1903002 2.2568828 2.4476824 2.2308542 2.3150126 2.2468835 2.6128601 2.5123398 2.3992831 2.3459651 2.9242674 2.8292335 2.4696600 1.7062417 2.2392178 2.2979544 2.4282937 2.2717188 2.3848910 1.9867821 2.0880725 2.2400942 2.2337448 2.3764035 2.0623982 2.1669259 2.1569299 2.1412454 2.0433115 1.8503844 1.8963079 2.1926000 2.0721153 2.2158526 2.0944343 2.1063566 2.1013834 2.2665978 2.1138612 2.1493360 1.9467557 2.2915060 2.1282591 2.1706123 2.2813201 2.4062290 2.0317780 2.2359940 2.2757463 2.5553377 2.3769305 2.2322763 2.3767249 2.0942112 2.0819054 2.1041385 2.3739663 2.2668649 1.8824308 1.8971318 2.1711363 2.1119509 2.1040356 2.2801929 2.3778518 2.1005771 2.2423477 2.1431295 2.2195124 2.2644077 2.3359837 2.0157123 2.2425328 2.1366242 2.3392956 2.3121509 2.6413371 2.2760976 2.2578400 2.3440577 2.3070107 2.1885316 2.9036811 2.4845010 2.3163862 2.7739836 2.5442249 
assembly_BlackSea4|NODE_626033_length_1215_cov_1.418103_1|protein        2.3239537 2.2142668 2.2196035 2.0403138 2.0641986 2.0136016 2.0184883 1.8552370 1.8526986 2.0293830 2.1094711 1.9925504 1.9379055 2.0994416 2.0652788 1.9654583 2.2039189 2.3600439 1.9471527 2.0951640 1.9404003 2.2430698 2.4621188 2.2007005 2.0909470 1.7785840 2.0770032 2.0340796 2.0657457 2.2204606 2.4656256 2.1449272 2.2644930 2.1112761 2.0933551 2.1201312 2.0504209 2.1441344 2.4893809 2.3213425 2.5700742 2.1545268 2.0551083 2.0051597 2.0902675 1.9564054 2.3484329 1.9011040 2.2584389 2.2457435 2.1027747 2.2239488 2.2245237 2.0006591 2.0059593 2.0365809 2.0291041 2.0237600 1.9960908 1.9539920 2.5824168 2.4508651 2.3306775 1.9723128 2.2287254 2.1485154 2.1970542 2.3032902 1.9520584 1.9843065 2.0029308 2.1424030 2.1548222 2.5372031 2.4551288 2.5243229 2.2776808 2.2277261 2.3154882 2.2383838 2.1335040 2.5377102 2.1794261 2.1260549 2.1568166 2.3841418 2.1624139 2.0621976 2.2489853 2.0869121 2.3604733 2.6391585 2.1434152 2.2959775 2.1302610 2.1282402 1.9665451 2.2230363 1.9572055 2.1542512 2.0918417 2.1522234 2.2460078 2.1085837 2.0711726 2.2869908 2.2134947 2.4902809 2.1951208 2.3099438 2.2344519 2.1467675 2.3082336 2.3530830 2.3823306 2.1929016 2.2805336 2.2800230 2.2958848 2.2706081 2.3919133 2.1871947 2.2422870 2.3836911 2.0652201 2.1602752 2.1851770 2.3066495 2.0620509 2.2173648 2.2648493 2.0431810 2.2140631 2.2162246 2.2411434 2.2518374 2.3390188 2.0905923 2.1994620 2.1892373 2.2569475 2.2473818 2.2518006 2.0379860 2.1927719 2.2070927 2.0744112 2.2532718 2.2100688 2.2252664 2.2830052 1.9584504 2.3134822 1.8566891 2.3810791 2.2564013 2.2316982 2.4065983 2.2206593 2.1590812 2.1443936 2.1339479 2.1617567 2.2117443 2.2946395 2.0114794 2.0541623 2.1296030 2.4742486 2.3463049 2.3127482 2.3092616 2.2070526 1.9835216 2.0404238 1.8790790 2.0036311 1.9716814 2.1194580 2.0881041 2.3061929 2.0603553 2.2875659 2.0086341 2.1384142 1.9902553 2.4235753 2.1924480 2.2096283 1.7468546 1.8179675 1.7907524 1.7805979 1.7727764 1.7655890 1.6690193 1.7562603 1.7070565 1.9277603 1.8907919 1.7724321 1.8688972 1.7183648 1.7936874 1.5890964 1.7485885 1.7358201 1.7369948 1.7506204 1.7594845 1.7765912 1.7854615 1.7472281 1.8576901 1.7988420 1.7654626 2.0355246 1.8654756 1.7379463 1.7467126 1.8629630 1.8845964 1.7090026 1.6799756 1.8858395 1.9859150 1.7091922 1.7120807 1.6063441 1.8252320 1.6988159 1.7350101 1.7113066 1.4816895 1.6039036 1.7384124 1.6292398 1.6693639 1.4773043 1.5166494 1.5732672 1.5670629 1.5556956 1.5146486 1.6689528 1.5346982 1.4697448 1.4315515 1.4766721 1.5089871 1.4983985 1.4932351 1.4805026 1.4554412 1.5728707 1.4975427 1.5594193 1.5234740 1.5859211 1.5414006 1.5827252 1.5607382 1.6079652 1.5834858 1.5475050 1.5498345 1.6572916 1.7529965 1.6609756 1.6869780 1.6248431 1.6602109 1.6936560 1.5974547 1.5919838 1.6715392 1.6242672 1.5682913 1.6609855 1.8713618 1.7536242 1.6290256 1.7217129 1.7002281 1.6505837 1.6438646 1.7507878 1.7622792 1.9252043 1.6845257 1.8102250 1.7742968 1.6672341 1.6602116 1.7050052 1.6950058 1.6632993 1.8278822 1.6638870 1.8433067 1.6415009 1.6236914 1.7625700 1.5675308 1.7097781 1.7201782 1.5453477 1.5542758 1.7836256 1.7567824 1.7870805 1.7360299 1.7159983 1.6968006 1.6947228 1.5902163 1.7588668 1.7499995 1.8583859 1.6480163 1.8436573 1.7122998 1.7535003 1.6652989 1.7472787 1.6163897 1.5629031 1.6131120 1.6206112 1.6593599 1.7038073 1.6652923 1.6943398 1.5688948 1.4939377 1.5807709 1.6583275 1.7165775 1.7043376 1.6609861 1.7805342 1.7374668 1.8508440 1.8174494 1.7350041 1.8724196 1.7595417 1.8532612 1.8187359 1.7351606 1.6948729 1.6231375 1.3781759 1.3315218 1.2892733 1.5862761 1.6522153 1.7623436 1.9256642 1.5746682 1.4137041 1.5364267 1.8618340 1.6932808 1.7358337 1.7740052 2.2650035 2.2856297 2.2505092 2.3906710 2.3687533 2.6399459 2.6472581 2.5382388 2.5235800 2.7155350 2.6957639 2.6288761 2.7573087 2.8480935 2.6354206 1.6561187 1.7385641 1.6374802 1.7826459 1.7609224 1.7955560 1.7570214 2.1287868 1.6433535 1.8750351 1.8934198 2.0298173 1.9884089 2.1589657 2.2985487 2.0817248 1.9931169 1.8999370 2.0084978 2.1774864 2.1509658 2.1931863 2.0037440 2.1369444 2.1368376 2.1089298 2.0050015 2.1512550 2.1199248 1.9677750 2.0342947 2.0854852 2.0912697 2.1064814 1.9340655 2.2045280 2.1356624 2.0719205 2.0421022 1.9622849 2.0520263 2.0128236 1.9831436 1.9512576 2.0108167 2.0304414 1.9695989 2.0652510 2.0585737 1.9686070 2.1542216 2.1143465 1.9661371 2.0730256 1.9417517 2.0394912 1.9841133 1.9354063 2.2042320 2.1826615 2.0974928 1.6622233 1.6903012 1.7467406 1.7501410 1.9100753 1.7632121 1.9411961 1.7923918 1.8834449 1.8110094 2.0754076 1.8080193 1.6292889 1.8401394 1.9347669 1.8328620 1.9380474 1.6888087 1.6913758 1.9152971 1.7565556 1.9231907 1.8210858 1.8492672 1.8785518 1.8075641 1.9509978 2.2129081 1.8537899 1.9019338 1.9472699 1.7649382 1.9276252 2.1316551 1.8885934 1.6278654 2.0145918 1.7971062 1.8719266 2.0096886 2.1122087 2.0294906 2.0616791 2.0368175 1.8550999 2.0999993 1.8075331 1.9073104 1.8648772 1.9339899 1.9443509 1.8403433 1.7535536 1.6924360 1.6464494 1.7769537 1.7305593 1.8720826 1.7356105 1.6876817 1.7112001 1.6575066 1.8674755 1.8424573 1.8549417 1.9741463 1.7472969 1.7527815 1.9278691 1.9051115 1.9621582 1.9711147 1.8160561 1.6968410 1.7896646 1.5966345 1.7537053 1.7963230 1.8681505 1.7585818 2.1171381 1.7958285 1.6412838 1.6860641 1.7252781 1.8390149 1.7484533 1.7429285 1.7791347 1.9016285 1.7649360 1.8964204 1.7225403 2.0409662 1.8646666 2.0598668 2.2476489 2.1623397 2.0919673 2.0598400 2.2125689 2.1492400 1.9288020 1.7887750 1.9979217 2.2054489 2.2318116 1.8969882 1.8885844 2.0011639 2.2148635 1.9318293 1.8406734 1.3050307 1.8380698 1.9694529 1.8675614 1.8682863 1.8663589 1.8462136 1.6015133 1.8012118 1.8136452 1.3824452 1.5834395 1.7620838 2.1165508 1.8343909 2.0168940 2.0109610 1.8569523 1.9043180 2.0290030 2.3624820 2.1963335 2.0513393 2.1601988 2.4289384 1.9741525 2.0122279 2.2093941 1.7954496 2.4134916 2.0858168 1.8727187 2.1270767 1.8951519 1.9161885 1.9543878 1.9332693 2.0334022 1.9996896 2.0425737 2.0795290 2.1526935 1.9215044 1.9752052 2.0530308 1.9754650 2.0798547 1.9915938 1.9471139 2.0020114 2.0466402 2.0256312 1.9766430 1.9245737 1.8387523 1.8270517 1.7947529 1.8939415 1.8892754 1.8471316 1.8281858 1.8303107 1.7698734 1.8949509 1.9717615 1.8132864 2.0783947 2.1123473 2.1992158 2.0813556 1.8706532 2.2475622 1.9072581 2.0678468 2.0766569 2.2222865 2.2840378 1.9195206 2.0785262 2.2202163 2.2876181 1.9620345 2.2866261 2.2876023 2.2672167 2.1575180 2.3799976 2.3190164 2.1799058 2.1388622 2.5180954 2.1023398 2.3212324 2.3876262 2.2188539 2.2411817 2.3794942 2.0624448 2.0899030 2.4323635 2.0670882 2.0769092 2.1994401 2.0905626 2.1082442 2.0463329 2.0259733 2.0579946 2.1808758 1.8517093 2.0901615 2.1987965 1.9188697 2.1697535 2.0419182 2.3145824 2.1990671 2.4358790 2.2994617 2.5582742 2.3721229 2.1941287 2.3408048 2.4713541 2.1594517 2.3133989 2.6011248 2.4379882 2.5299502 2.2422699 2.1620934 2.2919817 2.1215114 2.2452907 2.1553921 2.3299273 2.1656624 2.3079686 2.1599204 2.2495718 2.5968769 2.2978417 2.2502388 2.3438623 2.1643108 2.1251281 2.7026326 2.4686665 2.4477707 2.3114656 2.4247848 2.3493853 2.3316770 2.4710247 2.5302524 2.1680813 2.2879782 2.2267131 2.2834605 2.3372470 2.3976645 2.2644159 2.1536240 2.3485364 2.2227875 2.1427283 2.3233973 2.2788666 2.2788059 2.6019857 2.4174113 2.4005709 2.2062711 2.1796873 2.2478766 2.1430317 2.2309827 1.8641666 1.9867588 2.0753037 1.8159171 2.2347904 1.9241289 2.0287884 2.1392579 1.9711540 2.1594251 2.2111410 2.0651067 1.7286111 1.9990281 2.1769409 2.2061957 2.0912858 2.0744289 1.7757257 2.1166588 1.8495125 2.0735220 1.7397771 1.8289848 1.8604053 2.0872039 2.0990227 2.0799703 1.9637690 2.0415067 2.1491211 2.1533195 1.9995314 1.6337953 1.9053838 1.8493233 2.1448807 1.8122565 1.8931399 1.9008697 1.8985438 2.4552977 2.2439253 2.2504877 1.8917387 2.1792725 1.9488858 2.0655423 2.0420916 2.0740869 2.3755090 2.3533466 2.2865915 2.1605831 2.2586016 2.4455893 2.4683575 2.2624429 2.3028516 2.2750376 2.2144363 1.9446062 2.0273546 2.1605632 2.3125363 2.2736156 2.5185077 2.4480625 2.4581502 2.3121853 2.2165958 2.1776971 2.3885282 2.7052653 2.3361993 2.3933453 2.1980635 2.1744748 2.2981008 2.1830654 2.3455204 2.2854757 2.2722048 2.3891825 2.6497684 2.5810908 2.1829631 2.4950025 2.2040682 2.2099392 2.4403738 2.3389246 2.2394454 2.5506854 2.1994793 2.0888516 2.1773738 1.9702947 1.9985289 1.8869752 1.5415864 1.5204156 1.7773547 1.7105037 1.6740001 1.7996209 1.7317996 1.6016692 1.6401018 1.5761178 1.4822458 1.6272892 1.5218573 1.5913865 1.5216140 1.5401540 1.5071561 1.5046958 1.5450534 1.5764771 1.5577620 1.5429857 1.4004524 1.3540230 1.4485291 1.4217790 1.4435847 1.3669101 1.3848869 1.4138799 1.4303817 1.4198260 1.3779494 1.2496106 1.4779798 1.4546333 1.4092934 1.4364502 1.5802348 1.3507803 1.3733232 1.3528626 1.3412966 1.4118337 1.5046838 1.4354136 1.5456694 1.4924676 1.3337790 1.5924982 1.3580429 1.3487843 1.1589944 1.4038909 1.4802742 1.4748117 1.3212561 1.1709498 1.4946568 1.3182782 1.2754769 1.2498543 1.2808575 1.2869302 1.2697551 1.2979799 1.3996474 1.4165337 1.3448730 1.3879751 1.4691234 1.3518002 1.4332366 1.3475730 1.3417325 1.2797986 1.3582515 1.3620938 1.3990605 1.4470323 1.4551545 1.3478454 1.2311627 1.3475919 1.4193743 1.3274862 1.3329397 1.1508415 1.2895578 1.3440149 1.3086444 1.1683403 1.1145989 1.0853363 1.3875514 1.3632667 1.3882219 1.4404541 1.6638540 1.5536051 1.5308608 1.4166092 1.5243602 1.5032710 1.4196586 1.4755743 1.4143176 0.8914005 0.9359080 0.8040878 0.8171090 0.9182974 0.8914270 0.8822746 0.8087818 0.9116562 0.8853465 0.8684595 0.9217769 0.8720685 0.9153216 0.9335514 0.9169606 0.8854603 0.8928959 0.8190892 0.8324406 0.7821222 0.8453168 0.8489921 0.7914382 0.8406694 0.8313571 0.7878761 0.7689549 0.9029439 0.9078358 0.8490543 0.8494760 0.8845121 0.8474723 0.7632632 0.8600116 0.8954577 0.8063681 0.7891677 0.8677268 0.7822918 0.8287092 0.8347016 0.8056093 0.8677837 0.8976108 0.8378436 0.8034517 0.8700741 0.8616279 0.8906888 0.8940890 0.8197969 0.8712082 0.8689000 0.8507288 0.8818504 0.8781621 0.9794635 0.9682900 0.9664789 0.8978039 0.9189957 0.9535161 0.9048301 0.9522090 0.8875633 0.7659443 0.9029030 0.8284057 0.8416975 0.8018839 0.8421585 0.8191960 0.8305762 0.8717044 0.8449799 0.9274872 0.9554863 0.8273749 0.9674628 0.9696334 0.9726925 1.0342173 0.9766512 0.9907950 0.9023047 0.9394151 0.9131212 0.7832751 0.8341880 0.7549750 0.8677728 0.8973028 0.8442283 0.8851757 0.8198246 0.7939672 0.8028854 0.7689709 0.8035630 0.7891764 0.7478038 0.8934010 0.8621771 0.8470704 0.8175313 0.8236965 0.8635618 0.7896459 0.9366911 0.9117766 0.8042837 0.8111423 0.8138297 0.9060757 0.8115778 0.7759414 0.8291727 0.7954982 0.8234790 0.8518335 0.7438091 0.7990899 0.7098275 0.7816040 0.8026314 0.7850104 0.8178164 0.8716752 0.8636242 0.8067863 0.7367958 0.8062143 0.8007472 0.6902032 0.7966045 0.8463436 0.6959895 0.7208345 0.8673057 0.9369336 0.8563801 0.8623842 0.9169698 0.8490287 0.7700771 0.7725376 0.7920506 0.8125037 0.7837062 0.7812347 0.8150745 0.8508331 0.7799637 0.7899396 0.8507021 0.8630002 0.8350559 0.8101644 0.8475884 0.8094653 0.8303994 0.8054431 0.8119785 0.7727910 0.8420356 0.8716674 0.8046493 0.8249857 0.8827284 0.8414864 0.8173200 0.8024609 0.8234810 0.8790556 0.9325341 0.8504751 0.8686718 0.8500325 0.7868186 0.7918974 0.8280901 0.8749273 0.7779741 0.8364281 0.8413043 0.7637537 0.7967476 0.8110490 0.8403816 0.9012514 0.7987569 0.8575399 0.8123386 0.7594007 0.7671589 0.8643874 0.8789231 0.7980629 0.9129578 0.9172471 0.7987879 0.8308666 0.7449851 0.8671155 0.8112095 0.8905088 0.8810002 0.9051838 0.9234017 0.7840664 0.8424046 0.7917598 0.9491200 0.7982016 0.8375752 0.8331166 0.8379570 0.8337908 0.8534153 0.8972765 0.9363689 0.8839502 0.8393809 0.9760677 0.8900783 0.9345841 0.9852459 0.9632320 0.9929332 0.9368724 0.8905911 0.8680718 0.7891489 0.8012064 0.8510631 0.8832242 1.0309431 0.9035448 0.8571881 0.8402705 0.7712106 0.9406275 0.7892008 0.8077048 0.8374423 0.8401961 0.9101025 0.7832770 0.7515023 0.7949316 0.7719848 0.7305146 0.8069940 0.8342719 0.7853818 0.7698823 0.8302945 0.7347992 0.8148010 0.8207657 0.8724244 0.8134338 0.8606569 0.8546468 0.8463098 0.8672941 0.8772289 0.8846960 0.8241919 0.8877470 0.8863763 0.9104232 0.9028219 0.9507396 0.8460430 0.8390378 0.8964494 0.8731070 0.8749819 0.7961748 0.9014776 0.8603329 0.8324009 0.8075173 0.8100805 0.8133774 0.8347955 0.8472721 0.7682644 0.8172866 0.8722391 0.8261867 0.8023474 0.8165080 0.8571733 0.8515671 0.7988168 0.8529097 0.7755750 0.7918974 0.8066539 0.8877695 0.9122880 0.8366395 0.8773455 0.8234871 0.8661911 0.7897002 0.7406522 0.8964302 0.9314685 0.8966815 0.7478975 0.8529889 0.9150216 0.8689750 0.8390670 0.7841191 0.8863035 0.8921530 0.9328678 0.8813362 0.8201089 0.8911784 0.8775760 0.8354492 0.7813598 0.7448231 0.8854682 0.8481393 0.8567293 0.8841359 0.7271221 0.8869167 0.9575072 0.9343574 0.9530558 0.9190746 0.9257172 0.9161048 0.8712347 0.8116952 0.8609421 0.8663700 0.9333049 0.8758301 0.7480143 1.1254740 0.8977585 0.8663759 0.8972732 0.7862381 0.8568689 0.7550599 0.7802193 0.7680153 0.8464410 0.8439152 0.8907299 0.7913946 0.9817278 0.8061483 0.7703279 0.8112142 0.8558358 0.8958694 0.7769976 0.8303218 0.9019367 0.9183574 0.9176437 0.8079298 0.9080025 0.8329465 0.9130475 0.8298839 0.7897007 0.7622211 0.7720206 0.7355373 0.7055232 0.8495728 0.8908615 0.8278391 0.8245678 0.8573507 0.8421732 0.8367854 0.9777856 0.8975633 0.8567617 0.8866696 0.9161305 0.8690936 0.8818384 1.0214710 0.7868392 0.8778406 0.8325132 0.8752405 0.9479267 0.8911600 0.8639202 0.7976694 1.0124489 1.0424790 0.7802397 0.9574865 0.9978861 0.9458823 0.8793707 0.9836313 0.8850028 0.8506580 1.0193233 0.9030470 0.8922350 0.8909000 0.9099105 0.8545978 0.8647057 0.8152702 0.9188011 0.8438190 0.8336519 0.8173431 0.8661035 0.8330493 0.8655292 0.9086451 0.8731528 0.8982517 0.9481882 0.8623653 0.8536899 0.8329696 0.8862455 0.8432489 0.7999866 0.7963331 0.8315717 0.7900680 0.9119758 0.8172389 0.9202005 1.0226236 0.9651916 1.0079811 0.9354618 0.8912320 0.8670306 0.9515880 0.7806979 0.8047554 0.8687907 0.7920139 0.7652988 0.8572564 0.7690413 0.8621240 0.8220166 1.0199136 0.8962849 1.0095739 0.9445886 0.9932096 0.8507967 0.9543416 0.9644719 0.9059270 0.8814052 0.8847190 0.8055192 0.8010169 0.7484559 0.8848096 0.8783739 0.8694108 0.8370862 0.8528176 0.8831755 0.8571902 0.8715168 0.8335947 0.9227774 0.9848066 0.8302896 0.8141408 0.8134541 0.8379395 0.8369253 0.7669453 0.8408275 0.8804691 0.9380753 0.9200219 0.7910611 0.8395324 0.9034315 0.9044489 0.9199979 0.9215586 1.0852975 1.0744241 1.0296212 0.9603380 0.9637025 0.8274021 1.0037566 0.9726338 0.9449300 0.9275756 0.8495274 0.7984693 0.7966746 0.8784621 0.8566434 0.8631953 0.8388901 0.7807205 0.9257187 0.8588899 0.8894081 0.9206814 0.8796945 0.8886174 0.7861521 0.9020990 0.7580196 0.7936729 0.7914308 0.9107018 0.8167813 0.8610832 0.9315863 0.9104962 0.7771432 0.8631029 0.8524454 0.8143846 0.8139273 0.8945489 0.8504246 0.7736994 0.9765997 0.8656974 0.9337933 0.9619194 0.9878043 0.8922587 0.8693065 1.0394371 0.9767617 0.9120619 0.8311916 0.7666152 0.7549955 0.7846318 0.9169343 0.7523775 0.8451105 0.8214385 0.9007601 0.9019687 0.9863145 0.9109416 1.0112396 1.0056337 1.1020751 0.9630728 0.8402300 0.9833181 0.9586640 0.8560593 0.9595506 0.9492938 0.9383318 0.8551153 0.8756877 0.9270966 1.0508819 1.1174965 0.9791975 1.0108920 1.0597059 0.9828877 0.8551058 1.0098579 1.0279926 0.8226129 0.7168325 0.5987323 0.6249002 0.6276334 0.0000000 0.8240711 0.8894771 0.9890168 1.0500330 0.9918601 0.9146653 0.9794533 0.9563055 0.9840453 1.0499259 0.9690281 0.9270163 1.0043434 0.9468426 0.9620005 1.0048072 1.0054376 0.9827413 0.9549456 1.0657335 0.9674548 0.9178238 0.9506433 0.9483734 1.0178912 0.9356657 0.9337536 1.0131454 0.9328961 0.9819979 1.0090882 0.9606101 0.9546965 0.8990779 0.8725883 0.9760979 0.9837533 1.0203968 0.8870923 1.0565177 0.9335144 1.0707446 1.0830459 0.8801230 0.9145691 1.1190093 1.2357480 1.0631815 1.0670099 2.1735998 1.9885603 2.0957219 2.0804094 2.2546425 2.2417378 2.1713126 2.0377844 2.1498838 2.0876206 1.9971348 1.9976450 1.9968768 2.0422940 2.1228983 2.1968115 2.1351034 2.2351015 2.1908985 2.0226244 2.0599195 2.2394777 2.2254258 2.1310257 2.1723972 2.2380645 2.0048527 1.9038398 1.8662411 1.7404303 2.0648784 2.3023495 2.4535065 2.4856247 1.7499925 1.7230837 1.8724499 1.8460948 1.8331958 2.5531872 2.4314000 2.3676358 2.4642201 2.3553736 2.4255998 2.3802848 2.5354714 2.1053582 2.2635999 2.1029934 1.9068357 2.2136926 2.0670621 2.4191598 2.4767454 2.3641243 2.5606059 2.1929123 2.2220371 2.3070684 2.1292802 2.0521634 2.1157335 1.9852222 2.0748615 1.9792828 2.1647138 2.1033771 2.6542894 2.4201117 2.5103063 2.5762194 2.2683579 2.3828432 2.1852119 2.2714124 2.1976751 2.0946088 1.8707081 1.9891517 1.9975946 2.0625453 2.2148129 2.2014411 2.0891394 2.1694533 2.1406705 1.9371520 1.9710678 1.8707631 2.1641149 1.7352693 2.0276235 1.8786905 2.0473571 2.0755124 2.1185741 2.0118016 1.9460062 2.0052159 2.1437604 2.2699583 2.1334778 2.0983656 2.0279063 1.9017485 1.9684882 1.9914762 1.9844424 2.1282832 1.9429650 2.1862781 2.2187106 2.0729329 1.8402462 2.0799147 1.7792990 2.1040247 2.1291337 2.3609230 2.1895129 2.2649085 2.2913383 2.2830543 2.0065728 2.2309271 2.2727119 2.4577956 2.1730582 2.3685256 2.2912487 2.0157373 1.9872972 1.9045831 2.3808805 2.4428271 2.3987261 2.2488338 2.1873751 2.2696342 1.9487277 2.1555461 2.2247153 2.1352799 2.0470864 2.0885540 2.0921141 2.1092408 2.1780436 2.0234940 2.3186488 1.7611521 2.0678592 2.2640487 2.2393835 1.9339481 2.5655278 2.0037699 1.9992833 2.1519571 2.0684024 2.1978520 2.0772619 2.2392484 2.0758791 1.9386099 2.0990733 2.1085418 1.8341700 2.1756031 2.2230030 2.1734776 2.0928588 2.1255838 2.0407596 2.1138324 2.0695252 1.9846477 2.2081528 2.2647022 2.2346942 2.1800786 2.2510054 2.1589446 2.2283568 2.2171532 2.0207347 1.9242318 2.0785181 2.2016853 2.1936469 2.0300733 1.9385010 2.0099222 2.1061613 2.1164271 2.0207499 2.1383233 2.0539358 2.2071632 2.0647940 2.2911829 2.1963205 2.2682459 2.3154632 2.2246140 2.2511041 2.1851462 2.3225761 2.2002443 2.1542319 2.1996980 2.2601272 2.0990511 2.1060771 2.2505408 2.2245019 2.0473587 2.2144661 2.3559966 2.1867573 2.2549712 2.1700629 2.1053787 2.2334350 2.1312535 1.8095070 1.8888709 1.8122575 2.1963465 2.1736682 1.8006837 1.9814159 2.1910970 1.8873327 1.8650795 1.9502550 2.1259906 2.3628595 2.0999152 2.1455125 2.1488477 2.0423438 1.9205891 2.0618381 2.2560837 2.0820416 2.2064982 2.2475871 2.2567674 2.0381427 2.1194137 1.9952510 2.0466517 1.8915188 2.0082704 2.2398802 2.2603299 2.1776226 2.2710386 2.2460602 2.1819063 2.3753900 2.2012204 2.2152155 2.4221067 2.1809575 2.3179096 2.2360320 2.3549699 2.0979887 2.0090129 2.2320814 2.2288141 2.1532773 2.0428323 2.0622577 2.0100749 1.9990499 2.2158897 2.0523342 2.2373643 2.3038233 2.3579560 2.1062132 2.1844202 2.3779430 2.2693936 2.4117026 2.2394330 2.3142555 2.0180490 2.5740763 2.2529365 2.3019655 2.1780386 2.3884573 2.0553400 2.2606155 2.2447084 2.2391591 2.1002909 2.2226977 2.0171056 2.3019951 2.0206026 2.2889540 2.3975653 2.3933425 2.0500811 2.4683118 2.1723608 2.3997444 2.0327699 2.3440522 2.1442957 2.0916801 2.1541108 2.2186710 2.1703494 2.2669816 2.2919829 2.2222740 2.2345984 2.1065501 2.3499224 2.2545906 2.1197011 2.3487037 2.3205852 2.3202899 2.3613447 2.4061912 2.2866213 2.3190954 2.3103880 2.3630196 1.8737058 2.1808265 2.0806319 2.3574966 2.2026314 1.9514808 2.0850680 2.5598466 2.4720799 2.3954645 2.4444783 2.2595392 2.2543679 2.4008115 2.4372200 2.4477305 2.4171525 1.9891296 2.4414286 2.2877486 2.4782938 2.2158735 1.9233850 2.1093285 1.9998055 2.3037923 2.1533415 2.1205283 1.9554223 1.9441779 1.8706843 1.9773626 1.9910710 2.1523030 2.1006810 2.2078254 2.1648058 1.9018900 2.1731041 2.1795710 2.3654292 2.1940409 2.1090796 2.1785858 1.9416543 2.3594011 2.0960332 2.0596913 2.0617684 1.9756825 2.1807485 2.1439762 2.1193888 2.2385768 2.2689021 2.1242796 2.2510231 2.4644869 2.3776631 2.4465967 2.1622128 2.4682209 1.9490042 2.1219832 2.0794592 2.1260189 1.9174476 2.1888544 1.9305406 2.2531052 2.2558333 1.9828686 2.0335009 2.1417237 2.1704440 2.0184919 2.1830693 2.2287955 2.1264931 2.3714170 1.9896074 2.4541860 2.5570694 2.2593775 2.0869392 2.2058463 2.4539600 2.0560536 2.0972998 2.3950154 2.4600226 2.3696255 2.2680456 2.3873759 2.3212740 2.2702846 2.1833361 2.2319147 2.4334617 2.1737717 2.2392314 2.5690854 2.5704365 2.6852901 2.5085716 2.6567354 2.8052381 2.6853896 2.5785267 2.0601511 2.2392554 2.1185769 2.1179417 1.8532541 1.9572718 2.0387384 2.1728413 2.3801840 2.3293543 2.3606746 2.4255448 2.2033057 2.1228796 2.3276368 2.1837178 2.1848076 2.1773994 2.2575141 2.3714558 2.6071607 2.4546868 2.5831263 2.6591227 2.4405194 2.3120709 2.6767987 1.9850413 2.2094640 2.0385529 2.1446839 2.0946323 2.1644083 2.2922324 2.3154974 1.8517228 2.0729326 2.2279055 2.0137092 2.0916323 2.1458719 2.3637132 2.5234755 2.3979681 2.1193472 1.8263452 1.8669795 1.9930019 2.0823038 2.0110548 1.9318241 1.9765218 2.0091938 1.8177912 1.9278045 1.9559190 2.2374932 2.4231882 2.3196995 2.4418470 2.1676518 2.4008301 2.3905766 2.3989303 2.2922066 2.2736590 2.1185113 2.4238684 2.5107459 2.2906833 2.2217826 2.2280417 2.3994218 2.2317172 2.2277419 2.1893810 2.2371666 2.2957385 2.1421742 2.1135419 2.1624017 2.1367001 2.2509981 2.2118705 2.2073435 2.1985505 2.1661293 2.1551142 2.0995977 2.0035354 2.0161940 2.3062160 2.1824963 2.1246811 2.4459360 2.2052635 2.1697336 2.3947450 2.5584163 2.1730899 2.2839201 2.2052083 2.1582380 2.3886374 2.0391697 2.1864564 2.0514188 2.0124300 2.0182964 2.1122696 2.2068592 2.0595859 1.9780395 1.7752035 1.9872445 1.9959423 1.8969071 1.8027680 2.0001760 2.0689846 2.1268206 1.9914713 2.0640323 1.9734949 2.1984518 2.1276846 1.8876832 1.9754551 2.0041220 2.0396385 2.3605037 2.3169936 2.4136980 2.3860737 2.5208256 2.2859424 2.5415051 2.2020426 2.3372748 2.1537746 2.1763754 2.1742177 2.2443298 2.4100014 2.4227436 2.2770259 2.6168477 2.6177837 2.5853196 2.4668915 2.3666806 2.3782196 2.3417463 2.4087664 2.7099149 2.6183739 2.6507571 2.6101557 2.7165727 2.5704841 2.5565933 2.6640795 2.5289630 2.6986427 2.6990055 2.4400240 2.7114409 2.5944697 2.3445131 2.2625911 2.7420000 2.7472751 2.7150562 2.6303291 2.1362311 2.4510531 2.5168978 2.6076732 2.1558784 2.0086162 2.1705350 2.0951577 2.0156336 1.9741507 2.0563960 1.9128510 2.1391996 2.2135375 1.9504623 2.1299455 2.1312379 2.3625998 2.2794469 2.3421042 2.3244780 2.4162801 2.3577334 2.2674639 2.4130900 2.2971299 2.2075543 2.1263356 2.1663484 2.6137413 2.7829840 2.3320723 2.6128429 2.5435095 2.4810021 2.5355070 2.5195174 2.4504440 2.5816894 2.6573831 2.6431964 3.0721206 2.1802952 2.3541002 2.5587043 2.3723285 2.3861529 2.7028181 2.4473564 2.5202598 2.4325750 2.3577542 2.4353352 2.5984771 2.7005259 2.6771971 2.6170595 2.7015431 2.5728871 2.5282151 2.4145265 2.8643530 2.4930035 2.3336551 2.4527611 2.2274670 2.6196782 2.6708994 2.4611328 2.6336179 2.7468311 2.8358744 2.6504271 2.3906688 2.4679767 2.3900911 2.7974522 2.7795084 2.7252721 2.4319197 2.5070818 2.7292822 2.7359981 2.6444284 2.7768940 2.6460027 2.7018224 2.5782760 2.7025126 2.6647686 2.5404025 2.5555942 2.9123187 2.7002187 2.6320280 2.5714108 2.3753478 2.8349763 2.5516723 2.6410720 2.6803353 2.5861124 2.6723523 2.7705265 2.8097218 2.3924596 2.6643309 2.0042141 1.7048086 2.2630240 2.3470043 2.5359559 2.3931566 2.4859615 2.3339715 2.2871645 2.6139795 2.5892626 2.7356701 2.6065298 2.7645810 2.6650938 2.6243882 2.5765654 2.7232362 2.6589133 2.6314353 2.6286893 2.4678777 2.3111223 2.5089433 2.6594657 2.5774341 2.2728653 2.2572461 1.9039884 1.8066155 1.6801196 2.0132102 2.1385523 2.0679217 2.2996171 2.2598215 2.2532179 2.0568870 2.3902417 2.3444271 2.6282037 2.8464264 2.5616924 2.1607477 2.6389967 2.5465838 2.5147722 2.6217136 2.6790148 2.6595947 2.9262932 2.6832166 2.5737852 2.5199365 2.5764733 2.8287801 2.5084654 2.5860062 2.9109133 2.8798951 2.8757033 2.8144119 2.7420086 2.8135485 2.8185234 2.9209563 2.8847872 2.7808658 2.7872844 2.8941858 2.6991172 2.8405211 2.5929550 2.5452298 2.5281742 3.1261204 3.1381786 2.6089308 2.4846292 2.5064120 2.4409689 2.3334343 2.6190986 2.4887703 2.7079951 2.5803724 2.5760495 2.4806348 2.6935474 2.6992415 2.6445801 2.7393221 2.6370483 2.7559363 2.6065863 2.3842500 2.5647056 2.7230404 2.5518728 2.7251142 2.5981335 2.4421695 2.7374320 2.7883719 2.5430807 2.5761009 2.6747106 2.7446972 2.6439806 2.5862332 2.4543714 2.5892487 2.5192287 2.7765137 2.7528600 2.6254697 2.8917261 2.5445475 2.9521874 2.4835620 2.9554370 2.6439351 2.4928207 2.4483606 2.5265606 2.5982978 2.4556126 2.4002331 2.6088933 2.6496853 2.5950076 2.2742398 2.6440477 2.3719961 2.3279760 2.4044758 2.4175021 2.4360060 2.2696863 2.4768065 2.3211859 2.5460604 2.1804609 2.4057824 2.4209119 2.4571605 2.4607165 2.4472191 2.3044712 2.3964582 2.3652300 2.4181961 2.5042472 2.5851970 2.2579873 2.3777931 2.1087755 2.3821060 2.5324480 2.3505220 2.3269130 2.4160622 2.3198621 2.4221516 2.4553972 2.4207380 2.2240428 2.3084446 2.3115923 2.2128151 2.2320153 2.2776172 2.4229272 2.3685796 2.2163136 2.3515246 2.4355374 2.0050488 2.2658577 2.3186427 2.4785636 2.3725004 2.1731819 2.5751882 2.7382880 2.7945205 2.6143568 2.6743140 2.8027628 2.6073620 2.7407194 2.8896649 2.2821203 2.8458107 3.0304809 2.9710658 2.7198250 2.5664551 2.7970294 2.4221100 2.5158587 2.5165204 2.5147733 2.4674311 2.5817120 2.5368562 2.3455517 2.4733863 2.5009094 2.3033688 2.3356990 2.5385103 2.6343154 2.6473769 2.5784613 2.4988561 2.6349787 2.5752158 2.6143403 2.3191224 2.3711845 2.4139373 2.2242681 2.4510588 2.3212162 2.4572558 2.2604257 2.3527372 2.4795400 2.4736743 2.4092129 2.4363703 2.5461343 2.6232668 2.3724841 2.4830245 2.4757936 2.5953501 2.5847241 2.5918880 2.2976651 2.3374500 2.4667840 2.4143665 2.5695445 2.4309375 2.2006364 2.4195393 2.4897070 2.7054441 2.4841927 2.4145044 2.4818241 2.7202652 3.0289976 2.8189327 2.8062788 2.4971318 2.5341979 2.4915167 2.7182472 2.7242457 2.6553343 2.4790906 2.7497176 2.6625442 2.4374405 2.4238974 2.3213488 2.5776621 2.3835527 2.3140655 2.3283409 2.6691594 2.4715581 2.3907813 2.2263677 2.9436419 2.7331818 2.4900660 1.8786212 2.4900285 2.5157538 2.2700109 2.3585049 2.3288985 2.2446971 2.3917336 2.3586081 2.6454264 2.7307442 2.3688744 2.2175200 2.2256776 2.4000145 2.2883805 2.3185377 2.1647499 2.2996488 2.3775026 2.2383084 2.1499179 2.2486803 2.1722619 2.3435907 2.2613425 2.3610493 2.0557983 2.3674712 2.3025034 2.3722012 2.3351103 2.3537531 2.1989236 2.4615090 2.2561125 2.4952958 2.3933348 2.4577473 2.4974227 2.0432275 2.2785823 2.1997930 2.4492127 2.2531401 1.9801425 2.0789200 2.3479842 2.2730593 2.5202975 2.2737524 2.1632315 2.2405668 2.3004749 2.2048263 2.4788149 2.1735432 2.3106569 2.0386292 2.4978511 2.4245199 2.4432755 2.4664384 2.8379770 2.4666861 2.3893256 2.4848813 2.7492122 2.1540734 2.8835164 2.2772811 2.3539424 2.9416995 2.6209282 
assembly_BlackSea3|NODE_155636_length_3597_cov_3.183512_1|protein        2.5882357 2.4258178 2.5737202 2.4041298 2.2584575 2.2797973 2.2184090 2.1928419 2.2567677 2.3519410 2.3125954 2.2905159 2.3846046 2.2634845 2.1408751 1.9255450 2.4007619 2.3205468 2.1611136 2.2023545 2.0866514 2.3161337 2.6234890 2.3022308 2.2718525 2.1554297 2.3835427 2.4373605 2.4423170 2.3551456 2.6385409 2.4410300 2.4957806 2.5612713 2.5726759 2.3907560 2.2508579 2.3705846 2.8093181 3.1327582 2.6707707 2.9653644 2.3030150 2.3781001 2.2805767 2.3948041 2.8160818 2.4741069 2.6829091 2.8111577 2.3311401 2.3772976 2.3856013 2.2050250 2.1969435 2.2189420 2.2268309 2.2422551 2.2452794 2.1512890 2.7623341 2.5319121 2.6083307 1.9870354 2.3476714 2.3264402 2.4017810 2.1353714 2.2704780 2.1110679 2.0253830 2.3353689 2.3217489 2.6200128 2.1763220 2.3511923 2.1204792 2.1399233 2.2197353 2.3475531 2.3527628 2.4981039 2.3986265 2.4173257 2.4484153 2.3634450 2.1511815 2.2907430 2.3089032 2.0842788 2.2680524 2.6687505 2.4785251 2.5143691 2.5541872 2.2244656 2.4554415 2.8891905 2.3131683 2.3908829 2.3239559 2.5340113 2.4802238 2.4062833 2.2747107 2.4942661 2.3023835 2.5145225 2.3145327 2.5247731 2.2285775 2.2630045 2.4407745 2.3949795 2.3795093 2.4673952 2.4051515 2.2305678 2.5098709 2.6229567 2.5571025 2.1635914 2.1514093 2.5225810 2.1931765 2.1373982 2.2204385 2.3728101 2.4050056 2.3827859 2.2953474 2.2727918 2.4027790 2.5281286 2.3905164 2.5015551 2.3859514 2.0999001 2.4115397 2.2673859 2.3850738 2.3614640 2.4025903 2.0804810 2.3465170 2.1655184 2.2059509 2.3039135 2.0801390 2.2990949 2.5046864 1.9870897 2.2726096 1.8571852 2.3068769 2.2469590 2.4508706 2.5584241 2.4261594 2.6362884 2.2383979 2.4353803 2.3028767 2.1805250 2.2220059 2.1098836 2.1391682 2.2286325 2.4839709 2.3445413 2.3652484 2.3147670 1.9217153 2.1518490 2.2803838 2.0569237 2.1037444 2.1330548 2.2865089 2.2314602 2.2880977 2.4560200 2.3000538 2.2921497 2.1834014 2.1238268 2.2747452 2.2631105 2.2957091 1.9110358 1.9417309 2.1958946 2.1144676 2.0406001 2.0297245 2.1065471 1.8867074 2.1039532 2.0182529 2.0255068 1.9007412 1.9432709 1.8744782 1.9255261 1.6138519 1.8467041 1.9373073 1.8584892 1.8079084 1.9806251 2.0198324 2.0890550 2.0598000 2.0099835 1.9980982 1.9930016 2.0229506 1.7742171 1.9274771 1.9961506 2.1928362 2.1405593 2.0142495 1.8241078 2.1288375 2.3456840 1.8861623 1.8827723 1.7156928 1.8267694 1.8908572 1.9245518 1.6818124 1.6659824 1.7343222 1.6882387 1.8170465 1.8726265 1.6097036 1.6753534 1.5480377 1.7167083 1.5925842 1.6644249 1.7111764 1.5953660 1.5259426 1.6697263 1.5994191 1.6563748 1.4942767 1.6092778 1.5196024 1.5869135 1.5607847 1.6110417 1.5083284 1.6197396 1.5811047 1.6381638 1.7457922 1.7535871 1.5616462 1.6513608 1.5326053 1.6916466 1.7376468 1.7509832 1.8133756 1.8078541 1.7623884 1.5068775 1.7130955 1.8256635 1.8718132 1.9228901 1.7544486 1.6709906 1.6960999 1.6233850 1.8169509 1.6890319 1.7460922 1.9190232 1.8209021 1.8772103 1.9162664 1.9182034 1.7931541 1.7712268 1.8941451 1.8773126 1.8877043 1.7864042 1.9329897 1.8234201 1.7788881 1.8442120 1.7306631 1.7276089 1.6946579 1.6386335 1.6629981 1.6709076 1.7683803 1.7231833 1.5027608 1.5620327 1.7914133 1.9189690 1.9974221 1.8212073 1.5783860 1.8036023 1.7603376 1.7120449 1.8736112 1.9599929 1.8121249 1.8738560 1.8571922 1.9733539 1.5466939 1.8039497 1.8222165 1.6861154 1.5016970 1.4495520 1.5198156 1.5432444 1.4217828 1.5038700 1.4285338 1.6189729 1.6080994 1.6631374 1.5905113 1.6633246 1.6251873 1.6223171 1.6646830 1.5362483 1.7268244 1.6802031 1.7117227 1.5858977 1.6345534 1.5327351 1.7010862 1.6124853 1.5982329 1.6169819 1.5119595 1.6666500 1.6213495 1.6914467 1.7424814 1.5495744 1.9985741 1.6058167 1.6600727 1.6121237 1.7992840 1.8052170 1.7588622 1.6515516 2.6544189 2.4957240 2.5021692 2.4794432 2.6209575 2.7058094 2.9244867 2.6451978 2.4511791 2.8050633 2.7431697 2.5327502 3.0322707 3.1454206 2.9874813 1.6606946 1.9237459 1.8818127 1.9895082 1.8842202 1.8308934 1.8366702 2.4284835 1.7586629 2.0235344 2.0076516 2.0744611 2.1160502 2.3103494 2.3012860 2.3666875 2.2129676 2.1128625 2.3767853 2.4254721 2.4448167 2.2485679 2.3687300 2.4699104 2.1507438 2.4201623 2.3015356 2.5186949 2.5922198 2.3773892 2.2887848 2.4585226 2.4509288 2.5235692 2.5008586 2.4977566 2.4108509 2.3882906 2.5152041 2.2986206 2.5937787 2.3658676 2.5287951 2.2381102 2.3567679 2.3680851 2.4705946 2.4498625 2.3942814 2.4147101 2.2674650 2.4272766 2.1444381 2.4345101 2.2820347 2.4282807 2.2799954 2.2059002 2.2499634 1.9002199 2.0743021 1.8876904 1.9381751 2.0211241 1.9190225 1.8119179 1.8764950 1.6312397 1.8916789 1.8497250 2.0584887 1.9939203 1.9036409 1.7734270 1.9183130 2.0956215 1.9380671 2.1061387 1.9607489 1.8243696 1.9335465 1.8093511 2.0680252 1.9426219 1.9846931 2.0419167 1.7918543 2.1726716 2.1318968 1.9684220 1.9053202 1.8619548 1.7477764 1.9765966 1.9910143 2.0104148 1.7106419 1.9982822 1.9441207 1.8027365 2.3458291 2.3026510 2.2106200 2.2785287 2.1259299 2.0254471 1.9613774 1.9408087 2.3515270 2.1231717 2.1348087 2.1453332 1.8725372 1.8584298 1.7866216 1.7528498 1.8056120 1.8481951 1.8367272 1.7582036 1.7574515 1.7452423 1.8677622 1.9734334 1.8872257 2.0158301 1.9446706 1.8580950 1.6644282 1.9962800 2.0612383 1.8551229 1.8011051 1.9501350 1.8107198 1.7175772 1.7628279 1.8991750 1.8761294 1.8713873 1.8638979 2.1627956 1.8805733 1.7191832 1.7513805 1.9572577 1.9818033 2.0505520 2.0156687 2.1404846 1.9869173 1.7694215 1.9646133 1.8620932 1.7616661 1.7494245 2.3006963 2.1634570 2.0355913 1.9948921 2.3060781 2.2131595 2.2515674 2.0373603 1.8107460 2.1101782 2.3445209 2.4249729 2.2015837 2.0088503 2.0960234 2.1998076 2.1927712 1.9367252 1.4056079 1.9493108 1.9701768 2.0284072 2.2146699 2.0358844 2.0060645 1.7620665 1.9138556 1.9152536 1.4053392 1.6648244 1.8414909 2.1438057 1.7060597 2.0941057 1.9037027 1.9996861 2.0590572 2.2446980 2.5611288 2.4210738 2.1494013 2.4541222 2.4130939 2.4911385 2.4222172 2.3108178 1.7727404 2.2104357 2.2070840 2.4204252 2.2908853 2.1455492 1.9941038 2.1199075 2.2632847 2.3630561 2.2866152 2.2646655 2.2895978 2.3686995 2.3504124 2.1474160 2.3431153 2.2543296 2.3157166 2.2575456 2.2972797 2.4511397 2.5579426 2.4988270 2.3253290 2.3614731 2.3649578 2.3341154 2.3881220 2.3564480 2.4284151 2.4148701 2.1782579 2.2260929 2.3476248 2.3491717 2.3304417 2.2919988 2.2054731 2.3835624 2.5203217 2.3112777 1.9118175 2.3845098 2.1293130 2.2727580 2.2692833 2.3154085 2.4741386 2.2705544 2.2163353 2.6823479 2.6173648 2.3233158 2.5463997 2.6044326 2.3295993 2.4236757 2.6482370 2.6240219 2.5455106 2.4278292 2.6621712 2.2892450 2.4318894 2.5347331 2.4310363 2.4184780 2.4722330 2.5304263 2.2928012 2.7001223 2.3277414 2.3818232 2.4092586 2.4587909 2.2891602 2.1215034 2.3639355 2.0001205 2.5681001 1.9218687 2.4430219 2.4850432 2.0562707 2.4741925 2.3473742 2.5574093 2.4874418 2.6259665 2.3347954 2.8936690 2.8431877 2.7226968 2.7882772 2.5663456 2.7154313 2.5914290 2.8848551 2.7563399 2.6914559 2.5339582 2.5054039 2.5227617 2.4229687 2.5200857 2.2471828 2.5687380 2.4441106 2.2419682 2.2321320 2.6425740 2.7668641 2.4786572 2.5531347 2.4836359 2.0483285 2.1713899 2.7408606 2.4724927 2.5916988 2.5460686 2.5455972 2.5730992 2.7046327 2.4095688 2.6945476 2.2365435 2.2612951 2.4840913 2.4652837 2.6992714 2.4573283 2.5069489 2.2972081 2.4090381 2.4379440 2.2683165 2.5745375 2.2680684 2.2415053 2.9020633 2.5989637 2.6888904 2.3628097 2.2529860 2.4177803 2.2737391 2.3163496 2.3027303 2.2244056 2.2141326 2.0486969 2.3561413 2.1348556 2.2631442 2.2213780 2.5235089 2.3030100 2.4595139 2.1757419 1.8084317 2.4021066 2.4344720 2.4356794 2.2569080 2.2035499 2.1408029 2.3635399 2.2525414 2.1635212 2.3022102 2.2644170 2.0744200 2.2523394 2.0146473 2.3486954 2.1705620 2.1480292 2.3190623 1.9275587 2.2083659 1.7933827 2.2784229 2.2098618 2.4012903 2.3325055 2.0916631 2.2577222 2.1941644 2.7563132 2.4823509 2.4062438 2.2057738 2.4584317 2.2431888 2.3904472 2.1985942 2.2273820 2.4702531 2.7221631 2.4981289 2.4047639 2.6725464 2.7450403 2.8232241 2.6010409 2.6632586 2.5508771 2.3510911 2.4014866 2.4315045 2.5859465 2.5845387 2.4715534 2.6374969 2.5787614 2.5172673 2.4231317 1.9917589 2.1503684 2.5201784 2.6850561 2.6362014 2.7199579 2.4435116 2.2837966 2.5331236 2.3786138 2.6155890 2.5885334 2.6796313 3.0554830 2.9656321 3.1011322 2.7216706 3.0788582 2.5870277 2.5978831 3.1007160 2.9506875 2.7464753 3.3336083 2.4096879 2.3574195 2.3382318 2.3436125 2.1796774 2.1221061 1.9009823 1.7955122 2.0188301 2.0523471 1.9956721 2.0179311 1.7939385 1.9570180 2.0134282 1.8957336 1.9334600 1.8672840 1.7863717 1.9632456 1.9778230 1.9491467 1.8931431 1.9217135 1.9849620 2.0654446 2.0023025 1.7220286 1.7776077 1.6858666 1.7227131 1.6866660 1.7066343 1.6777161 1.6971380 1.6680578 1.7651167 1.6782995 1.6384688 1.6507972 1.6134698 1.5520296 1.5796101 1.6562710 1.7432464 1.7407373 1.6776719 1.6622941 1.6716676 1.6130581 1.7624108 1.6799201 1.5938674 1.5882911 1.4876308 1.4052331 1.4428541 1.4154992 1.1744272 1.4135107 1.6130718 1.5523515 1.4586759 1.4411173 1.6875869 1.5045696 1.4278020 1.3092964 1.4501934 1.4361006 1.4144514 1.4785890 1.4984218 1.4601470 1.5288063 1.4697377 1.5576165 1.4821750 1.5743099 1.4590208 1.4990981 1.5279775 1.5806946 1.4259794 1.4449965 1.3922114 1.5859530 1.3445862 1.5063135 1.4633216 1.3687391 1.4569412 1.5524080 1.4342747 1.5202729 1.3745198 1.1539206 1.1720669 1.0752182 1.1402993 1.5965097 1.5176215 1.8138933 1.6931560 1.8275268 1.8078625 1.5584251 1.6195963 1.5635963 1.5222634 1.4321486 1.4641215 1.5005088 0.9606117 0.9064586 0.8685588 0.9273410 0.9220315 1.0082200 0.9998815 0.9060387 1.0325010 0.9991100 1.0516732 0.9784119 0.9968623 1.0539624 1.0402971 1.0424905 1.0922004 1.1674842 1.0453054 0.8944391 0.8622856 0.8970627 0.7438750 0.8839897 0.8553401 0.9199982 0.9117707 0.8768524 0.9333639 0.8557291 0.8467616 0.8422039 0.8413082 0.7922947 0.8677381 0.8952400 0.8695518 0.8895298 0.8998615 0.9111619 0.9077338 0.8209480 0.8337793 0.8754992 0.8861115 0.9520076 0.8499382 0.8713453 0.8572533 0.9655424 0.9523658 0.9007700 0.8407023 0.9734049 0.9640523 0.9621986 0.9117550 0.9955161 0.9899928 1.0361557 1.0118576 0.9113247 0.9235876 0.9696182 0.8868123 0.9571534 0.9590833 0.8583864 0.7802921 0.8949018 0.8113184 0.9209050 0.8730095 0.8950479 0.9033279 1.0577300 0.8848015 1.0594310 0.9614871 0.9150725 0.9470883 0.9872437 1.0315117 1.0587835 0.9864990 0.9477185 0.9962461 0.9905719 1.0403345 0.8132301 0.8284004 0.8454868 0.8924780 0.8788027 0.7724383 0.9055034 0.8436552 0.8734098 0.9452049 0.9351213 0.9085756 0.9262691 0.8757300 0.8462360 0.8954738 0.8771432 0.8579539 0.8116692 0.9443588 0.8753203 1.0018898 0.9520498 0.8786109 0.8704332 0.9306922 0.8023827 0.8573786 0.8924438 0.9365134 0.8670377 0.9411727 0.9333340 0.8197656 0.9199547 0.8793140 0.8887458 0.9392657 0.8469165 0.8862324 0.9113429 0.8701620 0.7917202 0.7761154 0.8417818 0.8703285 0.8552727 0.8623776 0.9342327 0.8661183 0.8374728 1.0552439 1.0860611 1.0233187 0.9593236 1.0119561 0.9526349 0.9551727 0.8814151 0.9346945 0.9422610 0.9301205 0.8933906 0.8651113 0.9506907 0.8810410 0.7969295 0.9406014 0.9260715 0.9218861 0.9551908 0.9191732 0.8479806 0.9196037 0.8972086 0.9585213 0.8708098 0.9181631 0.9322575 0.8673449 0.8969982 0.9022991 0.8883350 0.9386176 0.9027177 0.8977697 0.9594673 0.9104622 0.9977360 0.9295037 1.0064264 1.0229130 0.9885827 0.9536620 0.8531963 0.9238312 0.9734207 0.9857701 0.9511668 0.9238630 1.0334146 0.9343463 0.9289880 0.9086827 0.9884161 0.9981311 0.8741841 0.8873275 0.9336669 0.9991987 0.9889911 1.0476769 1.0152349 0.7257067 0.9333113 0.9048347 0.9436106 0.9474476 0.9804323 0.9989467 0.9701540 0.9619834 0.8964410 0.9103820 0.9375899 0.9941216 0.9129135 0.8946201 1.0052915 0.9166855 0.9209693 0.9687984 0.9485701 0.9921028 0.9408035 0.8573188 0.9826791 0.8984637 0.9337800 1.0297081 0.9442266 1.0105956 1.0164340 1.0126428 1.0926877 0.9029734 0.9809271 1.0010511 0.9965915 1.0366833 1.0095237 0.9445893 0.9073550 0.8603416 0.9130796 0.9635789 0.9702721 0.9786603 0.9138378 0.9905731 0.8347714 0.9013512 0.9586075 0.8879130 0.8680347 0.8743934 0.8965254 0.9292957 0.8475901 0.9496657 0.9130282 0.8092541 1.0320854 1.0685534 0.8747513 1.0178030 1.0332981 1.0328311 1.0288561 1.0047203 0.9227134 1.0454499 1.0853923 0.9994867 1.0466619 1.0058522 1.0637010 1.0386436 1.0002153 1.0678644 1.0091294 0.9222999 0.9427003 0.9249804 0.9379658 0.9433238 0.9558568 1.0134361 1.0047666 1.0530394 0.9541880 0.8937235 0.9592410 0.9292825 0.9115781 0.8859549 0.8110434 0.9793097 0.8757609 0.8798617 0.8774922 0.9802817 0.8885439 0.9360340 0.9126854 0.8622442 0.8908482 0.8772977 0.9125009 0.9329600 0.9055626 0.9493742 0.9354643 1.0067075 0.9800423 0.8585569 1.0164209 1.0300577 0.9317784 0.9618805 1.0138154 0.9767829 0.9679133 0.9887282 1.0492880 0.9275488 1.0693684 1.0133473 1.0427078 1.0407293 1.0530002 1.0297520 0.9728259 1.0045885 0.9279710 1.1064917 0.9012095 0.9413252 0.9537673 0.9530126 0.9679607 0.9899313 0.9288736 0.9241887 0.9011790 0.8393848 0.8700476 0.8961736 0.9080498 0.8287969 0.9309618 0.8983890 0.8622014 0.8793512 0.8803651 0.8567385 0.7768573 0.8038171 0.9924612 0.9765948 0.9347663 0.9123852 0.9049153 1.0628233 0.8685422 0.8915387 0.9351487 0.8328698 0.9491646 0.9312082 0.9603160 0.9652423 0.9953578 0.9331333 0.9384886 0.9333578 0.9085012 0.9135964 0.9343834 0.9458422 0.9519310 0.9824663 0.9671250 0.8238977 0.9816203 1.0605781 0.9789334 1.0387719 0.9790174 1.0205392 1.0090155 1.0065302 1.0535821 0.9521813 0.9455371 0.9380782 0.9762774 0.9678830 0.9453959 1.0626959 1.0692568 0.8175777 0.9695590 1.0656744 1.0174116 0.9517462 0.8802015 1.0470422 1.0921502 0.8333564 0.9392548 1.0218935 1.0486565 0.9763190 1.1391599 1.0132683 0.9567829 1.0889939 0.9357594 0.9668941 0.9874573 0.7869239 0.9148091 0.9561646 0.9021908 0.9871976 0.9588974 0.9061764 0.9638397 0.9549068 0.9813113 0.9718865 1.0289168 0.9114559 1.0117537 1.0543911 0.8958854 0.9317048 0.8967757 0.8559318 0.8754783 0.9057612 0.9025715 0.9159100 0.8524841 0.9954617 0.8821210 0.9120189 0.9333562 0.9483069 1.0300226 0.9798015 0.9183679 0.9451496 0.9513790 0.9167547 0.9025114 0.9373134 0.9465594 0.9151268 0.9261337 0.9199030 0.9184522 0.8453436 1.0218593 0.9778869 1.1022127 1.0310167 1.0589321 0.9306217 0.9798633 0.9582433 0.9498218 0.9178202 0.9223651 0.8546025 0.8194080 0.8561204 0.9523211 0.9340458 0.9753663 0.9625391 0.9640349 0.9581421 0.8654854 0.9739932 0.9564107 0.9468789 0.7648949 0.9043194 0.8547570 0.9177058 0.8656081 0.8056868 0.7894603 0.8612384 1.0138254 0.9036590 0.9192697 0.9772771 0.9109801 0.9991641 0.9422983 0.9278551 0.9775594 0.9804910 1.1003597 1.0706080 0.9776007 1.0594211 1.0000845 1.1053791 1.0354547 1.0647564 0.9359888 0.9661260 0.9409593 0.8952223 0.9801708 0.9740971 0.9057721 0.8913656 0.9598989 0.9379385 0.8829603 0.9043019 0.9489249 0.9137996 0.9635896 0.8685158 0.8747586 0.9119917 0.9202218 0.8510093 0.9519314 1.0010886 0.9466706 0.9336853 0.8743397 1.0131361 0.9596088 0.9931373 0.8854445 0.9713656 1.0124156 0.9183669 0.8866288 1.0287677 1.0502400 1.0678310 1.0691633 1.0502326 1.0025400 0.9508251 1.1551269 0.9670885 1.1285243 1.1223865 0.9711747 0.9471387 0.8324982 1.0182243 0.9410162 0.9564772 0.9374198 0.9603191 0.9530843 0.9087631 0.9821653 1.1104148 1.1328362 1.1489572 0.9792716 0.9155378 1.1102417 1.0252891 0.8543614 1.0048229 1.0287111 1.1353915 1.0008500 1.1607007 1.0799232 1.3399009 1.1928680 0.9519569 1.0637251 1.0291669 1.0908367 1.0197313 1.0143747 1.1310603 0.9470860 0.7212718 0.7333150 0.6526972 0.6743263 0.8240711 0.0000000 0.8707986 1.0899879 1.1610621 1.0049834 1.0488784 1.0718948 0.9731066 1.0206199 1.0134827 1.0100726 0.9924462 0.9570251 0.9821745 1.0132887 1.0353361 0.9979158 1.0102081 1.0537408 1.0870358 0.8564227 0.9425109 0.9934726 1.0249458 1.0349243 1.0848755 1.0791705 1.0678643 1.1456993 1.1308348 1.0850036 1.0268300 1.0760459 0.9956005 1.0306044 1.0457762 1.0976701 1.0636037 1.0276413 1.0659213 0.9632967 1.2125236 1.1687572 1.0503635 1.0881212 1.2470373 1.4226113 1.2019880 1.1556248 2.2157400 2.1323560 2.1792903 2.1043935 2.0951713 2.1004530 2.0551873 2.0498470 2.0210769 2.0006357 1.9960749 1.9002286 1.8733381 2.0478724 2.1987791 2.1710446 2.1366821 2.2094301 2.1261155 2.0316980 2.0892072 2.1981147 2.1326028 2.0048481 2.0234243 2.0142179 2.0431870 2.1693035 1.7730319 1.9385270 2.2502411 2.1363935 2.5461851 2.5629798 1.8362425 1.8432176 1.9368491 1.9375941 1.9475085 2.4838420 2.4947017 2.3606180 2.4156424 2.4863158 2.3959186 2.3972357 2.3708916 2.2340681 2.3912091 2.3208701 2.2575525 2.4502278 2.1826361 2.6744192 2.6195767 2.6703766 2.7154098 2.3424806 2.3021046 2.1302193 2.1305527 2.0642632 2.1472496 2.1851995 2.0885461 2.0713729 2.2066704 2.2362680 2.4573847 2.2597020 2.5046499 2.4011495 2.4271861 2.4667735 2.3744753 2.3857497 2.3784935 2.2768051 1.9847128 2.0921104 2.1387595 2.1931575 2.0102568 2.2215832 1.9686540 2.1791779 2.3418175 2.1654036 2.1675180 1.9437978 2.1369373 1.8775342 2.2548863 1.8529597 2.2950887 2.2790469 2.1971791 2.2271540 2.1782893 2.1394321 2.2682843 2.4429743 2.2815010 2.1823905 2.1184413 2.2750835 2.2433398 2.1967837 2.3461209 2.2614535 2.0412905 2.2025012 2.2858740 2.1580348 1.9499653 2.1582179 1.6929347 2.0593674 2.3217663 2.4280902 2.2198710 2.3309274 2.4578930 2.2001748 1.8226315 2.1602470 2.3060024 2.1172121 2.0760716 2.2942832 2.1714782 2.0655989 2.1070043 1.6759686 2.1953428 2.2059979 2.3081008 2.4303292 2.2458255 2.2866927 1.9402595 2.2330280 2.1580851 2.2105924 2.1242379 2.0648406 2.1316560 2.1440749 2.0841296 2.2292702 1.9852192 1.7009331 2.1743846 2.3926455 2.3036889 1.8646370 2.3106507 1.9985147 2.1146937 2.0769205 2.1141076 2.2496906 2.2361189 2.1887735 2.2032072 2.1726838 2.2624871 2.3083578 2.0608563 2.1662673 2.1814198 2.2355675 2.0169939 2.1921155 2.2790172 2.1456522 2.2006332 2.1915751 2.3047607 2.3383512 2.3664527 2.4396348 2.3489490 2.3319773 2.1132497 2.2559483 2.1136444 2.1538105 2.1656742 2.3269327 2.2259576 2.1692505 2.1423422 2.0288378 2.0894644 2.1515956 2.0971695 2.1455370 2.1301188 2.3202661 2.0920836 2.2784033 2.2990044 2.2999477 2.2925648 2.2635852 2.1673165 2.3570882 2.3303837 2.0935254 2.0848415 2.1379806 2.2930165 2.3249259 2.1598527 2.2757922 2.1980604 2.2829729 2.2735041 2.4424385 2.1324712 2.2870321 2.3330735 2.2278649 2.1273301 2.1839698 2.0724869 2.0487212 2.0484615 2.3518493 2.1940164 1.8298254 2.2954562 2.1455860 1.7732077 2.0268866 2.1649349 2.2166711 2.2719089 2.2059058 2.2088619 2.2230647 2.3708087 2.1074898 2.2992245 2.3742569 2.4548543 2.1059118 2.3906369 2.2152121 1.8795876 2.3275651 2.3448109 2.2583990 2.1579562 2.3739054 2.3067290 2.2243156 2.0587213 2.1268376 2.1723822 2.1734436 2.4791377 2.3423938 2.3521341 2.4367164 1.9941356 2.3257123 2.1247472 2.3234778 2.3091172 2.0967509 2.4311411 2.4466316 2.3332310 2.0242328 2.2015234 2.0426444 2.0512255 2.1631343 2.1184723 2.1073753 1.9407520 2.1824606 2.1288451 2.2386353 2.4428383 2.2781543 2.0119870 1.8372357 2.2069476 1.9799539 2.0500347 2.2670547 2.3654359 2.3229130 2.1078549 2.3114482 2.3317973 2.3450100 2.3195127 2.3495838 2.2208608 2.0453983 2.2897514 2.1008323 2.2473133 2.3106074 2.3763237 2.2329559 2.3354700 2.1084015 2.1672591 2.1779053 2.5427720 2.2144635 2.1319812 2.1584684 2.2539823 2.1863627 2.3063914 2.3291209 2.3474641 2.3265292 1.9751536 2.3078717 2.2653730 2.1061669 2.2344631 2.2426386 2.2667932 2.4202492 2.2298555 2.3410986 2.3010391 2.1074295 2.4652791 2.0501555 2.3073352 2.1583694 2.4895618 2.1294355 1.8132332 2.2834760 2.4905762 2.4474124 2.2557802 2.5266754 2.4156188 2.3968853 2.4391539 2.4510055 2.5353345 2.3576512 1.8923178 2.4771999 2.2291448 2.5633204 2.2859689 2.2699575 2.1559506 2.1574498 2.2322408 2.0695306 2.2702601 2.1274358 2.1470210 2.1435303 2.2162636 2.1570641 2.5362506 2.3048778 2.4140312 2.1632649 1.9772150 2.1981654 2.2263946 2.5509694 2.0739352 2.0653277 1.9467614 1.9510974 2.6038458 2.3925137 2.2759562 2.2106655 2.1046687 2.2447618 2.3813581 2.3438889 2.4294556 2.2139871 2.2016472 1.8675989 2.1668103 2.1127008 2.4936550 1.9662505 2.3767539 2.1646692 2.4613436 2.1325204 2.2533981 1.7488847 2.4336809 2.1834828 2.2214475 2.2808252 1.9505983 2.1652816 2.1870244 2.3912173 2.0751996 2.1286657 2.4318712 2.0797800 2.1592057 2.0708590 2.5390074 2.4201282 2.2780044 2.2092706 2.3473720 2.3876833 1.9160895 2.2983885 2.3415352 2.2497849 2.3777064 2.0304161 2.4358376 2.2614570 2.2590724 2.3095064 2.3572819 2.4117757 2.3048639 2.5342851 2.5358885 2.5709578 2.5294090 2.6030555 2.3519776 2.6495753 2.6321016 2.3950107 2.1350514 2.5872638 2.0259904 2.3958199 1.9092869 2.2533727 2.3727744 2.3248773 2.2980438 2.3718827 2.3467316 2.4147864 2.3268918 2.3011225 2.4190974 2.2917783 2.4539999 2.4702057 2.3304607 2.4775931 2.7379064 2.5716724 2.7694356 2.9731743 2.8137638 2.7409444 2.6965408 2.2876685 2.3714654 2.2202110 2.2612990 2.3367151 2.4527767 2.6413356 2.6990794 2.1378348 2.2978190 2.3278104 2.4413389 2.3329949 2.5065525 2.4510811 2.4329418 2.5173902 2.3862858 2.0141447 1.8858517 2.3290035 2.4304596 2.0929862 2.2928160 2.2444826 2.2420355 1.9609417 2.1363436 2.1582328 2.1965402 2.3327929 2.0530260 2.3438369 2.0089094 2.2272960 2.2990623 2.3124212 2.2754784 2.2230242 2.1647677 2.3749852 2.3369270 2.3290728 2.1603204 1.9573941 2.2910473 2.1731701 2.0585326 2.2814998 2.2746414 2.2944830 2.3005780 2.2602227 2.2981590 2.2322915 2.2222754 2.0072030 2.2912247 2.2632502 2.3197964 2.2206210 2.3361412 2.3033182 1.8065791 2.2398753 2.2397913 1.9520973 2.3548625 2.2873973 2.2567937 2.3052448 2.4823140 2.3608555 2.4191501 2.3259827 2.2195988 2.3786534 2.3944013 2.0488594 1.9510336 2.1654803 2.0183146 2.0287104 2.0222133 2.1977009 2.0133342 1.8799128 2.0330132 1.9820892 1.8055647 1.9520725 2.0504048 1.9215581 2.0424549 1.9217672 2.2454899 1.8800870 2.0458204 2.1841744 2.0124874 1.9248792 2.0116431 1.9089299 2.2991447 2.3649860 2.6395082 2.3752999 2.5962241 2.5375402 2.5083381 2.3151169 2.3093289 2.5255863 2.4824567 2.4718900 2.5195617 2.8082143 3.0324465 3.1309198 3.4052753 3.1747199 3.2108689 2.8512488 3.0338580 3.0313623 3.0045871 2.8836275 3.1598369 2.7053084 2.9610389 2.7106326 3.0636224 2.8817562 2.5183771 2.8956421 2.8829244 2.8694759 3.0660412 2.8034670 2.6404884 2.7514760 2.6468809 2.3390489 2.8933286 2.6159285 3.0506216 2.9344592 2.5799877 2.6900875 2.9468329 2.9553640 2.6670536 2.4202328 2.6971615 2.6180965 2.3998680 2.0181406 2.1798847 2.2257840 2.2051004 2.2433802 1.8926514 2.1170131 2.0808565 2.6182436 2.2213478 2.3401203 2.7516662 2.7585938 2.4354262 2.6757916 2.4817193 2.4138197 2.1354829 2.2461236 2.2297367 2.8684512 3.1164886 2.5950843 2.6606507 2.8862849 2.7820933 2.8245337 2.6541399 2.8226967 2.3467298 2.8672733 2.7862421 3.0966637 2.2778377 2.3172964 2.6188649 2.7453613 2.3219538 2.7581906 2.5071715 2.6408703 2.7676069 2.6319563 2.8986057 2.7797737 2.8745417 2.8198326 2.8535977 2.9575326 2.9540971 2.7864942 2.8096748 3.1045832 2.5327807 2.7143769 2.5609499 2.4380892 3.1582986 2.9763347 2.6428370 2.7529878 3.2632926 3.3634000 2.9543294 2.8219685 2.6139753 2.7102140 2.7409355 2.7744634 2.9364819 2.5343343 2.7312776 2.9086594 2.9589338 2.5974917 3.1833340 2.7109153 2.8642428 2.6586118 2.7792202 2.6851218 2.5696347 2.6976449 2.8782574 2.7047567 2.6282976 2.6565260 2.6109105 3.0611287 2.8366840 2.8995977 2.6492569 2.5341125 2.5504775 2.4416294 3.0591595 2.2965463 2.7190508 2.1454468 1.5809101 2.6811749 2.7020733 2.6264063 2.4354297 2.5433572 2.4490966 2.4279624 2.7988610 2.7234267 3.0543346 2.6471867 3.0530253 2.8413944 2.9772199 3.0559218 2.8923650 2.8360393 3.0122550 2.8339088 2.7052062 2.8205991 3.1043427 2.8107656 2.8880779 2.4068558 2.8675603 2.2065635 2.0868536 2.0010468 2.1581274 2.0602407 2.2038245 2.3987083 2.5505201 2.6803666 2.5769018 2.3483792 2.3870515 2.8733840 2.8739243 2.6212833 2.5429638 3.3920924 2.7122278 2.7383279 2.7374014 2.8797337 2.7333994 2.9875285 2.8503012 2.7336631 2.4241649 2.7724396 3.0769278 2.6337152 2.8737572 3.4092775 3.0865740 3.3622558 3.2466084 3.2206925 3.2778348 3.3816102 3.3322163 3.6067268 3.3205967 3.2319673 3.2671887 3.0855867 3.2752460 3.2920058 3.1363227 3.2792638 3.5434456 3.5117505 2.9682609 3.0282796 2.9618872 2.9463474 2.7421950 3.2084025 3.0221330 3.2654871 3.1689718 3.1873829 3.1291261 3.2936031 3.0920504 3.2389591 3.0977124 3.1539773 3.3438469 2.8954662 2.8043904 2.9459721 3.2566948 2.9010130 3.0657410 2.9681457 2.8869872 2.9947943 3.0715956 2.9394933 2.8602136 3.1330221 2.8792294 2.9543416 2.7944798 2.6436130 2.8711685 2.8167087 3.0555952 2.9630238 3.0947928 3.4120416 3.1714138 3.2313220 3.0843958 3.0557072 2.9344722 2.5692706 2.6197067 2.9699816 2.7164251 2.7513926 2.6250371 2.7038470 2.7486413 2.7032426 2.6255095 2.4926381 2.7053368 2.3662630 2.6325212 2.7662258 2.8058145 2.5987082 2.6078007 2.7288465 2.8758220 2.6245595 2.7451681 2.6817632 2.8861600 2.8409581 2.9159092 2.7883769 2.9140138 2.5572558 2.8973447 2.6659693 3.0487115 3.0689337 2.7645782 2.3594662 2.7270950 2.8285423 2.8376941 2.9309709 2.9499846 2.7298244 2.9057452 2.7010976 2.7228010 2.5909998 2.6403452 2.6480369 2.6222550 2.7875494 2.7097741 2.9133645 2.9450488 2.9780875 3.2735457 3.1218182 2.4816295 2.9010030 3.0377411 2.8366654 2.8122127 2.4319565 2.3288746 2.5115386 2.6943696 2.5194724 2.4530822 2.7902072 2.5317378 2.6969870 2.6485246 2.3158327 2.4015528 2.5998275 2.5694318 2.6176326 2.2063384 2.7098365 2.4190212 2.3654758 2.5344160 2.4076752 2.5231601 2.6008321 2.5803935 2.4356476 2.4681690 2.4399712 2.2781670 2.5102734 2.5399487 2.4870770 2.5146972 2.5444543 2.5664996 2.6271936 2.6163746 2.5977657 2.6544703 2.5251895 2.7090466 2.5983300 2.4080123 2.3504998 2.4200537 2.3018537 2.6358094 2.4892122 2.7145454 2.5414741 2.2863330 2.6763510 2.8052282 2.4951807 2.6211342 2.6293532 2.3762109 2.4632610 2.6118863 2.5117577 2.2341551 2.4459499 2.6059648 2.4954848 2.3290084 2.4347483 2.4348691 2.3481302 2.5288929 2.3956111 2.7368093 2.4560468 2.6015527 3.0241625 2.7331223 2.7698052 2.5217577 2.7044386 2.3962526 3.0266265 2.5133239 2.7422067 2.3974341 2.5894776 2.3690315 2.2736253 2.3005016 2.5648861 2.5262008 2.4677680 2.6170281 2.5680072 2.6300008 2.4310993 2.5433426 2.3805937 2.8464404 2.8069460 2.7816241 2.1615209 2.2357264 2.6864891 2.4210655 2.4633872 2.6637527 2.2303980 2.5037879 2.4241062 2.6493146 2.6277505 2.7485337 2.4769515 2.5287943 2.7576908 2.6019246 2.5407340 2.5066992 2.6494458 2.6716419 2.3443759 2.1700885 2.1850874 2.3442313 2.3809713 2.2947208 2.5437642 2.2177001 2.4985074 2.3015040 2.3317868 2.4022696 2.3446657 2.2369166 2.3466220 2.3448153 2.6135972 2.4007465 2.5064159 2.5061763 2.2536178 2.3987191 2.2745401 2.5806083 2.5948651 2.1394815 2.5158403 2.3847262 2.1618513 2.3279405 2.3764813 2.4108652 2.3504036 2.4467099 2.4018154 2.5243186 2.7454233 2.5442042 2.4740477 2.6067653 2.6671967 2.3175164 2.5102711 3.0809456 2.5009877 2.5928110 2.5489107 2.5650312 2.4770824 2.7522250 2.6766275 2.4469425 2.9330946 2.7445216 
assembly_BlackSea2|NODE_405701_length_1640_cov_6.188013_1|protein        2.5435481 2.2555741 2.3520448 2.5244428 2.3431883 2.3692206 2.1456516 2.1139245 2.2505111 2.3516252 2.2780536 2.2279295 2.3034923 2.2043084 2.1212836 2.0588130 2.4987667 2.3274859 2.3335552 2.2439031 2.1940225 2.3314403 2.3404409 2.3475501 2.4122717 2.1135672 2.4388658 2.2083770 2.4163058 2.1522047 2.6213227 2.5095287 2.5299837 2.6630805 2.4829977 2.1969496 2.5338619 2.5194507 2.7656410 2.9547263 2.1486476 2.6789217 2.1987901 2.1291365 2.1490583 2.2879342 2.4841868 2.1103298 2.4695823 2.3892889 2.1750937 2.3409777 2.3062527 2.0604306 2.0191612 1.9942368 2.1957443 2.1455669 2.1097581 2.1921232 2.8173268 2.3546358 2.3361552 1.9732496 2.2943099 2.1640709 2.3556391 2.1875073 2.1634077 2.1624662 2.1129591 2.3069065 2.3894603 2.6265099 2.3419279 2.5948813 2.2233259 2.1560547 2.2224616 2.2435405 2.3594447 2.6308670 2.2890354 2.2525645 2.3978762 2.3534981 2.2957205 2.3912276 2.2368226 2.2368661 2.0506123 2.5112283 2.2857352 2.1125699 2.1875504 2.1725921 2.1770821 2.3837312 2.3908418 2.4504538 2.3424796 2.4451315 2.4424258 2.4284824 2.4082421 2.4721309 2.5507812 2.2989920 2.5778056 2.6989008 2.1866034 2.2085844 2.4293712 2.1962572 2.3897941 2.4622590 2.5740359 2.2476362 2.4698540 2.7386931 2.6996258 2.1386695 2.2353338 2.4659780 2.3121361 2.1867960 2.2406476 2.2579843 2.1737026 2.2192940 2.1054501 2.1924012 2.2580434 2.3109187 2.2045551 2.2494064 2.4692619 2.1513430 2.2414755 2.1710715 2.2106543 2.3821615 2.5081727 2.2272997 2.3021121 2.2142361 2.2364632 2.3675217 2.2211409 2.3271618 2.3416369 1.9815329 2.2986816 1.9177769 2.2729675 2.2456834 2.2442497 2.2357217 2.2924761 2.5732225 2.1653186 2.4108110 2.5288993 2.2814722 2.3626104 2.2899539 2.1659092 2.0371844 2.6101813 2.3201988 2.5133103 2.4505866 2.0150028 2.0609497 1.9837420 2.0579316 2.1188679 2.1266997 2.3358748 2.1356965 2.4528863 2.3099652 2.2155472 2.1804343 2.1147431 2.3364166 2.4294417 2.3655649 2.1843740 2.3648815 2.0102963 2.0925690 2.0222520 2.0485186 1.9917408 2.0349411 1.8851638 1.8909380 2.0468055 1.7513519 1.9433624 1.7321013 1.8182981 1.8256145 1.7077294 2.1089280 2.0674394 2.0847575 1.9415580 1.8989895 2.0304911 2.0204316 2.0605349 1.8627214 1.8584918 1.8963839 1.9305305 1.7258182 1.9012443 1.8828166 2.2673118 2.2806642 2.2199620 2.0776140 2.3112010 2.2452668 1.6900494 1.7071749 1.6520671 1.9143757 1.7754344 1.7667566 1.5920685 1.5196717 1.7946424 1.8081818 1.8048680 1.8751467 1.6411262 1.6710479 1.5555833 1.4158562 1.5956608 1.6530123 1.7241460 1.6531077 1.6385027 1.6767312 1.6978873 1.5924444 1.6144073 1.6615441 1.7121893 1.5939148 1.5655974 1.4961599 1.5625786 1.5794368 1.7127622 1.7335825 1.6579078 1.6333050 1.5457451 1.6883557 1.5251478 1.7882680 1.6956100 1.7793728 1.7487109 1.7398175 1.7161938 1.5177220 1.8523321 1.8249401 1.7936842 1.8957446 1.7686468 1.5881937 1.7541481 1.5136072 1.8122394 1.6173144 1.7305133 1.8153934 1.7498298 1.8112857 1.7745799 1.8331444 1.7670110 1.7681255 1.8533200 1.7938309 1.8690237 1.7844294 1.8753440 1.8363501 1.8347580 1.8788076 1.7341593 1.7105484 1.7295979 1.6953503 1.6541615 1.6975593 1.8005925 1.7905883 1.6534931 1.6727088 1.9104063 1.8921983 1.9544632 1.8753316 1.6457242 1.9280251 1.9100976 1.8085540 1.8241790 1.8658109 1.7364504 1.6914561 1.8427740 1.8684026 1.6802225 2.0494202 1.9136600 1.6714347 1.5970291 1.5990104 1.6437594 1.5198265 1.5304438 1.3845747 1.4899598 1.5593336 1.4539378 1.7099652 1.5266295 1.6362802 1.6254366 1.6931183 1.8103267 1.5755576 1.5678247 1.7315508 1.7157447 1.6823251 1.6866562 1.6762177 1.6678088 1.6355467 1.5468788 1.6605277 1.4757387 1.6288510 1.5631771 1.5302406 1.4506482 1.7692120 1.9906956 1.6340486 1.7690397 1.8700925 1.7707152 1.6781879 1.6927845 1.6880099 2.5882120 2.3507870 2.3405368 2.3252866 2.6201021 2.6587454 2.7990134 2.5919008 2.6192612 2.6587795 2.2158052 2.3712703 3.0583842 3.1324602 2.6219998 1.5475394 1.6470899 1.8436844 1.8532319 1.8299154 1.7763970 1.8845973 2.1425118 1.7336208 1.9400900 1.8638173 1.9987795 2.0376693 2.2186356 2.2841152 2.3753155 2.4629708 2.2385419 2.1090263 2.2981432 2.2304346 2.2142142 2.4537221 2.6267666 2.0287870 2.2438593 2.3463139 2.1747518 2.3599122 2.2812188 2.2722356 2.4017619 2.2466383 2.4053231 2.3421793 2.4496698 2.2161666 2.2836523 2.4967952 2.2043981 2.4307583 2.4281877 2.5456748 2.1848750 2.4234631 2.3279882 2.4545272 2.5670845 2.4107939 2.1765892 2.1195285 2.1249398 2.0583456 2.3954291 2.2708347 2.1682829 2.2277918 2.2012795 2.2802690 2.0490627 2.2655844 2.0773844 2.0407630 2.0410740 2.0359239 1.6954917 1.5780133 1.8338524 1.6967660 1.8092605 2.0102343 1.8847444 1.7244422 1.4246419 1.9029667 2.1680357 1.9919735 2.0062655 1.7126944 1.6748654 2.0074925 1.8092186 2.1123314 1.9087525 2.1349175 2.1564678 1.9162252 2.1710141 2.1683248 1.9068451 1.8853833 1.9820298 1.8341743 1.9650044 1.9030248 2.0707435 1.7773216 1.9475203 1.8008394 1.6994769 2.0081369 2.0566562 1.9941148 1.9370341 2.0351876 1.7299509 1.7759357 1.7752267 2.1530831 2.0387666 2.1053125 2.1244464 2.1881970 2.0736640 1.9792364 1.8928278 1.9697606 1.9709735 2.0896513 1.7007941 1.6067223 1.9057349 2.0177006 2.0606478 2.0939184 2.2303797 2.0591434 1.9053625 1.8662291 2.0370581 2.0739040 2.0192738 1.9657594 2.0571905 1.7640208 1.8530069 1.6718771 2.0949529 2.0154906 2.0729244 1.9851826 2.0708518 1.7715948 1.5134453 1.7210112 1.9600447 1.9773834 2.0087028 1.9772972 1.9428335 1.8816005 1.8406895 1.8889046 1.7560463 2.0442031 1.6474465 1.9829604 1.9063165 1.8979658 1.9583205 1.9901857 1.9147593 1.8347613 1.8695445 1.8146399 1.9563850 2.2092955 2.3156028 2.0913374 2.1125270 2.0429088 2.1778000 1.9768121 2.1869007 1.3439804 1.8189714 1.9478745 2.0801411 2.2590748 2.0968500 2.0716083 1.9135354 1.9851546 1.9720794 1.4353061 1.7716117 1.9787072 2.3787908 1.7823066 2.0847693 1.8340766 1.8539055 1.8198430 2.0750073 2.3590915 2.1845494 2.0754276 2.2454761 2.1798020 2.3081870 2.0951260 2.2287371 1.8492300 2.4619267 2.2945416 2.2382764 2.4879055 2.2305807 1.9900519 2.1530520 2.4160444 2.4155659 2.5597617 2.3075984 2.4885906 2.5205935 2.3549237 2.2020074 2.4734461 2.3955728 2.2152587 2.3951197 2.1712965 2.1952048 2.4434645 2.2267945 2.0900071 2.2935826 2.2449644 2.1935952 2.1383723 2.3060048 2.3372694 2.1796424 2.0253607 2.2152924 2.2101482 2.2248285 2.3603419 2.1244059 2.1419900 2.1621870 2.2462489 2.1150771 1.6754361 2.2430431 2.0345260 2.1542807 2.2580382 2.2395399 2.2959640 2.1581833 2.0621864 2.2687324 2.5621760 2.2168143 2.4702442 2.3480347 2.3397179 2.3722657 2.4864622 2.4197972 2.2194369 2.1549701 2.4361995 2.2013448 2.2840734 2.3554937 2.2634465 2.3043268 2.2438771 2.3073479 2.3731918 2.4719612 2.0328889 2.2257661 2.2017275 2.4560645 2.4694087 2.3797891 2.5783617 2.2536991 2.1751241 2.3359440 2.3128875 2.3955876 2.1576733 2.2772502 2.2495907 2.4002843 2.4888325 2.5460673 2.5171229 2.6481276 2.5757803 2.6323183 2.7786438 2.5039809 2.6825477 2.3664646 2.5896670 2.7702400 2.9212389 2.4170820 2.3701428 2.3086494 2.3128854 2.2220213 1.9857719 2.2736218 2.3629778 2.0434991 2.0908066 2.2593045 2.6180650 2.4045295 2.3975828 2.5908838 2.1132489 2.1164682 2.6798548 2.5363593 2.4212807 2.4587980 2.5942402 2.4943035 2.6128194 2.4790951 2.6141558 2.2884786 2.1849155 2.2315649 2.2835799 2.3376148 2.4230340 2.2974172 2.2076588 2.3468237 2.2589843 2.1758905 2.3830463 2.2358477 2.2329066 2.7342246 2.3676520 2.4599969 2.3847020 2.0271978 2.0851884 2.3829588 2.4400281 2.3854299 2.5385349 2.6474798 2.1207330 2.2275291 2.1452207 2.4438236 2.0427555 2.5867117 2.1121941 2.2716156 2.0138585 2.0584473 2.2708649 2.5806822 2.1040695 2.3910256 1.8860045 2.1771145 2.2578771 2.3047853 2.1848143 2.2564361 2.3026043 2.0102650 2.2871253 2.1840305 2.4892653 2.1660054 2.1146386 2.2583845 2.2274274 2.2450695 1.8721181 2.2690415 2.2171250 2.3625238 2.3425411 1.9789061 2.1784018 2.2655442 2.8787371 2.5556094 2.3428173 2.2072175 2.5685686 2.1005517 2.1097662 2.2902877 2.0280258 2.4132367 2.6426389 2.6786170 2.3879540 2.8946986 2.8929105 3.0615307 2.4271139 2.5195901 2.7780228 2.4074594 2.1662758 2.3375515 2.5431082 2.5359693 2.3980851 2.2088896 2.4396001 2.5127220 2.4910946 2.3711490 2.2912604 2.3339080 2.8292812 2.6632784 2.3865022 2.3006010 2.3455172 2.2808251 2.4531739 2.5093212 2.4695326 2.5172441 2.6783725 2.8031451 2.8184976 2.3872083 2.6337324 2.4910801 2.4671042 2.8953590 2.5921833 2.5356923 2.8334552 2.4832447 2.2322211 2.4245472 2.1650495 2.3705250 2.1652044 1.8752686 1.8070099 1.8813658 1.9724428 1.9530616 1.9475457 1.9327095 1.8218107 1.8119735 1.7666622 1.7753073 1.7880425 1.7307256 1.7878113 1.9537579 1.9322153 1.8442040 1.8278757 1.9392575 1.8883194 1.8643300 1.5539121 1.5687052 1.5961949 1.5306516 1.5770575 1.5095672 1.4642172 1.4674687 1.5551601 1.5735912 1.5443228 1.5473041 1.4313050 1.5145706 1.6229048 1.5326502 1.5254202 1.6266060 1.5599557 1.6061907 1.5105954 1.4990255 1.5005317 1.5461930 1.4817135 1.5563183 1.5631992 1.5698723 1.3637593 1.5820945 1.5615807 1.2300167 1.3927613 1.5091621 1.3556382 1.3398322 1.2594151 1.5294523 1.5258124 1.5306104 1.4623429 1.6155203 1.5494987 1.4388928 1.4497123 1.4582888 1.4851630 1.5287159 1.5108092 1.4879569 1.4845497 1.5112337 1.4763463 1.5431945 1.5535506 1.5003623 1.3997324 1.4398970 1.5336889 1.4870430 1.3302521 1.5660252 1.4328812 1.3063056 1.3331565 1.4820161 1.4019545 1.4029307 1.3084293 1.2094287 1.1497672 1.1955549 1.2564488 1.4093100 1.4030959 1.7073752 1.6399020 1.6707649 1.6988295 1.4859298 1.4345898 1.4074076 1.6207205 1.3971451 1.4935631 1.6130738 1.0043591 0.9692999 0.9589823 0.9958996 0.9213874 0.9870992 1.0437752 1.0117050 1.0686695 1.0566435 1.0459260 1.0688203 1.0557215 1.0577722 1.0220347 1.0770110 1.0722279 1.0296025 0.9764218 0.8986468 0.9271508 0.9592285 0.7110263 0.9390247 0.8951931 0.9289102 0.8877115 0.9578967 0.9781344 0.9146034 0.9225182 0.9007632 0.9392552 0.8574964 0.8725551 0.9503462 1.0000185 0.9444755 0.9537812 0.9623318 1.0669663 0.8939045 0.9101559 0.9633262 0.9052471 0.9951556 0.9739534 1.0097767 0.9953880 0.9882913 0.9976114 0.8622335 0.9053689 0.9677150 0.9757018 1.0407318 0.9914024 0.9851144 1.0766421 1.0280727 1.0630853 0.9932099 0.9756079 1.0067589 0.9826423 0.9534276 1.1241704 0.9842152 0.9007277 0.9220566 0.9065287 0.9551213 0.9395755 0.9004709 0.9494484 1.0804542 0.9734418 1.0121214 1.1311572 0.9073644 1.0985601 1.0962323 1.0786777 1.0326448 1.0925962 1.0848927 0.9860820 0.9451458 1.0368221 0.8363158 0.8088558 0.7629688 0.8844679 0.8774461 0.8181871 0.9475875 0.8195471 0.9425175 0.8932887 0.9557130 0.9097937 0.9555899 0.9250511 0.9635690 0.8605928 0.9052372 0.8286832 0.8121493 1.0227334 0.9484829 0.9679429 0.9038577 0.9704927 0.8931607 0.8878927 0.7561839 0.8842409 0.9552756 0.8994403 0.6891980 0.9181884 0.8756726 0.8552573 0.9012137 0.8102531 0.8844662 0.8741338 0.8681812 0.8909373 0.9132388 0.9233449 0.8691935 0.8153089 0.8575592 0.8441324 0.9250897 0.7913842 0.9389418 0.9359231 0.8608850 0.9961852 1.0161202 0.9554838 0.9949999 1.0076834 0.9411843 0.9933104 0.8885953 0.8652399 0.9108211 0.9394320 0.8703118 0.8976151 0.9622837 1.0143019 0.7098541 0.8678803 0.8825858 0.9030059 0.8974118 0.8581264 0.8269810 0.8900357 0.8758505 0.9537031 0.8737671 0.9282914 0.8354896 0.8700290 0.9198868 0.8999927 0.7900881 0.8363381 0.8632740 0.8442085 0.9479444 0.8095901 0.9370211 0.8337948 0.8865057 0.9205939 0.9032953 0.9113902 0.8969912 0.9607918 0.9346312 0.9205416 0.9977118 1.0032313 1.1258990 1.1005066 1.0444818 1.0316363 1.0470951 1.0633321 0.9173958 0.8793798 0.9169366 0.9308382 0.9575610 0.9536604 0.9258285 0.7011344 0.9782363 0.9555742 0.9899362 0.9639607 0.9868920 1.0399607 0.9166928 0.9245450 0.8737631 0.9131865 0.9425597 0.9226676 0.9345768 0.9389715 0.9748023 0.8259526 0.8914957 0.9033838 0.9425285 0.9216794 0.8639929 0.8522177 1.0007041 0.9932182 0.9386420 0.9882151 1.0002709 1.0178081 0.9832872 1.0045208 0.9560310 0.7996516 0.8733103 0.8949843 0.8876119 0.9898526 1.0698771 0.9029633 0.9133214 0.9219302 0.7578825 0.8241217 0.9731112 0.9037890 0.9283273 1.0296259 0.7385960 0.7899357 0.7764033 0.7666180 0.7831884 0.9912475 0.9157413 0.9687127 0.7112492 0.9772157 0.8008548 0.7280034 0.9820807 1.0242883 0.9050495 0.9746035 0.9360421 0.9901286 0.9224969 0.9420602 0.8889320 1.0711752 1.0382144 0.9491179 1.0718418 0.9908623 1.0442374 0.8708675 0.9199342 1.0448142 1.0122381 0.9285546 0.8763644 1.0230153 0.8782267 0.9030156 0.9101924 0.9483822 0.9308113 1.0226567 0.9387704 0.8951750 0.9694805 1.0503216 0.8469191 0.8854790 0.8308300 0.8824202 0.9307164 0.9142494 0.8802667 0.9112124 0.8801713 0.8981245 0.9071648 0.7947305 0.8704649 0.8739338 0.8543792 0.9461093 0.8968902 0.8611731 0.8869835 0.9650652 0.9168729 0.8607126 0.9143012 0.9927998 0.9026470 0.9691750 0.9582684 0.9882802 0.8726085 0.8736228 0.9225299 0.9103251 0.9175441 1.0174130 0.9436813 0.9563868 0.8648277 0.9698465 0.9191368 0.9502991 0.9822246 0.9103044 0.8653909 0.9609611 0.9598331 1.0108241 0.9183629 0.8983272 0.8988110 0.9561522 0.8544541 0.8744855 0.8961659 0.9848394 0.9278886 0.8486064 1.0402248 0.9138236 1.0200218 0.9961858 0.9034598 0.9325857 0.8444343 0.8417493 0.9596238 0.9286782 1.0436373 0.9003441 0.9096203 1.1840452 1.0128832 0.9342935 0.9692400 0.8527579 0.9996662 0.9829653 0.9971794 0.9581482 0.9560356 0.9298413 0.9147041 0.9848268 1.0586067 0.8890902 1.0196651 0.9545895 0.9154174 0.9716592 0.9473369 0.8143466 0.9736220 1.0606287 0.9599440 1.0556985 1.0608111 0.9140459 0.9634014 0.9639661 1.0056435 1.0010787 1.0867691 0.9275949 0.9829064 1.0101315 0.9766096 0.9638072 1.0874820 0.9816885 0.9580711 1.0070784 0.8926284 0.9629569 0.8798664 0.9204471 0.9980684 0.7938751 0.9536073 0.9823945 0.9596311 0.9035236 0.9525780 0.8848811 0.9789329 0.9349768 0.8579402 0.9314508 0.9591441 0.7500547 0.8706095 0.8096057 0.7953757 0.8238701 0.8968997 0.8304749 0.9116572 0.8124216 0.9491084 0.9432136 0.8616927 0.8743971 0.8433787 0.9237109 0.8561054 0.9268494 0.8362648 0.8460920 0.8691123 0.8317623 0.8990505 0.9198855 0.9083626 0.9562762 0.8419368 0.8942985 0.8696323 0.9221879 0.9332948 0.9125309 0.9125938 0.8782125 1.0247443 0.9029576 0.8935952 0.9164626 0.9440693 0.9109693 0.9224685 0.8946862 0.9342357 0.8218094 0.9543208 0.8773487 1.0843530 1.0248766 1.0746375 0.9671705 0.9454126 0.9562631 0.9871946 0.8670559 1.0700521 0.9826470 0.9035753 0.8931174 0.8406898 0.8607593 0.9101251 0.8673898 0.7812659 0.8417154 0.8146815 0.8229920 0.9062023 0.8944114 0.8899351 0.9433953 0.8333652 0.8593036 0.8905933 0.8059426 0.7270736 0.8085568 0.8688620 0.9656567 0.9244386 0.8203195 0.8843150 0.8869087 0.9051943 0.9373397 0.8582966 1.0993474 1.0506185 1.0061998 0.9064604 1.0298783 1.0107615 1.0400513 1.0264535 0.9722477 0.8728387 0.9568223 0.7769381 0.7995784 1.0020124 0.9845128 1.0126008 0.9576617 0.9297195 0.8785104 0.9388069 0.8807759 0.9012033 0.9859088 0.9305709 0.9321294 0.8494861 0.8986586 0.9607240 0.8903504 0.9437649 0.9443014 0.9579864 1.0437864 1.0287289 0.9707315 0.9999445 0.9917717 0.9442258 0.9419307 1.1400999 0.9710394 1.0628377 1.0469238 1.0067162 1.0130686 0.9519961 0.9890951 0.9480341 0.9234922 1.0825985 1.0176404 1.0479980 0.9882198 0.9270591 0.9105880 0.7626780 0.8336982 0.8778354 0.9166426 0.9754602 1.0332800 1.0393270 0.9633790 1.0642018 0.9328303 0.9468867 0.9448978 0.9442733 0.9077670 1.1264077 0.8962490 0.9425744 1.0641618 1.0075449 0.9785254 0.9338397 1.0246433 0.9733910 1.3754617 1.1697828 1.1724354 0.9706313 1.0454714 1.0340310 0.9623281 1.0791987 1.0191604 0.8683101 0.9006223 0.8272854 0.9041263 0.6921902 0.8894771 0.8707986 0.0000000 1.0092345 1.1373078 1.0893468 1.1364843 1.1964511 1.1653476 1.1666842 1.1404160 1.1533759 1.1238017 1.1031492 1.0798927 1.1786807 1.2180715 1.1757911 1.1311435 1.2271059 1.1583895 1.0006896 1.1499849 1.1432445 1.1858772 1.1685946 1.1454976 1.2184319 1.2400648 1.3070943 1.2473395 1.1970493 1.1574760 1.1979827 1.3172166 1.2877688 1.2453266 1.0712941 1.0549091 0.8994110 1.1723483 1.0298761 1.1438501 1.0941698 1.0577779 1.0294455 1.1122822 1.2623634 1.1201385 1.2718436 1.9897865 1.8484092 2.2963547 2.1705139 2.2715653 2.2374290 2.2000937 2.1978142 2.1619641 2.2452686 2.0693964 2.0052782 2.1503755 2.0980592 2.2723855 2.0980751 2.0749316 2.1581527 2.1749734 2.1015686 2.2685169 2.0360087 2.0378252 2.0550920 1.7570096 1.8689165 2.0839973 2.2390225 1.7170765 1.7934626 2.1725890 2.0677394 2.3569268 2.3429200 1.8050149 1.7211283 1.9767746 1.8307727 1.8163071 2.5905512 2.7158683 2.6316976 2.6156546 2.6967209 2.4674041 2.5017402 2.6244717 2.3374831 2.7875298 2.7355210 2.6969024 2.5280968 2.6719630 2.9526575 2.9229963 2.9192537 3.1277605 2.6611570 2.6428223 2.3857882 2.3396402 2.3092468 2.4008761 2.3852806 2.4836915 2.4271730 2.3629211 2.3152008 2.7660979 2.3926937 2.5670119 2.5308650 2.3639089 2.5840154 2.3712279 2.4352423 2.3118204 2.5206639 2.1051992 2.0489686 2.0908266 2.1990499 2.1441565 2.2822176 2.1324377 2.2202118 2.3215545 2.1621192 2.0714912 1.9322573 2.2086471 2.0080782 2.3130181 1.7942825 2.3775640 2.3143119 2.2998933 2.3914436 2.3167351 2.3769409 2.0101482 2.2949809 2.1965872 2.2281914 2.3293120 2.2121957 2.4292379 2.4176684 2.3561685 2.4120785 2.0499305 2.0543531 2.3042482 2.1941440 2.1535684 2.2365716 1.9469672 2.2680491 2.5674204 2.6336538 2.6172887 2.7021248 2.7338137 2.3654119 2.0697642 2.3235276 2.6014893 2.1795781 2.3711883 2.5324439 2.4850169 2.4023627 2.2931464 1.9856097 2.4410905 2.6080731 2.4532845 2.1907439 2.3962123 2.4240692 2.0655227 2.3954975 2.3463070 2.3461699 2.3749336 2.1848727 2.3026012 2.3086451 2.1554283 2.3805093 2.1751782 1.8250622 2.3847584 2.4273977 2.4613747 2.1655436 2.3908720 2.1471921 2.2148297 2.2449552 2.1222744 2.2606335 2.3362018 2.2299502 2.1772547 2.1879568 2.2296145 2.2071101 2.2276579 2.1081571 2.1779827 2.2037231 2.0753618 2.2504935 2.3462463 2.1939212 2.2897456 2.2957475 2.4025120 2.5346510 2.5547312 2.6141457 2.5191776 2.3587619 2.4118265 2.4502609 2.1854045 2.5914611 2.1540995 2.5459548 2.5580599 2.3052311 2.1548685 2.3528104 2.1785531 2.1875436 2.2017327 2.0728554 2.1068504 2.0792959 2.1013348 2.1624482 2.5335972 2.5917600 2.6201326 2.5761869 2.4512164 2.5503365 2.6670505 2.4954057 2.3692173 2.5655016 2.6147168 2.6512596 2.6509506 2.5818543 2.5607249 2.5326277 2.5532922 2.7721671 2.6637409 2.5954411 2.6359474 2.4717785 2.0942630 2.0137639 2.1192272 2.1487796 2.2745384 2.4824430 2.5383821 1.8864592 2.4735289 2.5466650 1.9919246 2.2563139 2.4259476 2.6071854 2.4294324 2.5938798 2.4504300 2.5276530 2.5151889 2.2603152 2.2349448 2.4371667 2.6038989 2.3837217 2.4223817 2.5073782 2.1538839 2.4852805 2.5212089 2.3036223 2.2646524 2.3506810 2.3857973 2.4877237 2.4756325 2.5059772 2.5437625 2.4495106 2.8889239 2.7381544 2.7472115 2.7802844 2.2729354 2.6995422 2.4785178 2.7594669 2.6825211 2.2306907 2.6522400 2.4795308 2.7796674 2.3629785 2.5228270 2.3687082 2.3870490 2.5117332 2.3503533 2.4626984 2.1542113 2.5080747 2.1204840 2.4840884 2.5953665 2.7107003 2.1137540 2.0223117 2.5851948 2.1007656 2.3145411 2.6146817 2.5913175 2.6037944 2.3420350 2.6112029 2.6091135 2.5384556 2.4773934 2.4255408 2.5270929 2.3097494 2.3671752 2.3027403 2.6296752 2.5960014 2.6668572 2.4482795 2.5244284 2.3436507 2.3431170 2.2940367 2.7318016 2.4234418 2.5359348 2.4981077 2.3991438 2.4683482 2.5704391 2.5290964 2.5413329 2.5276832 2.0951499 2.5513861 2.3870235 2.2758096 2.5959215 2.4709788 2.4118444 2.6298415 2.3755063 2.5265287 2.5635174 2.2086059 2.6854765 2.1806973 2.6634841 2.4550886 2.4988738 2.2726667 1.9261307 2.4556087 2.8366480 2.8193093 2.5964783 2.9160522 2.4876045 2.5231853 2.5556513 2.6066070 2.7407082 2.6747545 2.2893868 2.5554913 2.6893313 2.7408295 2.6682187 2.4819180 2.6211289 2.6026678 2.8346682 2.1853464 2.5503553 2.2359239 2.2294744 2.2025808 2.2452514 2.0862481 2.6262678 2.3371705 2.4304341 2.6381813 2.3087702 2.5393319 2.5851899 2.7431358 2.6228428 2.5583649 2.3117567 2.3362225 2.7334853 2.5127423 2.4070013 2.0867114 2.0264802 2.1046359 2.3776495 2.3704575 2.4944480 2.5089847 2.2527961 2.3764795 2.5997322 2.7279587 2.8371061 2.1501397 2.5563108 2.2564610 2.4378642 2.2630856 2.4361087 1.8495388 2.4749950 2.2530636 2.4351092 2.5517301 2.1821140 2.3689216 2.3219185 2.3003308 2.3661895 2.3507131 2.5857235 2.5689062 2.4102441 2.3866693 2.7831678 2.5570051 2.3167846 2.3475291 2.5684208 2.4712073 2.1302533 2.4676302 2.7705863 2.4497460 2.3981208 2.4389432 2.4999609 2.5334854 2.4711075 2.4751668 2.5348918 2.5679152 2.4845202 2.6934464 2.6439932 2.8864247 2.9132692 2.9332895 2.7487384 3.0962144 3.0986276 2.6110313 2.3329931 2.6761475 2.2621889 2.2706682 2.2293350 2.4532670 2.4816578 2.3467100 2.4955895 2.5353694 2.5594004 2.5655918 2.6231435 2.5236271 2.5758086 2.6070054 2.7240475 2.4719071 2.5854000 2.7268284 2.9094330 2.7537481 2.9026108 3.0222261 2.9633877 2.7971886 2.7974026 2.4675751 2.4675191 2.5085855 2.4563247 2.5024640 2.4424742 2.7523901 2.7467964 2.3925298 2.7334738 2.5997829 2.2810776 2.2923482 2.3657181 2.6673092 2.4776520 2.5593876 2.4917616 2.0598686 2.1906784 2.2173276 2.2642886 2.1417360 2.1604312 2.0599441 2.2687811 1.8541104 2.0125389 2.0114777 2.4643324 2.1127245 2.0189549 2.1961115 1.8724980 2.2033775 2.1553424 2.1040015 2.3447111 2.4847783 2.0983743 2.3495854 2.3270749 2.2959383 2.0871094 1.9896300 2.4226254 2.1810248 2.1333249 2.2452550 2.4215065 2.4600564 2.4619773 2.2834975 2.3427712 2.2088828 2.2488183 2.0561649 2.1610800 2.2149628 2.2323812 2.2066680 2.3245465 2.1290716 2.0110256 2.2403602 2.2145974 1.9994281 2.0892724 2.1272908 2.4661882 2.2504737 2.4119445 2.0922096 2.3326302 2.2576966 2.5823567 2.6671485 2.2422636 1.9941879 2.0186597 2.2719106 1.7986539 2.0715516 2.1699623 2.0222458 1.9997105 2.1821353 2.4781777 2.3062466 2.2027507 2.0726650 2.5077176 2.4353700 2.3290952 2.1327880 2.4698518 2.1038456 2.1982029 2.1238795 2.1792345 2.1146109 2.0536056 2.0075274 2.4604786 2.5539232 2.5227817 2.3367855 2.6318169 2.6222406 2.3379901 2.5267341 2.5381033 2.6137066 2.6258346 2.6418033 2.6052420 2.9030283 2.6872737 2.8418131 3.4253800 3.2843149 3.1411429 2.6483292 2.8463512 2.8545578 2.8167814 3.0445942 3.1514157 3.1315708 3.1860870 3.1915647 3.2364544 3.2088467 2.9537028 3.3554394 3.2453785 3.2789261 3.2187706 2.9920377 2.8292923 3.1726325 3.2973785 2.8486646 3.2287139 2.8043010 3.2565930 3.2226552 2.9909018 2.9175158 2.9972521 3.2698943 3.0604794 2.7150529 3.1178258 2.9528368 2.7282917 2.2053728 2.3049617 2.2421356 2.4754216 2.4691609 2.1852675 2.3791394 2.4762340 2.3807156 2.0066728 2.0895308 2.1955682 2.3908167 2.3115240 2.5094417 2.3573843 2.3668276 2.3501013 2.3716445 2.5450139 3.3162887 3.5098519 2.7493829 2.7305766 3.0295688 2.8678944 2.7338271 2.5783800 2.7699587 2.2654365 2.9851051 2.5234593 2.9009661 2.4848786 2.2833886 2.8924547 2.9101264 2.2408286 2.9955496 2.3281608 2.9461707 2.8510371 2.6399757 2.7390587 2.8313510 2.9679094 2.7967976 3.0084311 2.9801234 2.9762067 3.0295435 2.9072782 2.9283678 2.7808597 2.5676101 2.7285254 2.3994191 3.1029771 2.8400713 2.7709882 2.9656772 3.1072586 3.2903479 3.0644502 2.9113506 2.7313523 2.8502337 2.7115882 3.0449980 2.9222666 2.4525992 2.5921795 2.9074158 2.8168851 2.8904358 2.8479918 2.7968984 2.8141802 2.5296867 2.7440070 2.8293607 3.0509733 2.8834349 2.9347710 2.8865486 2.7960189 2.9510393 2.8541250 3.1878024 2.8890608 3.1647689 2.7555170 2.9597303 3.0340078 2.5345483 3.1712740 2.6992290 3.1056350 2.1959151 1.8779591 2.7076085 2.9092100 2.5896222 2.4636670 2.5769608 2.5167279 2.5585614 2.7522168 2.5425792 3.0390361 2.7561637 2.8459379 2.7464961 2.6064919 2.6802621 2.6253255 2.7108110 2.9228306 2.7646247 2.6585558 2.7200051 2.7642102 2.5871443 3.0948703 2.5622962 2.9029361 2.3374933 2.1564304 2.2368981 2.1270528 2.2404213 2.2813725 2.4171729 2.3161557 2.6123481 2.3510005 2.5339996 2.4526399 2.6814953 2.6393069 2.5619242 2.5646532 3.2092458 3.0671201 3.0678228 2.8828165 2.9043937 2.9970377 3.1530310 2.8475467 2.8536845 2.8585720 3.0122809 2.9961181 2.9123177 2.8491727 2.9701493 2.7482882 2.8972285 2.9164777 2.8076340 2.7373892 2.9300785 2.8351854 3.1750663 2.9714522 2.9894176 3.1174059 3.0592742 2.8791709 3.1946214 3.0743259 3.0919700 3.2395484 3.2665034 2.7902126 3.0067432 2.8154516 2.6171715 2.5622077 2.8712506 2.6115338 2.8284724 2.6762755 3.0211342 2.8227066 2.9466717 2.5687382 3.0258377 2.7654236 2.9319698 2.9104961 2.7625171 2.7297025 2.9610291 3.1160253 2.8502311 2.9420560 2.9449766 2.8945825 3.0289663 3.0016114 2.6876161 2.6215616 2.8883655 2.8599230 2.8824433 2.8634081 2.6802096 2.9863565 2.9545685 2.7679664 2.8427322 2.7774871 2.9370504 2.7677312 3.0396268 2.7779697 3.2911634 2.9639845 2.6358978 3.0554399 3.2571915 3.3263076 3.1579718 3.0524886 3.0024785 3.0291312 3.1204146 3.1613177 2.7366923 2.9628711 2.8027407 2.9193772 3.3233037 3.1164735 3.1338137 3.0527586 3.3298047 3.1934422 2.9433291 3.0271101 3.0508507 3.1706886 3.3825873 3.2190480 3.1734629 3.1998667 3.1070389 3.2396719 2.7310186 2.9772911 3.3339528 3.3522304 3.0536986 3.3058982 3.1542691 3.2135519 3.4232053 3.7765177 2.8940752 3.0023006 2.9501022 2.7413012 2.6383255 2.5887716 2.7032698 2.6528164 2.7190680 2.6406087 2.9846970 3.0608132 2.9061665 3.1431356 2.9329226 2.8614882 3.0569221 2.9310902 2.8739366 2.9666077 2.6302391 2.6372539 2.6934817 3.0528560 2.8224777 2.6173337 3.4515147 2.7292190 2.8746546 2.9602807 2.3916994 2.8376660 2.8923681 3.1416646 3.0577318 2.7251025 3.1280846 2.6284469 2.5710607 2.6917380 2.7751716 2.5955363 2.7527801 2.6806744 2.6544492 2.5257845 2.5721638 2.3744086 2.6826206 2.7720551 2.8545296 2.5768240 2.7053089 2.5462402 2.6043594 2.6273008 2.7697717 2.5400497 2.6194307 2.6154200 2.5205919 2.4618421 2.3520487 2.7285267 2.5594872 2.6522064 2.4509722 2.6713867 2.5674436 2.3826157 2.9103469 2.8043976 2.5100025 2.6501287 2.6425922 2.7954855 2.7673386 2.7115785 2.5683389 2.1821916 2.6251797 2.6696761 2.5499307 2.5861766 2.4779596 2.4611748 2.6161670 2.8333894 2.9343986 3.1202419 2.8984233 2.7900884 3.4138242 3.1373714 3.2281716 2.7543975 2.6421022 2.8654015 2.9234476 3.1296034 3.0945406 2.7119805 2.9366871 2.6187321 2.6951054 2.7176417 2.8152370 2.7355877 2.5745373 2.5472505 2.5400898 2.7655092 2.9403283 2.8918995 2.9450124 2.7402937 3.1292646 2.8886718 2.2255700 2.1439159 2.8757177 2.6693552 2.6705471 2.7637575 2.2989522 2.4567584 2.7474271 2.6415777 2.7120070 2.5217151 2.4384610 2.4268541 2.6668995 2.8498101 2.6278765 2.6861612 2.7425118 2.9018106 2.5653500 2.6090468 2.6579361 2.6564137 2.7388944 2.7331087 2.6829666 2.5152611 2.7171469 2.7565656 2.5509895 2.5449284 2.7168891 2.5683752 2.7285451 2.8022227 2.7507190 2.7039725 2.6541360 2.8160051 2.6817804 2.6252044 2.6400839 2.7371549 2.9192212 2.2774552 2.4311879 2.6379716 2.4269768 2.6418658 2.7142530 2.8206939 3.0306790 2.8072249 2.8168151 2.7100664 2.8081661 3.0756685 2.6963617 2.7498402 2.7814439 2.6049475 2.6892395 2.9739896 2.6956065 2.6296353 2.5308044 2.5997874 2.4580401 3.0098145 2.7307269 2.6757108 2.9913878 2.8047945 
assembly_BlackSea5|NODE_40681_length_8828_cov_12.921122_8|protein        2.2646303 2.3428910 2.3528669 2.4609766 2.3343568 2.0072776 1.9905957 1.9860272 2.0710761 2.1364645 2.3631096 1.9440865 2.1685014 2.0745817 1.9333956 2.0052726 2.4558549 2.2270788 2.0690311 2.3302747 1.9006028 2.1732461 2.4305495 2.3435027 2.2131779 2.0105926 2.3376531 2.0008617 2.3619620 2.3885911 2.4301051 2.1630896 2.2831962 2.3025102 2.3108954 2.1057952 2.4609488 2.3646008 2.4877842 2.6481399 2.2464145 2.6424355 1.9041014 1.9738122 1.9698008 1.9573343 2.1574098 2.0160984 2.3596997 2.2372047 2.3028213 2.1299514 2.1495119 1.9997948 2.0200410 2.0771780 2.0608818 2.0613463 1.9768205 1.9495513 2.5260068 2.3144501 2.3823920 2.2986147 2.4789909 2.4291354 2.4210128 2.3790363 2.3360581 2.0673218 2.0809840 2.2577726 2.4214362 2.6873021 2.2407385 2.6739538 2.2236323 2.1898611 2.2978502 2.2060199 2.1848398 2.5672202 2.3237647 2.2354948 2.3868654 2.3899746 2.3152301 2.2150031 2.3652451 2.2054219 2.3212607 2.5068763 2.4351447 2.4588244 2.3923195 2.2804139 2.2702816 2.4706998 2.3225178 2.3276084 2.2016212 2.2979333 2.2825935 2.3609812 2.2601063 2.4159515 2.2133859 2.7393728 2.4245245 2.4911833 2.2401442 2.1704883 2.3816744 2.1974170 2.3276551 2.3336134 2.6236200 2.1982080 2.5803353 2.5908178 2.7050149 2.2851029 2.2790498 2.3471945 2.2700915 2.2333122 2.3641910 2.3297496 2.3565839 2.4244232 2.2515323 2.2648166 2.4390313 2.5232516 2.5113643 2.3741524 2.5449113 2.1240895 2.2164045 2.1782193 2.3982333 2.5179775 2.5758963 2.0932958 2.3753159 2.2779488 2.2958805 2.3110508 1.9915832 2.3388954 2.3491635 1.9195688 2.3851386 2.1452091 2.3242635 2.2872591 2.2528856 2.3346255 2.3554830 2.3619620 1.9529261 2.1982979 2.3803662 2.2121373 2.2337765 2.0493288 2.1257021 2.2653238 2.6809288 2.4996419 2.5952115 2.4521238 2.3433452 2.3082400 2.3364306 2.0796809 2.1325330 2.1088354 2.3181839 2.4092027 2.5369008 2.3150580 2.2290592 2.2205784 2.2404876 2.1774788 2.3918817 2.6347470 2.1207739 2.2576087 2.0036125 1.9591258 2.0265628 1.9991473 1.9539994 2.0375869 1.8421732 1.8972176 1.7820852 1.9983166 1.7764334 1.7726550 1.6658793 1.6904420 1.7073192 1.7826130 1.7161616 1.7411722 1.8319741 1.8697133 1.8441119 1.8929077 1.9134230 1.9612045 1.9715922 1.8609419 1.7762641 1.6884462 1.9506427 1.7283790 2.0163768 1.9124577 1.8890704 1.7163573 1.8918582 2.1484706 1.6444986 1.6142909 1.6090425 1.6981062 1.5860311 1.6902507 1.7921367 1.5435825 1.6182666 1.6767262 1.7319513 1.7452108 1.6380136 1.5232371 1.4563083 1.6368160 1.6116294 1.5434853 1.5434697 1.5387765 1.5516799 1.4823543 1.5052145 1.5263650 1.4564416 1.5457421 1.4346571 1.4348869 1.4306278 1.4185211 1.5939705 1.6330613 1.6073997 1.4158666 1.4256451 1.5150519 1.4049694 1.5064871 1.3717847 1.5728481 1.4539470 1.6288795 1.6589088 1.5945411 1.6203890 1.3890471 1.6605584 1.5960567 1.6297586 1.6352937 1.6168407 1.6321223 1.5727079 1.6030717 1.6518133 1.5503504 1.5837156 1.7185072 1.6225905 1.6866944 1.6366690 1.7772172 1.6904322 1.7311560 1.6217352 1.7904594 1.7528727 1.6331452 1.6421946 1.6651634 1.6284009 1.7732849 1.6124839 1.5769767 1.5335984 1.5063074 1.6647974 1.5422759 1.6721385 1.7245747 1.7107067 1.5590339 1.7142139 1.7843457 1.7679985 1.7323884 1.5982026 1.6935505 1.5817016 1.6388980 1.7763458 1.8078491 1.6161285 1.7008897 1.6504407 1.7595813 1.5963824 1.8796579 1.7263078 1.5901862 1.4375422 1.3386097 1.5078795 1.3885975 1.1977907 1.3354412 1.2794961 1.5060205 1.4211596 1.4552953 1.4257134 1.5967246 1.5927572 1.4626968 1.6129756 1.3701282 1.4164795 1.5105720 1.4282366 1.3605950 1.4134435 1.4379102 1.5115070 1.4132945 1.4394962 1.5019105 1.3305358 1.3521195 1.4647420 1.5455276 1.7072964 1.7593556 1.7748446 1.4674389 1.5349953 1.7525107 1.7429733 1.6850240 1.5447507 1.4084793 2.5348802 2.4437456 2.4353818 2.3594822 2.6916523 2.7250305 2.8916071 2.4978379 2.6499796 2.7495877 2.6767769 2.4228830 3.1453306 2.7920678 2.7773549 1.3188773 1.7507398 1.6793139 1.7137723 1.6574090 1.6720771 1.7430300 2.2635282 1.5115649 1.8712513 1.8264343 1.9434465 2.2833164 2.1758130 2.1623796 2.0604488 2.3340438 2.1992537 2.1744870 2.3161994 2.2360628 2.1231413 2.2555338 2.3149880 1.9589017 2.3219210 2.1757240 2.2029939 2.2555914 2.0976158 2.2303657 2.3192572 2.2404443 2.2578755 2.2149297 2.3190228 2.2946958 2.1381787 2.2050457 2.0609666 2.1595922 2.0505300 2.1493364 2.0066021 2.4345167 2.3766518 2.3656980 2.3853158 2.1784198 2.0605571 2.2537791 2.2883290 2.0253321 2.1289531 2.1672960 2.4028195 2.2832953 1.9748603 2.1304076 1.9801079 2.1207685 1.6243570 1.6081855 1.6564795 1.9049948 1.6948083 1.7081417 1.6367177 1.5677358 1.7017421 1.8044357 1.8105866 1.7574562 1.5338818 1.7963580 2.1386860 1.9381452 1.9727203 1.7899999 1.6107876 2.0116372 1.8550379 2.0573415 2.0280650 1.9604886 2.1377909 1.8766784 2.1369559 2.2968003 1.7780284 1.8097770 1.9512818 1.9265580 2.0787268 2.0314762 1.8465086 1.7405190 1.9070882 1.7104604 1.7994955 1.9901166 2.1380671 2.0605147 2.1895510 1.9727459 2.0509475 2.0345399 1.8706991 2.1319378 1.8626681 1.9786069 1.7621680 1.7415097 1.6920873 1.6578807 1.5629763 1.7455304 1.6884836 1.6096627 1.5419375 1.4990966 1.5502485 1.6278655 1.7091992 1.6669831 1.8118399 1.6380195 1.5969031 1.4374498 1.6185968 1.6776777 1.8861849 1.7451913 1.9025009 1.5059281 1.6219545 1.5525987 1.8132610 1.8375025 1.8201153 1.7662447 1.8766518 1.5978035 1.4626475 1.6555074 1.8992399 1.8006701 1.7640077 1.8246680 1.7557530 1.7385025 1.4733559 1.7602580 1.5292501 1.6093502 1.7177681 2.0351221 2.1660405 1.7676791 1.7338667 2.4370499 2.4063478 2.3551735 2.2734187 1.6854603 1.9204225 2.1226921 2.1377561 1.9916524 2.0819819 1.6537797 1.8913416 1.9005560 1.9004802 1.3029160 1.7694642 2.0123263 2.0124122 2.1786051 2.0302574 1.9956585 1.8305589 1.7607595 1.7651956 1.4300659 1.6225187 1.7330198 2.3212086 1.7204495 2.1192918 2.0511062 2.0343580 2.1152578 2.1889502 2.2150200 2.1295961 2.3426986 2.2808820 2.2497888 2.3100263 2.1456925 2.2115418 1.7406424 2.4133338 2.2615190 2.0465962 2.0517403 2.0167300 1.9302957 1.9285208 2.0860483 2.0620126 2.2005283 2.2124479 2.2532301 2.2809615 2.1803780 2.0605039 2.2383542 2.1779598 2.2919613 2.0913382 2.0992607 2.0721595 2.1901722 2.4097847 2.4045343 2.1983491 2.1400964 2.2170319 2.1879999 2.3352516 2.2881611 2.1562362 2.2375352 2.1082864 2.2079138 2.2004395 2.2183237 2.2806511 2.1981373 2.3585706 2.5023380 2.2729447 1.9759058 2.5229352 2.2070950 2.3159521 2.3590515 2.2497167 2.6826426 2.2254249 2.2472445 2.6219742 2.5015518 2.2056908 2.6223822 2.4977251 2.5364759 2.5128140 2.5146968 2.4825977 2.3570708 2.2884638 2.5620202 2.2445229 2.4220100 2.5579171 2.4597848 2.4313083 2.5221243 2.4092581 2.4683109 2.6673777 2.2154992 2.4734500 2.3129230 2.4100565 2.2890481 2.1890865 2.4606932 2.1757191 2.2782120 1.8102918 2.3923166 2.2426076 2.0487582 2.2786343 2.1555182 2.2778059 2.2348361 2.2609143 2.1024338 2.2694781 2.3891176 2.4132122 2.2674841 2.0915626 2.2756884 2.2101125 2.4603511 2.3664889 2.3805455 2.0947377 2.1678363 2.1639220 2.1033400 2.0607747 1.9675771 2.0677502 2.0846239 2.3726633 2.1763776 2.1759059 2.5099720 2.2738138 2.3441780 2.5166750 2.1402567 2.0513034 2.6936883 2.3378375 2.4854452 2.2575445 2.3348115 2.2935723 2.5083019 2.2718325 2.4898657 1.9956421 2.0218518 2.1760458 2.1749269 2.2910543 2.2124485 2.2614397 2.2198877 2.1946070 2.2278175 2.1227896 2.2681198 2.1278088 2.2972785 2.6334844 2.6372046 2.6903321 2.5666031 2.4887989 2.4386166 2.2739360 2.2467888 1.9251762 2.3320560 2.3095625 1.9593732 2.3969121 2.3079174 2.3609473 2.1182022 2.2746560 2.0705660 2.3936320 2.1623071 1.7351400 2.1071199 2.1270625 2.2500049 2.2708390 2.0983546 2.2562594 2.0161599 1.9815593 1.9806911 1.9688849 2.0515516 1.9922743 1.8727145 1.9481136 2.2099543 1.9634896 1.8946423 1.8428472 2.0897584 1.9814975 1.6322890 2.0933232 2.1056515 2.4663892 1.9815642 1.8383408 2.0218857 2.0203211 2.6787317 2.3924525 2.4047205 2.2103572 2.0008263 1.9857624 2.1352438 2.0463987 2.1046676 2.3927225 2.4480583 2.5532139 2.4287438 2.5381431 2.5925923 2.7231329 2.5078353 2.5668805 2.5051163 2.4511133 2.3336269 2.5666533 2.5149375 2.3527677 2.3830197 2.6929459 2.6882793 2.8366341 2.6190857 2.1602340 2.2420707 2.4197022 2.5734975 2.2241288 2.3824474 2.2318711 2.2927783 2.2651876 2.3933783 2.4287175 2.3843652 2.7242057 2.5255009 2.7586765 2.5810825 2.4192571 2.5960686 2.5538887 2.5804027 2.5574586 2.6296959 2.4429290 2.7487077 2.4671313 2.3498542 2.2397605 2.0698890 2.1480562 2.0957543 1.4600328 1.5301154 1.7157785 1.6651319 1.6943118 1.5891474 1.6320914 1.5552519 1.5456492 1.5323510 1.5273891 1.5473999 1.5163469 1.4541844 1.6423195 1.6191808 1.6737958 1.6889542 1.6557561 1.6282954 1.7426141 1.4194524 1.4970285 1.4456626 1.4008180 1.3994386 1.4517332 1.3923408 1.5120430 1.5210490 1.5023681 1.4089107 1.5136234 1.4496750 1.5682113 1.5329633 1.5246755 1.5142709 1.5729821 1.5164462 1.5666895 1.5110059 1.4614479 1.4590697 1.4657718 1.6008394 1.4794712 1.4194476 1.4257147 1.4106569 1.4934350 1.4499308 1.3944804 1.3893541 1.4377288 1.5170677 1.3103912 1.2995000 1.4300084 1.3453634 1.3142474 1.2483316 1.3326544 1.3648371 1.2749698 1.4053357 1.4571579 1.2747550 1.4386521 1.4106524 1.4062866 1.3309043 1.4456313 1.3242113 1.3684413 1.3044284 1.4516164 1.4208422 1.4699174 1.3763550 1.5296360 1.2091762 1.3202730 1.2900859 1.2929981 1.3581348 1.4072577 1.2182925 1.2796331 1.0776491 1.1086312 1.0770642 1.1776674 1.2240187 1.2704764 1.2952019 1.4645273 1.4923655 1.5900203 1.5329940 1.4411040 1.3968563 1.4264218 1.3687137 1.3587760 1.3758114 1.3244894 0.8843930 0.9503834 0.8597363 0.8673224 0.9472799 0.9761380 0.9222194 0.9429620 0.9779842 0.9267741 0.9272085 0.8510562 0.8878492 0.9069670 0.9302844 0.9184079 0.8500745 0.9430638 0.8641246 0.8822265 0.9159023 0.8968514 0.7746489 0.8476772 0.8735722 0.8347348 0.8106956 0.8604274 0.9128459 0.8519477 0.8588313 0.8714367 0.8675882 0.8607826 0.8676568 0.8372977 0.8960861 0.8787667 0.9177947 0.9153874 0.9079928 0.9085273 0.8544627 0.8269568 0.9483568 0.8778604 0.9324525 0.9377434 0.9748931 0.9425552 0.9133493 0.8848032 0.8393717 0.9167301 0.9698467 0.8890405 0.8680719 0.8774599 1.0081582 1.0051064 0.9884211 0.9434598 0.9473337 0.9179594 0.9305226 0.9092961 0.8819117 0.8887839 0.8145560 0.9064915 0.8724509 0.8746227 0.8693491 0.8495834 0.8430168 0.9324583 0.8948699 0.8936798 0.9004968 0.9303102 0.8970707 0.9517542 0.9340358 0.9685461 0.9287022 0.9860993 0.9239814 0.9281487 0.9787171 0.9199647 0.8932919 0.9262432 0.9166704 0.8940639 0.9240448 0.9267932 0.9922498 0.8814937 0.8484241 0.8973345 0.8709168 0.8913439 0.8114911 0.8415445 0.8188001 0.8191665 0.8214230 0.7842154 0.8308338 0.9135069 0.9972315 0.9070855 0.8571629 0.8671530 0.8135614 0.8479080 0.8949291 0.8103504 0.8247788 0.7431806 0.9075897 0.8035697 0.8257780 0.8894544 0.8320383 0.9074867 0.8678925 0.7999663 0.8630464 0.8970229 0.8871974 0.8794473 0.9437626 0.8075215 0.8710158 0.8701507 0.8179438 0.8029069 0.7246494 0.6909236 0.8597012 0.7635438 0.8135927 0.7908944 0.8789028 0.7313067 0.7318903 0.7116279 0.8514031 0.7674105 0.7189407 0.7613186 0.8063483 0.8290949 0.7960302 0.7120952 0.7970257 0.7401491 0.8365133 0.8075355 0.8232582 0.7809632 0.8248222 0.8653812 0.8957876 0.8116833 0.7626539 0.7601775 0.8165074 0.7740007 0.8689780 0.7999068 0.7976724 0.8021529 0.8398709 0.8165280 0.8058416 0.7985910 0.7944726 0.7912537 0.8303515 0.7765104 0.8365678 0.7922206 0.8194573 0.8153899 0.8172789 0.7597348 0.7727264 0.8067166 0.9419368 0.9316337 0.9090140 0.9248055 0.9027902 0.8318250 0.8573988 0.8103226 0.8977261 0.8178001 0.8545406 0.9196344 0.7361990 0.8575868 0.7584722 0.7488096 0.7804721 0.7666408 0.8239574 0.7369715 0.7109208 0.7116690 0.7233213 0.7732157 0.8750827 0.6998966 0.8173756 0.8751986 0.7763104 0.8596623 0.9152828 0.8637732 0.8613332 0.8019121 0.7419134 0.8194433 0.8226489 0.8874378 0.8188100 0.8027176 0.8238710 0.8441645 0.8048716 0.8988107 0.7327731 0.7686210 0.8189467 0.8643506 0.8931144 0.9207775 0.8055764 0.7546633 0.7288605 0.7234095 0.7295361 0.8557260 0.7702348 0.7554608 0.9133873 0.7777323 0.8452195 0.8705359 0.8546695 0.8645823 0.8676950 0.8283328 0.8763971 0.7650405 0.8932389 0.7947312 0.7484785 0.8485872 0.9395149 0.7751520 0.9450884 0.9389472 0.8738202 0.8638990 0.8792150 0.8125324 0.9150285 1.0021373 1.0062080 0.9064047 1.0125950 0.9525466 0.8734775 0.9177729 0.9942156 0.9196626 0.8077830 0.8576130 0.9527300 0.9137500 0.8493837 0.9006994 0.8817380 0.8358867 0.9646589 0.9180907 0.8873003 0.9593973 0.9344188 0.8542002 0.8690603 0.8089918 0.8946599 0.9066257 0.8728404 0.8621076 0.8853383 0.8950335 0.8944847 0.8192114 0.8431772 0.9313088 0.8608131 0.8294618 0.9417410 0.9134504 0.7846197 0.8752823 0.9661596 0.8482611 0.7522700 0.8325798 0.8049952 0.8569414 0.7908762 0.7534702 0.9314196 0.7735568 0.7929741 0.7439082 0.7378751 0.8182923 0.8694458 0.8428172 0.8247959 0.8096402 0.8075074 0.8660137 0.7765704 0.8288643 0.8632908 0.8591463 0.9426558 0.8426966 0.9153773 0.9102221 0.8815825 0.8519110 0.8884204 0.8778145 0.8579187 0.8231788 0.7767526 0.7476604 0.7935646 1.1112935 0.8431876 0.8729934 0.8491626 0.7925770 0.9286366 0.8833335 0.8508508 0.8861703 0.9334295 0.8074076 0.8568591 0.8474489 0.9195163 0.7706578 0.8179362 0.7548017 0.7358857 0.8777795 0.8361579 0.9720206 0.8775791 0.8248029 0.8152018 0.9085803 0.9584420 1.0071135 0.9330790 0.8626160 0.9261286 0.8936825 0.8403813 0.8960521 0.8722443 0.9385847 0.9613704 0.8284015 0.9370973 0.9230883 0.8497287 0.8654281 0.9351381 1.0363205 0.8725315 1.0172783 0.8802112 0.9370474 0.9047510 0.9212093 1.0063369 1.0100366 0.9298327 0.8469078 0.8747289 0.8553708 0.8310544 0.8417701 0.8970851 0.9560823 0.7595196 0.8241656 0.8601129 0.8382696 0.8436454 0.9567461 0.8667663 0.8380185 1.0043094 0.8117867 0.7990732 0.8757872 0.7634202 0.7746132 0.8221317 0.7984735 0.8422057 0.7892242 0.7522231 0.9119708 0.8070892 0.8968337 0.8174361 0.7950235 0.7897673 0.9079735 0.7972566 0.8890346 0.8500449 0.8688591 0.8568781 0.8306246 0.8462712 0.7428577 0.7618978 0.7359023 0.7313344 0.6859853 0.6806597 0.6555622 0.7289623 0.7140894 0.7537347 0.6731093 0.6981842 0.7898793 0.7043048 0.7243089 0.7305865 0.7228372 0.7272026 0.6841523 0.7393764 0.6627126 0.7071715 0.6883521 0.7126703 0.7339375 0.7439169 0.7495957 0.6405068 0.6775724 0.6581521 0.6755434 0.6938233 0.7394730 0.7040361 0.7033106 0.7152020 0.7030255 0.6997673 0.6915317 0.7756057 0.8013032 0.7655782 0.6724285 0.7490098 0.6985126 0.7280811 0.7101292 0.7318594 0.6945396 0.7254853 0.7374472 0.7916688 0.7053676 0.7526587 0.6912121 0.6699757 0.6656134 0.7830047 0.7599437 0.8833682 0.7316507 0.7815853 0.8162566 0.8640481 0.9085385 0.8021079 0.7757857 0.8075830 0.7369113 0.8221764 0.8370261 0.8111543 0.7671750 0.7621075 0.7158580 0.7350562 0.8718521 0.8735126 0.8941419 0.8978607 0.9147028 0.9068792 0.8542013 0.8815730 0.9436680 0.9499384 0.9419460 0.8985654 0.8782756 0.9535118 0.9710013 0.9648152 0.9218065 0.8918236 0.9040500 0.9630349 0.8964222 0.8950092 1.0178435 1.0571050 0.8721153 0.7870385 0.9151723 0.9533941 1.0201249 0.8232251 0.9209131 0.9155273 0.8983733 0.9224241 0.8555067 0.8582635 1.0192172 0.9877992 0.9616566 0.9224176 0.7985197 0.8075623 1.0330135 0.8534255 0.8757353 0.8429362 0.7508544 0.8476520 0.8647524 0.9119389 0.8989142 0.8248554 0.8971391 0.8937556 0.8365779 0.9569260 0.9866832 0.8615134 0.7693022 0.8431564 0.9131688 1.0152721 0.9248975 0.9677426 0.9817105 1.1775835 1.1318897 1.0042920 0.9824875 0.8724768 0.8785281 0.8440432 1.0326002 0.9153501 0.9980071 0.9653151 1.0388967 0.9791019 0.8368391 0.9890168 1.0899879 1.0092345 0.0000000 1.0739557 0.9973695 1.1781592 1.1616558 1.1901845 1.2122803 1.1947201 1.1853603 1.1428676 1.0838972 1.0794061 1.1902986 1.2004172 1.2510436 1.1362736 1.1654639 1.1270907 1.1464709 1.1152421 1.1114880 1.1196141 1.1599442 1.2305167 1.1596681 1.1647111 1.1419716 1.0810485 1.1505024 1.1189801 1.1069728 1.0833214 1.0079274 1.0482161 1.0723440 1.0334425 0.9682448 1.0604268 1.0450934 1.0095841 1.0507490 1.0109105 1.0424894 1.2041623 1.1689027 1.1517845 1.1160391 1.9300321 1.8184096 1.9997124 1.9365924 1.9933881 2.1097741 2.1353418 2.0389672 2.0831781 1.9883688 2.0166472 1.8823246 2.0917654 2.0273180 1.8280483 1.9310100 1.8936307 2.0097517 1.8902959 1.9443612 1.8239886 1.9599470 1.9516884 1.9145310 1.6943517 1.7494537 1.9474993 2.2140894 1.5312092 1.4307042 2.0252661 1.9367408 2.0572239 2.0400437 1.8311917 1.8805139 1.8447254 1.8513080 1.8073755 2.3946413 2.4927752 2.4657336 2.5623094 2.3946027 2.4153255 2.4098212 2.6742073 2.3200729 2.5430647 2.7022399 2.4670119 2.5379576 2.0492685 2.4440087 2.5612799 2.5124554 2.6599810 2.0928055 1.9964301 1.9357628 2.2142882 2.1116257 2.1166860 1.9554899 1.9098262 2.0001451 1.9737233 2.2303744 2.4954806 2.4528616 2.4533692 2.4334556 2.2978067 2.2774242 2.5120718 2.2493629 2.2248080 2.1961670 1.9193610 2.0474858 1.9446415 2.0617168 2.0140871 2.1137161 2.1195306 2.1603539 1.7528816 1.8823409 1.9297460 1.9051362 2.0200976 1.9561294 2.2117153 1.7956890 2.1047192 2.3319734 2.0865620 2.2283933 2.1806756 2.1706777 2.1244961 2.0214241 1.9187109 1.9171199 2.0242372 1.9299999 2.0191182 1.9899020 2.0657824 2.0389423 1.9488020 2.0890080 2.1671355 2.1061614 1.7213252 1.9884811 1.6582244 1.9722521 2.1822758 2.2758065 2.0679992 2.1706177 2.3434532 2.1991220 1.9536121 2.2854175 2.3372807 2.0350876 2.1653622 2.3066677 2.2244004 2.0783163 2.1849206 2.0057619 2.3546647 2.3670218 2.4319661 2.1355743 2.1839726 2.3203958 1.9647977 2.1479791 2.1548427 2.1716181 2.1721340 2.0793217 2.0954521 2.1321691 2.1013585 2.1642995 1.9963174 1.8294796 2.1871332 2.4222115 2.2364985 2.0934179 2.2648646 2.1103981 2.1340307 2.2383503 2.1284149 2.2183318 2.1890060 2.1415524 2.2322969 2.1125450 2.1616669 2.3666518 2.1197000 2.1554188 2.2366600 2.1741580 2.1096307 2.1147885 2.2828588 2.2132983 1.9698663 2.1721799 2.2977626 2.2716152 2.2498300 2.4674853 2.3666193 2.2116941 2.1824736 2.1186332 2.1997640 2.1974455 2.1798199 2.3991397 2.1580597 2.0974993 1.9362907 2.0187158 2.0831011 2.1778076 1.9791670 2.1101726 2.1840758 2.3134401 2.1476160 2.1770615 2.3484399 2.4360924 2.4756915 2.4847069 2.4350891 2.4363706 2.5847816 2.3475852 2.3647299 2.2726999 2.3936214 2.3061659 2.2569509 2.3219315 2.3793926 2.1867560 2.4278214 2.4371561 2.2501212 2.4465122 2.2842991 2.4963046 2.0836743 2.2316154 1.9761717 1.9659231 1.8560234 2.2939710 2.1673836 1.8726915 2.0691871 2.2740933 1.9906084 1.9242618 2.2396748 2.2313534 2.2892192 2.0910633 2.0457309 2.2328204 2.2952195 2.0749448 2.0188083 2.1588652 2.2403094 2.2083023 2.3002393 2.0546103 1.9970460 1.9251652 2.0375211 1.8946556 1.8368350 1.8945286 2.1584191 2.1366053 2.0807584 2.2308088 2.1482225 2.1638738 2.6114502 2.7413045 2.6316165 2.6592725 2.0982461 2.4412320 2.3810590 2.5927832 2.5764401 2.5239482 2.4533478 2.5871461 2.5008466 2.3246032 2.4559180 2.3070256 2.2229743 2.4599236 2.1323130 2.3307160 2.0325477 2.2852922 2.2535372 2.2857782 2.4364974 2.3222556 2.0255308 1.8636966 2.4762876 2.3417143 2.2344188 2.4985429 2.4468320 2.4681356 2.2860301 2.4987113 2.4975865 2.4679508 2.5545457 2.4574407 2.3499857 2.1593306 2.3959868 2.3327186 2.5008913 2.4448704 2.6111562 2.3309855 2.4558937 2.2562132 2.2001015 2.2942843 2.4442733 2.0363915 2.3501610 2.3159268 2.3904706 2.4460364 2.5129418 2.3331651 2.4413120 2.3480629 2.2297984 2.3941453 2.2624168 2.2677690 2.3429662 2.3603404 2.3703608 2.3399000 2.0669904 2.2533763 2.3259445 2.0936616 2.4796126 2.0342743 2.3049661 2.1886209 2.4120391 2.3067786 1.8223715 2.2658028 2.5597504 2.5473783 2.5455095 2.7042517 2.5448450 2.6043134 2.4499383 2.3943009 2.5069074 2.5212601 2.0749010 2.3593062 2.4269294 2.5838383 2.1569491 2.1399734 2.2453215 2.1885629 2.6120507 2.0988830 2.3528116 1.9969662 1.9640045 1.9595620 2.1047555 2.1262628 2.2286052 2.0972472 2.2743778 2.1119908 1.9296978 2.0763621 2.0172011 2.5935121 2.2674379 2.2592410 1.9931784 2.0683690 2.5185749 2.2813022 2.2092712 2.0014362 1.8487288 1.9994974 2.1829346 2.1837912 2.2737983 2.3336273 2.1835082 2.2693017 2.3752416 2.4342900 2.5287937 2.0296932 2.5090865 2.1217676 2.1625932 2.1992131 2.1027915 1.8858366 2.5045955 2.3389555 2.1733932 2.2521049 2.1033464 2.2900317 2.0561296 2.2566428 2.1376183 2.3358706 2.2344227 2.0956350 2.1266227 2.1499264 2.2765128 2.3241276 2.1706654 2.1056045 2.3947789 2.5753701 2.0444229 2.3737118 2.4716226 2.3311575 2.2159847 2.3286257 2.1841048 2.4319517 2.3719705 2.2625839 2.4726913 2.5629790 2.4219144 2.6342328 2.6284635 2.5888580 2.5382766 2.4678226 2.6039848 3.0133598 2.7218749 2.7888609 2.1219860 2.4276679 2.1696211 2.4095014 2.0976455 2.4014178 2.2142072 2.4040894 2.1933231 2.3360087 2.3189021 2.3528370 2.3534226 2.2504083 2.4466994 2.6010040 2.3345946 2.6695573 2.6094683 2.5316560 2.7106393 2.5414580 2.7298577 2.6841442 2.6328927 2.7882887 2.5947506 2.0449705 2.0340928 2.0319465 2.0260018 2.0940488 2.4077479 2.6585682 2.6919916 2.4933032 2.1373140 2.3315587 2.2820718 2.2291620 2.2449532 2.8495060 2.5257185 2.5245378 2.3357081 2.0051030 1.9744075 2.1121980 1.9992742 1.9205871 1.8765305 1.9914050 1.9346033 1.8009915 2.0148064 2.1560318 2.2614310 2.2410278 1.8926576 2.0768687 1.9331968 2.1403070 2.1525241 2.1536172 2.3157258 2.5906355 2.2470615 2.4670837 2.5574608 2.3583800 2.3473511 2.1807567 2.3850211 2.1233835 2.1054870 2.2436081 2.3112016 2.4219426 2.2107044 2.0876416 2.0877314 1.9917518 2.1560625 2.0701869 2.1142588 2.1448235 2.1033378 2.1136437 2.1559747 2.0855475 2.0190128 2.2117559 2.1701933 1.9795295 2.3038000 2.1376687 2.3451483 2.3670730 2.2471280 2.1004083 2.4804033 2.3293245 2.5120803 2.5365419 2.5759228 1.9809419 2.0882251 2.1055342 1.8462350 2.1707864 2.2074064 2.0830568 1.9136417 1.9733926 2.1050559 2.2184783 2.1659653 2.1780179 2.3557450 2.0979933 2.2524745 2.3023398 2.3597775 2.1664480 2.2451962 2.2077026 1.9978837 2.1073592 2.1728376 2.1177354 2.5020599 2.4993374 2.5558761 2.3657239 2.6451074 2.4481014 2.2584853 2.3476063 2.4102756 2.4827050 2.5056663 2.5116318 2.5151262 2.4871982 2.4324075 2.3999330 2.8190132 2.8114424 2.7338964 2.2938896 2.5448798 2.6831150 2.5123034 2.6043797 2.6306738 2.7400837 2.8388145 2.6505585 2.7013090 2.8062383 2.5110641 2.8237248 2.7830667 2.6554391 2.8364822 2.6390924 2.4291051 2.7238331 2.6549904 2.2909253 2.5872815 2.2555167 2.6603401 2.8509929 2.5060573 2.4476544 2.7764558 2.7152509 2.4967972 2.3507290 2.4298934 2.3238590 2.3220503 1.8272975 1.9531729 1.9964213 2.0002756 2.0632656 1.7346402 1.9076162 2.1969811 2.5653772 2.3357718 2.1264009 2.5869197 2.6309267 2.3705372 2.4280035 2.4378667 2.3380412 2.1104182 2.1769063 2.1807871 3.3584946 3.4835351 2.6348094 2.6927834 3.0341361 2.9923370 3.0167996 3.2247192 3.4069891 2.8895124 3.0861110 3.1087450 3.5395379 2.7888594 2.7809862 3.2210098 2.9278006 2.6319428 2.9843403 2.5474097 2.9085918 3.3406138 2.9272516 3.0514956 3.2934636 3.1271715 3.1722300 3.2102699 3.2556096 3.2210536 3.2473373 3.0717772 3.2374592 3.0290641 3.2908312 3.4196177 2.9478132 3.4216955 3.2932513 3.0393994 3.0655271 3.4431355 3.3547725 3.2236703 3.2468380 2.9942241 3.1076057 2.9372027 3.1275985 2.8395939 2.6428756 3.0224476 3.1567880 3.2455078 3.0402425 2.9631345 3.0687424 2.9857090 2.8758045 2.8692432 2.9016043 3.0472939 2.8708307 2.9485185 2.8793136 2.9111121 3.0953530 2.8811288 3.2531520 3.4288483 3.3519492 3.0500754 3.0235236 2.9983666 2.8784180 3.2127040 2.7804907 3.0176794 1.7830187 1.7200460 2.3607991 2.6518585 2.2745454 2.1532671 2.1777418 2.1738080 2.1550586 2.6369635 2.6004311 3.0050718 2.8863768 2.8391605 2.6169974 2.5806602 2.6112997 2.7641433 2.7156957 2.8184354 2.9471643 2.6455429 2.7551588 2.7853451 2.8483553 2.7953589 2.3595836 2.7351785 1.9930634 1.8612653 1.8318646 1.8535827 1.8135255 2.1199060 2.3664976 2.3947006 2.4430173 2.2637788 2.2102765 2.1775805 2.7480828 3.0747085 2.7597112 2.6360396 3.3900375 2.5418858 2.4537952 2.4087627 2.4101738 2.2856296 2.3890517 2.6216800 2.4735557 2.2530857 2.5035746 2.6176970 2.7275682 2.7184919 2.8030663 2.5843370 2.8294347 2.7313476 2.8751478 2.6505367 2.6724837 2.7309693 2.9898330 2.8321599 2.8169969 2.9827863 2.8746908 2.8085805 2.6960591 2.6096545 2.6328858 3.0855643 3.1729606 2.6873084 2.7598486 2.5819978 2.5683526 2.5051291 2.8902447 2.8061795 2.7078720 2.7196856 2.7065744 2.6173098 2.7042835 2.4759392 2.6662879 2.8439365 2.9280535 3.1071234 2.6645388 2.7232114 2.7396732 2.7835154 2.7292006 3.0475067 2.7956722 2.7156899 2.6469496 2.7686633 2.7581741 2.7399215 2.7487992 2.7542243 2.8470204 2.8146650 2.5050071 2.6407503 2.6068456 2.9451851 3.0320848 2.8304522 2.8344234 2.6455258 2.9386921 2.5715243 2.7830222 2.6901754 2.2904209 2.4742562 2.8111955 2.6403027 2.5877007 2.3994105 2.4379451 2.5348500 2.4816682 2.6533286 2.2561641 2.4296165 2.3886409 2.5288333 2.6892857 2.4942536 2.4560359 2.4945935 2.3717820 2.4703716 2.4094478 2.4315014 2.3523540 2.3354664 2.3520195 2.4772676 2.3250356 2.4108414 2.5021714 2.4337005 2.2524214 2.6840042 2.5546051 2.4661733 2.2493488 2.4566104 2.6910580 2.5776996 2.6588001 2.8249018 2.5232223 2.5937149 2.4690546 3.0388516 2.8793251 2.9242676 2.8811618 2.6249314 2.8998470 2.8358361 2.9164955 3.2230308 3.0197249 3.5079748 3.3007845 2.7240387 3.1247303 3.0904511 2.9397788 2.8090490 2.4285053 2.4864736 2.5572820 2.7036915 2.5291785 2.5600581 2.8755351 2.6838056 2.7849090 2.9222908 2.6075706 2.8021930 3.0581873 2.8772650 2.7331514 2.6454353 3.0155888 2.5025010 2.8261974 2.5254459 2.6317451 2.6184512 2.4556230 2.6630935 2.6799900 2.4881859 2.5178957 2.6256744 2.5312850 2.6882734 2.7488127 2.8301735 2.6364880 2.4442421 2.6388052 2.6565909 2.6147958 2.5191587 2.5033157 2.6794836 2.4633088 2.5077040 2.4200573 2.5319796 2.4730404 2.5338319 2.7000264 2.5613443 2.4148779 2.3043900 2.6433071 2.6661149 2.4132495 2.5615090 2.7358782 2.4992511 2.6477814 2.6787132 2.5763140 2.4951850 2.5098339 2.5544480 2.5689969 2.6007509 2.4690882 2.6126759 2.3119444 2.6546316 2.5288889 2.6860430 2.6117843 2.8286141 3.1641503 2.8484168 2.9154161 2.6430509 2.6600869 2.7552337 3.0150739 3.1848535 2.7108763 2.7362646 3.0905775 2.7009447 2.6636084 2.4798447 2.8053798 2.6978061 2.5775399 2.4585310 2.4540557 2.6497362 2.6548699 2.5219220 2.5306348 2.8748189 2.8784563 2.8251348 1.8909087 2.5348228 2.4150055 2.5016978 2.4266213 2.4567496 2.2146360 2.4397047 2.5127395 2.6346006 2.8144934 2.6274911 2.5884564 2.3515504 2.7569292 2.4782477 2.3198010 2.2528895 2.2368250 2.3740093 2.5723917 2.3715945 2.4067110 2.5583925 2.6628844 2.3819030 2.5697141 2.4415243 2.6486156 2.4939572 2.5164457 2.4772385 2.5140067 2.4348385 2.7434012 2.5082388 2.6189829 2.5721469 2.5690367 2.6030745 2.4224661 2.5792556 2.5261192 2.8611143 2.7148374 2.2317565 2.3958524 2.6784154 2.4418951 2.5511123 2.3442862 2.4348387 2.5491640 2.7398118 2.7354464 2.6332924 2.6315588 2.6392041 2.4341406 2.6900864 2.7052736 2.6393081 2.6296820 3.0724920 2.2811716 2.2942264 2.2957916 2.2744285 2.0715669 3.0029339 2.6479931 2.6504100 2.7414364 2.4616021 
assembly_BlackSea5|NODE_10692_length_28168_cov_15.271618_4|protein       2.5066580 2.3118781 2.4438306 2.4636130 2.3173767 2.2924056 2.1372052 2.2523312 2.1929705 2.3123768 2.3566233 2.1956250 2.0856637 2.3318159 1.9701037 2.2240077 2.4797946 2.5398867 2.1510161 2.1206388 2.1851693 2.4239379 2.4950150 2.5071662 2.3601100 2.2237724 2.5512731 2.3545043 2.3228275 2.0552898 2.5656142 2.5304212 2.6511612 2.5249620 2.1626299 2.4640964 2.6139392 2.5550593 2.8643198 3.0388527 2.4966408 2.8003873 2.1498468 2.1247433 2.1727851 2.1071789 2.2494715 2.2284107 2.5387407 2.5816080 2.4996604 2.4919356 2.3237850 2.0064666 2.3701252 2.3997846 2.2188372 2.1598070 2.2359021 2.1176781 2.5694877 2.6100498 2.5900024 1.8587259 2.2078328 2.0942076 2.1044546 2.2031400 2.0982015 2.0066391 1.8950267 2.1948280 2.2675683 2.6734426 2.1822181 2.5006558 2.4422857 2.4567738 2.6229229 2.6756624 2.7244642 2.2243080 2.0822216 2.1787555 2.2556557 2.5078669 2.3132216 2.1902891 2.2667222 2.2201600 2.3236436 2.3668203 2.4354063 2.1807269 2.2997676 2.0071327 2.0825209 2.2032459 2.0555036 2.2741579 2.2063698 2.0477124 1.9922003 2.0453070 2.2006002 2.1908033 2.1618856 2.0264355 2.2161904 2.3337879 2.0567908 1.9391625 2.1573156 2.0582747 2.4715681 2.6054985 2.5649592 2.5835768 2.6044995 2.6785675 2.6693014 2.5316326 2.3184187 2.5725020 2.6368047 2.5265403 2.5479686 2.5930671 2.3913913 2.8148384 2.5571529 2.8092397 2.8858029 2.8790045 2.8749700 2.7539028 2.8102889 2.4911027 2.6009636 2.5372179 2.6614341 2.7099370 2.5843631 2.3489504 2.4761283 2.4579174 2.3832190 2.6234861 2.2368373 2.3589837 2.9445940 2.1729950 2.4932589 2.2224770 2.5810721 2.3676855 2.8634713 2.9582656 2.6810763 2.6235173 2.5335457 2.9540429 2.5513968 2.2523649 2.5471740 2.3032152 2.4346580 2.4880657 2.5426830 2.7194158 2.8539084 2.6214941 2.3572835 2.4388642 2.5891013 2.1617997 2.3577738 2.1835610 2.2745731 2.6165592 2.5600161 2.4666941 2.3763775 2.4678720 2.2698631 2.4558584 2.6706045 2.7143357 2.4347202 2.0761245 2.1775526 2.0349148 1.9971780 1.9793246 2.0028461 2.1480447 1.9305924 1.8995329 1.9888043 1.9666383 1.8157219 1.9237010 1.9118445 1.8231549 1.7766658 1.8667299 1.7212125 1.7938810 1.8976073 1.8743029 2.0778813 2.1217532 2.0294025 2.0842644 2.0492187 1.9853188 1.9559428 1.8785736 2.0068255 1.9488124 2.0662883 2.1014190 2.0979366 1.8996765 2.0940310 2.1570263 1.9699061 1.5133423 1.5889421 1.5514145 1.4606981 1.5977888 1.7093489 1.5702257 1.5142405 1.5701493 1.4887861 1.8474957 1.6370789 1.6056565 1.6988798 1.7238961 1.6903538 1.5794563 1.6954670 1.5324770 1.5921646 1.4989296 1.4950238 1.6080620 1.4658416 1.5556549 1.6051582 1.6199568 1.5503559 1.5620299 1.5372642 1.7262967 1.7150819 1.7308324 1.4724903 1.5968594 1.5138273 1.5974086 1.5488439 1.6519517 1.6789045 1.6819266 1.6688180 1.6818531 1.6716295 1.4960288 1.6992570 1.7668353 1.7694591 1.6850271 1.6610467 1.5930551 1.6622043 1.6015531 1.7047343 1.5327703 1.5406940 1.8037797 1.7562682 1.6788156 1.6553741 1.7895284 1.7223054 1.7016907 1.8188824 1.7765273 1.7107496 1.7867747 1.8301026 1.7512288 1.7110954 1.8342122 1.5767968 1.6515446 1.5418348 1.5626707 1.6659756 1.6242868 1.7441446 1.6625931 1.4310536 1.4518147 1.5659032 1.6160176 1.6360339 1.5908191 1.4610895 1.6452060 1.5842171 1.5387627 1.6640400 1.9137496 1.7701672 1.7413142 1.6865191 1.8513193 1.4728833 1.9023491 1.9148232 1.6600697 1.6724797 1.6254748 1.6064876 1.6791511 1.4095647 1.5203353 1.5495024 1.6172889 1.6506690 1.7066083 1.5915379 1.5408687 1.5996447 1.5011451 1.5900448 1.4059270 1.6106740 1.5479753 1.7526031 1.7366884 1.7399661 1.6440003 1.6888111 1.6767704 1.4941103 1.7668023 1.6393760 1.7101261 1.6305646 1.6204167 1.7524260 1.6731903 1.8547589 1.5909101 1.5886150 1.7110410 1.5986846 1.6338786 1.7301452 1.6736522 2.4355180 2.5020203 2.4965472 2.4234233 2.6874974 2.7522333 2.9362520 2.8358555 2.8468469 3.0810621 2.8786468 2.5554959 2.8867463 3.1223657 2.8357773 1.5782409 1.7664476 1.8195916 1.9538963 1.8386871 1.7515591 1.9595188 2.4308560 1.6086015 1.9191938 2.0000792 2.0191983 2.0100553 2.3335589 2.2181666 2.0448782 2.0943054 1.8039829 2.0566849 2.1287960 1.9554654 1.9471839 2.1039473 2.1814339 1.7737377 2.0933001 2.0034285 1.9349557 1.9977913 1.9203444 1.9264740 1.9589552 2.0853695 1.9876074 2.0267911 2.2537809 2.1366251 2.1048050 1.9667715 1.8450748 1.9932036 1.8144252 1.8822211 1.8465647 2.1731451 2.0502457 2.0937057 2.2821176 2.0461023 1.9467627 1.9545896 1.9625618 1.6937324 2.1038580 2.1278866 1.9626548 2.0058231 1.8184480 2.2053623 1.7832914 1.8207043 1.8039108 1.8674448 2.0265340 2.1066242 1.8749757 1.9172061 1.8403879 1.9419514 2.0067768 2.1707390 2.0478930 1.7436123 1.5186577 1.6417102 1.8356133 1.8368403 1.8918936 1.8865550 1.7617715 1.8568417 1.7839898 1.9638632 1.8297789 1.7283134 1.8918145 1.6312065 1.8147615 2.0548301 1.5446541 1.7666004 1.8520822 1.6882554 1.9527295 1.8675364 1.6621485 1.4007191 1.7010012 1.9465898 1.9061717 2.3579283 2.1760912 2.0258881 2.0087548 1.7673058 2.1125216 1.9111196 1.8030083 2.0206006 1.8447743 1.8570489 1.9589080 1.9870591 1.9430816 1.8897881 1.8220300 1.9174417 1.9301268 1.8293091 1.8192602 1.7489638 1.8977563 2.0410310 2.0400393 2.0209930 1.9944431 2.0158549 1.8652862 1.7099835 1.9160270 2.2106056 1.9733937 2.0889005 1.9182373 1.8388639 2.0363865 1.7735720 2.0198323 1.9701611 1.9779429 1.9925981 2.2949527 2.0543394 1.7582909 1.7685842 1.9292939 1.9569678 1.8736263 1.8560103 1.9745574 1.7718817 1.8641200 2.0577452 1.8814217 1.6472974 1.8249060 1.9106044 2.0961206 2.0431029 2.0470461 2.0688868 2.0244250 2.0936796 2.0749523 1.9374357 2.1307004 2.1076763 2.2081842 2.0109984 1.9437664 2.0435829 2.2037787 1.8411378 2.3343149 1.2892928 1.8204412 2.0792655 2.0904723 2.1692791 2.0768611 2.0084395 1.9916163 1.9535476 1.8790740 1.4040383 1.5622487 1.8347817 2.2970152 1.5762984 1.9362129 1.7742611 1.8352344 1.6862424 1.8636247 2.1449595 2.1496421 1.9510175 2.2859962 2.2452786 1.9135782 1.9951883 1.9992981 1.6897390 2.3219990 2.0922318 1.8829035 2.1777685 2.0318946 1.7390281 1.9909178 2.0141457 1.9420681 2.0909735 1.9993653 2.1029835 2.0568289 1.8565836 2.0151888 2.0944855 1.8697774 2.0339064 2.0961757 1.9147603 1.7812991 2.0795437 2.1017853 2.0824426 2.2672400 2.2804730 2.2713605 2.1822085 2.1407748 2.2006348 2.1936696 2.1216418 2.1210429 2.1460970 2.1831386 2.2667962 2.2330935 2.0986069 2.1459075 2.2708163 2.2336953 1.8342946 2.2839695 1.7564249 1.9677212 2.0224683 1.9433240 2.3481671 2.0201857 2.1586940 2.2699842 2.5193782 2.0374026 2.2874635 2.3675336 2.3431257 2.2546375 2.5112210 2.4748612 2.1701912 2.2579858 2.5321007 2.1410470 2.3230224 2.5666123 2.3735933 2.2018817 2.3075030 2.2898151 2.3537644 2.3668396 2.1151054 2.1439247 2.2377540 2.2461608 2.2548535 2.1613707 2.3823758 2.1399820 2.2569262 2.1019252 2.1034700 2.3065438 1.7848482 2.3052366 2.3603536 2.7262964 2.4156708 2.5346173 2.4201279 2.6802071 2.4075351 2.4427542 2.8272542 2.4945198 2.7045859 2.3963279 3.0270192 2.4493652 2.7268734 2.4917275 2.4588441 2.5402176 2.2994912 2.3538145 2.4116135 2.5940952 2.2549500 2.1357118 2.2184326 2.4354800 2.6395442 2.2297272 2.2361980 2.4877283 2.2199709 2.2238467 2.3803255 2.5556855 2.7550383 2.6994939 2.5033239 2.3798411 2.4500574 2.2646239 2.4338610 2.1937334 2.2118818 2.1839252 2.2349030 2.3467654 2.3447178 2.3374616 2.1987864 2.2849109 2.2343077 2.1069139 2.3171302 2.2083406 2.1691548 2.8546949 2.1963191 2.2051484 2.1469692 2.0148687 2.0288785 2.2956394 2.2601215 1.9068571 2.0376142 1.9500401 1.9435298 2.3146829 2.1023369 2.0772757 2.2575730 2.3607037 2.0368866 2.1476590 2.0365302 1.8355012 2.0323131 2.1362886 2.1753618 2.1984934 1.7633522 1.9857467 1.8689179 2.2354030 1.8222142 2.1986399 2.2424717 2.0418885 2.0875460 1.8696004 2.1913872 2.0551021 2.1331920 2.1363438 2.1429912 2.4622588 1.7073390 2.2816541 1.9979379 1.9866274 1.8835281 1.5916484 2.0627857 2.1349524 2.0693198 2.1612245 2.0870865 1.7616427 2.2674438 1.9862543 2.1043623 2.1403776 2.0754172 2.0876117 2.3527858 2.4810807 2.0485069 2.5128515 2.4582562 2.4421657 2.1994858 2.0897311 2.3777946 2.0414171 2.2324944 2.3157093 2.3275732 2.5629825 2.4399124 2.3654370 2.5479835 2.5503403 2.6846964 2.1955576 2.4673836 2.8311313 2.2777006 2.3306089 2.0489649 2.1271791 2.2797216 2.5153143 2.6773369 2.6932411 2.4517575 2.7438569 2.9009559 2.8779585 3.0874231 2.4625317 2.6799104 2.7142369 2.5454576 2.7071027 2.8248778 2.2401331 3.1960221 2.2208186 2.1013010 2.0868078 1.9963210 1.9707412 1.9960003 1.7195964 1.6577718 1.8055205 1.8023473 1.7635770 1.7761530 1.7989215 1.8589366 1.8313716 1.8348906 1.8212588 1.8078968 1.8173621 1.8095392 1.7458788 1.8875856 1.8325565 1.8029786 1.8089934 1.7487748 1.8763380 1.4250266 1.4624523 1.3515806 1.3265569 1.3177748 1.3073185 1.3823376 1.3198932 1.3373728 1.3854462 1.3442063 1.3498344 1.2545733 1.4275349 1.4402390 1.4139975 1.4009032 1.5871889 1.4495135 1.4908715 1.4710135 1.4425087 1.4551476 1.4087122 1.5648560 1.4776942 1.5311388 1.4791041 1.2523245 1.3872586 1.3184221 1.1278960 1.3685486 1.4036393 1.3257397 1.2948920 1.2350287 1.4717013 1.2145362 1.1996332 1.3383074 1.3560141 1.3346973 1.3045598 1.3835336 1.4075132 1.2318483 1.2858325 1.3389935 1.2361006 1.2999654 1.2658110 1.1908157 1.2753034 1.1192134 1.2370975 1.2025561 1.4311445 1.3536458 1.3948578 1.2529364 1.3979912 1.2347732 1.2776823 1.1914608 1.3570073 1.3504885 1.2043322 1.2563487 1.1159544 0.9741724 1.0640688 1.2203905 1.7190931 1.6045348 1.4718496 1.4390832 1.7154656 1.6338448 1.7953634 1.5921045 1.6232403 1.4229035 1.6981633 1.6165570 1.4930584 0.9522483 1.0110759 1.0096043 0.9097466 1.0613770 1.0911043 1.0755691 1.0680833 1.1800159 1.1271381 1.0981149 1.0634869 1.0816376 1.1617237 1.1254249 1.1417341 1.2226153 1.2259318 1.0488047 1.0474069 0.9601944 0.9967231 0.8785337 0.9842411 0.9405606 0.9946246 0.9524768 1.0265951 0.9989811 1.0488337 0.9827480 1.0533027 1.0168081 0.9674072 0.9321656 1.0597248 1.0767330 1.1382883 1.1020550 1.0771138 1.0910648 1.1143805 1.0514484 0.9969405 1.0824733 0.9929004 0.9880603 0.9839812 0.9604017 1.0738454 0.9682284 0.9208553 0.9725830 1.1276878 1.1665448 0.8590801 0.9084319 0.9010277 1.0403080 0.9611533 1.0536451 0.9868189 1.0038356 0.9768932 0.9915160 1.0099055 0.8711081 1.0537171 1.0049189 0.9702303 1.0163130 1.0043975 1.0315824 0.8973022 1.0017590 0.9393365 0.9312896 1.0993686 1.0387514 1.0917947 1.1786417 1.1370744 1.1818721 1.1824375 1.1943750 1.1793840 1.0828504 1.1772484 1.0955391 0.9983686 0.9711972 0.8941352 0.9656092 1.0469239 1.0084317 0.9288331 0.9983811 0.9260566 0.9837539 0.9663235 0.8465265 0.9009797 0.9933907 1.0248644 1.0351604 1.0730733 0.9644006 0.9380666 1.0764433 0.9644446 1.1522963 1.0583727 0.9900246 0.8709869 0.9297732 0.9074923 0.9955458 0.9921098 1.0142215 1.0031705 0.9994100 1.0661735 0.9269766 1.0071489 0.9210168 0.8605343 0.8738539 1.0105996 0.8473516 0.8929944 0.9092200 0.9569687 0.9629190 0.9232359 0.9222569 0.8941498 1.0418139 0.8866819 0.9460557 1.0003495 1.1504013 1.1353605 0.9806149 0.9791471 1.0196485 1.0207922 1.0118666 1.0359345 0.9628161 1.0050590 0.9592399 1.0226452 0.9883443 0.9421117 0.9298200 0.9704350 0.9926047 0.9952803 0.9566521 0.9675301 0.9966425 0.8667068 1.0436891 0.9802208 1.0298973 0.9262721 0.9388201 0.8834790 0.9113924 0.9345465 0.9930840 0.8559895 0.9418611 0.9178092 0.9389251 0.9853331 0.9104578 1.0071846 0.9367225 0.9632808 0.9458373 0.8851390 0.9240239 0.9933015 0.9228294 0.9565135 0.9018565 0.9852213 0.9112231 1.0102591 0.9997872 1.0158954 0.9965093 0.9958205 1.0074029 1.0649829 0.9212924 0.9626434 0.9514059 1.0562778 0.9334276 0.9959188 0.8695988 0.8949707 0.8942055 1.0350302 1.0157209 0.9745129 1.0528285 1.0456590 1.0447612 0.9980067 0.9522232 0.9537886 0.9335301 0.9395163 0.9550039 1.0596042 1.0528107 0.9225686 0.9886331 0.9541035 0.9578486 0.9989261 0.8210831 0.9024585 0.8853322 1.0278053 0.9557078 0.9585151 0.9521554 0.9863941 0.9438608 0.9633972 0.9632559 1.0004338 0.8850768 0.9137353 0.9312026 1.0011558 0.9860073 0.9781700 0.8421817 0.9254040 0.9461317 0.9320365 0.9439586 1.0035485 0.9621071 1.0665842 1.0874073 1.0487725 1.1251118 1.0454346 1.0406695 0.9946350 1.0169396 0.9105117 1.0558189 1.0046597 0.9947938 0.9824584 0.9792783 0.9730907 0.9827311 0.9970932 0.9030317 0.9723153 0.9709390 0.9097573 0.9878175 0.9624218 0.9773525 0.9239232 0.9939705 0.9517922 1.1505231 1.1402727 0.9859158 0.9422507 0.8931661 0.8639759 1.0154107 0.9048382 0.8919693 0.9030354 0.9058422 0.9427599 0.9081330 0.8993212 0.8285726 0.8774700 0.8760874 0.8703404 0.8994894 0.8597048 0.9709823 0.9270713 0.8720062 0.9253819 0.8656322 0.9745019 0.8941211 0.9103214 0.9729086 0.9409045 0.9992117 0.9409666 0.8924373 0.9041301 0.8149755 0.8440281 1.0060642 1.0286574 0.8775011 0.9905500 1.0430048 0.9627926 1.0739295 1.0292231 0.9756895 1.0125187 0.9342070 1.0819816 0.9683508 1.0822284 1.0950359 1.0813899 1.0610883 1.1271448 1.0871776 1.1623065 0.9108197 1.0901654 0.9018849 1.0095598 1.1004014 1.0090401 1.0438805 1.0560897 1.0489126 1.0481602 0.9770281 0.9265233 0.9909373 1.0543416 1.0181286 1.0323688 1.0019543 1.3502440 1.0986581 0.9649238 0.9953790 0.9592190 0.9590940 0.8838802 0.8539206 1.0013184 1.0223578 0.9389056 0.9809951 1.0196293 1.2110532 1.0140299 0.9843981 1.1020572 0.9637325 1.0061929 1.0730692 1.0638809 1.2143177 1.2174800 0.9895385 0.9524625 1.0593063 1.0299723 1.0484584 1.0800554 0.9232067 0.9243503 0.9562903 0.8862413 0.8404472 0.9107400 0.9693422 0.9252856 0.9097058 0.9892273 0.9345061 1.0449010 0.9999022 0.9088391 0.9651817 1.0993797 0.9907033 0.9953211 1.0401178 0.9580124 0.9693916 1.0473797 0.9265031 1.0957248 1.1290243 1.1025978 1.0242960 1.0410154 1.0636901 1.1231074 0.9226204 1.0864866 1.1007016 1.1391870 1.1016129 1.1969820 1.1844304 1.0423579 1.1291182 0.9395692 1.0132837 1.0471331 0.8787493 1.0072391 1.0157551 0.9107997 1.0166297 1.0303857 1.0127478 1.0070724 0.9101087 0.9610283 1.1440947 1.1761034 0.9399146 0.9681078 1.0573952 0.9106716 1.0757932 1.0172414 1.0694690 1.0653451 1.0086434 1.0569142 1.0696245 1.0873314 0.9073098 0.9200949 0.9828191 0.8638178 0.8724186 0.9601164 0.9229929 0.9357286 1.0196535 0.9166908 0.8874294 0.8732151 0.8915125 0.9379934 0.8837537 0.9233268 0.9790614 1.0528901 1.0364984 1.1067400 1.0856467 1.1044997 1.1263047 1.1097335 1.0217869 0.9806090 0.9955897 1.0072203 1.0216913 1.0853242 1.0341138 1.0597482 0.8786850 0.9103195 0.9070275 0.9265357 0.9459051 1.0341652 1.0508827 1.0456284 0.9346430 1.0632610 1.0297680 0.9953098 0.9767825 1.0277915 1.0612007 1.0296031 1.0157831 1.0281131 0.9599357 0.9798964 0.9532769 0.9573685 0.9264702 1.1189338 1.1396929 1.0168242 1.0818905 1.0592681 1.1699575 1.1073967 1.0450408 1.0452937 0.9472158 1.0103358 1.1248235 1.1019797 1.0316386 0.9731356 1.0500854 1.0261329 1.0222675 0.9998371 1.0358659 0.8972854 0.9279065 1.0120440 1.0411083 0.9866228 1.0071579 0.9928440 1.1427418 1.1293062 1.0299095 1.0365032 1.0643380 1.0837547 1.0557205 1.0476327 1.0563747 1.0876779 1.0758346 1.0025172 1.1236104 1.1282759 1.0957718 1.0367303 0.9741785 1.0303424 0.9399087 0.9785694 1.0792847 1.0885618 1.2282642 1.1437651 1.1739778 1.0894707 1.1210307 1.2404465 1.0013380 1.1288871 1.0750633 1.0338303 1.0348092 0.8266691 1.0613298 1.0239154 1.0731704 0.9913516 1.0495928 1.1017340 0.9444313 1.0455950 1.0762551 1.0288319 0.9982117 1.0325342 0.9723281 1.0249277 1.1609543 1.0881918 1.1696036 1.1077341 1.0629887 0.9690996 1.1583309 1.1136169 1.3345728 1.1565475 1.1076292 0.9803806 1.1889051 1.2353288 0.8970423 1.0603822 1.1543253 0.9117471 0.9503711 0.9521904 1.0399491 0.9547928 1.0500330 1.1610621 1.1373078 1.0739557 0.0000000 0.5700007 1.2834870 1.2349139 1.3051272 1.2990935 1.3045634 1.2831089 1.2649851 1.2291439 1.2247600 1.2831471 1.2869343 1.2516057 1.2808312 1.3186969 1.2498992 1.1597475 1.1843965 1.2095905 1.2454082 1.2046663 1.1308152 1.2245524 1.3279378 1.3556895 1.3252026 1.2967736 1.2815343 1.2372404 1.1192400 1.1429676 1.2084789 1.1877752 1.2565956 1.2214550 1.1466088 1.0515255 1.2868042 1.3198430 1.1802947 1.1283353 1.2409958 1.4386516 1.1535899 1.0753558 2.1340011 1.9111836 1.9141974 2.1150301 2.0939769 2.2016733 2.1993012 2.1773160 2.3099525 2.2418358 2.0762686 2.0990214 2.1052340 2.3179907 2.0155560 2.1920810 2.2126910 2.1765325 2.1632443 2.1285907 2.1431169 2.1793926 2.2708028 2.2430928 2.0187742 2.0436542 2.0060190 2.0691840 1.6791307 1.6986817 2.1455174 2.1181855 2.3565884 2.3308474 1.8053217 1.9386018 2.0082121 1.8525179 1.9034289 2.3640533 2.6190667 2.4500071 2.3619958 2.3781586 2.4190099 2.3149534 2.3891631 1.8676894 2.2407413 2.1782301 2.0692881 2.3069639 2.2566707 2.3717671 2.2843628 2.5437311 2.4574460 2.3501343 2.3648998 2.3699473 2.3411462 2.3787938 2.4193752 2.3941852 2.2521663 2.3704382 2.2971920 2.4772493 2.7716004 2.5395499 2.6679334 2.7567968 2.4998233 2.5577696 2.4607612 2.4616418 2.3947256 2.3755126 2.2472276 2.1716558 2.2637455 2.1003182 2.2707564 2.3809817 2.3068046 2.4365803 2.1881166 1.8949051 2.1158421 2.0718515 2.0269213 2.1786428 2.2913175 1.8134375 2.0943721 2.2881269 1.9409989 2.1208675 2.0393502 2.1162830 2.2689492 2.3415401 2.2117029 2.1685910 2.2558226 2.0684302 2.1530336 2.1214222 2.2839610 2.0293301 2.1430411 2.0632569 1.9863396 2.1771343 2.0616682 2.2127639 1.9002936 2.1333395 2.2160973 2.2804483 2.2014088 2.3463004 2.2447294 2.5908139 2.2695610 2.4855814 2.4941250 2.2724401 2.2988483 2.4395748 2.3737497 2.3243533 2.2690062 2.0532995 2.4073673 2.5586222 2.5727077 2.2922313 2.2659516 2.4599615 2.1692456 2.5436641 2.4070303 2.4743567 2.3634806 2.3140070 2.4138077 2.3658774 2.3818723 2.4537958 2.1354115 2.1218351 2.3066763 2.4876820 2.2709652 2.0106036 2.3327016 2.2861767 2.2457297 2.4211079 2.3933751 2.4466228 2.4762087 2.4441757 2.4794720 2.2222642 2.3655123 2.4046432 2.2747360 2.2478072 2.3564073 2.3719777 2.1081866 2.1942053 2.5161185 2.3588798 2.3338026 2.1504034 2.4852132 2.5038464 2.4800767 2.3587272 2.5309774 2.3437056 2.5224328 2.3919869 2.1158046 2.2728166 2.2378716 2.3636599 2.2966109 2.2669116 2.1716141 2.2278766 2.3502206 2.3908789 2.2089847 2.1652359 2.2688127 2.4574680 2.2895377 2.4454365 2.1511504 2.3113443 2.2399340 2.3317354 2.3599986 2.2827091 2.4274644 2.1021230 2.2123185 2.1174559 2.2689255 2.3253924 2.2228625 2.3039278 2.2901136 2.1844636 2.2792211 2.3917063 2.2770518 2.3694033 2.1522221 2.2034578 2.2928107 2.3042614 2.1000662 2.0716607 2.0937405 2.1534356 2.0318494 2.1006571 2.1339225 1.8429306 1.7274592 2.0095717 2.0826807 2.1085986 1.9273742 2.0370872 2.0498575 1.8702378 2.2210842 2.0277333 2.1337357 2.2288994 2.1522310 1.8893164 2.2249816 1.9513472 2.1205805 2.2048319 2.1967245 2.0685546 2.0248272 2.1200465 2.5149831 2.3831176 2.0424904 2.2211149 2.2386018 2.1547242 2.4286653 2.3991723 2.5305437 2.5067770 2.0430441 2.2257552 2.0547062 2.4518931 2.2301707 2.1343570 2.3850155 2.4051055 2.3569278 2.2598790 2.2397041 2.1319416 2.1740764 2.1825458 1.9326207 2.0868320 2.1040219 2.1385278 2.2145580 2.3040777 2.3911530 2.3758416 2.0013725 1.8916668 2.1604131 2.0847658 2.0423657 2.4425059 2.3495143 2.2738862 2.1813000 2.3596505 2.2810754 2.3270590 2.4127421 2.5404595 2.2963363 2.1115006 2.3555224 2.1024080 2.3007248 2.3480766 2.5060977 2.3035891 2.4471050 2.1710981 1.9075989 2.1853051 2.2974423 2.0224928 2.2518497 2.3429511 2.2609296 2.2361120 2.3326757 2.2141714 2.2123765 2.1488255 1.8538578 2.2154139 2.1794826 1.9350187 2.3295928 2.0580318 2.1733277 2.4543468 2.3076146 2.2233589 2.2787436 2.0557566 2.3628114 2.1929060 2.3446010 2.2990731 2.1697924 2.0637034 1.9127448 2.2705481 2.3529287 2.3582966 2.5500061 2.4937431 2.4451146 2.5351238 2.6702166 2.5848535 2.5334760 2.4583696 1.9631018 2.2672037 2.2712452 2.3509221 2.2031307 2.1968082 2.2691575 2.2555942 2.2597530 2.1867514 2.3586688 2.1081189 2.1178299 2.0892812 2.2419062 2.0922432 2.2149396 2.1094581 1.8689020 2.3838771 2.1726623 2.3493314 2.2614260 2.5778282 2.1867879 2.1185790 2.0107198 2.0339764 2.6931161 2.2401213 2.3440461 1.8150979 1.6730863 1.8505653 2.2765291 2.2836958 2.2815970 2.1120103 2.2624732 2.0822721 2.1814352 2.1178792 2.3473855 1.9867659 2.2739255 2.1226401 2.1906895 2.1365205 2.1924050 1.8606663 2.1236998 1.9186229 2.0487852 2.0875649 2.0942202 2.3249972 2.0117046 2.1752366 2.1494710 1.9591999 2.3060671 2.0839337 2.1750700 1.8698893 2.4050026 2.3321764 2.2699756 2.1804690 2.3622002 2.5816702 2.1020481 2.1492918 2.4145389 2.1590392 2.3455151 2.1426900 2.2993630 2.3486018 2.3053321 2.2124352 2.1772818 2.3890911 2.2583126 2.2746119 2.3052595 2.3514154 2.4308570 2.4006912 2.4636558 2.7824417 2.5822616 2.4294093 2.2675022 2.7476047 2.3040784 2.5418056 2.4534436 2.5120108 2.5950666 2.5885528 2.1112576 2.1760610 2.1153627 2.0316448 2.1140672 1.9914137 1.9067635 1.8835812 2.1069016 2.2845900 2.1298368 2.1521718 2.2007752 2.1917044 2.1255546 2.3571576 2.0884939 2.1362192 2.2423828 2.1088098 2.2365118 2.3457805 2.2779370 2.3684172 2.2152744 2.4054107 2.4466603 2.0776278 2.4771523 2.3976818 2.2607986 2.3322566 2.2381938 2.4718323 2.2778446 2.3381712 2.1878758 2.1608870 2.1806522 1.9703681 2.0234508 2.0494482 2.2637391 1.9945485 2.0525176 2.0304889 1.9753904 2.0538336 2.0486418 2.1976028 2.1304425 2.2258083 2.0312785 2.2258302 2.2624900 2.1585531 2.2332336 2.2864695 2.2300182 2.6025586 2.6725757 2.4210596 2.2992476 2.1798760 2.3931759 2.4599588 2.1933647 2.4414786 2.2270848 2.5301488 2.3838907 2.1370851 2.1708530 2.1341740 2.3978673 2.2894004 2.3180797 2.4308343 2.3772508 2.3289881 2.3305475 2.4723768 2.2325968 2.3741003 2.2417144 1.9907421 2.4235505 2.3375776 2.0821223 2.4945685 2.6598545 2.2869363 2.5713951 2.4229272 2.5060467 2.5605835 2.3335933 1.8983029 2.0921565 2.2146157 2.0312234 2.1863284 2.1535942 2.1505625 2.2885588 1.8920400 2.2100930 2.1746990 2.0797817 2.1131369 2.1523640 2.3202377 2.0800509 2.0168588 2.2212607 1.9941094 2.2506322 2.0579179 2.1958757 2.1583888 2.3005310 2.1908702 2.3813035 2.6265937 2.7426790 2.5012343 2.8150098 2.6664271 2.7741352 2.5650918 2.7197314 2.8116566 2.6908069 2.5440752 2.3017666 2.6568475 2.6655575 2.8547526 2.9085906 2.9527110 2.9685409 2.5089105 2.7478235 2.6555729 2.6934346 2.6900314 2.8607502 3.1659620 3.1521586 3.0118791 3.1650425 3.0333670 2.6669661 3.0223632 3.0084828 3.0185192 3.0689041 2.9713090 2.7984642 3.1521044 2.9611060 2.7407842 2.9412610 2.6141743 3.0970165 3.1549535 2.8268625 2.6707606 3.1598343 3.1227374 2.7698199 2.7011435 2.8261227 2.8821888 2.6459502 1.9079120 2.0101719 1.8768672 2.1852238 2.2840060 2.1101604 2.5395408 2.2622514 2.5489136 2.3520834 2.3271435 2.5306164 2.6590896 2.5074766 2.5662845 2.4468785 2.6861598 2.1615851 2.1754159 1.9322397 3.0446454 3.2841638 2.8627169 2.9225277 2.8895357 2.9455357 2.7542323 3.0189721 3.0632848 2.4341010 2.9005978 2.7196412 3.3924122 2.5382607 2.5330240 3.0913111 2.8104862 2.4593931 2.7887707 2.4015096 3.0265065 3.2286252 2.6969943 2.6719584 2.9173452 2.8384044 2.9276619 2.9762562 3.1297216 3.1521925 3.0442493 2.6946367 2.8531227 2.9591258 2.7233729 3.0165720 2.8447781 3.2130542 2.9644056 2.6570880 2.8514133 3.1495493 3.2247045 2.8854734 2.6961845 3.0710020 2.7241585 2.7914150 2.6486526 2.7089680 2.5445102 2.7093374 2.8947145 2.9428591 2.7992295 3.0143473 2.8865257 2.9734114 2.8309502 2.5980355 3.0687206 2.9789070 3.0481017 2.7120088 2.8752390 2.7761510 2.8602808 2.7960074 3.1191398 3.4010082 3.2027731 2.5627306 2.4680096 2.6090233 2.5673987 2.8360854 2.3863156 3.0995335 2.4404709 1.8028028 2.8721686 2.9465238 2.5908680 2.4077777 2.5230141 2.5141630 2.5866110 2.4397276 2.3216295 2.8279688 2.8836446 2.7064306 2.6159646 2.6709572 2.7332589 2.6615861 2.6408922 2.5584025 2.6182068 2.7244115 2.5189653 2.5326273 2.4865706 2.9436713 2.3154927 2.5608994 2.1250210 2.0911138 1.9826864 2.0279290 2.1767008 2.2843670 2.4269738 2.2760982 2.5292263 2.2140428 2.6458917 2.5515622 2.8079707 2.8965594 2.7691726 2.5774392 3.3804497 2.9470771 2.6979293 2.8478585 3.0017503 2.8332653 2.9184759 2.7613887 3.0041472 2.7500711 2.8620427 3.1293939 2.8002170 2.8520850 3.4395822 3.0613289 3.2361643 3.2060194 3.0492221 3.0604191 3.0456240 3.1894162 3.5333884 3.1149778 3.1356995 3.2316205 3.0601544 3.1058853 3.1942580 3.0555010 3.1986867 3.3763748 3.4350996 3.0012933 2.9366384 3.0040802 3.1496666 2.7467132 2.9900430 2.7281661 3.0829894 3.1718610 3.0862606 3.0303392 3.0399583 2.7470120 2.8663893 3.2590643 3.0936443 3.2328813 2.9760386 2.8796740 3.0372303 2.9998079 3.0383767 3.0989287 2.9372037 3.0682103 2.8733382 3.0911376 2.8841415 2.7565084 3.0628370 2.9869666 2.8797890 3.0110314 2.7101915 3.0787664 2.9887478 2.8780521 2.8308693 3.2592416 3.3594628 2.8082465 3.1704353 3.2412143 2.8406848 2.9030176 2.4429089 2.3864318 2.7126127 2.6367693 2.6863186 2.4117545 2.6300035 2.5793348 2.4742378 2.4369007 2.3637888 2.4734341 2.4231381 2.4642914 2.8379798 2.7674051 2.8588260 2.7623537 2.7878815 2.7974831 2.8617806 2.7342561 2.6474995 2.7584382 2.7385567 2.9245503 2.8515741 2.6490359 2.5760223 2.9397401 2.5421231 3.0632670 2.8520744 2.4636032 2.4411320 2.6366105 2.7675346 2.4911590 2.6136851 2.7365135 2.5710276 2.6150993 2.4378136 2.4249510 2.3173617 2.3496318 2.2713002 2.3976216 2.4865611 2.4838369 2.5848747 2.8818677 2.7839490 3.1119028 2.8741831 2.7239437 2.9492461 2.9725529 2.7300663 2.7644791 2.4876136 2.5744961 2.8098415 2.7869883 2.5581730 2.6522403 2.7713154 2.6510776 2.4725814 2.7159537 2.5310902 2.5625712 2.6709251 2.6227493 2.3771204 2.3663633 2.7413915 2.4728630 2.6335251 2.5916920 2.4800970 2.4579893 2.5165176 2.5952879 2.6213345 2.5002707 2.5971026 2.5528715 2.5333056 2.5160986 2.5944009 2.5141155 2.4103759 2.6638607 2.5120527 2.4994888 2.5437219 2.4430494 2.3657656 2.5475726 2.5529060 2.5589421 2.4265689 2.4486305 2.6396981 2.5333745 2.4001899 2.7037238 2.4325799 2.3790421 2.5553969 2.6180210 2.4509429 2.5669209 2.8504293 2.5521803 2.3540802 2.4183526 2.3445173 2.2361480 2.3359405 2.3728303 2.5090171 2.5110091 2.6744874 2.1700695 2.4123620 2.6536187 2.7737107 2.8792918 2.6804350 2.6830668 3.1157345 2.8473935 2.8413733 2.4347158 2.3711840 2.6736615 2.9224097 3.1000793 2.5565923 2.6465414 2.8918076 2.7163816 2.5970206 2.4755254 2.7180564 2.5531029 2.6889297 2.8188822 2.7353458 2.6298242 2.5509964 2.9697485 2.6396053 3.0998037 2.9373816 2.6878203 2.0115744 2.4886916 2.7725332 2.4754178 2.5451046 2.4166007 2.3780961 2.6364533 2.5507108 2.5919793 2.5695586 2.7315471 2.6176973 2.6400428 2.8529979 2.8318380 2.7901601 2.8037059 2.8100781 2.7649104 2.5274529 2.6154261 2.5731996 2.5106307 2.5360496 2.5432797 2.7045162 2.4617400 2.3035836 2.4965403 2.4952854 2.4907313 2.4918885 2.5086853 2.4173846 2.5121188 2.6897015 2.5028204 2.5407687 2.5830819 2.3537036 2.5661444 2.2500252 2.7479618 2.6980923 2.1856982 2.4540688 2.5737214 2.4095892 2.6549563 2.4455351 2.6654082 2.4730248 2.4802073 2.5284542 2.4722230 2.8783204 2.7695779 2.5704680 2.7378432 2.7682857 2.8041837 2.8814755 3.1964951 2.2853868 2.3023139 2.3403661 2.8267497 2.4605800 2.5690640 2.4933155 2.6565678 2.6795087 2.5484991 
assembly_BlackSea6|NODE_1461_length_100199_cov_12.952159_78|protein      2.3174751 2.0208224 2.0782446 2.2840988 2.1515061 2.2089145 2.1111748 2.0019749 2.0906403 2.0745183 2.3526576 1.9936755 1.9654568 2.0895642 1.9954212 2.0544864 2.1466512 2.1992169 2.2082546 2.2846233 2.3324313 2.3761554 2.4881140 2.2898376 2.3354934 2.1882385 2.4795773 2.3216757 2.3154454 2.2466643 2.4285136 2.4151069 2.3813807 2.5739453 2.1589136 2.3573443 2.2498191 2.7367671 2.7467831 2.9696913 2.7343883 2.6161660 2.2408367 2.2190709 2.2476806 2.1830386 2.4564219 2.2637285 2.5999714 2.5549056 2.2975199 2.2714841 2.1750684 2.0013420 2.1732681 2.2617137 2.2007045 2.1305751 2.1393039 2.0314793 2.6421062 2.5561707 2.6117539 2.0977013 2.1732156 2.0569391 2.1568868 2.0758183 2.2223640 1.9343850 1.8573205 2.1616598 2.3770664 2.7143221 2.3081198 2.4990445 2.2001506 2.2635484 2.3691942 2.2738225 2.3056409 2.4322297 2.3265201 2.2805355 2.1851513 2.4898071 2.3906468 2.4609489 2.2693519 2.3396761 2.2707544 2.5235195 2.5139403 2.4101151 2.3101169 2.1473827 2.1252819 2.5564363 2.1730959 2.5847270 2.4847703 2.3085045 2.0953580 2.2293551 2.3481753 2.5587833 2.4390294 2.4419372 2.3670543 2.6959924 2.3565193 2.2509901 2.1629034 2.0314173 2.4310022 2.6420429 2.5519216 2.4351640 2.6143917 2.6230112 2.7378328 2.3807924 2.3929622 2.5928483 2.5108784 2.4232334 2.4687818 2.5691988 2.5788867 2.6173810 2.3259874 2.6421685 2.8008469 2.8097863 2.6934910 2.8243432 2.5693989 2.3608891 2.5884226 2.4179298 2.5054310 2.6076223 2.7525341 2.3200650 2.5526179 2.4294909 2.2992592 2.7175613 2.3262178 2.5310575 2.7001682 2.1806927 2.4866452 2.1014965 2.5252157 2.3764879 2.6654056 2.7996688 2.5153767 2.5727827 2.3881300 2.6075246 2.5202796 2.2751959 2.4829720 2.2712098 2.4178525 2.4180194 2.6178367 2.4841102 2.6193927 2.4887078 2.4259907 2.3430478 2.5135943 2.0039820 2.1704871 2.0630895 2.3594505 2.5510572 2.5997258 2.3296860 2.4085985 2.4624645 2.4281744 2.2524556 2.4975856 2.6755373 2.6069576 2.1954062 1.9378260 2.0964492 1.9979435 2.0569707 2.0594983 2.0311417 1.9655566 1.9597989 2.0019590 2.0684708 1.9830302 2.0212594 1.8641018 1.8564855 1.7417264 2.0078881 1.8668602 1.8683267 1.8500922 2.0138528 2.1226604 2.1514490 2.0718220 2.0964615 2.1093760 2.0172921 1.9889743 1.9354430 2.1426234 1.9758810 2.2011321 2.1736191 2.1682777 2.0216684 2.0252987 2.3620544 1.8969715 1.6338162 1.5167912 1.6377797 1.5448540 1.6420423 1.8205475 1.6107475 1.5383624 1.6388856 1.6263371 1.8422907 1.5377552 1.5718001 1.5954969 1.6473324 1.6200999 1.4834358 1.5623892 1.4716883 1.5204502 1.4319891 1.4527508 1.5497463 1.3916193 1.5364539 1.4957374 1.5446963 1.6615858 1.5461410 1.5629615 1.7125585 1.6979155 1.5716870 1.4721859 1.5425205 1.4898364 1.5621037 1.3893821 1.5798700 1.5482644 1.5696090 1.5625089 1.7250011 1.6328892 1.5058629 1.6251881 1.6531062 1.7020140 1.6262772 1.6349001 1.5551681 1.6002547 1.6245813 1.7547963 1.6086002 1.6524224 1.7173341 1.6126846 1.6599732 1.6758681 1.6783068 1.7542686 1.6967468 1.7364210 1.6444764 1.6765124 1.5875576 1.7564118 1.6674363 1.6724391 1.7508089 1.6780816 1.7491384 1.4812820 1.5597200 1.5766849 1.6019362 1.6356265 1.6738913 1.5059349 1.4382992 1.5907533 1.5740307 1.7160770 1.5238527 1.5054252 1.5135269 1.4990990 1.4808183 1.6554244 1.7491030 1.7114101 1.6757975 1.6486325 1.7309326 1.4853685 1.8883434 1.7915626 1.5434131 1.5548258 1.6364190 1.4910993 1.4946506 1.4672565 1.4610427 1.5772724 1.5661315 1.4394407 1.6409091 1.4223403 1.5074229 1.4813376 1.4670572 1.4712988 1.4943723 1.5952807 1.6776499 1.5712472 1.6679704 1.5713208 1.5591726 1.5567638 1.6292317 1.4376108 1.7262424 1.6296529 1.7342340 1.6391868 1.5903932 1.7401873 1.6554486 1.7190130 1.5062021 1.5461619 1.6110083 1.7139421 1.7022204 1.6821861 1.6315872 2.5440394 2.4968993 2.4066139 2.3420857 2.5570971 2.4942659 2.7322107 2.5711667 2.4985874 2.7389381 2.6305500 2.3198908 2.7483953 3.1045628 2.7116136 1.5420730 1.8750387 1.7609172 1.8756698 1.7264443 1.7846405 1.8097423 2.3095634 1.6662820 1.9610738 1.9329091 1.8833793 1.9542057 2.1908528 2.1825974 2.0010484 2.0996927 2.0243077 2.1395707 2.1298877 2.0748005 2.0475636 2.1209176 2.1951036 1.8590593 2.2362210 2.0759324 1.9392341 2.0464343 1.9960332 2.0192526 2.0642938 2.2485774 2.0914282 1.9949096 2.0943919 2.1965560 2.1575834 2.0883492 1.9579429 2.0478408 1.9478353 2.0446154 2.0154890 2.1920148 2.1214229 2.2497144 2.1271144 2.0003174 2.1778492 2.1066683 2.0634398 1.7613626 2.1283021 1.9925899 2.0125269 1.9297035 1.9740782 2.0276295 1.9615870 1.8207614 1.7787333 1.8748315 1.9184085 1.9766212 1.8228862 1.6475880 1.7864929 1.8015438 1.8482168 1.8356843 1.9408116 1.8325748 1.5851553 1.6213675 1.7459834 1.8652728 1.7966130 1.7054153 1.6533452 1.8079984 1.7347576 1.9471089 1.9010283 1.7941272 1.8769725 1.7137351 1.8873203 2.0127760 1.5767402 1.7227236 1.8745982 1.6641761 1.8276245 1.9749581 1.6941079 1.5404345 1.7771056 1.8757000 1.8710236 2.2530938 2.0473103 1.9964288 2.0351624 1.8016521 1.9223840 1.8842715 1.7931047 2.0495814 1.7777845 1.9296216 2.0587830 1.7889536 1.7103521 1.6180031 1.7071550 1.8038235 1.7921852 1.7853472 1.7437413 1.6817902 1.8019072 1.8197664 1.9207355 1.9187608 1.9706332 1.8806466 1.8543636 1.7329333 1.8731643 2.2068212 1.9548173 1.8995855 1.8899357 1.7784667 1.9227960 1.7304977 2.0690579 1.9607088 1.9604781 1.9402819 2.0640774 1.8604268 1.6589810 1.7662476 1.8722278 1.9092079 1.8892438 1.7646731 1.9144535 1.8239875 1.7252627 2.1430906 1.7345697 1.8414943 1.7959913 2.1286836 2.3020629 2.0654313 2.0688255 2.1919283 2.0638292 2.1899104 2.0379141 1.8888720 2.0929181 2.1035892 2.1740988 2.2423176 2.0121461 1.9422225 2.1127885 1.8290876 1.9681555 1.2955402 1.7822232 1.8677845 1.9638487 2.0159693 1.9110996 1.7960638 1.7797776 1.8814345 1.7213436 1.3377273 1.6280726 1.8173258 2.1870015 1.6184537 2.0369181 1.9017780 1.9001530 1.8653319 1.8744242 2.1679222 2.1126312 2.0555839 2.3386023 2.1112289 2.0504355 2.0220673 2.2085437 1.6139234 2.1205178 2.0346125 2.1196060 2.2259649 1.9260826 1.7710321 1.7915266 2.0315895 1.8443854 1.9402429 1.9742089 1.8885790 1.9268697 1.8427621 1.8335861 1.9478983 1.9828375 2.1585820 2.0953028 1.8381016 1.7738362 1.9867305 2.2137926 2.0945523 2.1510348 2.1847427 2.1155479 2.1424761 2.2047567 2.1238062 2.0243913 2.1826898 2.0554256 2.1252552 2.1269421 2.3354977 2.2528522 2.1539431 1.9679532 2.0985812 2.1018132 1.9363460 2.2386716 2.0356974 2.1704643 2.1835282 1.9900209 2.3499269 2.0477962 1.9875148 2.2740066 2.5339435 1.9821531 2.2330058 2.3640144 2.2963247 2.2334748 2.2541340 2.2379766 2.2212623 1.9375048 2.4203647 2.0330783 2.2501650 2.3234608 2.2473105 2.2020605 2.1289951 2.3025947 2.0503897 2.3390633 2.1014509 2.1765250 2.1815767 2.0479434 2.1045228 1.9395330 2.1665664 2.0264820 2.2337613 2.0705701 2.0732160 2.2742088 1.8424080 2.3544585 2.2360976 2.2054647 2.1183863 2.2629283 2.0942647 2.2761226 2.2610409 2.3880138 2.4949753 2.4475783 2.5042201 2.1344661 2.8543156 2.4069004 2.3306934 2.3002530 2.2455489 2.2584698 2.2998037 2.1861357 2.1299165 2.4582744 2.0436616 2.2861116 2.0882049 2.4249206 2.6274319 2.3645291 2.4044088 2.2956637 2.2580712 2.1875030 2.5411619 2.4033651 2.3304967 2.2862766 2.1539502 2.2338272 2.2666111 2.1642547 2.3564311 1.9734120 2.0264706 2.2129011 2.3576834 2.4546074 2.3402746 2.4105895 2.3262405 2.3817911 2.3358570 2.2566823 2.3363354 2.4074316 2.0203416 2.7910198 2.0717658 2.1392370 2.0031693 1.9073208 1.9877334 2.2790631 2.2462541 2.1730537 1.9407893 1.9933693 1.8924921 2.3817489 2.0230929 2.1647556 2.3995666 2.3829366 2.1318761 2.2424462 2.1393304 1.7443281 2.1110915 2.0484579 2.3061372 2.3348181 1.8971601 2.0533810 1.8548268 2.0092108 2.0751631 2.0674890 2.0712570 1.9237431 2.2058632 1.9206260 2.0814273 2.1198450 2.0269013 2.2428793 2.0383502 2.3433237 1.6730492 2.2822824 2.0169164 2.1429591 2.0988933 1.9223065 2.2603885 2.2851663 2.2220945 2.2775546 2.0444011 1.9173835 2.1574591 2.0321653 2.1241646 2.0505068 2.0172012 2.1755392 2.3999116 2.2967932 1.9980788 2.4053135 2.1047337 2.2713878 2.1393650 2.1553781 2.2023515 2.0858403 2.2617551 2.3040786 2.5356590 2.4579197 2.5191901 2.6405872 2.4210747 2.4772348 2.4430084 2.0912437 2.2461999 2.7391215 2.3952531 2.2829452 2.0330533 2.1233724 2.2151862 2.4766642 2.6278492 2.7275877 2.4553061 2.5723127 2.8788297 2.9390035 2.8790858 2.5737799 2.8488175 2.7968003 2.4672679 3.0556498 2.9158681 2.6144908 3.2760157 2.3309756 2.2158801 2.2138496 1.9658466 2.0508089 2.0438655 1.6964264 1.5483487 1.7601051 1.7253687 1.7824401 1.7803744 1.7474072 1.7968642 1.7054023 1.6851592 1.6883863 1.6846253 1.7072688 1.7690724 1.6959458 1.6992800 1.6255275 1.5915460 1.6859597 1.6608456 1.7473677 1.5758306 1.5156161 1.4106034 1.5117297 1.4444237 1.4953101 1.4840908 1.5255891 1.4656162 1.5012542 1.5627105 1.4478450 1.3398084 1.4725574 1.4757659 1.4310923 1.4507386 1.4408189 1.3939568 1.4327250 1.4383537 1.4534345 1.5190852 1.3855204 1.4814818 1.5451845 1.5414433 1.3634380 1.2833369 1.3859415 1.3906550 1.2754271 1.3814790 1.4001595 1.3775522 1.2229385 1.2497667 1.5498647 1.3583555 1.3339251 1.4063481 1.4587403 1.4667925 1.4099697 1.4537186 1.5617053 1.3572582 1.4146246 1.4959218 1.4817299 1.3512922 1.3750528 1.3391023 1.4875272 1.2947923 1.4474206 1.3795850 1.4355971 1.4350345 1.5460203 1.2950440 1.3556750 1.3220938 1.3222906 1.3416137 1.4644352 1.4473438 1.1687196 1.1276741 1.0895646 1.0382286 1.0834116 1.1189798 1.4875470 1.4848291 1.3654593 1.6120229 1.7466232 1.7647705 1.8003119 1.6524490 1.7502459 1.5033066 1.5502204 1.4908228 1.3645212 0.8768605 0.9166987 0.9502680 0.9144442 0.9441509 0.9113037 0.8463583 0.8678876 0.9540828 0.8600538 0.9414415 0.8437822 0.8525668 1.0078676 0.9878780 1.0102503 0.9857653 1.0403485 0.8983568 0.8288060 0.7628845 0.7622026 0.6789661 0.7897573 0.7826899 0.7488518 0.7645503 0.7633670 0.7298875 0.8956187 0.8415483 0.8392499 0.8629024 0.8006224 0.7565065 0.8703856 0.8276304 0.8422915 0.7937449 0.7791218 0.8813429 0.8766163 0.8018696 0.7698307 0.8082834 0.8162242 0.7592491 0.7779717 0.7740693 0.8684879 0.7734192 0.8170495 0.7042716 0.8873410 0.9504373 0.7213614 0.6554747 0.6691429 0.7263352 0.7124143 0.7160796 0.6779774 0.6868749 0.6834402 0.6524962 0.6805804 0.6018304 0.7231980 0.6651644 0.6670897 0.6527466 0.6797053 0.7203107 0.7011880 0.7221662 0.6839770 0.5908576 0.7309349 0.7734207 0.7937104 0.8576374 0.8574821 0.8404238 0.8893240 0.8640883 0.8933450 0.7821518 0.8244252 0.8800995 0.8213708 0.7886549 0.8010979 0.8333135 0.8170241 0.8267959 0.7619551 0.8629485 0.8325845 0.8346440 0.8272145 0.8318884 0.8772058 0.7691760 0.7738868 0.7657432 0.8620422 0.7659773 0.7356523 0.9683186 0.7720327 0.9104613 0.8065549 0.7655609 0.7168383 0.7314782 0.7563840 0.8062837 0.7980426 0.7908669 0.7630974 0.7482725 0.8028419 0.7491379 0.7264179 0.7172820 0.7644807 0.7778277 0.8144150 0.7299345 0.7359890 0.7139654 0.7727024 0.8120971 0.7415209 0.7428431 0.8183814 0.8647283 0.8205291 0.7735308 0.8284392 0.9377433 0.9225727 0.8671965 0.8788942 0.8944683 0.8263447 0.8519421 0.8562929 0.8861414 0.8644360 0.7711929 0.8526479 0.8185417 0.8213625 0.7665133 0.8206277 0.8909517 0.9206421 0.8481520 0.8613752 0.8015624 0.7806765 0.8601326 0.8039703 0.9195313 0.8391089 0.7817984 0.8090798 0.7382556 0.8057755 0.8302511 0.7957256 0.8344686 0.8101897 0.8427069 0.9043080 0.9270001 0.9076618 0.7937757 0.8792672 0.8662850 0.8655554 0.8659242 0.8200669 0.7528579 0.9078790 0.7945923 0.7815395 0.8159141 0.7746662 0.7705729 0.7521791 0.7650259 0.7356828 0.7902712 0.9311046 0.7691014 0.8129610 0.8174192 0.8421256 0.8270492 0.7648121 0.6548340 0.7447716 0.7305792 0.8361612 0.7909205 0.7961937 0.8114125 0.8066983 0.7982623 0.7837986 0.7911629 0.8693699 0.8836820 0.7620360 0.7443253 0.8877642 0.8500113 0.8184014 0.8539572 0.7748922 0.8539309 0.8260877 0.7600843 0.7937604 0.7369766 0.8497903 0.8901781 0.7947791 0.7935476 0.9038749 0.8759106 0.8603508 0.7951770 0.8693808 0.8547706 0.8806566 0.8034848 0.8801230 0.8957558 0.8496332 0.7307018 0.7881362 0.8344084 0.7506107 0.7768391 0.8073931 0.7295570 0.8702502 0.9426463 0.9022659 0.9413974 0.8857102 0.8706312 0.8712693 0.8804710 0.7913334 0.9099675 0.8181016 0.8450554 0.8895522 0.8960236 0.8367112 0.8924024 0.9139171 0.8187428 0.8582906 0.8489978 0.8362207 0.8299961 0.8774574 0.8365890 0.8324700 0.8474460 0.8641469 0.9366308 0.9967639 0.9003400 0.8322410 0.7884794 0.7952674 0.8425469 0.6649109 0.7231760 0.6728704 0.7174093 0.7279745 0.7227490 0.7740929 0.6272957 0.7076390 0.7747320 0.7665301 0.8092232 0.7248298 0.8067915 0.7188945 0.7040923 0.6776721 0.6790554 0.7452383 0.6923671 0.6828863 0.7560901 0.7558036 0.7883069 0.7939237 0.7921395 0.7913727 0.7816968 0.8891549 0.8651404 0.9171851 0.7771855 0.8242669 0.9109167 0.8024652 0.8024127 0.9212974 0.8318343 0.9121630 0.9224351 0.9464405 0.8276970 0.9843338 0.8510988 0.9563726 0.9530875 0.9180830 0.8935565 0.9906226 0.8678952 0.9538395 0.9146012 0.8055427 0.9302738 0.8521800 0.8970847 0.9058119 0.8455204 0.8410364 0.8135998 0.7542380 0.7370672 0.7785844 0.8150736 0.8287474 0.8791751 1.2080156 0.8975847 0.7294122 0.8043755 0.8059707 0.8204789 0.7547833 0.7210473 0.7050695 0.7536511 0.8719904 0.8595052 0.8086608 1.0585177 0.8667617 0.8565337 0.8492852 0.8151934 0.9398158 0.9336396 0.9192754 0.9404269 0.9240088 0.7991993 0.7902004 0.7496182 0.7658543 0.7945427 0.7737873 0.8212634 0.7964308 0.8088138 0.7846085 0.6128651 0.8116751 0.8226814 0.7767535 0.7433004 0.8718839 0.7612057 0.8420986 0.8090643 0.8603546 0.7265789 0.9280005 0.7980443 0.8092522 0.8350099 0.8256809 0.8952428 0.8161605 0.9502711 0.9347768 0.9868019 0.9562353 0.9614200 0.8544406 0.9345515 0.9886568 0.8004911 0.9579360 0.9283312 1.0882714 0.9729008 1.0714298 0.9896114 0.9384383 1.0512335 0.9742378 0.9899513 0.9859215 0.9236441 0.9679971 0.9280037 0.8020813 0.9414457 0.9231498 0.8943973 0.8205430 0.7943134 0.8796497 0.9924685 0.9855564 0.9173568 0.8243533 0.9195779 0.8960786 0.9517634 0.8994285 0.8410750 0.8646144 0.9647303 0.9563696 0.9714608 0.9553463 0.8415893 0.7708605 0.8256029 0.7816827 0.8252295 0.9126214 0.8620974 0.7910896 0.8299287 0.8146428 0.8309366 0.8094173 0.8987316 0.7924919 0.7992174 0.8587893 0.8964314 0.8964041 0.8477005 0.9303346 0.9262792 1.0155607 1.0090796 0.9808165 0.9148770 0.8874557 0.8515476 0.9191658 0.8454803 0.9470143 0.8452674 0.8871556 0.8349380 0.8407179 0.8505367 0.8687196 0.7864425 0.8782206 0.9176729 0.8733764 0.8160514 0.9794758 0.8840627 0.8571079 0.9266066 0.9084705 0.9592714 0.9045080 0.9031462 0.8774121 0.9080193 0.8831482 0.8786039 0.9179601 0.8774656 0.9684841 0.9899068 0.8679897 0.9115728 0.9388532 1.0635151 1.0519340 0.9186614 0.9373811 0.8759329 0.9771653 1.0265407 0.9846821 1.0103142 0.8544202 0.8722492 0.7922033 0.8216363 0.9383296 0.9349378 0.9551088 0.9750943 0.8583118 0.8172737 0.8198136 0.8006889 0.7842873 0.8876109 0.8809087 0.8871391 0.9027115 0.8882577 0.8932568 0.8503176 0.8629231 0.8869767 0.9305449 0.8153874 0.8704477 0.9144829 0.9381841 0.8998663 0.8364241 0.8817673 1.0476604 0.8541209 0.7684666 0.9711225 0.8891592 1.0465942 1.0066697 0.9962845 1.0125687 0.8964238 1.1204296 1.0759782 1.0377039 0.9672107 0.8583158 0.9023959 0.7555976 0.7406445 0.9762806 0.8824124 0.7803469 0.8389865 0.8528501 0.9211203 0.8426417 1.0443603 1.0383431 1.0201555 0.9587119 0.8659112 0.9386885 1.0057147 1.0882676 1.0593138 1.0632938 1.0903230 0.9701177 1.0944323 1.0145221 1.2210958 1.0492176 0.9768793 0.8869906 1.1786903 1.1301262 0.9851908 1.1056444 1.1089077 0.8851350 0.8921362 0.8757965 0.9515236 0.9820419 0.9918601 1.0049834 1.0893468 0.9973695 0.5700007 0.0000000 0.9561025 0.8979160 0.9172457 0.9249712 0.8644487 0.8802526 0.9033743 0.8639654 0.8573683 0.9100848 0.9136261 0.8801299 0.8833363 0.9070060 0.9205656 0.7965534 0.8820283 0.8717066 0.8565518 0.8409015 0.8666611 0.9428325 0.9788016 0.9873511 0.9590904 0.9950127 0.9087616 0.8646279 1.0271688 1.0264813 1.0382329 0.9608728 1.0299738 1.0625771 1.0635514 0.8511561 1.0995499 1.0867994 1.0915318 1.2654192 1.2131580 1.4048318 1.3129309 0.8850815 1.9861548 1.9459594 1.9453439 2.0091343 2.0213660 2.0293519 2.0823361 2.1153185 2.1939722 2.1883956 2.0732500 1.9579604 1.9535016 2.1082195 2.0140071 2.0360431 2.0537272 2.1704893 2.0838261 2.0519060 2.0674529 2.2490846 2.1626003 2.1893658 1.8453989 1.9001685 2.0559363 2.0028728 1.5848947 1.7143360 2.2180681 2.0761308 2.2360580 2.2260914 1.8047885 1.8757658 1.8396503 1.8756690 1.8980741 2.1340108 2.3430838 2.2495811 2.2951399 2.1370638 2.2043747 2.1731327 2.3409867 1.9797631 2.1786559 2.2152856 2.1832810 2.3857386 2.2115803 2.3944109 2.4929541 2.5501281 2.5324695 2.0038154 2.0877415 2.2134960 2.0361612 2.0728447 2.0939243 2.0488164 2.0909453 2.0090810 2.0572589 2.4050274 2.6610844 2.3741172 2.5484914 2.3976467 2.4200414 2.4161533 2.4355487 2.4686616 2.3592886 2.1249545 2.1893133 2.2472125 2.2208702 2.2672970 2.2841345 2.4297563 2.3192702 2.4067981 2.1783616 1.9458791 1.9339165 1.8416552 2.0035016 1.9327513 2.0949149 1.6426031 1.8950770 2.0379932 1.9884418 1.9127443 1.9287977 1.9859341 1.9689286 2.1412726 2.0050124 1.8966946 1.9820570 1.8639605 1.9517471 1.8882784 2.0946710 1.9690159 1.9564621 1.9150129 2.0270558 2.0634961 1.9508474 2.0274232 1.8560585 1.9998090 2.1110101 2.1048669 2.1038174 2.1309467 2.0328714 2.2335835 1.8793004 2.2327995 2.2531452 2.2858986 2.2072036 2.2713429 2.1757716 2.2607377 2.2154598 1.9878981 2.2085204 2.4531756 2.6525251 2.1199267 2.0171411 2.3477824 2.0365929 2.3526426 2.2784778 2.3101027 2.2377430 2.1574406 2.2483748 2.1638591 2.1838397 2.2059950 2.0462149 1.9314615 2.2502093 2.3124784 2.2346822 2.0591184 2.2773169 2.2756481 2.2977687 2.0845778 2.1516311 2.3121041 2.2208537 2.2202603 2.2547802 2.1917604 2.2471899 2.3551882 2.0168609 2.1801626 2.1181611 2.1808641 2.0240584 2.1344496 2.2060329 2.2195617 2.1135487 2.0293102 2.3223585 2.3039608 2.2286284 2.3131740 2.3842863 2.2314507 2.0982646 2.1649836 2.0498533 2.1829351 2.0821562 2.3225195 2.1478829 2.1372730 2.1397971 2.0747813 2.1280278 2.1801176 2.0975081 2.0922603 2.0953853 2.2512860 2.1985442 2.1899234 2.2794305 2.2928816 2.2683213 2.3694888 2.3403864 2.2554644 2.4923203 2.0898928 2.1766617 2.2142923 2.3024432 2.2807395 2.1892813 2.2089262 2.2645807 2.0917881 2.3228016 2.3445544 2.3015531 2.3759656 2.1912118 2.2716919 2.1535879 2.2371219 1.7991981 1.8677407 1.9067378 2.0624820 1.9711135 1.8104612 2.1257329 2.0471932 1.9370109 1.8409620 2.0389794 2.1339371 2.0673287 2.0255177 2.1553139 2.1834747 2.1320255 1.8795092 2.1588359 2.3073128 2.2904849 2.0000384 2.1105638 1.9615744 1.8009858 2.0709687 2.0405362 1.9959821 1.9503999 2.0103606 2.2513386 2.2003469 1.8066865 2.2167374 2.1064281 2.1365777 2.3460914 2.2528672 2.4692769 2.5986647 2.2243374 2.3526018 2.3338732 2.6095239 2.2969394 2.0807523 2.2755148 2.2955675 2.2319430 2.2157297 2.2807068 2.1138679 2.0603993 2.3247655 2.1468688 2.2248810 1.9963284 2.2223587 2.0373832 2.1708141 2.3907053 2.3459490 2.0318996 1.8498222 2.1794969 2.0516655 2.2245090 2.2665803 2.3743396 2.2140303 2.2587174 2.2318551 2.3299784 2.1876917 2.2791424 2.2689188 2.0994771 2.1487419 2.2228131 2.1254015 2.3013597 2.3830442 2.3665824 2.2963778 2.2969089 2.1622100 2.2692890 2.2344842 2.3514036 2.2765188 2.3995625 2.3704168 2.2267017 2.2400698 2.3465736 2.2721982 2.3103567 2.2218913 1.9392838 2.3378745 2.2695504 1.9843457 2.4308326 2.1743623 2.2751777 2.5236629 2.5420014 2.2225909 2.2823830 2.1146173 2.5018263 2.1036946 2.3118216 2.2689808 2.2464637 2.2040443 1.8672493 2.2133617 2.4439564 2.4244841 2.4179334 2.4213474 2.3787818 2.4030402 2.4541660 2.4024896 2.6747468 2.4030389 2.1056492 2.1840831 2.2887190 2.3848966 2.3303379 2.3582344 2.3785277 2.2891900 2.4003087 2.0964897 2.1908893 2.0770990 2.0257215 2.0575381 2.2792345 2.1929145 2.1916245 2.1307224 2.0280115 2.2252728 2.0056202 2.2417446 2.2244639 2.5310410 2.2138746 2.2203229 2.0540427 2.1029563 2.8186644 2.2279454 2.3580450 1.9736512 2.0189306 2.0460876 2.4344020 2.4480914 2.3098643 2.2446566 2.2316247 2.1907054 2.3651088 2.2980661 2.4276929 2.1044912 2.3469671 1.9460981 2.1333047 2.1500063 2.1211770 1.9443002 2.1877184 2.1769158 2.0216016 2.0525842 2.0588262 2.0427266 2.0677672 2.4327711 2.0907835 2.1817844 2.0499685 2.0557057 2.1635741 2.0795147 2.2684628 2.2124934 2.1766147 2.2242641 2.4023089 2.4913016 2.0811711 2.2790719 2.4270653 2.2912303 2.2351228 2.0403062 2.3148716 2.3030136 2.2634131 2.1288714 2.2026054 2.2324634 2.2256235 2.3216954 2.3007197 2.5939422 2.5960661 2.5745878 2.5079991 2.8016234 2.7673001 2.3481620 2.4674671 2.6654823 2.4169258 2.4470453 2.2515866 2.3978488 2.5447870 2.6407507 2.2162099 2.2009076 2.3068486 2.2017168 2.1343662 2.1574596 2.1093084 2.2049021 2.1071487 2.2810620 2.1011804 2.1274466 2.3593899 2.3657256 2.0960682 2.1782494 1.9681196 2.2198548 2.4842963 1.9811527 2.1662299 2.2828517 2.2121347 2.2243893 2.1476018 2.3745001 2.3936798 2.2396760 2.4315164 2.3895959 2.2312454 2.2398740 2.2435461 2.4988853 2.5580123 2.1704632 2.1432458 2.0317318 1.9964997 2.1975282 2.1168173 1.9433375 2.1534016 1.9490379 1.9053813 1.8572111 2.2752563 2.3025651 2.1838401 2.3334376 1.9796029 2.1650665 2.0645899 2.1416654 2.3626325 2.1055483 2.4137201 2.4659287 2.2180682 2.4390277 2.5378600 2.4101372 2.1369374 1.9985979 2.3517797 2.2049079 2.3076078 2.2293019 2.4148787 2.5480597 2.4543758 2.3111319 2.3791937 2.2316903 2.3384654 2.2805817 2.4019964 2.4241300 2.3732278 2.5167629 2.3520885 2.4355515 2.2419917 2.5107819 2.2218425 2.0931070 2.3605202 2.2403170 2.3335320 2.4912618 2.5793630 2.3079538 2.6083255 2.1533583 2.5947203 2.6147640 2.4753472 2.0446219 1.9813851 2.0419927 1.8256613 1.9527430 1.9592617 1.9692427 1.9657889 2.0367637 2.2022043 2.1599176 2.0751022 2.1943473 2.2811731 2.1600876 1.9976320 2.1188016 2.3269904 2.1468438 2.2832484 2.2207722 2.0381229 2.2669480 2.3630885 2.2712150 2.4127300 2.6006690 2.6378790 2.4974896 2.8220845 2.5051605 2.4864381 2.5982220 2.6806143 2.6850012 2.6469561 2.6248049 2.6107626 2.6595520 2.5689537 2.6671506 2.9120484 2.8758175 2.8376361 2.5409566 2.8098498 2.6036557 2.6483774 2.6604309 2.9950410 2.7526972 2.8378926 2.6543499 2.8551859 2.6437510 2.5116151 2.8206662 2.6925906 2.7393508 2.8354442 2.7271683 2.4978757 2.8614594 2.8230097 2.3100998 2.6678915 2.3618974 2.6797087 2.6965781 2.5786369 2.4532781 2.7984651 2.9061474 2.8179577 2.5812117 2.7959573 2.5867729 2.4987938 1.8741503 2.0125587 2.0028775 2.0063676 2.0995618 2.1507740 2.2128199 2.1145366 2.6703394 2.2752447 2.2288154 2.4103784 2.6343979 2.4684341 2.3242189 2.6378981 2.8064350 1.9864286 1.9824719 2.0500825 2.7258586 2.9821985 2.5687203 2.8491522 2.9541112 2.7807985 2.6024240 2.8922276 2.8880176 2.4953766 2.8726241 2.7534848 3.0858432 2.6051318 2.5875935 2.9010134 2.6548321 2.6415728 2.5226924 2.3283187 2.6670499 2.6930087 2.6093700 2.6141595 2.9637483 2.9970115 2.9127224 2.9460683 2.9528042 2.9964919 2.8453004 2.8354519 2.5953475 2.7453764 2.6574353 2.8207097 2.7624132 3.1979683 2.7520357 2.5648000 2.7805284 3.1720857 3.2440799 2.7841010 2.6506828 2.8695273 2.5097090 2.6997160 2.6153290 2.6895186 2.3235016 2.7833875 2.7807421 2.9019914 2.4445854 2.8097182 2.5375599 2.5923772 2.4979113 2.4416295 2.7549095 2.7550780 2.6472407 2.5501162 2.5479279 2.5159511 2.6029383 2.5903737 3.1415116 3.1436957 3.0179326 2.5160178 2.4942141 2.5760069 2.5396792 2.8347462 2.5564464 2.9755409 2.2315683 1.6684145 2.6898179 3.0524137 2.5858365 2.3995266 2.3444482 2.3770506 2.4159011 2.6354944 2.3463116 2.6864512 2.5784491 2.7759618 2.8268029 2.8875123 2.6660414 2.8535951 2.7858586 2.7601535 2.5778652 2.7632744 2.7374143 2.6554961 2.6542788 2.9331879 2.4088422 2.7473733 2.2707236 2.2238145 1.8588021 2.0036663 2.2445430 2.1710035 2.4658316 2.2136058 2.2164571 2.0530588 2.6363824 2.6368834 2.9159170 2.8058185 2.7460826 2.2368047 3.4666363 2.8595574 2.5151213 2.5771450 2.6773995 2.7375022 2.8862622 2.8071261 2.7451157 2.3367008 2.8376693 2.9458303 2.5821217 2.7001081 2.8641306 2.7418872 2.9257860 2.8747680 2.7870133 2.8183592 2.8905018 2.9099621 3.0504356 2.7672015 2.7745319 2.8366212 2.7029354 2.8408908 2.8866096 2.8041157 2.8713459 3.0533379 2.9594095 2.8418141 2.7145958 2.7266051 2.7861053 2.5476056 2.9201436 2.6793269 2.9290785 2.7967296 2.6618193 2.6961691 2.8446593 2.5257185 2.7157039 2.8602786 2.8437833 2.9229265 2.9051423 2.6538584 2.7747213 2.9730349 2.8342811 2.8464056 2.7857209 2.8071300 2.7124857 2.8731540 2.7856705 2.6942909 3.1000294 2.8576882 2.8897540 2.6937785 2.6451773 2.8193747 2.7268863 2.9911922 2.8709843 2.8865748 3.1539696 2.5424617 2.8824752 2.8421018 2.7326343 2.6328171 2.4123003 2.3838186 2.6378418 2.6730528 2.5210899 2.3543723 2.4567832 2.4738789 2.3886659 2.1778548 2.2233605 2.3031824 2.4477082 2.2836683 2.7521994 2.7422286 2.6545244 2.6948956 2.7538862 2.7540191 2.6565760 2.6375113 2.6774060 2.7231139 2.5942940 2.6689654 2.5794420 2.6386255 2.5049219 2.7923449 2.3315992 2.8849600 2.7418579 2.3367184 2.4002061 2.3656693 2.4939168 2.4880007 2.6783883 2.7724030 2.3451243 2.6113457 2.5312877 2.4773522 2.2358637 2.3015716 2.2171702 2.3038864 2.5833153 2.6149277 2.5331655 2.8620822 2.7789422 2.9925881 2.8533522 2.4646371 2.7986671 3.2093176 2.7596816 2.6571640 2.5125750 2.4747991 2.7571279 2.9972816 2.5001025 2.6339762 3.0285024 2.7034451 2.8441280 2.8166568 2.4342203 2.6155969 2.7040938 2.7362817 2.4809188 2.4234027 2.5729423 2.5288595 2.6931268 2.5636152 2.4445963 2.4537129 2.4204595 2.5365738 2.4801518 2.4713725 2.4600760 2.4817545 2.4782760 2.6867825 2.8090642 2.7408098 2.5554421 2.6319634 2.7367672 2.6004770 2.5521366 2.6111145 2.3439508 2.5895519 2.5674813 2.5902474 2.4720051 2.5416678 2.6119827 2.5921904 2.5148096 2.5806760 2.5036329 2.4208999 2.6778087 2.6734199 2.4855508 2.5643836 2.8446430 2.5963661 2.3930057 2.6299527 2.2999668 2.3765127 2.4337437 2.5262370 2.5551169 2.3518131 2.3312206 2.4623237 2.4357136 2.7147568 2.8514538 3.0133580 2.8650963 2.7234720 2.9929550 3.0479824 2.8796455 2.5939885 2.5634685 2.6734274 2.9435115 2.8821348 2.5732176 2.6654100 2.8026852 2.9114976 2.8544967 2.5366596 2.7911369 2.5031855 2.4859261 2.4574010 2.4154577 2.6766225 2.4307846 2.9072434 2.6098638 2.8199961 2.8742805 2.7020727 2.0230487 2.2374851 2.4014792 2.2869670 2.3058648 2.4397728 2.1332749 2.5231293 2.4864353 2.7184938 2.6130714 2.5607632 2.4575503 2.5210610 2.6689410 2.5968103 2.5353560 2.5891793 2.6626574 2.6859149 2.3229313 2.3702581 2.3846299 2.2307631 2.4137843 2.2780624 2.4109506 2.2102084 2.2811174 2.4888023 2.3618604 2.4188300 2.3335109 2.3008088 2.3686920 2.3522238 2.6733774 2.5223720 2.4922646 2.5748068 2.3693281 2.4597966 2.1860490 2.8257636 2.7280358 1.9997835 2.1664383 2.3750549 2.4022249 2.5116313 2.2230577 2.4240580 2.4183149 2.3385342 2.4603977 2.1862037 2.6648458 2.4834679 2.4442197 2.5163099 2.4914598 2.6383532 2.7637989 3.2579878 2.3020201 2.2853337 2.2063874 2.6206755 2.2578275 2.3308593 2.6194729 2.5960267 2.3900399 2.5748298 
assembly_BlackSea5|NODE_1314_length_105729_cov_36.090703_31|protein      2.6954571 2.6217597 2.8417064 2.5855626 2.4751121 2.3213343 2.2037220 2.1798956 2.2991068 2.2152275 2.5547885 2.3462188 2.3606970 2.5601642 2.2083104 2.1074607 2.5965933 2.6215634 2.3601347 2.4897103 2.4401359 2.5762436 2.8972471 2.2825275 2.4707337 2.2607610 2.5941831 2.3323923 2.6053604 2.6374459 2.7166632 2.4936031 2.5403066 2.4479614 2.4763033 2.5312534 2.3982191 2.7856762 2.5727406 2.8573216 2.7595281 2.7627655 2.2257427 2.3165236 2.3221211 2.3473184 2.4525208 2.3045864 2.5038907 2.4390526 2.3901429 2.5558433 2.4987578 2.1841960 2.3034245 2.2419999 2.4833698 2.4165196 2.3255240 2.3070857 2.8045769 2.5389893 2.5632192 2.5399632 2.6858617 2.5753460 2.5813964 2.7386462 2.7093733 2.4809796 2.4553006 2.6345215 2.4520441 2.7411170 2.4899215 2.8245522 2.2546065 2.3103125 2.2927117 2.3901083 2.2855894 2.7551608 2.7406488 2.7010564 2.7197963 2.5492813 2.3676657 2.6334759 2.5160515 2.2152694 2.3725854 3.0508214 2.5436673 2.6334320 2.7265994 2.8047083 2.6309042 3.0277902 2.5613574 2.6877492 2.7033686 2.6632379 2.8225280 2.7876545 2.8143881 2.8530047 2.9990404 2.8295090 2.5543321 2.9143907 2.5299794 2.5231357 2.5646545 2.4770612 2.9143029 2.6780936 2.7231604 2.5598774 2.8007333 2.7942402 2.8933197 2.2857135 2.2373945 2.3683762 2.3932607 2.2674608 2.5322173 2.5689078 2.4630015 2.3147721 2.2366483 2.2451116 2.3240789 2.4064460 2.3521766 2.7351839 2.5156715 2.1688552 2.3257064 2.3248191 2.6156556 2.5950690 2.6207728 2.2387539 2.4139294 2.3127781 2.3100817 2.7661381 2.1147005 2.4769032 2.6797558 2.0512820 2.3748667 2.1297519 2.4538309 2.2355701 2.5477695 2.5789618 2.5179076 2.4804889 2.4117231 2.3852245 2.4435861 2.5214636 2.3566794 2.4540182 2.3095338 2.2833469 2.7371735 2.7599442 2.8843509 2.3634892 2.1690995 2.3651833 2.3955333 2.3145335 2.3163905 2.2026729 2.3214323 2.4633206 2.6316843 2.2622716 2.5881021 2.2622743 2.2149648 2.5457951 2.7623223 2.5664702 2.2958853 2.4482578 2.0573570 2.0393600 2.1986687 2.1229141 2.0739204 2.1999861 2.0484098 2.1443093 2.1790457 2.0984662 2.1268160 2.1971852 2.0095470 1.9690553 1.7829802 1.8953128 1.8245394 1.7854865 2.1724853 2.2458091 2.1193351 2.1459647 2.2552160 2.1313084 2.1476589 2.0675258 1.9223643 1.7802269 2.1382688 2.1057590 2.2851029 2.2747712 2.1274350 2.1834327 2.3847874 2.2601177 1.8570997 1.8660241 1.7477943 1.9433167 1.8401175 1.9285275 1.9680938 1.8079121 1.9362578 2.1919215 2.1695145 2.0713254 1.8840537 1.9046602 1.7332587 1.9125273 1.7253553 1.5603794 1.7027063 1.6587911 1.6012400 1.5433852 1.5249954 1.6468108 1.4545261 1.6736084 1.7197651 1.6714497 1.6981206 1.5629393 1.5920049 1.6509255 1.6982278 1.7607006 1.7578526 1.7512095 1.7084860 1.8310282 1.6536786 1.8744569 1.7846486 1.9154639 1.9609127 1.8839381 1.8436057 1.6982758 1.9917214 1.8887759 1.8857827 1.9570303 1.8851033 1.9695015 1.8092319 1.8008973 1.9499427 1.7842320 1.7981091 1.9689888 1.8250932 1.9505531 1.9873254 1.9639858 1.8243298 1.9706039 1.9544962 2.0804226 1.9992431 1.8853679 1.9187321 1.9612460 1.8891096 2.1448455 1.8314415 1.8488803 1.8351515 1.8035772 1.9609275 1.8655511 1.7747545 1.7848060 1.6230366 1.5746070 1.7851304 1.7936257 1.8981354 1.7780181 1.6779374 1.6240166 1.7080599 1.6489463 1.7756459 2.0598629 1.8099325 1.8351091 1.7797627 1.8542248 1.7711249 2.0358362 1.9090747 1.8732295 1.7383326 1.7080310 1.8134538 1.8823707 1.6986570 1.7151385 1.6161623 1.9229233 1.7993439 1.7591671 1.7646123 1.7590231 1.8212526 1.7883603 1.8576340 1.7375029 1.8933579 1.8890299 1.7733741 1.7597254 1.7132751 1.8179374 1.9158838 1.8221480 1.7289426 1.7195705 1.4794467 1.6170832 1.6588103 1.7894648 1.8996727 1.6751307 2.1009383 1.7826596 1.8560307 2.1545186 1.6868446 1.8040722 1.9084791 1.7575067 2.8563603 2.6370180 2.6596556 2.5102491 2.6635220 2.7901361 2.9880622 2.7451271 2.6844065 3.0493890 2.7845348 2.5866300 3.2321504 3.1802099 2.7105261 1.7111012 2.1999988 2.0386343 2.0870074 1.9844714 1.9749079 1.9289695 2.5233620 1.9002488 2.0438003 1.9908037 2.0975215 2.2926248 2.7087255 2.7108644 2.5382272 2.6355147 2.6865127 2.5358993 2.7381330 2.5429513 2.4870174 2.6432293 2.6972708 2.3434589 2.6210526 2.4607788 2.4598564 2.7301155 2.5091052 2.5167416 2.5993423 2.6815077 2.7687211 2.6052986 2.7646680 2.5989946 2.8088176 2.5834297 2.4884583 2.6103128 2.5609851 2.6591308 2.4887167 2.6085316 2.5410191 2.5825449 2.6640298 2.5176953 2.6244939 2.4975101 2.6133131 2.2362093 2.5181527 2.6296955 2.8107062 2.5231256 2.3544741 2.6133076 2.2405571 2.3498138 2.0986098 2.2528154 2.1812418 2.2703446 2.1252943 2.0664339 1.9097647 2.0394159 2.0885666 2.0895570 2.2643978 2.2513452 1.9298800 2.1325242 2.3694670 2.3659833 2.4012134 2.2089030 1.9712775 2.3098509 2.0700725 2.3128713 2.2682795 2.3625706 2.2163133 2.2589482 2.4498286 2.3328681 2.1469289 2.1585075 2.4023940 2.1767322 2.4502594 2.4211648 2.2374111 2.0624321 2.1682872 2.1232279 2.0479009 2.4141190 2.1957169 2.2700368 2.3395600 2.2557065 2.2276115 2.1372521 2.1467467 2.5323870 2.1368323 2.2662022 1.9383056 1.9975337 1.9596265 1.9391667 1.8405380 1.9116813 1.9418344 1.9546271 1.7598420 1.7202498 1.7562546 1.8116951 1.9422213 2.0229838 2.0674320 2.0330808 1.9817872 1.8428534 1.9715366 2.2561285 2.1423570 1.9892388 2.1962871 1.9622222 2.0740716 1.9575766 2.1116853 2.0371235 2.0254745 1.9629002 2.3729625 2.0092766 1.8562285 1.7966348 2.1560922 2.3083484 2.1787075 2.1308424 2.1863441 2.1551339 1.9622437 2.1812759 2.0826399 1.9419947 1.9169913 2.6294030 2.7680938 2.1560350 2.0470703 2.6355451 2.5125671 2.7152997 2.5045255 2.0441243 2.4156435 2.4724170 2.5525250 2.4675374 2.3794694 2.2617179 2.5290516 2.3930212 2.1682141 1.6054069 2.0236888 2.0652835 2.0614146 2.1903576 2.1057953 2.0359554 1.8894484 1.9289110 1.9496828 1.5690216 1.7714508 1.7896435 2.4049337 2.0746330 2.5933772 2.4143824 2.3355772 2.5793678 2.5388608 2.9651553 2.7555505 2.5248611 2.5968969 2.4416581 2.4467109 2.3241656 2.7008480 2.1655722 2.5140789 2.3430326 2.5360588 2.6754141 2.5209076 2.0965706 2.1572710 2.4724902 2.4777042 2.5039080 2.2748795 2.4547396 2.4224185 2.2767792 2.1634443 2.4497146 2.3218759 2.3726944 2.5098436 2.3837873 2.4348956 2.5063830 2.6224191 2.4322181 2.4959418 2.5426306 2.5132869 2.5249384 2.6183280 2.5950826 2.4442483 2.3737098 2.4118294 2.4142909 2.5083939 2.6230236 2.5812774 2.4316360 2.5103615 2.7771439 2.4054198 2.0967297 2.5828027 2.4101112 2.6046086 2.6545931 2.5608010 2.6953216 2.2749126 2.2568658 2.6149184 2.6697222 2.4166236 2.7986485 2.8375880 2.5853698 2.5190341 2.6630617 2.5170813 2.5358506 2.6395852 2.9323434 2.4174133 2.5633645 2.6603824 2.4131144 2.4029854 2.5013727 2.6369106 2.5109505 2.7933520 2.4171413 2.6844955 2.7893459 2.4705507 2.5125339 2.2233881 2.4766358 2.0881737 2.2290827 2.4872004 2.4809481 2.7553080 2.4233727 2.4430993 2.1975655 2.5366550 2.4579533 2.4485729 2.1724410 2.9227868 2.7186277 2.7402803 2.6699483 2.6008153 2.6629010 2.5000795 2.5974355 2.9203714 2.8683001 2.4230541 2.2942398 2.2490789 2.2313854 2.2134488 1.9897858 2.2172608 2.3134142 2.0076940 1.8624040 2.2420972 2.3953614 2.2757915 2.2275324 2.4474082 2.1205519 2.1612409 2.6677620 2.2954157 2.2406995 2.2879010 2.4392233 2.2947691 2.4958128 2.4299015 2.3365156 2.1677359 2.0864466 2.2380303 2.4496104 2.4974631 2.3779933 2.3201932 2.2539807 2.3590154 2.2918884 2.1589366 2.4103880 2.1238039 2.0199714 3.0342356 3.0783943 3.1086613 2.7750598 2.4247719 2.6756245 2.8194968 2.8743949 2.5291382 2.6746188 2.7091658 2.4761374 2.9462904 2.6415503 2.5785657 2.7304040 2.9186196 2.5435266 2.6883930 2.6513481 2.1331321 2.5883201 2.6515998 2.3672158 2.5302262 2.3447015 2.4713777 2.2886159 2.1958846 2.4288050 2.2281720 2.1551904 2.3223304 2.4979369 2.2597638 2.4014936 2.1065138 2.1957585 2.4013865 2.2762745 2.4349571 1.9191873 2.2253832 2.3573893 2.7842377 2.6797955 2.2283365 2.5376572 2.2545093 2.7921807 2.4936494 2.4638573 2.3022062 2.5756591 2.2967242 2.5526713 2.4927309 2.1940269 2.4860994 2.7209381 2.7981806 2.4680901 3.2245650 2.9131919 2.9870605 2.8844859 3.0796041 2.7613396 2.5812215 2.3279527 2.4517836 3.0397805 2.7505333 2.6182283 3.0359706 3.0669935 2.9061079 2.7824817 2.3788520 2.5121781 2.6176677 2.8260333 2.8545540 2.8159129 2.6387130 2.3221291 2.7167469 2.7889130 2.7604829 2.6667950 2.7464264 2.9499538 3.2368888 3.1441958 2.6583748 3.0138931 2.8138259 2.9283556 3.3344304 3.1031423 2.8669491 3.0046963 2.4717361 2.4726467 2.6559810 2.3060575 2.1738890 2.2125598 1.7152171 1.5808116 1.8858470 1.7773082 1.7997775 1.7650377 1.7283103 1.7755358 1.7296029 1.7288855 1.7045755 1.6970612 1.6566651 1.7433856 1.7416179 1.7569975 1.7032203 1.7571401 1.8622696 1.8824946 1.8516115 1.6880382 1.6700742 1.6364738 1.6155087 1.6062492 1.6754889 1.5653431 1.7536936 1.6868266 1.6806080 1.6838959 1.5652204 1.5414524 1.6832104 1.6709426 1.5361280 1.5057145 1.7088225 1.5684035 1.6032850 1.5242060 1.4654502 1.4250224 1.6906969 1.5894728 1.9795823 1.8922111 1.8758811 1.6593424 1.7843264 1.7256917 1.5811807 1.6517561 1.7890201 1.7384013 1.4880317 1.4784772 1.5846575 1.6988562 1.6695375 1.5410730 1.5856157 1.6150328 1.5995225 1.5367320 1.6259445 1.5505383 1.6279714 1.6921140 1.6797040 1.5048706 1.6788827 1.6077471 1.7446908 1.5356117 1.7874673 1.6949694 1.5660305 1.6227495 1.7641667 1.4948599 1.4674897 1.4922446 1.4810331 1.5732775 1.7525958 1.5347012 1.5853027 1.2736323 1.2722556 1.2401445 1.2473497 1.2634953 1.7341419 1.7095503 1.6800365 1.7904417 1.8817782 1.9691481 1.7729175 1.6223127 1.6679390 1.4743764 1.4239637 1.6633983 1.5729858 1.0027953 0.9293478 0.9797546 0.9076460 0.9900957 1.1600986 0.9673937 0.8915563 0.9028638 0.9331567 0.9578734 0.9321147 0.8706185 1.0613057 1.0553402 0.9944376 1.0977067 1.0112402 0.9090669 0.8722482 0.8823920 0.8169727 0.7612688 0.7641137 0.7733890 0.7383752 0.8029176 0.8128588 0.8279389 0.7807565 0.7915058 0.7848976 0.8242884 0.8014436 0.8354162 0.8424194 0.9004699 0.8379810 0.8538858 0.8285282 0.8210927 0.8090668 0.8684800 0.8643349 0.9512590 0.9280940 0.9657680 0.9194202 0.9054827 1.0517147 0.8401426 0.9826151 0.7937868 0.9538673 0.9849482 0.7890832 0.8229616 0.8771158 0.8426505 0.8855987 0.8574284 0.8278663 0.8086079 0.9036226 0.8307418 0.8686036 0.7505437 0.6922436 0.6701861 0.7250707 0.7225400 0.7282511 0.7377212 0.7544010 0.7910428 0.7814148 0.6997909 0.8270616 0.9482548 0.7446528 0.7464016 0.7002911 0.6822172 0.7124500 0.7102010 0.7188597 0.7028575 0.6804476 0.6950470 0.9475363 0.9012972 0.9146914 0.9679303 1.0022699 0.9459406 1.0124548 0.9240574 0.9178168 0.9724812 0.9231965 0.9377864 0.9508662 0.9626365 0.8504987 0.8142040 0.8264887 0.8114644 0.9110016 0.8601498 0.9291349 0.9867472 0.8907638 0.9166136 0.8982932 0.9524648 0.8548373 0.8442014 0.8269056 0.7655355 0.6809440 0.6877124 0.8860054 0.7604818 0.7917429 0.7626106 0.9259656 0.9251339 0.7823791 0.9753263 1.0012379 0.9422308 0.9035735 0.8415803 0.9419767 0.9643709 0.9166675 1.0103710 1.1074560 0.9898760 0.9511362 0.9965305 1.0713633 0.9975301 1.0312772 1.0602145 0.9914370 0.9533823 0.9213078 0.9419149 0.8901357 0.8734525 0.9152847 0.9190909 1.0379388 0.9622727 0.8828767 1.0258115 1.0091908 1.0467392 0.9538872 0.9938972 0.8851084 1.0584647 0.9778026 1.0032511 0.9769848 0.9291173 0.9567709 1.0461157 1.0162266 1.0184516 0.9220170 1.0602560 1.0211989 0.9535540 1.0090533 1.0243822 1.0804603 0.9375494 1.0160293 1.0054705 1.0428457 1.1026091 0.9313719 0.9830569 1.0220362 1.0842815 0.9181499 0.9732717 0.8772452 0.7859162 0.7857184 0.7992295 0.7894914 0.7865525 0.9288753 1.0263339 1.0250890 1.0149948 0.8417390 1.0102201 0.9064322 0.6739878 0.9569253 0.8646595 0.9434164 0.8981456 0.9322385 0.9286540 0.9702366 0.9803824 0.8822680 0.9105540 0.9759437 1.0037012 0.9171461 0.9668334 0.9047002 0.8455253 0.9171629 0.9414504 0.9704158 1.1077947 1.0075152 0.8530041 1.0782899 0.9914610 1.0428745 1.1443512 1.0448964 1.1303556 1.0781921 1.0629670 1.0723392 1.0475797 1.0334477 1.0010063 1.0301917 1.1977622 1.0349756 1.0680036 1.1186770 1.0191512 0.9662507 0.9526904 0.9536286 0.9816006 0.9189081 0.9999371 0.8058748 0.8587977 0.9208450 0.8323482 0.8019114 0.8768521 0.9173219 0.9114992 0.8012841 0.8818765 0.8605572 0.7282148 1.0824320 1.0473118 0.8745137 0.9401272 1.0591702 1.0982520 1.0210481 1.0206344 0.9673714 1.0241813 0.9375859 0.9722974 1.0623968 1.0273098 1.1327076 0.9742626 0.9791736 1.1013397 1.0673816 0.9893771 1.0196002 1.0102523 0.9554363 0.9634747 0.9726180 1.0029469 0.9754159 1.0341730 1.0031522 0.9556632 1.0664833 1.0359183 1.0531343 1.0764375 1.0255230 1.0533584 1.0452656 0.9185496 0.9748935 1.0586847 1.0035651 1.0595662 0.9621416 0.9094134 0.9819216 0.9871925 1.0832932 1.0367153 0.9696587 0.9952501 1.1206716 1.0600130 1.1127550 0.9207681 1.0012104 0.9973542 0.9331194 0.9617688 1.1189528 1.0104550 1.0329339 1.0503647 1.0965881 1.0511893 1.0049452 0.9832450 1.0999757 0.8919639 1.0106357 1.0129514 1.0138637 1.0118676 1.0463055 0.9593433 0.8238990 0.9484487 0.9167079 0.9291187 0.9751490 0.9508318 0.8546438 0.8623677 0.8453067 0.8617690 0.7657736 0.8823810 0.8527956 0.9137977 1.2103279 0.9088700 0.8298414 0.9108780 0.9776476 0.9808815 0.9695987 1.0039528 0.9061640 1.0352985 0.9298587 0.9285181 0.8779809 1.1232575 0.8310680 0.9915723 0.9228250 0.8597333 0.9874588 0.9141647 1.0321776 0.8406275 0.8119229 0.8732107 0.8953233 0.7779646 0.7752613 0.7647215 0.7224993 0.9090290 0.8930079 0.9449492 0.9069006 0.8922006 0.9265811 0.9336418 0.8685038 1.1354552 1.0012184 1.0091128 1.0671553 0.9867831 1.1589582 0.8328117 1.0473228 0.9239166 0.9438912 0.9137587 1.0343037 1.1020523 0.9935946 0.9374707 1.0667784 1.0730596 0.9737106 1.0382674 0.8852722 0.9927192 1.0513939 0.8852834 1.0590334 0.9540529 1.0566833 0.9642466 1.1208293 1.0094173 0.9890842 1.0286661 1.0425265 1.1051208 1.0465586 1.0333225 1.0334233 1.0126215 0.9266905 1.1166840 1.0272010 1.0135718 1.0343979 0.9587155 0.9778919 1.0212035 1.0329674 0.9877091 1.0386175 1.0727796 1.0693066 1.0505797 0.9313047 0.9013977 0.8720845 0.9507883 1.0913263 1.0349072 0.9840475 1.2306804 1.0550397 0.9859666 1.0069273 1.1314882 1.1858815 1.1070171 1.0299581 1.0978498 1.1200830 1.0234500 1.0448493 1.0416048 1.0679425 1.0344912 1.0844630 1.0925141 0.9769375 1.1036825 1.0444725 1.0570067 1.0753464 1.0611625 1.0663765 1.1032042 1.1261883 1.1278593 1.0592428 1.0427814 0.9783419 0.9141096 0.8968852 1.0309254 1.0920474 1.1457438 1.1037376 0.9942203 1.0428270 1.0740497 1.0180996 1.0690651 1.1241656 1.0107998 1.0256583 1.0250107 1.0139584 1.0540861 1.0240322 0.9404922 0.9202000 1.0154800 1.0806831 1.1056801 1.1359751 1.0878216 0.9833355 1.0978669 1.0356243 1.1978144 1.1551930 1.1840432 1.2205384 1.1492597 1.0637112 1.1861346 1.2847231 1.1310743 1.1459080 1.1700805 0.9995099 1.0402229 1.0754699 1.0210336 1.1784026 1.1494249 1.1337751 1.1538011 0.9507436 0.9761508 1.0496273 0.9953742 0.9773986 0.9219228 0.9474516 0.9524662 0.8579982 0.9139610 0.9494541 0.8941071 0.9028705 0.9010127 0.9383450 0.9998649 1.0717096 0.9851940 1.0211505 1.0090762 1.0104800 0.9349203 1.0226111 1.0113336 0.9229260 1.0605233 0.9878499 1.1243332 1.1051651 1.1731976 1.1073441 1.0418935 1.2531715 1.1587013 1.2026243 1.1397709 1.0481044 1.0537020 0.9351008 0.9969096 0.9593956 0.9059139 0.9274548 0.9991463 1.0160540 1.0876648 1.0275457 1.0393363 1.1260342 1.2185064 1.1010325 1.1254743 1.2031828 1.2386448 1.2149720 1.1035180 1.1595670 1.2213061 1.0779833 1.2569148 0.9885959 1.2662100 1.2727919 1.0229749 1.1337132 1.2982195 1.2758655 1.3052487 1.1668055 1.3056348 0.9259479 1.0834806 0.9672920 0.9541973 0.9411351 0.9146653 1.0488784 1.1364843 1.1781592 1.2834870 0.9561025 0.0000000 0.1775223 0.1791260 0.1677116 0.2083538 0.2240406 0.2044470 0.2124971 0.2292568 0.2001382 0.2361614 0.1948121 0.2293703 0.2385186 0.2580780 0.3377703 0.3689995 0.3507285 0.4101622 0.4469317 0.4795292 0.5128702 0.5833007 0.4618885 0.4919376 0.5351315 0.5091074 0.5371343 0.7883295 0.7313749 0.7002845 0.6915199 0.6122943 1.0438552 1.1188569 0.9369999 1.2569238 1.1786985 1.1722319 1.3587793 1.2574830 1.4305181 1.6419675 1.0737913 2.5216227 2.4029864 2.3589841 2.3470822 2.3369319 2.3676166 2.3079025 2.3310717 2.2160851 2.2969664 2.2348967 2.1810422 2.2788945 2.2370951 2.4931998 2.3495311 2.3348690 2.3445657 2.4512889 2.2070587 2.3647801 2.5189368 2.4774384 2.2951387 2.1264299 2.4054162 2.3724790 2.4367894 1.8218946 1.9454333 2.4758888 2.3556904 2.7399574 2.6480210 2.0255841 2.1393322 1.9783271 1.9838500 1.9547289 2.3369905 2.3654060 2.3940864 2.4429700 2.2965796 2.1409584 2.1903120 2.6808202 2.2685529 2.5690653 2.6141188 2.5209424 2.6279211 2.2518242 2.5595592 2.6133848 2.5400041 2.6383166 2.2485287 2.4110064 2.2960543 2.1350648 2.0895822 2.2233281 2.1252209 2.1143572 2.1293772 2.0616248 2.1397753 2.5475462 2.4242390 2.5408744 2.4645154 2.3250127 2.3850089 2.4087877 2.4751881 2.4317263 2.2747053 1.9703137 2.0100532 2.0985663 2.1289449 2.1316331 2.2987443 2.2052797 2.1601515 1.9476702 1.9973738 1.9541878 1.8717177 2.1284895 1.8383811 2.5708899 2.1250833 2.4555390 2.5286258 2.4071601 2.5102125 2.2881291 2.2793284 2.2501720 2.3504258 2.1311839 2.0426566 2.0153634 2.0712607 2.1242313 2.0289842 2.1630615 2.1714648 2.0980299 2.0109992 2.1868458 2.2503174 2.1321621 2.1461869 1.9395837 2.1295796 2.4778925 2.5550227 2.4115447 2.4451988 2.4976571 2.1526498 1.8880497 2.1479956 2.3999341 2.2021705 2.3369562 2.3108338 2.1811366 2.0715611 2.0272640 1.8766309 2.1530103 2.2199207 2.5141295 2.2286458 2.0718560 2.3090131 2.0797811 2.1469928 2.1036158 2.1249679 2.1632846 2.0463728 2.1250498 2.0560870 1.9261428 2.0524495 1.9978229 1.9122922 2.1831857 2.4512816 2.2130927 2.0969121 2.2674667 2.2755130 2.2063032 2.1204175 2.2354425 2.3154054 2.3415258 2.2036318 2.2602113 2.1841497 2.2861386 2.2755831 2.1559915 2.2180978 2.3206256 2.2635671 2.2681795 2.2648865 2.3026872 2.3169741 2.2650656 2.2692229 2.2616413 2.5973618 2.4617120 2.5545534 2.5681498 2.4938746 2.1352503 2.1548730 2.2422333 2.3739056 2.2992943 2.5016089 2.3181630 2.2608276 2.2651647 2.2720168 2.1906919 2.3279454 2.0841505 2.2202747 2.1149335 2.3012714 2.1574314 2.4220921 2.4411453 2.5839065 2.4626517 2.4809684 2.4821537 2.3910733 2.4779302 2.4922753 2.4998389 2.5275821 2.5613795 2.4984703 2.5498935 2.4556792 2.4226768 2.4191959 2.6740812 2.7590072 2.5750087 2.5843011 2.7303445 2.5889710 2.3065278 2.1967850 2.1881884 2.2576579 2.1489842 2.3852775 2.4130551 1.9383929 2.1548436 2.3204225 1.9143988 1.9320692 2.3608045 2.4882698 2.3792760 2.3441021 2.4045326 2.5688889 2.5170911 2.3173816 2.1050883 2.3904165 2.4492060 2.4010769 2.6148052 2.4112258 2.2816452 2.1198640 2.1308509 2.1923692 2.0461479 2.0720604 2.1754205 2.2947807 2.0774172 2.4011294 2.2763359 2.3459387 2.6438208 2.3372660 2.3741666 2.7220864 2.0838599 2.4360452 2.2832638 2.4859400 2.3947760 2.2077872 2.3497921 2.4405815 2.3782556 2.1916024 2.2379121 2.1305623 2.0773974 2.2867682 2.2475537 2.3313243 2.2077197 2.4494279 2.3970714 2.3342482 2.5656905 2.5229202 2.0602914 1.9410264 2.4062163 2.0735219 2.2473413 2.2488948 2.2926633 2.3034340 2.1185559 2.2799765 2.2920282 2.2041185 2.2582226 2.2068052 2.2474888 2.0848921 2.2156374 2.0313779 2.3891538 2.3290570 2.3166530 2.2603348 2.4470628 2.3019787 2.1470197 2.0614242 2.2470736 2.1356337 2.2106583 2.3252727 2.2694111 2.2334189 2.4090834 2.3838697 2.3112361 2.2650889 2.2804640 2.3144456 2.1916427 2.4216201 2.3723232 2.3137313 2.3772307 2.5529706 2.3887155 2.3998715 2.3593263 2.1623976 2.4706112 2.0433788 2.3099416 2.3348813 2.3807132 2.3599570 2.1054377 2.3810335 2.6500478 2.5970199 2.4124197 2.4826979 2.3509328 2.3598678 2.3398998 2.3643431 2.6203857 2.2654147 1.9463498 2.2616580 2.3404605 2.4872470 2.4797102 2.4897354 2.4437402 2.4860363 2.5981572 2.2856121 2.5458808 2.0444663 2.0749342 2.1728290 2.2432472 2.0607714 2.4943265 2.4888554 2.4859369 2.3219034 2.3080069 2.3367271 2.3401278 2.6618981 2.1659518 2.2109957 2.1094222 2.0311512 2.9320075 2.4738479 2.2394139 2.2696683 2.0613182 2.2045252 2.3870465 2.3979114 2.3217285 2.3500594 2.1790984 2.1953560 2.2633436 2.3763532 2.4975567 2.0958435 2.4475148 2.0191671 2.2079641 2.1430919 2.1722610 1.8012534 2.3839482 2.3166016 2.2500129 2.3229839 2.1551069 2.1609799 2.1353750 2.2502528 2.3830994 2.3140549 2.6237989 2.1333959 2.3435480 2.3679209 2.5311213 2.4441516 2.3482577 2.2823709 2.5558108 2.6295265 2.2513277 2.6985976 2.4963439 2.6373091 2.5161278 2.4963982 2.3533943 2.3914535 2.3363285 2.3558539 2.4334892 2.4685266 2.4488858 2.5232312 2.6301352 2.6483745 2.5091138 2.5692634 2.3711186 2.6590349 2.6359870 2.5732808 2.0029729 2.2948369 2.1364515 2.2984727 2.1574057 2.0584901 2.2135655 2.3338492 2.3049009 2.3056179 2.3023062 2.6676101 2.4694900 2.4392569 2.7054524 2.7326347 2.4041422 2.8785674 2.5982828 2.5349660 2.6474223 2.7602533 2.7370047 2.8626631 2.8260948 2.8445198 2.9020483 2.1817483 2.2636382 2.1684082 2.2034476 2.3047388 2.3045134 2.5751482 2.6211366 2.3648473 2.3858622 2.3481790 2.2285069 2.2699591 2.3498710 2.5076868 2.7394482 2.5513538 2.3652446 2.1611424 2.1047412 2.2817720 2.2215812 2.2273601 2.3844141 2.1039767 2.2853751 2.0575399 2.3052784 2.3717227 2.1441440 2.5698962 2.2995650 2.4890390 2.3641668 2.3398703 2.5637478 2.3937468 2.4513408 2.7044586 2.4354006 2.6021870 2.6582248 2.6235915 2.4488789 2.3248708 2.7487290 2.4207751 2.3817045 2.4058059 2.8206246 2.7553348 2.6897740 2.5134261 2.6028220 2.5399459 2.4841172 2.1166700 2.4340688 2.5246969 2.6630649 2.4887345 2.4331148 2.4227634 2.2168524 2.6050396 2.4243754 2.3634880 2.4088807 2.5171740 2.5467386 2.6632995 2.6585672 2.2340324 2.7765631 2.4520203 2.5207373 2.6303969 2.5402406 2.4642982 2.2027618 2.1518184 2.0360241 2.1483565 2.0519404 2.1766092 2.0743478 2.2844617 2.2897091 2.5074512 2.2486495 2.1025000 2.2684516 2.3329456 2.2426304 2.1582165 2.2603105 1.9840390 2.2250389 2.0772542 2.0910996 2.1947570 2.1970695 2.3008675 2.3975770 2.3223759 2.3412832 2.1853192 2.3677648 2.3997014 2.4035789 2.1945788 2.3418498 2.2834747 2.3867236 2.6155300 2.7075262 2.7323640 2.5905774 2.7022897 2.8472180 2.7606413 2.8328035 2.2792447 2.7167328 2.8980006 2.6422336 2.6898734 2.8489580 2.6192409 2.8351898 2.7091844 2.7803687 2.7878434 2.4717601 2.7691986 2.6941004 2.6544784 2.9457072 2.6295855 2.5104827 2.7685424 2.5178436 2.3135706 2.7935020 2.5194281 2.7943824 2.7027856 2.3229427 2.3805598 2.7810376 2.6454423 2.5354371 2.3119956 2.7793099 2.6348776 2.3661349 2.0812476 2.2252490 2.2850190 2.5406583 2.3162241 2.0315667 2.2248635 2.3710717 2.9942180 2.5289895 2.3794835 2.7409289 3.1456396 2.4691285 2.7810223 2.5297498 2.4351327 2.2588629 2.2292563 2.1842027 3.1041198 3.3583124 2.6368069 3.0597558 2.9116547 2.8355278 2.7498179 2.8093732 2.9719718 2.4116741 3.1445586 2.8505121 3.4203231 2.4706642 2.7947226 3.1888640 2.9377947 2.3516526 2.8513504 2.3986224 2.9840451 3.0486706 2.9591966 3.0416138 2.9130370 2.9285275 3.0151115 2.9531031 2.9645782 2.9794432 2.7892963 3.0300764 3.0669823 2.9163504 2.8043469 2.7978365 3.0097176 3.0780712 2.8906930 2.6034148 2.8690761 3.2549954 3.3587838 3.2973366 2.8659049 2.7048017 2.9460365 3.3657170 3.1063077 2.8826135 2.7250704 2.9823718 2.8630278 3.0283691 2.5714435 3.2413728 2.9874531 3.1158233 2.7756995 3.0268957 3.2658734 3.2646406 3.1789582 3.2426911 3.0928479 2.9799391 3.1434431 2.9749253 3.2347709 3.2831024 3.2219517 2.8601207 2.7566663 2.8492050 2.6639758 3.1979057 2.8079297 2.9865240 2.2762463 1.8542228 2.5409074 2.7326436 2.3536704 2.2064754 2.3672066 2.3363354 2.3256300 2.8217436 2.6023533 2.7765285 2.8245733 3.1631826 2.8604843 2.9548291 2.7686001 2.9004756 2.9011213 2.8181312 2.9078204 2.6494769 2.7851534 2.8948300 2.9095955 2.9304772 2.2512454 2.6731274 2.4108140 2.4085461 2.0178927 2.0128920 2.3406428 2.4505541 2.5292339 2.5966402 2.6764595 2.8546600 2.6336928 2.7122703 3.0010371 2.8867161 2.7522506 2.6318379 3.2162952 2.8680120 2.8346979 2.6035948 2.6919515 2.8137768 3.0903855 3.0131447 2.8296217 2.5733767 3.0407351 3.2283317 2.8349829 2.9121747 2.9708712 2.8413434 2.8999920 2.7701427 2.8240003 2.7203239 2.9745999 2.9277117 3.0505766 2.8363455 2.7820169 2.7888506 2.9104032 2.8978987 2.9289857 2.8689678 2.9087258 2.9979055 3.0663640 2.7561753 2.7918664 2.6627803 2.7097025 2.6759807 2.9943476 2.7671297 3.0412759 2.8976295 3.0582672 3.0321858 3.1694377 2.8231640 3.0405438 2.8421138 3.0124030 3.0652614 2.9300656 2.7505206 2.9387910 3.0909219 2.8348850 2.9905981 2.9883356 2.7847221 2.7039816 2.9025807 2.7865035 2.7544895 3.0300024 2.8997417 2.8641800 2.7351646 2.8182890 2.8504849 2.8005983 3.0445564 3.2127324 2.9266017 3.1261451 2.8175455 2.9431847 2.8175216 2.8871827 3.1261804 2.5007467 2.7436458 2.9299010 2.7488432 2.6615553 2.5603263 2.5236968 2.5565470 2.5952487 2.5720918 2.4010614 2.4677552 2.4458929 2.7065380 3.0806331 2.8828904 2.9174683 2.8630348 3.1271183 3.1064891 2.9743682 2.6241603 2.7160492 2.8689814 2.9925983 2.8018394 2.9015128 2.9864261 2.7984081 3.0957454 2.7555794 3.1230911 3.0726217 2.8007018 2.5420433 2.7984513 2.8903258 2.8491142 3.1092354 3.0597700 2.6836723 2.9137466 2.7592060 2.9744409 2.7721317 2.7514575 2.7748820 2.8014832 2.9753490 2.8305919 2.9235752 3.2673487 3.0123175 3.4396947 3.1233784 2.6168033 2.9890339 3.0891646 2.9993599 2.6916780 2.3752980 2.6286477 2.8264606 3.0154267 2.9132184 2.9133184 3.3849598 2.8467197 2.9457313 2.9420442 2.6561128 3.0760381 3.2697699 2.9100124 3.2638348 2.8664780 3.2269029 2.8288261 2.9799044 2.9908238 2.9644198 2.9351231 2.7682801 2.7810014 2.9631403 2.8697067 2.8228212 2.6036804 2.6547380 2.8936787 3.0574741 2.7460442 2.7810566 2.6658345 2.9107406 2.8542094 2.9336760 2.6280433 2.6653177 2.7181776 2.7429881 2.6167341 2.6155831 2.8543701 2.5407404 2.6506613 2.7208857 3.0241664 2.5880446 2.3584121 2.9107104 3.1879787 2.8818021 2.7871188 2.8298757 2.8705184 2.9137119 2.9414640 2.6550395 2.6834872 2.9167896 3.1073333 2.8628245 2.8891147 2.5679962 2.8049875 2.5680838 2.9357627 3.0264822 3.4336908 3.0507977 3.2322407 3.6499265 3.3518825 3.3544457 2.9601823 2.8981978 2.9862196 3.1583770 3.3325737 3.2210933 3.0391702 3.1415736 2.8533750 2.8822336 2.8377803 2.9681577 2.9882673 2.7867815 2.7036117 2.7012907 2.9084811 2.9604773 2.6955742 2.7181959 3.1450001 2.9494406 2.8082626 2.1248232 2.5424608 2.8418099 2.7316842 2.6464265 2.8231530 2.1836546 2.4234790 2.4268475 2.3924914 2.5128434 2.5450269 2.4480491 2.4672905 2.6270333 2.8143143 2.7140374 2.6371748 2.6526146 2.6438772 2.9605050 2.8119765 2.8954444 2.8125414 2.8181964 2.7985603 2.9449981 2.6517832 2.8612587 2.8070566 2.9870504 2.9248451 2.9332533 2.5896207 2.9328406 3.0547160 3.2285223 3.2564980 3.1884684 3.0611259 2.7953714 2.9506319 3.0001122 3.1880266 3.0616217 2.6026439 2.6776455 2.9700871 2.7724455 2.9930157 2.8228104 2.9884850 2.8477753 3.2035045 2.9326426 3.1229940 2.8779524 2.8707654 2.8227503 2.8607748 2.9071081 2.8583317 2.8502259 3.1878248 2.4241321 2.5192715 2.4449186 2.4679836 2.3163181 3.0759875 2.8825496 2.4439371 2.4842383 2.5957535 
assembly_BlackSea6|NODE_796_length_132231_cov_9.603740_78|protein        2.7058646 2.5982536 2.7172728 2.6372485 2.4595997 2.2862319 2.3391788 2.3757236 2.3590671 2.3027464 2.5345429 2.3141227 2.2383878 2.5540391 2.2194937 2.0448214 2.5784335 2.5131543 2.4018612 2.5037386 2.3672079 2.6562572 2.8224942 2.3593476 2.4965773 2.3748945 2.5479999 2.3492256 2.6322530 2.7544337 2.6168110 2.4534007 2.4849132 2.5738440 2.4663283 2.7190193 2.2768032 2.8866617 2.5712847 2.9435570 2.5616070 2.5761008 2.3683828 2.1903550 2.2796953 2.4123077 2.4934540 2.4127843 2.7128551 2.5586691 2.2594210 2.4954230 2.5300067 2.1642035 2.2385546 2.2199648 2.3639387 2.3191225 2.2585305 2.3706698 2.6848683 2.5364876 2.5800574 2.4235807 2.6299215 2.4856088 2.5896909 2.6045398 2.7190207 2.3352514 2.3925998 2.6086057 2.4520792 2.7860889 2.4950424 2.7213970 2.3359810 2.3306258 2.4688224 2.4710965 2.4005094 2.8419113 2.7920052 2.7916592 2.5392143 2.6503815 2.3666454 2.7179461 2.4713219 2.2657209 2.4972520 2.9615114 2.6722685 2.6734270 2.7185801 2.7680967 2.6488471 2.9685867 2.5445755 2.5724292 2.6433029 2.6300900 2.6907326 2.7050007 2.7750649 2.8821932 2.7869330 2.8079442 2.6157904 2.8801522 2.4668116 2.3619595 2.5815177 2.4836439 2.9200718 2.5832558 2.7491446 2.4892750 2.6981292 2.7693165 2.7883104 2.3148990 2.2296551 2.3564974 2.4488029 2.3283623 2.6069751 2.4769733 2.5343161 2.4282485 2.3275604 2.2708667 2.4339142 2.5724647 2.5180447 2.6943961 2.6142389 2.2009379 2.4544590 2.4042421 2.6461066 2.8460193 2.8227090 2.3315106 2.5445339 2.4271142 2.3401996 2.7333685 2.1839101 2.5454685 2.6025346 2.1555996 2.4704506 2.1646099 2.5578587 2.2631119 2.5851552 2.6742178 2.5708743 2.5864845 2.4122873 2.4364251 2.4384821 2.4362719 2.3989160 2.4773955 2.3240401 2.4556108 2.7696145 2.7106395 2.8513219 2.5278999 2.3503665 2.3743645 2.4563908 2.3709428 2.4387417 2.1369413 2.4251919 2.4159010 2.7641231 2.2876119 2.6451141 2.3278659 2.2901709 2.4499892 2.7712731 2.6852656 2.3107666 2.3569385 2.0528953 2.0960293 2.1947226 2.1100602 2.0368427 2.1578852 2.0528000 2.1487590 2.2872913 2.1689784 2.1096182 2.1866897 2.0409944 1.9984252 1.8134354 1.8556404 1.8568348 1.8281505 2.1844355 2.2051463 2.1513751 2.1970013 2.2119519 2.1667906 2.1189366 2.1186889 2.0223335 1.9041124 2.1514419 2.1281581 2.3068426 2.2737651 2.1733532 2.1545380 2.4492179 2.2849551 1.8860456 1.8986153 1.8324287 1.9433918 1.9152281 2.1019647 1.9763552 1.8273087 2.0118080 2.1393074 2.1208816 2.0994128 1.9021983 1.9791368 1.7752558 1.9351551 1.7697252 1.5767956 1.6999872 1.6557821 1.5687334 1.5660606 1.5899246 1.6491793 1.4728178 1.6317457 1.6762611 1.7139010 1.6882442 1.6878694 1.6125579 1.6674143 1.7247826 1.8112112 1.7498579 1.7622089 1.7067275 1.8376640 1.6531615 1.8067316 1.8423656 1.9229065 1.9722093 1.8084484 1.7824446 1.6539720 1.9356731 1.9096847 1.8591974 2.0329507 1.8905571 2.0033001 1.8167958 1.9089824 1.9195584 1.7959784 1.8168671 1.9201934 1.8170907 1.9682778 1.9883011 1.9539374 1.8248638 1.9041239 1.9657980 2.0614762 2.0487317 1.8622631 1.9021834 1.9094639 1.8736748 2.1045429 1.7685018 1.7802039 1.8415296 1.8251420 1.9777595 1.8466605 1.6896097 1.8817854 1.6276446 1.6434591 1.7280074 1.8091263 1.9457784 1.8424549 1.6533792 1.6624640 1.6711269 1.6838219 1.8133285 2.0740890 1.8087015 1.7866606 1.7910489 1.8527603 1.8919333 2.0632612 1.9190329 1.9007513 1.7240622 1.7269148 1.8328082 1.9043291 1.8215308 1.8528228 1.7210783 1.8965149 1.8920122 1.8618015 1.8284431 1.8930276 1.9607879 1.8978505 1.8463541 1.7321981 1.8991160 2.0364387 1.8964143 1.9493483 1.8845116 1.8491800 2.0384682 1.8779802 1.8483844 1.7782660 1.5581858 1.6530206 1.6940638 1.8528904 2.0747227 1.7503617 2.0823742 1.7904407 1.8189770 2.1170997 1.8232852 2.0103313 1.8678274 1.7761309 2.8450898 2.5781741 2.4885754 2.4957381 2.7145060 2.8894021 3.0215693 2.7689092 2.7438734 2.9200636 2.8642692 2.5902945 3.1133739 3.1339797 2.8180434 1.8285457 2.2665865 2.0820777 2.2880476 2.1330039 2.0986734 2.0914713 2.6181333 1.9614909 2.1020237 2.0891446 2.1806689 2.3428457 2.7712537 2.6363080 2.4365213 2.6517977 2.6323643 2.5401074 2.6814721 2.4233432 2.4489709 2.7130540 2.7920845 2.3221783 2.8464668 2.5016629 2.5051982 2.5742024 2.5431069 2.4699585 2.6965133 2.7723080 2.6561244 2.6527817 2.7269279 2.6964754 2.6649303 2.5335999 2.3752996 2.4957220 2.4485484 2.5149069 2.3569475 2.4788303 2.4937678 2.5855245 2.5709364 2.5404012 2.6855563 2.6190266 2.7116975 2.2720799 2.5989991 2.7086862 2.8845939 2.5252384 2.4068808 2.4517384 2.1684945 2.2524079 2.0010037 2.1286188 2.1182562 2.3190134 2.0782424 2.0168057 1.9673414 2.0223738 2.1090080 2.0316643 2.1895354 2.2476559 1.9661670 2.1216729 2.3420063 2.3309410 2.3866644 2.0327082 1.9677816 2.3159464 2.1029959 2.3949462 2.2915811 2.3318044 2.2816665 2.1966144 2.4742374 2.3975662 2.1946972 2.1458023 2.4092139 2.1967224 2.5641897 2.4662037 2.2628783 2.0217520 2.2469550 2.1458683 2.1172177 2.3742537 2.1317186 2.2262381 2.2187947 2.2354071 2.1718558 2.0597894 2.0329846 2.5352615 2.1361187 2.3463106 2.2152846 1.9818686 1.8760083 1.8140971 1.8368716 1.8314059 1.8900061 1.8818082 1.7891084 1.8092149 1.7454237 1.7610022 1.9491443 1.9950905 2.0066301 1.9390454 2.0865481 1.9419212 2.0010318 2.2062639 2.1001110 2.1864874 2.4023973 2.0362156 2.1293596 2.0233537 2.2624953 2.1870359 2.1360465 2.1910419 2.3325052 1.9572612 2.0224732 1.7755634 2.2623498 2.3803252 2.3180436 2.2107672 2.3192863 2.1218637 2.0101747 2.2539623 2.1520845 2.0938808 2.0172403 2.5420561 2.6719787 2.0450442 1.9529000 2.6624833 2.5625029 2.6504139 2.5103009 2.0799309 2.2790639 2.6363387 2.6739399 2.4957132 2.2889600 2.3451439 2.5816059 2.5331590 2.0244273 1.6340564 1.9080401 2.0333399 2.1442037 2.2352901 2.0217777 2.0408986 1.8206722 2.0354775 2.0452415 1.6053154 1.8489851 1.8545988 2.5271499 1.9974269 2.4526419 2.2826629 2.2123560 2.5475555 2.4967853 2.8298521 2.6463043 2.5398514 2.4619326 2.4610500 2.4303176 2.3739672 2.7253453 2.0522120 2.4325618 2.4371840 2.3949856 2.6331994 2.3309756 1.9901529 2.0611648 2.3518949 2.5480414 2.4897569 2.2446618 2.3682181 2.3981919 2.2732658 2.1501873 2.4247796 2.2181756 2.2046699 2.4501723 2.2045234 2.2042834 2.2625896 2.4950201 2.4450478 2.5013897 2.5823788 2.4598710 2.5126320 2.6124553 2.5869920 2.4431816 2.4062926 2.4521447 2.4472931 2.5552003 2.5879339 2.5256538 2.4420559 2.6078617 2.7842174 2.4551359 2.0349644 2.6357148 2.2959566 2.5041640 2.5229664 2.5272098 2.7224093 2.2749188 2.1902114 2.5984563 2.6246621 2.3167593 2.7754346 2.8278435 2.5519496 2.4775024 2.7248773 2.6944054 2.4396950 2.6388760 2.8200528 2.4725986 2.4765402 2.6362841 2.3845222 2.4500002 2.3320422 2.5726288 2.5637937 2.6759081 2.4360370 2.6531483 2.5676296 2.4630156 2.4705239 2.2270739 2.4643636 2.1764119 2.2371996 2.3585418 2.5029589 2.6233002 2.3329574 2.4628075 2.2717261 2.5877466 2.4710728 2.5892058 2.1562303 2.8598896 2.5720428 2.6451799 2.5832669 2.3907018 2.3893249 2.3316077 2.6394165 2.7414277 2.9122066 2.5096035 2.3075724 2.3811622 2.2875827 2.2285380 2.0461711 2.2918131 2.1734550 2.0749891 1.9065689 2.1721649 2.3724434 2.2011916 2.1435459 2.3456189 2.0220360 2.0611824 2.7081430 2.2938750 2.1902900 2.2360531 2.4290688 2.3706896 2.4355364 2.2870100 2.3329344 2.0768332 2.0356006 2.2216958 2.3281672 2.3547962 2.2380434 2.3012151 2.1774176 2.2605068 2.2988412 2.1282478 2.3910581 2.1299746 2.0624614 2.9757906 2.9722965 3.0123306 2.7040496 2.3992712 2.5089688 2.7799874 2.7062234 2.5666297 2.3968174 2.5769932 2.4287368 2.8767121 2.5145834 2.5121492 2.6240962 2.8085828 2.3893688 2.5820899 2.6630433 2.1286280 2.6516059 2.7828201 2.6462051 2.4434649 2.3446519 2.5746952 2.4242175 2.3151306 2.4162861 2.2990924 2.2116201 2.3180723 2.5747899 2.1743581 2.3873575 2.2122037 2.0630352 2.4372435 2.1732532 2.4785023 2.0228575 2.2276060 2.2371461 2.8403414 2.8555116 2.4616830 2.5063929 2.3608702 2.6410196 2.4977100 2.3028925 2.2254849 2.4642826 2.3201281 2.4407896 2.5198461 2.2119940 2.6657553 2.5924412 2.6171403 2.3884285 3.0083275 2.9015408 3.0386208 2.7446774 2.9082856 2.7233071 2.4773696 2.4558975 2.5110828 2.9816413 2.7836512 2.7203544 2.8871050 2.8988190 2.7077036 2.6479268 2.3843340 2.4957421 2.6345299 2.7275336 2.7507723 2.6304886 2.8454859 2.3816212 2.7383353 2.8217224 2.9673362 2.6868817 2.6916978 2.9016399 3.1205949 3.0972895 2.8272293 3.1764212 2.8336446 2.9345767 3.2177706 3.0239372 2.8405386 3.1601814 2.6184834 2.4501510 2.6018011 2.2743970 2.2174666 2.3869232 1.6789186 1.6537731 1.9096288 1.7753522 1.8014751 1.8024972 1.6912573 1.7310443 1.7442485 1.6944704 1.7046857 1.7470453 1.6844730 1.7376543 1.6329399 1.6665465 1.6573413 1.7104628 1.8406755 1.8868404 1.9639587 1.6667485 1.6129939 1.5861985 1.5776911 1.5942547 1.5698828 1.5201018 1.7499983 1.6865109 1.6713731 1.6081425 1.6016422 1.5933125 1.6997551 1.5886338 1.4696513 1.4092716 1.5812295 1.5650881 1.6409803 1.5757520 1.4609711 1.4729341 1.6774096 1.6112725 1.9842145 1.9523599 1.8210471 1.7510973 1.7377133 1.7001349 1.5834128 1.6447209 1.8131837 1.6294283 1.4584669 1.4748648 1.5217643 1.5950279 1.5892739 1.6149677 1.6160509 1.6765395 1.6149112 1.5536838 1.6693138 1.4910816 1.6296545 1.6306360 1.6782615 1.4577784 1.6198850 1.5947049 1.7496874 1.5659951 1.7502280 1.5896364 1.4893422 1.5317887 1.6945160 1.4871778 1.5452926 1.4287504 1.3697189 1.5524599 1.7738956 1.3769845 1.4697983 1.3243711 1.2483851 1.2681320 1.2529899 1.2884508 1.8331291 1.8199811 1.6458891 1.7577646 1.8704181 1.9411986 1.6417361 1.5819140 1.5786373 1.4639205 1.3796387 1.5943854 1.5265477 1.0160283 0.9621430 0.9677160 0.9260985 1.0379426 1.1217994 0.9174344 0.8665142 0.9184788 0.8990546 0.9527720 0.9773887 0.8463338 1.0367432 1.0251629 0.9827700 1.0517329 1.0249967 0.9239258 0.8653290 0.8719079 0.8071061 0.7874802 0.7082910 0.8255919 0.7369248 0.7968985 0.7754274 0.8390106 0.8156702 0.7859931 0.7610302 0.8585653 0.8290814 0.7803797 0.8491807 0.8626224 0.8410838 0.7707888 0.8278143 0.7918228 0.8088627 0.8479158 0.8707892 0.9150581 0.8521678 0.9336563 0.9372586 0.8767988 1.0074593 0.8229697 0.9703544 0.8036902 0.9562416 1.0135400 0.7759751 0.7981750 0.8726487 0.8527527 0.8302237 0.8826859 0.8067439 0.8117839 0.9156337 0.8114538 0.8412304 0.7182321 0.6827668 0.6797154 0.7224622 0.7467669 0.6883632 0.7481103 0.7886450 0.7558340 0.8238252 0.7034718 0.8049148 0.9194415 0.6895493 0.7014512 0.6828082 0.6972282 0.7264828 0.6936033 0.7399410 0.6466255 0.6674451 0.6920382 0.9286074 0.9109905 0.8623054 0.9641285 0.9879542 0.9440379 0.9676953 0.9356474 0.8941129 0.9331986 0.9219321 0.9163635 0.9429169 0.9453511 0.8105381 0.8049457 0.7570450 0.7911533 0.8547096 0.8072319 0.9521506 0.9629967 0.8681662 0.8491179 0.8306674 0.9372455 0.7887744 0.8285001 0.8446030 0.7683461 0.7164987 0.7111951 0.8510336 0.7368183 0.7878926 0.7412143 0.8852605 0.8809544 0.7482809 0.9741460 0.9761515 0.9111718 0.8877046 0.8641587 0.9141833 0.9637114 0.9152666 1.0276702 1.0609935 0.9455185 0.9290670 1.0788305 1.0962873 1.0123288 1.0331179 1.0563991 0.9671262 0.8902431 0.9448666 0.9838555 0.9483167 0.9423827 0.9479962 0.9450106 1.0384625 0.9520634 0.8713200 1.0339051 0.9750063 1.0171633 0.9682507 0.9884903 0.9205645 0.9843898 0.9429943 1.0044605 0.9556412 0.9317957 0.9764034 0.9523204 0.9935133 0.9700296 0.9307462 1.0477108 1.0284772 0.9319789 0.9886933 1.0226922 1.0631476 0.9460203 0.9900890 0.9821248 1.0480380 1.0390322 0.9278816 0.9941160 1.0257656 1.1240004 0.9388784 0.9583283 0.9064426 0.7542412 0.8008027 0.8141853 0.7914902 0.7449361 0.9463117 1.0203033 1.0098324 1.0046051 0.8828060 1.0002888 0.9331520 0.7296622 0.9225711 0.8392927 0.8807749 0.8704090 0.9141746 0.9022874 0.9531245 0.9329267 0.8666768 0.8848809 0.9322634 0.9513275 0.8496041 0.9610276 0.9076002 0.8494604 0.9020900 0.9131789 0.9664097 0.9978769 0.9470140 0.8577105 1.0235745 1.0051033 1.0335307 1.1010473 1.0325688 1.0653637 1.0924589 1.0516156 1.0181532 1.0532076 0.9732101 0.9671816 1.0112815 1.0945473 1.0186327 1.0669821 1.0918854 1.0142227 1.0306384 1.0044674 0.9667958 0.9825650 0.8566471 0.9535498 0.8094773 0.8989377 0.9560988 0.7958753 0.8302052 0.8908410 0.9079850 0.8308276 0.8135134 0.8969800 0.8861298 0.7583169 1.0346124 1.0263059 0.8617724 0.8985847 0.9986537 1.0642667 0.9798461 0.9401986 0.9544030 1.0231266 0.9379333 0.9351751 0.9942525 0.9799062 1.0643071 0.9622737 0.9761891 1.0235299 1.0529639 0.9680306 0.9732420 0.9790878 0.9154347 0.9252165 0.9711180 1.0163894 0.9706849 0.9731223 0.9789401 0.9780158 1.0543893 1.0301272 1.0410088 1.0221024 0.9620024 1.0350936 0.9970852 0.9101518 0.9655846 1.0622396 0.9114463 1.0100243 0.9016719 0.8901867 0.9769786 0.9758755 1.0335199 1.0192736 0.9831819 0.9742562 1.1197433 1.1578459 1.0398444 0.9574638 0.9630463 1.0000357 0.8832405 0.9122635 1.0801842 1.0281919 1.0513776 1.0837563 1.1143307 1.0091231 0.9860292 0.9430127 1.0755895 0.9373776 0.9865161 0.9826915 0.9851414 1.0609462 1.1076119 0.9855206 0.8694854 0.9657684 0.9756953 0.9848860 1.0378338 0.9819027 0.8985916 0.8350362 0.8397300 0.8327967 0.7828205 0.8775243 0.8621663 0.9328980 1.2682350 0.9366872 0.8169080 0.9190855 0.9899730 0.9416212 0.9886949 0.9786887 0.9008622 0.9852990 0.9430018 0.9163401 0.8765456 1.1274020 0.8644867 0.9904983 0.9022939 0.8595197 1.0129644 0.8791495 1.0072552 0.8107895 0.8183121 0.8392990 0.9366926 0.7849976 0.7715631 0.8281573 0.7347985 0.8757744 0.8999709 0.9313638 0.9428375 0.8461809 0.9315659 0.8800582 0.8521833 1.0684498 1.0010295 0.9929215 1.0076343 0.9919235 1.1209145 0.8260652 1.0530946 0.8488926 0.8479259 0.9052796 1.0643524 1.1151041 0.9961477 0.9508397 1.0016637 1.0981623 0.9869398 1.0804498 0.8776635 1.0217752 1.0457887 0.9089028 1.0534211 0.9841221 1.0715506 0.9869479 1.0777156 1.0270897 1.0168798 1.0363999 1.0807976 1.0803184 1.0178988 1.0307447 1.0681144 1.0122886 0.9344980 1.1304638 1.0326240 1.0219236 1.0471541 0.9935135 0.9651379 0.9931546 1.0656583 0.9602870 1.0281594 1.1084751 1.0581133 1.0238596 0.9444578 0.9001224 0.8738868 0.9799074 1.0891765 1.0362585 1.0012053 1.2156449 1.0011450 0.9650047 1.0091733 1.0476560 1.1395575 1.0534470 0.9733807 1.0967964 1.1205411 1.0041571 1.0074895 1.0152132 1.0466323 1.0006756 1.1028356 1.1228242 0.9565322 1.0815682 1.0927350 1.0278209 1.1227570 1.0707712 1.0565729 1.0514417 1.0910779 1.0920536 1.0852585 0.9982474 0.9830117 0.9121717 0.9105065 0.9883516 1.0787892 1.1253597 1.1086317 0.9944579 1.0813980 1.0610051 1.0156676 1.0384660 1.0455180 0.9764091 1.0650184 1.0369835 1.0147780 1.0375001 1.0284589 0.9095449 0.9478564 1.0422586 1.0928571 1.0407735 1.0449179 1.0540213 1.0077915 1.0438476 1.0225972 1.1676367 1.1145335 1.1615011 1.1157814 1.0733895 0.9675584 1.1608563 1.2007461 1.1020244 1.1373957 1.1796821 1.0144373 1.0032217 1.0562617 1.1208140 1.1583690 1.1331211 1.1794340 1.1837415 0.8916700 0.9490186 1.0368584 1.0098559 0.9881542 0.9404123 0.9462031 0.9473661 0.9322364 0.9151431 0.9049170 0.8886741 0.8707391 0.8730267 0.8827894 0.9967990 1.0698307 1.0392028 1.0248890 0.9796811 1.0319705 0.9774680 1.0041406 0.9868924 0.8585831 1.0594947 0.9501725 1.1356608 1.1100582 1.1913011 1.1137994 1.0026987 1.2680799 1.1065952 1.1496725 1.0722305 1.0466591 1.0501272 0.9434797 0.9881438 0.9517347 0.8474593 0.8664425 0.9375771 1.0109684 1.0933254 1.0052079 1.0463869 1.1395064 1.2019493 1.1012223 1.1346234 1.1786587 1.2910432 1.1326457 1.0764180 1.1911234 1.2548881 1.1109343 1.2324990 1.0115658 1.3407663 1.2184168 0.9875845 1.0597025 1.2747466 1.2309952 1.2157384 1.2022357 1.2140266 0.9214776 1.0186084 0.9311223 1.0047930 0.9324368 0.9794533 1.0718948 1.1964511 1.1616558 1.2349139 0.8979160 0.1775223 0.0000000 0.1932659 0.1930612 0.2087853 0.2211387 0.2090460 0.1932848 0.2058685 0.1930567 0.2131897 0.2090614 0.2058505 0.2431018 0.2190770 0.3379021 0.3495276 0.3350770 0.3863673 0.4340984 0.4880417 0.5219423 0.5849498 0.4577405 0.4769723 0.5511014 0.5289130 0.5447019 0.8201167 0.7691177 0.7108833 0.7332281 0.6202703 1.0551232 1.0748005 0.9359844 1.2132006 1.1628032 1.1777923 1.3552828 1.2022032 1.4706115 1.6270367 1.0653859 2.4756919 2.4007073 2.3131981 2.2742335 2.2650645 2.3657473 2.2476150 2.2381824 2.1839952 2.2919874 2.1871694 2.0841140 2.2796089 2.2140196 2.2837610 2.2191125 2.1608324 2.2651567 2.2983289 2.1697519 2.1943791 2.3942400 2.3259458 2.1387689 2.0318442 2.2621161 2.3380511 2.4492936 1.7886296 1.9509220 2.3699913 2.2844611 2.5647976 2.5929619 1.9828047 2.3087081 1.9866262 2.0876222 2.0444334 2.3757139 2.4633394 2.4608759 2.5238756 2.3369405 2.2163468 2.2574100 2.5099288 2.2626863 2.4373358 2.4385866 2.4068745 2.4779323 2.2529261 2.5413393 2.5549402 2.5491608 2.6073947 2.2230770 2.4425595 2.3969531 2.1439175 2.1049287 2.2262970 2.0696825 2.0234595 2.1349122 2.1142495 2.1879571 2.5591924 2.4181706 2.5940985 2.4846331 2.3842984 2.3117414 2.2502137 2.4299590 2.3316635 2.2959731 1.9706223 2.0098712 2.0959043 2.1146786 2.0741364 2.1709004 2.1270250 2.1021673 1.9948497 1.9277963 1.8423691 1.7780753 2.0881528 1.8642934 2.3551344 2.0551766 2.3938336 2.4461734 2.3031317 2.3823805 2.1661761 2.3333117 2.2149991 2.3069722 2.0562273 1.9932192 2.0341714 2.0345003 2.0596184 2.0144989 2.1498596 2.1795055 2.0302102 1.9045933 2.0609424 2.1505683 2.1072802 2.0258461 1.9536689 2.0466465 2.3643477 2.3857934 2.2847370 2.3454994 2.3410258 2.2002753 1.9094022 2.1540509 2.3026896 2.0329579 2.2721599 2.1755611 2.0768386 2.0024865 2.1251500 1.9354444 2.1153804 2.1871213 2.5235773 2.2083819 2.1691369 2.2621022 2.0773160 2.0978375 2.1174260 2.1315576 2.1009198 2.0067914 2.0989062 2.0680030 2.0184137 2.0678698 1.9632886 1.9822388 2.1823521 2.4494573 2.1660697 2.2096705 2.1336369 2.3737201 2.1634008 2.2183201 2.2429492 2.2904577 2.2815432 2.2256032 2.2233281 2.0563368 2.2417052 2.2172041 2.0809324 2.2585115 2.3298501 2.3092333 2.2747079 2.2418593 2.3254256 2.2473135 2.1339647 2.1030489 2.2100992 2.5042096 2.3450797 2.4785161 2.5577252 2.4459153 2.1178741 2.2179852 2.1849388 2.3648357 2.2433100 2.3427951 2.2832139 2.1831797 2.0626453 2.1874127 2.1560294 2.2423532 1.9876472 2.1193157 2.1172044 2.3443030 2.2049874 2.3581490 2.3472357 2.4332946 2.3681575 2.3187764 2.4130548 2.4190618 2.4466973 2.3967128 2.4578795 2.5079168 2.5685318 2.5369255 2.4046320 2.3943271 2.3300038 2.4362442 2.6031499 2.6731494 2.4392931 2.5389393 2.5402746 2.5478626 2.2675254 2.1625426 2.1577867 2.1381200 2.0888479 2.3591125 2.3762895 1.9077813 2.1126597 2.2420549 1.9575529 1.9367912 2.2557124 2.3543535 2.3711887 2.3739949 2.2577377 2.4131881 2.5064205 2.2390682 2.0840866 2.3170637 2.4086340 2.5052586 2.5079658 2.3820080 2.2318667 2.0621629 2.0452447 2.0987130 2.0059968 1.9884118 2.2300793 2.2204812 1.9965377 2.3704040 2.2476282 2.2758885 2.6112220 2.3362995 2.3054996 2.7205073 2.1509510 2.3975615 2.4277744 2.4595328 2.3547806 2.2262550 2.1508031 2.2562300 2.2112946 2.2113890 2.1541201 2.0589769 1.9767206 2.2099712 2.1471314 2.2846641 2.1040999 2.3697954 2.3446123 2.2937240 2.4684099 2.4144522 2.1686726 2.0426889 2.2974704 2.0899497 2.2509072 2.2016983 2.3373616 2.1535408 2.0840617 2.1811078 2.1137797 2.1598770 2.2448835 2.1355849 2.1322773 1.9593271 2.2309256 2.0375424 2.3799151 2.2958043 2.3282251 2.1241787 2.3466749 2.1491757 2.1049794 2.0889103 2.2773273 2.1167410 2.2447568 2.2674159 2.1895061 2.1371064 2.3941014 2.2818991 2.1693033 2.2129548 2.2840443 2.2451501 2.1775874 2.3278035 2.3170705 2.2730526 2.3144975 2.4788573 2.3911924 2.3719443 2.3063308 2.1138554 2.3487524 2.0092082 2.2121238 2.2049399 2.3137218 2.3610286 2.0832174 2.3624653 2.5175246 2.4557927 2.3760497 2.4108584 2.2542302 2.3240166 2.2808480 2.2864228 2.4792644 2.2509221 1.9432924 2.2546657 2.2599715 2.4419818 2.3385472 2.4287936 2.3849838 2.4177678 2.4763250 2.2251117 2.4963938 2.1577780 2.1014357 2.2257199 2.2465130 2.1184681 2.4291021 2.3005381 2.3972429 2.2390072 2.2684043 2.2746672 2.3013870 2.6301236 2.1107031 2.2370845 2.0527634 2.0345440 3.0608507 2.5502059 2.2855080 2.2803672 2.1736500 2.3304810 2.1413677 2.2520251 2.2375957 2.3270576 2.3555537 2.0549777 2.2640608 2.3590584 2.4487244 2.0583916 2.4406788 2.0959803 2.2260979 2.1466434 2.1920185 1.8200206 2.3614823 2.2454840 2.2221814 2.2750825 2.2346896 2.1690557 2.1392850 2.2860353 2.2094219 2.2045770 2.5494350 2.1817193 2.4103561 2.2716615 2.5618459 2.5425798 2.4445667 2.4353947 2.5144050 2.5719467 2.1963194 2.4948695 2.3737265 2.4733249 2.3571546 2.4086594 2.2720832 2.3779833 2.3435151 2.3479134 2.3937106 2.4515443 2.4591645 2.5993460 2.7135581 2.5938209 2.3902850 2.5676214 2.3842943 2.6998289 2.6435710 2.5780373 2.1630730 2.3279707 2.2241528 2.3762395 2.1120876 2.2244572 2.2494281 2.4111881 2.3145221 2.2763159 2.2943483 2.5811833 2.4915274 2.5958803 2.6702657 2.7279820 2.5077915 2.7209146 2.6258917 2.5634691 2.6650278 2.8868185 2.6082151 2.7260090 2.6916425 2.8547399 2.9793178 2.1148422 2.1726242 2.0425249 2.0830653 2.2064168 2.2850868 2.5356866 2.5631654 2.2793970 2.3471641 2.3228586 2.3207630 2.3380893 2.4118109 2.5815710 2.5893589 2.5420575 2.3887655 2.2958325 2.1185498 2.2309523 2.3291536 2.3059614 2.4125602 2.2516057 2.3294509 2.1019178 2.3011263 2.5477174 2.0304062 2.3333293 2.1398343 2.3062178 2.1879354 2.2614395 2.4691987 2.3277522 2.4387407 2.6640069 2.3936143 2.5563222 2.6901797 2.5117994 2.4065053 2.3431225 2.6862892 2.3782886 2.5398614 2.4316111 2.6507893 2.6683994 2.6184898 2.4087459 2.5000518 2.4154176 2.4768189 2.1252398 2.4052534 2.5221964 2.6468468 2.4529113 2.4619576 2.4589209 2.1762933 2.5836678 2.5061640 2.3631922 2.3526029 2.4830972 2.3430570 2.6612239 2.5511534 2.2506666 2.8132194 2.3400471 2.4258802 2.6006706 2.6348077 2.3642109 2.1381146 2.2243867 2.0679509 2.2237706 2.1007024 2.1973938 2.0828032 2.3608516 2.3363348 2.4689239 2.2582736 2.2236533 2.3120018 2.3678757 2.2355903 2.2573532 2.1850709 1.9620945 2.1691237 2.2114202 2.1431480 2.1928379 2.1947091 2.2835223 2.2521401 2.2704568 2.1864055 2.1608838 2.2534510 2.3004486 2.2266165 2.2870924 2.4057113 2.2442028 2.3210199 2.6081465 2.5847681 2.7064410 2.7210114 2.7857638 2.8522463 2.8265351 2.8267378 2.2734060 2.7701267 2.7963245 2.7660263 2.7879501 3.0710937 2.7229059 2.8563476 2.7628517 2.8366326 2.8084424 2.5507366 2.8329117 2.6717147 2.7366903 2.9270402 2.6967578 2.5893783 2.9500125 2.4602639 2.3607830 2.6548942 2.4761418 2.8212840 2.7262774 2.4478232 2.4279301 2.6434332 2.6426742 2.3697017 2.2532005 2.6617543 2.5215722 2.2758024 2.0458660 2.2624375 2.2405231 2.4884872 2.3239164 2.1838787 2.2532958 2.4509054 2.9063009 2.2266526 2.3010514 2.8148720 2.8999198 2.4062460 2.5836632 2.5353785 2.3587036 2.2853952 2.2718413 2.2277885 3.0976511 3.3136275 2.5414434 2.8578135 2.6662636 2.5877888 2.6516990 2.5899051 2.7405878 2.2399684 2.8234614 2.5668534 3.2273331 2.3711095 2.6400634 3.0469882 2.7952951 2.2830542 2.6259241 2.2491988 2.7960282 2.9408078 2.7873874 2.7880117 2.8092424 2.7388805 2.9312406 2.9097217 2.9772302 2.9396652 2.6600361 2.9057428 2.8256956 2.9412553 2.6603817 2.7412900 2.9187509 2.9709185 2.9131599 2.6725653 2.9426607 3.3531125 3.5164714 3.1130164 2.7815416 2.6169468 2.8404267 3.1847164 2.8521425 2.7391586 2.5581181 3.0358199 2.9472488 2.9899514 2.6616035 3.2453806 2.9796756 3.0905211 2.7259585 2.9226760 3.0986002 3.0275462 2.9935131 3.1585253 2.9827320 2.8937226 3.0445934 2.8999885 3.1044164 3.1865330 3.0777833 2.6678281 2.5951397 2.6395565 2.3679815 2.9304746 2.6895915 2.9069609 2.1806124 1.8247004 2.5689505 2.8222391 2.3601677 2.1439209 2.3047066 2.2889109 2.3895065 2.8538856 2.6326788 2.8250096 2.6892245 2.9865902 2.7684262 2.8514755 2.8013590 2.9809634 2.8975092 2.8645765 2.8674569 2.7399362 2.9301744 2.9889040 2.8898762 2.8600382 2.2442378 2.6540973 2.2874292 2.3421542 2.1047327 1.9190142 2.1845426 2.4012400 2.4346203 2.6503964 2.6531680 2.6455461 2.6090697 2.7060321 2.9826111 2.7995491 2.6533638 2.5786437 3.2036277 2.7792987 2.7630948 2.6149970 2.7506999 2.8171359 2.9350895 3.0179631 2.7131253 2.5583639 2.9530161 3.0343325 2.8603748 2.8855379 2.8707701 2.8212173 2.8482794 2.6733968 2.6189366 2.7652560 2.9568576 2.9742116 3.0945700 2.8750345 2.8125187 2.8504272 2.8670454 2.8070790 2.9195604 2.9263266 2.9327358 2.9759696 3.0867819 2.7865025 2.9023252 2.7300863 2.7233049 2.6952461 3.1255141 2.9196696 3.0827394 2.9619811 3.0234580 3.0673458 3.1371242 2.8404555 3.0711265 2.8900152 2.9278686 2.9270265 2.8782929 2.8539078 2.8164990 3.1336782 2.8459313 2.9449905 2.8767185 2.9560432 2.8367148 2.8681476 3.0147973 2.9649318 2.9817481 2.9140355 2.9201639 2.8165227 2.8116449 2.7084628 2.6868822 3.2034200 3.3253242 2.9144540 3.1420682 2.6845362 2.9572308 2.7828135 2.8148073 3.0499819 2.4580987 2.6852632 2.9992957 2.7660394 2.7355874 2.5347292 2.4456503 2.5311333 2.4886122 2.6291530 2.4120541 2.4741216 2.4168225 2.4753230 3.0667112 2.5830190 2.6493125 2.6151147 2.8924802 2.7818371 2.6735297 2.4468855 2.6395597 2.9526663 2.9098397 2.6336980 2.8217616 2.6980389 2.6232058 2.9258797 2.5319382 3.0850890 2.8908138 2.6783597 2.4878795 2.6954979 2.8366710 2.7278686 2.9446748 3.0002417 2.6254307 2.7022010 2.6493527 2.8037103 2.5628511 2.5639949 2.6734366 2.6090444 2.7520679 2.6111691 2.5655266 3.0108725 2.7986228 3.1491234 3.0254050 2.4125578 2.7668071 3.0491243 2.7387726 2.5867871 2.3650957 2.5890127 2.8379161 3.0024766 2.8800061 2.7974786 3.2843594 2.6986639 2.8668519 2.9070385 2.6508172 3.0094460 3.1904615 2.9353731 3.0474088 2.8479812 3.1454527 2.6826205 2.9609402 3.0067499 2.8287255 2.7367407 2.8373035 2.8281709 2.8470002 2.7754636 2.7467799 2.7127986 2.6493262 2.9454899 3.0651993 2.8260188 2.7843962 2.8437585 2.9752635 2.9358966 3.0933608 2.6495284 2.6874923 2.7625226 2.8476694 2.6998195 2.6094820 2.8127207 2.6035078 2.8122068 2.8893471 3.0042740 2.6310593 2.4508662 2.9228871 3.1547352 2.8149706 2.8085101 2.9300493 2.6875664 2.7572090 2.9260472 2.6244486 2.6364546 2.8321445 2.9519248 2.8730520 2.8767109 2.6163658 2.7381503 2.4458437 2.7923862 2.9176381 3.4086420 3.0382402 3.1146564 3.6296228 3.2699703 3.3032331 2.8988216 2.8529757 2.7981476 3.0085598 3.2984768 3.0526375 2.8633557 3.0274067 2.7314001 2.8396649 2.7262200 2.7618155 2.8241927 2.7269786 2.9166373 2.8072826 3.0703191 2.9470024 2.6878430 2.6118711 3.0587721 2.7333871 2.7091776 2.0388229 2.3423483 2.8515335 2.8275514 2.6829366 2.7514340 2.2113916 2.4032091 2.2861850 2.4206072 2.3816054 2.4025923 2.4207237 2.5174129 2.6546345 2.5672191 2.5381846 2.5238738 2.6996574 2.6061589 2.8300055 2.7476663 2.8820300 2.6545425 2.8475295 2.8016632 2.9048503 2.5867924 2.8741789 2.7416667 2.8020780 2.8197127 2.8888516 2.5582294 2.8485994 2.7867080 3.2340261 3.0536997 3.1326140 3.0088446 2.6742172 2.9431469 2.7448243 2.9698128 3.0096630 2.5373707 2.5414086 2.8406488 2.6646081 2.9824041 2.7760362 2.8442808 2.7630594 2.8800361 2.8171718 2.8749081 2.6957593 2.7973916 2.7969072 2.7243342 2.8326654 2.7652242 2.7731247 3.2492705 2.3928726 2.4347469 2.3321921 2.3388683 2.1849920 2.8801375 2.8920417 2.4375263 2.3588224 2.6081036 
assembly_BlackSea8|NODE_34518_length_12423_cov_30.226795_3|protein       2.7062434 2.5657362 2.8029945 2.6063169 2.6168560 2.3459854 2.3154936 2.3742168 2.4281367 2.3411205 2.5658282 2.3648507 2.2847841 2.5111679 2.2239697 2.0898139 2.4811696 2.5485840 2.3743365 2.4341714 2.3295607 2.6224383 2.7664210 2.4123384 2.4521236 2.2247907 2.4347745 2.3559064 2.6092033 2.6839135 2.6592290 2.4710948 2.4953692 2.4900039 2.5811190 2.6340930 2.4674851 2.9439892 2.6363708 2.9624476 2.7277925 2.7131575 2.4180425 2.3296101 2.3540327 2.4232940 2.5271814 2.3646235 2.7116507 2.5792164 2.3213131 2.5009852 2.4923804 2.2556542 2.2326585 2.1880138 2.4640500 2.2551571 2.2095809 2.3965036 2.7775439 2.5006156 2.5387322 2.3723648 2.5390944 2.4344399 2.4946976 2.5052801 2.6570396 2.3206525 2.3266015 2.7852442 2.6507982 2.9138889 2.5145003 2.8407545 2.3362011 2.5190838 2.3925306 2.6247288 2.4759186 2.9300788 2.9178865 2.8720626 2.8364754 2.6431559 2.3390319 2.7094813 2.5222501 2.4062193 2.5866132 3.0759351 2.7859240 2.6666922 2.7363179 2.7021030 2.7839945 3.0586816 2.6245976 2.7056128 2.7197652 2.8015998 2.7625643 2.8202037 2.8255562 2.8721575 2.8963570 2.9382480 2.7197114 3.0407105 2.5510401 2.4661696 2.7390790 2.5023782 2.9391602 2.8047708 2.8594536 2.4388808 2.8271015 2.8732339 2.8613608 2.4814016 2.2397210 2.3933149 2.3992545 2.2799075 2.6399258 2.5413737 2.5752203 2.4340693 2.3163047 2.3378015 2.4266987 2.5616280 2.4655252 2.8388611 2.5716900 2.3564147 2.4608500 2.4015572 2.6162990 2.8297563 2.6984700 2.3348692 2.5247079 2.4514440 2.4085492 2.8318246 2.2336794 2.6567727 2.6751191 2.2091655 2.5814588 2.2276750 2.6344161 2.3852411 2.6399238 2.6688670 2.5490326 2.6608159 2.3915223 2.6117459 2.4920692 2.5836748 2.4608343 2.5143771 2.3678026 2.4484684 2.9237539 2.7302434 2.7983796 2.4596898 2.2924384 2.3914259 2.4493593 2.4109173 2.4317618 2.2575049 2.4963885 2.5619414 2.6395198 2.4376117 2.7108585 2.3966971 2.3653865 2.4442211 2.7130962 2.7452552 2.3955977 2.5425298 2.0988584 2.1047336 2.2926023 2.1945040 2.1296962 2.2535700 2.0595999 2.1919291 2.2846742 2.2149029 2.1094202 2.1965577 2.0118793 2.0194869 1.7817853 1.9464963 1.9015184 1.8677304 2.1355364 2.2113337 2.2095286 2.2606855 2.3560832 2.2612329 2.2731969 2.2417540 2.0849213 1.9744184 2.2249126 2.2053308 2.4211674 2.3904537 2.2787397 2.2648738 2.4653386 2.3202170 2.0191795 1.9149232 1.7388385 1.8683889 1.8323218 1.9656759 1.8322379 1.8034088 1.9354063 2.1042388 2.0555375 2.0306814 1.8627235 1.9397047 1.7319663 1.9033528 1.7158615 1.5211663 1.7065251 1.5906729 1.5003820 1.5244695 1.5320015 1.6103055 1.4385522 1.6664145 1.6237721 1.6886242 1.6668131 1.6259393 1.5664541 1.6201364 1.6781377 1.6840098 1.7389055 1.7234922 1.6511459 1.7455583 1.6065900 1.7815252 1.7665751 1.8647277 1.8614878 1.8116922 1.7194543 1.6231298 1.8640395 1.7798630 1.7760909 1.9179505 1.7853413 1.8844669 1.7426905 1.8057091 1.9110956 1.7329015 1.7903521 1.8750218 1.7634835 1.8796052 1.9361189 1.8671553 1.8193676 1.9042904 1.8824648 1.9715466 1.9537003 1.8291134 1.8025063 1.8669627 1.8051065 2.0168072 1.7769358 1.7562540 1.7780121 1.7416461 1.8503703 1.7653110 1.7009488 1.7734134 1.6327697 1.6228627 1.7450445 1.7615543 1.8813594 1.7328700 1.6555676 1.6487166 1.6477949 1.6202641 1.7967425 2.0099243 1.7949008 1.7732860 1.7248053 1.8063190 1.7511705 1.9673978 1.8410220 1.7736085 1.6502388 1.6091528 1.7716459 1.7223737 1.5930744 1.6693937 1.5874920 1.8087565 1.7573687 1.7880331 1.7929601 1.7907540 1.8100826 1.7453423 1.7587915 1.6613842 1.8744660 1.9468715 1.7236621 1.7762799 1.7480056 1.7878949 1.8947548 1.8070260 1.7087794 1.6846514 1.5102992 1.5783529 1.6100491 1.7647649 1.9555735 1.6246982 2.0574832 1.7852192 1.8018441 2.0401047 1.6966168 1.7867572 1.8075304 1.7246351 2.8190385 2.7070097 2.5977700 2.5127841 2.7244845 2.8496168 2.9838062 2.8093878 2.7781183 3.0004962 2.8374272 2.6029298 3.1652403 3.1171111 2.9055642 1.8250470 2.1464140 1.9824262 2.1768224 2.0374245 2.0571131 2.0488174 2.4843557 1.9158201 1.9913244 1.9846156 2.1691575 2.3103942 2.7993912 2.7128874 2.5921641 2.6484672 2.6559590 2.4090970 2.6971918 2.5187929 2.4896068 2.7672261 2.8451644 2.3169535 2.7314789 2.5025245 2.4779906 2.6809153 2.5542749 2.4678183 2.6493779 2.7237888 2.6295102 2.6495762 2.7924909 2.6226191 2.6713790 2.5083755 2.3984117 2.4993522 2.4532075 2.5407860 2.3353728 2.6449343 2.5672268 2.6570661 2.6550747 2.5687029 2.7079971 2.6183350 2.7799808 2.1686977 2.6931188 2.7727052 2.9463352 2.4996703 2.4468164 2.6064460 2.2452635 2.2455191 2.1202412 2.2754268 2.2677021 2.3713724 2.1189789 2.0068366 1.9574150 2.0444362 2.1579677 2.0456039 2.2097216 2.1581763 1.9985782 2.1328545 2.4613819 2.4170785 2.4327719 2.1622357 2.0114565 2.2651918 2.0291284 2.2876977 2.2344141 2.2912335 2.2618716 2.1483675 2.3864444 2.3481069 2.1399654 2.2503105 2.3701523 2.1197725 2.3607193 2.3849643 2.3250726 2.0097414 2.3065950 2.1662850 2.1097584 2.3783928 2.1628791 2.1846764 2.2268121 2.2338435 2.1928761 2.0951366 2.0620485 2.5458615 2.1302054 2.3968932 2.1585761 1.9024673 1.8620001 1.8512524 1.8306396 1.8622268 1.9077643 1.8648123 1.8078585 1.7702421 1.7816742 1.8509036 1.8846751 2.0385880 1.8994564 2.0236552 2.0350198 1.9781780 2.0196216 2.2631005 2.1724671 2.0903276 2.3594983 2.0145626 2.0910142 1.9488183 2.1703396 2.0624247 2.0761756 2.0275634 2.2865209 1.9709475 1.8809443 1.8513763 2.0882770 2.2972585 2.2152452 2.0036602 2.1947120 2.0698353 2.0619171 2.2943994 2.1096432 2.0809124 1.9366203 2.6304425 2.6938758 2.0776665 2.0866906 2.6603535 2.4658299 2.6364675 2.4713002 2.0460636 2.2904993 2.5867441 2.6729234 2.5948901 2.3080251 2.3226364 2.5864035 2.3591542 2.1800979 1.6443146 1.9438759 2.0310967 2.1272706 2.2538689 2.0660248 2.0618681 1.7928132 2.0208964 1.9951071 1.5382599 1.8651894 1.8461430 2.4538825 1.8119800 2.4857024 2.3071205 2.2619200 2.5164015 2.5213645 2.9011202 2.7707885 2.4194950 2.6042968 2.5569612 2.4183943 2.3545805 2.7250019 2.1917917 2.4595359 2.4837879 2.5920801 2.6250094 2.2520982 1.9338893 2.0431224 2.2676995 2.4228435 2.3185022 2.1803254 2.3086525 2.2630911 2.2228409 2.1084902 2.3460129 2.2262623 2.2097160 2.3477229 2.2797661 2.2268486 2.4534335 2.4664253 2.4437169 2.4940820 2.5426189 2.4222506 2.5932023 2.6133252 2.5925265 2.3856390 2.5085545 2.4461230 2.4667518 2.5753498 2.5596133 2.5377053 2.3256167 2.4856254 2.5996015 2.5118713 2.0759288 2.6278299 2.2340837 2.5050701 2.5210885 2.4509016 2.6213531 2.3649828 2.3003911 2.6055839 2.6556871 2.3226054 2.5980245 2.6632234 2.5133762 2.3500856 2.7121516 2.5995836 2.4583281 2.5643501 2.7649578 2.3723181 2.4240064 2.5615579 2.2883410 2.4975027 2.2845205 2.5811496 2.5258321 2.7776774 2.4551002 2.6183239 2.4871317 2.5033445 2.4261144 2.2235413 2.4720470 2.1793762 2.1243904 2.3869459 2.5081139 2.6282274 2.2878488 2.4801459 2.2186044 2.4886000 2.4573152 2.5853846 2.1587334 2.7789413 2.6098501 2.6783036 2.7391034 2.4714638 2.5395732 2.4267703 2.6595394 2.8154065 2.7079739 2.3497826 2.3588640 2.3723951 2.2850221 2.3194989 2.0575832 2.3558788 2.2548665 2.0718037 1.8729839 2.2552651 2.2628472 2.2722769 2.1686259 2.3732281 2.1098665 2.0575763 2.7145468 2.2644939 2.2308566 2.1984073 2.4377752 2.3548282 2.4830763 2.3355332 2.2628972 2.0877740 2.0942124 2.1711405 2.3518375 2.3862874 2.1979662 2.2457034 2.1150772 2.1963424 2.2490889 2.0456505 2.3778600 2.1206088 1.9665595 2.9030473 3.0707541 3.2057618 2.7051055 2.4491842 2.6093774 2.7453602 2.8198986 2.5339018 2.4277835 2.5468369 2.4551850 2.8117319 2.5512508 2.4442638 2.7870365 2.8036034 2.5546281 2.6715214 2.6815451 2.1179290 2.7180292 2.6344165 2.5851197 2.3022120 2.4274846 2.5670567 2.3828581 2.4162810 2.4709682 2.3366996 2.2358868 2.3051644 2.4904953 2.0288148 2.4025393 2.1916681 2.1130955 2.4780703 2.1857454 2.4727518 1.9532497 2.2300201 2.3383361 2.6538690 2.7241474 2.4050736 2.4854098 2.3849643 2.6497729 2.4893679 2.2225555 2.2151283 2.3869798 2.3238133 2.5468555 2.5745946 2.3734913 2.6526458 2.7884899 2.8360456 2.5411560 3.0191198 2.8138016 2.9756667 2.7914566 2.9744504 2.6823079 2.6025737 2.4941656 2.5545207 3.0447637 2.8101084 2.7099049 2.9586139 3.0793723 2.7044431 2.6121267 2.4186603 2.6343337 2.7799565 2.6745795 2.7189343 2.7803962 2.7731460 2.2881822 2.6822099 2.7319644 2.7639077 2.6250194 2.6995151 2.8399019 3.2309437 3.2282820 2.6982142 3.1420322 2.8085765 2.9934249 3.4230982 3.1485748 2.8595102 3.1985657 2.6276856 2.3167439 2.5477955 2.1914937 2.1322555 2.2982915 1.6582364 1.5801893 1.8465302 1.7342952 1.7833415 1.7816707 1.6193330 1.6858901 1.6913062 1.6193632 1.6441921 1.6346230 1.6099719 1.6851306 1.6315302 1.7016027 1.5872173 1.6892896 1.7885336 1.8263802 1.8575077 1.6337075 1.6879315 1.6054203 1.6102725 1.6027767 1.5823729 1.5242037 1.7561613 1.6482945 1.6291084 1.6749051 1.5262110 1.4947213 1.6410591 1.5880840 1.4852870 1.5481600 1.5813963 1.5298261 1.5922097 1.4621226 1.4601287 1.3979181 1.6583337 1.5626893 1.9169206 1.9225288 1.8404056 1.6274642 1.7259277 1.6680745 1.4866895 1.5711494 1.8006177 1.5621480 1.4743182 1.3914947 1.4529734 1.6150355 1.5590282 1.5751917 1.5938090 1.6339516 1.5473617 1.5041418 1.6371963 1.5544955 1.5866145 1.6245552 1.6525279 1.5035557 1.6531952 1.6161440 1.7175739 1.5472855 1.8081067 1.5444722 1.5040978 1.5616405 1.6994091 1.5088831 1.4918007 1.4917460 1.4046334 1.5562905 1.7913650 1.4941684 1.4883414 1.2902586 1.1965007 1.3454599 1.3108541 1.2856149 1.7481176 1.6924351 1.6605449 1.7284429 1.8910330 1.8825476 1.6946423 1.5737089 1.6054671 1.4917685 1.4004598 1.6713359 1.5554216 0.9524131 0.8846402 0.9235469 0.8935120 0.9779720 1.0644648 0.9185730 0.8448808 0.8691279 0.8590971 0.9556058 0.9189068 0.8804139 1.0412052 1.0061598 1.0242293 1.0542242 0.9800061 0.8728946 0.8646224 0.9008996 0.8190768 0.7634886 0.7480329 0.7896443 0.7413679 0.7999836 0.7710156 0.7846035 0.7872638 0.7743804 0.7514993 0.8557529 0.8235141 0.7945059 0.8377520 0.8505939 0.8441740 0.7933370 0.8265292 0.8158270 0.8151894 0.8451893 0.9267906 0.9353153 0.8980260 0.9946633 0.9419426 0.8632516 1.0169177 0.7994710 0.9687465 0.7505945 0.8699299 0.8917542 0.7982354 0.7807028 0.8605419 0.8341411 0.8469514 0.8396248 0.7949232 0.7727384 0.8685853 0.7610801 0.8239635 0.7124583 0.6759405 0.6426543 0.6984060 0.6985605 0.7035447 0.7208625 0.7255554 0.7390648 0.8014825 0.7125212 0.7896972 0.8624550 0.7009485 0.7273616 0.6650112 0.6614961 0.6974949 0.6990155 0.7156750 0.6537512 0.6598868 0.6338796 0.9392508 0.8637704 0.9008891 0.9075933 0.9677027 0.9196751 0.9378184 0.9000891 0.9145437 0.8931324 0.8401834 0.8835710 0.8937293 0.8660935 0.7848608 0.8078396 0.8240816 0.7774681 0.9130644 0.8401230 0.9309792 0.9102404 0.8501164 0.8568096 0.8262473 0.9163102 0.7898157 0.7787571 0.8225946 0.7388851 0.6724496 0.6763029 0.8332677 0.7032764 0.7518366 0.7411720 0.8790393 0.8966485 0.7471646 0.9858936 0.9776856 0.9125263 0.9400983 0.8250612 0.8750097 0.9124476 0.9203781 0.9231605 1.0206720 0.9028647 0.8530626 0.9692288 1.0595056 1.0153821 1.0376494 1.0729243 0.9082426 0.8848665 0.8704111 0.9056115 0.8779174 0.8976689 0.9544598 0.9199172 1.0134837 0.9119444 0.8020947 1.0564849 0.9666112 1.0688951 0.9845839 1.0149596 0.8928074 1.0275959 0.9668379 1.0348183 0.9594816 0.9110301 0.9906424 0.9946119 1.0121140 1.0024012 0.8883360 1.0202338 1.0076210 0.8974462 1.0143361 1.0515048 1.0509239 0.9139900 0.9926033 0.9768619 1.1035010 1.0567605 0.9436949 0.9272681 1.0297659 1.0467791 0.8748673 0.9448389 0.8813537 0.7298836 0.7463636 0.7648463 0.7276011 0.7230223 0.9217907 0.9531134 1.0344029 0.9936309 0.8428153 0.9841179 0.9276381 0.6836314 0.9347085 0.8562745 0.9047504 0.8582208 0.8826475 0.8951419 0.9206503 0.9200204 0.8116024 0.8833063 0.8952534 0.9969448 0.8777216 0.9695057 0.9314827 0.8288215 0.8402761 0.8711478 0.9714420 0.9769164 0.8823014 0.8759629 1.0690860 0.9850407 1.0187827 1.0423130 0.9941561 1.0302034 1.0386929 1.0192645 1.0212610 1.0037096 0.9468050 0.9848309 0.9898009 1.1389971 1.0264039 1.0442636 1.0707274 1.0422986 0.9562042 0.9830280 0.9301790 0.9355881 0.8754449 0.9618637 0.8457428 0.9074437 0.9031194 0.8940912 0.8418177 0.8655980 0.9111730 0.8612707 0.7863707 0.8773561 0.8539218 0.7499105 1.0308520 1.0101820 0.8773408 0.9091285 1.0138826 1.0708402 0.9553099 0.9448342 0.9083294 1.0034558 0.9069109 0.9328245 0.9807042 0.9243765 1.0776477 0.9409385 0.9797857 1.0078467 0.9832359 0.9150212 0.9132153 0.9840949 0.9524503 0.9430236 0.9459715 1.0181370 0.9452599 0.9785788 0.9516735 0.9484367 1.0410068 0.9910213 0.9781001 0.9749763 0.9518278 1.0004144 0.9697175 0.9230112 0.9400067 0.9910968 0.9164233 1.0150253 0.9005564 0.8952477 0.9130559 0.9359621 1.0440436 1.0513263 0.9606578 0.9494646 1.0826121 1.0661058 1.0004091 0.8728225 0.9479039 0.9763709 0.8179335 0.8536579 1.0854862 0.9366909 0.9971655 1.0480797 1.0553891 0.9408758 1.0112544 0.9060951 1.1188998 0.8868067 1.0096236 0.9870606 1.0171487 1.0670866 1.0333844 0.9566625 0.8705486 0.9063816 0.9253680 0.9237963 0.9629688 0.9266790 0.8376142 0.7694671 0.7857358 0.8101417 0.7867601 0.9014059 0.8653180 0.8951994 1.2153631 0.8812862 0.8373258 0.8822013 1.0165113 0.9985012 0.9750126 0.9880686 0.8766256 0.9445113 0.9094572 0.8433655 0.7931681 1.1005245 0.8144304 0.9195688 0.8364834 0.8679758 0.9967765 0.8009787 0.9720653 0.7296446 0.7618042 0.8646431 0.9077338 0.7561887 0.7399301 0.7564228 0.6489630 0.8486665 0.8712061 0.9434958 0.9259951 0.8001406 0.9495122 0.9035833 0.8298577 1.0558266 0.9568418 0.9979665 1.0360649 0.9499038 1.0581170 0.8471603 1.0098721 0.8267838 0.8309498 0.8656882 0.9968523 1.0472132 1.0157640 0.9590694 1.0383643 1.1169197 1.0274872 1.0893570 0.8753957 1.0150902 1.0832166 0.8892032 1.0539417 0.9653627 1.1013790 1.0004347 1.1334224 1.0541387 0.9948824 1.0466598 1.0997601 1.1129204 1.0805988 1.0252021 1.0570869 1.0569459 0.9549560 1.1402757 1.0529524 1.0324540 1.0917867 1.0383721 1.0095602 1.0069269 1.0890752 0.9904923 1.0474819 1.0785073 1.0789892 0.9886398 0.9440093 0.8453365 0.8362755 0.9579965 1.0820887 1.0246190 1.0094202 1.2210653 0.9740219 0.9112234 0.9269325 1.0311399 1.1099356 1.0345081 0.9973248 1.0478138 1.1020031 0.9908784 0.9882390 1.0239664 1.0290124 0.9595690 1.0780769 1.1137613 0.9576924 0.9886956 0.9743526 0.9879626 1.0157995 0.9668722 0.9866018 1.0429396 1.0728710 1.0511154 1.0239908 0.9652213 0.9536987 0.8932417 0.9131826 1.0077560 1.0944916 1.1186537 1.1148702 0.9902370 1.0418415 1.0576673 0.9601011 1.0436831 1.0543520 0.9565594 0.9771321 0.9984299 1.0001940 1.0203131 1.0273910 0.9388022 0.9019294 1.0087149 1.0817815 1.0219474 1.0555399 1.0389369 0.9299653 1.0065283 0.9843635 1.1644931 1.1328272 1.1375848 1.1349727 1.0406488 0.9588202 1.1082574 1.2090238 1.0599828 1.1425968 1.1734269 0.9666923 1.0128401 1.0167261 1.0284623 1.1378561 1.1164701 1.1268947 1.1232580 0.9477638 0.9639267 1.0426741 1.0001629 0.9739575 0.9036987 0.8896107 0.9262221 0.8927373 0.9009346 0.9117177 0.8489680 0.8657455 0.8307001 0.8912285 0.9473251 0.9997831 1.0149612 1.0328647 1.0044699 0.9742096 0.9482443 0.9936763 0.9961401 0.8248521 1.0182946 0.9469037 1.0458739 1.0521170 1.0840313 1.1144827 1.0041647 1.2045890 1.1517499 1.1070484 1.0640193 1.0036559 0.9915435 0.8918138 0.9960365 0.9534607 0.8505294 0.8700527 1.0024815 0.9749799 1.0732328 0.9810181 1.0711491 1.1274567 1.2465319 1.0851813 1.0394384 1.1417314 1.1934712 1.1635044 1.0888976 1.1354269 1.1957844 1.0528209 1.1844219 0.9691723 1.3324820 1.2154741 1.0182324 1.0501823 1.2898206 1.2252564 1.2793875 1.1703224 1.2670179 0.9743148 1.0391214 0.9378177 0.9401296 0.8847231 0.9563055 0.9731066 1.1653476 1.1901845 1.3051272 0.9172457 0.1791260 0.1932659 0.0000000 0.1142466 0.1578868 0.1469563 0.1290458 0.1561722 0.2043606 0.1586310 0.1568209 0.1756431 0.2026900 0.2080596 0.2284107 0.3121496 0.3286057 0.3409851 0.3517055 0.4078301 0.4408893 0.5297030 0.5953230 0.4426391 0.4742243 0.5452393 0.5234899 0.5688319 0.7869249 0.7190789 0.6967429 0.6797173 0.6652644 1.0446263 1.0543723 0.8820613 1.2307262 1.1657580 1.1396404 1.3243289 1.2266818 1.5284712 1.6102076 1.0737225 2.3534237 2.3051441 2.2933171 2.2491091 2.2530790 2.2837038 2.1700207 2.2345332 2.2100313 2.2419554 2.2232002 2.0882972 2.2298684 2.2854118 2.3110728 2.1911416 2.1768112 2.2693890 2.3575821 2.2130291 2.2834850 2.3963739 2.3470794 2.2200086 2.1142149 2.2737036 2.2629356 2.4751544 1.8546861 1.9168088 2.4573915 2.1426958 2.5145239 2.5277660 1.9680371 2.0737645 1.9537676 1.9582036 2.0245109 2.2992204 2.4634350 2.4320867 2.4793708 2.3980264 2.2315569 2.2715042 2.5219545 2.3180635 2.5118313 2.5556497 2.4733800 2.6225381 2.3042414 2.5134036 2.5357623 2.5506337 2.5946488 2.2687554 2.4434674 2.3634510 2.2053759 2.0589552 2.2105091 2.1571349 2.0769974 2.0599252 2.1081046 2.3560488 2.5322888 2.4012560 2.5317986 2.4596446 2.3197666 2.3156926 2.3858188 2.4998390 2.4381545 2.2214258 1.9326983 1.9812557 2.1186523 2.2212103 2.1089834 2.2319916 2.1588971 2.1213809 2.0102850 2.0265868 1.9095792 1.7645651 2.1138467 1.8922426 2.5113663 2.1014944 2.4693196 2.4899313 2.3504534 2.4969676 2.2587005 2.3954642 2.2190071 2.3252698 2.0305048 2.0433299 2.0718437 2.0764637 2.0740067 1.9648055 2.2165992 2.2182182 2.0353094 1.9972337 2.1148398 2.2571760 2.1465504 2.1376061 1.9459037 2.0630506 2.3249233 2.3769772 2.2302597 2.2443005 2.3593013 2.2227074 1.9427996 2.1580635 2.2862344 2.1006525 2.2670568 2.1049791 2.0658629 2.0321139 2.1185926 1.8991197 2.0348570 2.1907217 2.4132439 2.2584939 2.1709915 2.2313467 2.0889780 2.0500688 2.0565258 2.0338628 2.0363843 2.0120632 2.1075080 1.9881833 2.0135603 1.9864774 1.9927685 1.9450563 2.1401850 2.3719054 2.1329169 2.1503249 2.2626330 2.3566539 2.1560968 2.1341876 2.2284313 2.2122361 2.1629395 2.1115327 2.1697017 2.0786681 2.1881963 2.1732232 1.9688111 2.2582765 2.3245321 2.2909798 2.2565957 2.2930534 2.2761877 2.1551953 2.1536023 2.0920600 2.1784035 2.5783366 2.4106285 2.5451392 2.4137888 2.4564055 2.1125612 2.1609138 2.2437007 2.3168758 2.1558123 2.2664394 2.3184521 2.2433308 2.2698085 2.2368391 2.1252611 2.2631671 2.0399390 2.1647851 2.0430076 2.3033291 2.1341625 2.4250403 2.4447384 2.5021316 2.4241291 2.4241348 2.3960328 2.3954150 2.4229030 2.4988810 2.4943934 2.4966249 2.6286876 2.5526580 2.5312151 2.4791627 2.4145308 2.4988899 2.6713037 2.7050031 2.5644899 2.6137251 2.6400223 2.6324546 2.2148669 2.1771254 2.1240364 2.2162444 2.0169402 2.4237745 2.4799926 2.0275422 2.2239172 2.3718786 1.9762590 1.9520954 2.3561980 2.4568221 2.4704577 2.4085417 2.3470147 2.5841967 2.5633015 2.2724942 2.1404888 2.3919559 2.4312495 2.5173767 2.5063564 2.4412712 2.2151793 2.1337467 2.0821772 2.1593897 1.9592431 1.9810687 2.1786397 2.2457455 2.0205627 2.3574822 2.2588119 2.2817182 2.6378177 2.3730554 2.4024525 2.6675395 2.1907665 2.4812982 2.3806497 2.4917779 2.3438205 2.1906639 2.3110147 2.3955228 2.3399185 2.2033382 2.1676302 2.0591283 2.0418652 2.2057339 2.1515700 2.3601763 2.1741642 2.3794885 2.3616959 2.3383319 2.5013843 2.4143330 2.1174045 1.9932434 2.3860303 2.0551971 2.1987277 2.2015610 2.3189072 2.2455682 2.1520829 2.2494865 2.2669643 2.2162472 2.2484959 2.1933235 2.2049877 2.0458229 2.3166825 2.0060545 2.4032705 2.3825616 2.4242940 2.1866331 2.4806618 2.2679573 2.1153923 2.0750159 2.2697071 2.1628966 2.3175136 2.3527414 2.2722968 2.2436266 2.4680879 2.3740228 2.3552129 2.3045972 2.2264834 2.2848670 2.2606143 2.2984113 2.3630558 2.3488710 2.3383110 2.5131445 2.3553896 2.4490043 2.3428590 2.1355363 2.4351733 2.0780664 2.2905091 2.3205693 2.4007959 2.3902055 2.1799333 2.4416554 2.7677287 2.6660686 2.5504715 2.4320291 2.4502748 2.4677394 2.3687520 2.3914701 2.6033403 2.3659091 2.0341199 2.2927796 2.3810579 2.6057238 2.3858461 2.3649409 2.3780285 2.4048468 2.5077518 2.3104266 2.5333756 2.0454209 2.0171350 2.1531400 2.2188615 2.1094637 2.4620556 2.3558356 2.4941490 2.2577359 2.2665913 2.2355952 2.2492820 2.6265052 2.1478397 2.1757084 2.0398339 1.9994476 2.8987105 2.4105024 2.2804491 2.3129131 2.1896318 2.3174517 2.2612564 2.3430820 2.2496183 2.3757817 2.3731799 2.1070282 2.3129418 2.4096682 2.5477173 2.1178142 2.4327598 2.1369808 2.1923179 2.1742157 2.1807800 1.8419955 2.3994864 2.4033662 2.2035560 2.3074853 2.0650639 2.2215590 2.0501049 2.2793160 2.2201021 2.3300596 2.5513164 2.1957028 2.3434733 2.2320201 2.5123926 2.3497879 2.3477453 2.3045583 2.5557837 2.5781348 2.2468519 2.5253406 2.4724070 2.6031828 2.4286376 2.3999190 2.3828142 2.4132211 2.3769381 2.3878417 2.4196462 2.4685542 2.5487286 2.6290503 2.6924384 2.7437506 2.5167431 2.6276414 2.5110408 2.7928797 2.7055612 2.5875920 2.1710963 2.3435234 2.2181033 2.3031165 2.1869058 2.2426310 2.2782785 2.4087251 2.3256091 2.2549909 2.2082334 2.5415582 2.3530627 2.5442369 2.6815080 2.6713114 2.4766841 2.7740351 2.7084419 2.6015357 2.6719265 2.8176761 2.5509822 2.6616682 2.6004935 2.7397180 2.9875117 2.1367516 2.2663469 2.0962434 2.1930931 2.2538612 2.4344116 2.5840404 2.7299622 2.3410651 2.4179430 2.3609763 2.4336574 2.4411478 2.5473225 2.5774361 2.6053585 2.4637105 2.2484048 2.2998668 2.1240552 2.2696750 2.2012138 2.2230058 2.3426910 2.2048597 2.2552363 2.0654765 2.3359604 2.4602863 2.1697668 2.4143336 2.1482651 2.3574270 2.2366501 2.2238420 2.3888062 2.3616755 2.3906749 2.5073710 2.3089172 2.5546186 2.5292811 2.4793462 2.3143008 2.1675118 2.5720848 2.3175636 2.3375070 2.4152878 2.5991445 2.5890732 2.5778592 2.4331794 2.5646890 2.4313832 2.4085621 2.1300876 2.4270590 2.5161233 2.5796395 2.4612094 2.4720909 2.3304217 2.1171496 2.5713686 2.4845402 2.3720543 2.4366136 2.4803657 2.4480801 2.7021535 2.5171306 2.1782352 2.7598118 2.2950421 2.3421350 2.5302852 2.6204004 2.3778907 2.1175999 2.2289245 2.0553644 2.1701878 2.0681434 2.1189745 2.1007745 2.3156470 2.4498272 2.4080535 2.3109720 2.1908080 2.3177153 2.3861720 2.2714122 2.3095233 2.1204973 1.9448960 2.1827335 2.1621748 2.0376019 2.2874871 2.1997119 2.2905011 2.4313031 2.3368355 2.2556306 2.1645328 2.3293017 2.3467325 2.4190382 2.2738850 2.3193526 2.2556138 2.3497217 2.6169615 2.6832500 2.7896395 2.7597507 2.7715805 2.9425970 2.9272376 2.8506578 2.3571657 2.8319934 2.8280793 2.8391707 2.8492402 2.8892129 2.6864351 2.8714890 2.7290196 2.8983174 2.8269984 2.6369600 2.8686137 2.7153055 2.7339567 3.0139999 2.7814316 2.6689334 2.8951786 2.5019118 2.3638946 2.6819249 2.4851376 2.7540701 2.7046150 2.3916462 2.4615524 2.7184679 2.7504686 2.5890910 2.4170620 2.7589767 2.5998798 2.4444959 2.0865895 2.2423817 2.2974630 2.4773632 2.2874536 2.1374568 2.2447388 2.4811117 2.9605831 2.4208552 2.2967143 2.8140612 3.0444657 2.4632564 2.7493687 2.4878115 2.4233919 2.1805413 2.2490303 2.1951759 3.0769905 3.3005866 2.6598142 3.0468348 2.8450627 2.7813742 2.6604653 2.7487142 2.7926070 2.3774201 2.8444534 2.6548089 3.2650033 2.4933618 2.7655567 3.1442196 2.8835886 2.3797139 2.6647398 2.3919116 2.8279923 3.0009626 2.7433832 2.9402725 2.7894060 2.7872251 2.7482411 2.7902981 2.7582434 2.9009482 2.6301197 2.8739039 2.7813038 2.8579323 2.5980911 2.7390221 2.9938995 3.1252651 3.0864603 2.7138290 2.9298349 3.2781050 3.4022583 3.0974689 2.9547189 2.7787443 2.8558970 3.1736203 2.9925495 2.7757520 2.6191331 3.1369073 2.8853158 2.9525707 2.6152151 3.3682015 3.0152484 3.1530184 2.8901223 3.0246670 3.2261965 3.1435677 3.2065545 3.2444757 3.1079232 2.9411255 3.2368982 2.9217160 3.1201333 3.3493482 3.0731374 2.8261175 2.7918498 2.8359950 2.6303425 2.9528435 2.8936018 3.0393717 2.2764466 1.6917311 2.5341452 2.7506573 2.3486082 2.1424182 2.3581910 2.3900482 2.4383878 2.9780001 2.6365463 2.6672950 2.7022545 3.0229489 2.7371718 2.9196647 2.7323636 2.8650051 2.8951746 2.9124633 2.8418403 2.6698509 2.8652549 2.8666599 2.9559820 2.8992422 2.3054621 2.7835356 2.4733152 2.4825404 1.9589682 2.0581417 2.2220583 2.3843780 2.4926550 2.7647138 2.7427493 2.8164733 2.6943700 2.7648844 2.9155618 2.8554072 2.9151774 2.6971699 3.2388042 2.7125553 2.7443275 2.5308649 2.6534066 2.7416649 3.0741892 2.8035502 2.6399365 2.5132170 2.9071173 3.0294543 2.8690657 3.0419179 2.9288526 2.9687876 2.9462182 2.7746854 2.7403104 2.8475863 2.9985792 3.0776216 3.1890773 2.8582621 2.8062434 2.7923174 3.0398784 2.9427776 2.9560327 2.9207019 2.9169334 3.1194568 3.1783280 2.8621171 2.9756779 2.8076222 2.6486688 2.7033367 3.0861839 2.9292824 3.1103827 2.9567499 2.9928619 2.9747028 3.2232206 2.9531778 3.0874278 2.8280738 2.9373471 3.0290281 2.9786011 2.8265598 2.8759157 3.1387176 2.8702284 2.9509828 2.9758231 2.8823353 2.7832514 2.9335562 2.9606360 2.8980023 2.9360866 2.8875590 2.8782223 2.6727167 2.8448700 2.7477035 2.6847193 3.2673073 3.3793517 2.9203304 3.1292621 2.7752223 3.0699961 2.8694025 2.8657010 2.8620631 2.6948033 2.8014269 2.9408359 2.7279527 2.7644736 2.6602580 2.5283071 2.7088018 2.6932530 2.6646693 2.3731873 2.5815772 2.4263913 2.6522414 3.0876372 2.7509774 2.8217889 2.7609581 3.0255025 2.9241322 2.7444638 2.5068585 2.7470583 2.9672989 2.9874255 2.7864360 2.8054494 2.9668687 2.7171552 3.0477286 2.6730701 3.0635513 3.0318967 2.8400994 2.5209238 2.9115105 2.9352636 2.8821335 3.0513957 3.1466309 2.7233219 2.8363961 2.6695387 2.8256235 2.6949551 2.5785481 2.7733380 2.6635225 2.9261561 2.7871919 2.6375683 3.2213662 2.9302386 3.3211393 3.0981637 2.4216222 2.9673699 3.1443636 2.8777975 2.7365942 2.4077615 2.5803821 2.7001597 2.9757336 2.7570904 2.7471369 3.1212115 2.7482758 2.9263809 2.8562276 2.5732879 2.9661180 3.1610483 2.8693332 2.9714366 2.7897353 3.0690668 2.6755603 2.9470636 2.9420930 2.7718080 2.7595964 2.7832171 2.7406688 2.8381931 2.7925519 2.8191122 2.6064452 2.5935096 2.9034321 2.9934803 2.7474565 2.6665163 2.7240494 2.8692057 2.8859633 2.9974731 2.5674760 2.5667360 2.6136066 2.7546686 2.4623926 2.5242660 2.7619239 2.4289115 2.6851096 2.7180087 2.8656652 2.6741627 2.4836211 2.8925581 3.0776858 2.8364560 2.7537943 2.8636521 2.6525238 2.7412707 2.8743697 2.5806289 2.6486249 2.7685845 2.9467466 2.6988437 2.7559099 2.5149509 2.7277932 2.5778527 2.8083126 2.9450940 3.3476734 3.0190267 2.9423732 3.4236804 3.1334945 3.1704467 2.8371522 2.8048860 2.7803949 2.9488779 3.2659806 2.9687463 2.9154320 2.9811624 2.6782968 2.7171974 2.6015152 2.7630736 2.7329837 2.6220164 2.8073471 2.7235384 2.8711798 2.8129856 2.5342301 2.6999597 2.9365581 2.6209666 2.8860471 2.0695235 2.4193173 2.8159996 2.8018585 2.6290308 2.9344100 2.2343735 2.4133964 2.2826049 2.4529166 2.4346129 2.4990080 2.3511801 2.5901997 2.8231375 2.8408611 2.7090486 2.7571216 2.7823192 2.6947269 2.9785235 2.8182882 3.0406127 2.8899324 2.8064667 2.9297557 3.0100770 2.6791674 2.9453478 2.8066028 2.9149807 2.9170080 2.9955091 2.7469127 2.9854352 2.9686825 3.1581427 3.2914451 3.1248964 3.0624938 2.8203477 2.9159851 2.8654793 3.1277996 2.9411033 2.4934740 2.6105071 3.1077300 2.7687147 3.1903329 2.8437472 2.8891828 2.8092352 3.2705007 3.0071843 3.0397322 2.9160234 2.9628838 2.8821896 2.8785935 2.9465218 2.7187715 2.7491731 3.2639033 2.2869505 2.3999558 2.2805228 2.4999681 2.1768162 2.9843757 3.1016088 2.5261233 2.4083745 2.5485290 
assembly_BlackSea12|NODE_370088_length_2138_cov_9.942391_1|protein       2.7759052 2.6130274 2.9038632 2.6930447 2.5928243 2.5046121 2.3264973 2.4035443 2.2769145 2.4085747 2.6626202 2.5047231 2.3506392 2.6079704 2.2415174 2.0961311 2.8236831 2.6587618 2.3932891 2.6374788 2.4626918 2.6611052 2.9912945 2.4982324 2.5408425 2.3903020 2.5690540 2.4734153 2.7508667 2.8381332 2.7516079 2.6162290 2.5257240 2.6031548 2.4723917 2.7066727 2.5746856 2.9775656 2.6951543 2.9189397 2.6742569 2.7941923 2.5019390 2.4049827 2.4619902 2.4998058 2.6307342 2.4573010 2.7731528 2.6408809 2.4181906 2.6699202 2.5375766 2.2677600 2.3953011 2.3561388 2.5518467 2.5067364 2.3756486 2.4642571 2.7870431 2.6012638 2.7372276 2.4646450 2.6364951 2.5531478 2.5668631 2.7077837 2.6183009 2.5284639 2.5115987 2.8596390 2.5987397 3.0420104 2.4778612 3.0458848 2.4880458 2.5707236 2.5287585 2.7700235 2.6585365 2.9350827 2.9180930 2.8236539 2.8414721 2.7558918 2.3036931 2.8731706 2.6138438 2.4064370 2.5033527 3.3085374 2.8673728 2.8046451 2.8037353 2.8926066 2.8217296 3.1418776 2.6751109 2.8157502 2.7877431 2.8930415 2.9267487 2.8686877 2.7985314 3.0364687 3.0904613 3.0315348 2.6978391 3.1529954 2.4949467 2.4524734 2.6381661 2.6336400 2.9974468 2.8258560 3.0146569 2.4064050 2.9083383 2.8910309 2.9058883 2.5480511 2.2105838 2.3958474 2.4422277 2.3293519 2.7019552 2.6057683 2.6249218 2.4344687 2.2671119 2.3851640 2.4527234 2.6067716 2.5192899 2.9488533 2.5948466 2.3919482 2.4788127 2.5424294 2.6984082 2.7891146 2.6874857 2.4193882 2.5704171 2.4173793 2.3793996 2.7801157 2.2445281 2.6267977 2.7880671 2.2752849 2.5843441 2.2014538 2.6497735 2.3598616 2.8228916 2.7175266 2.5603134 2.6946675 2.4125454 2.7688346 2.5846524 2.6675491 2.5375099 2.5795123 2.4882574 2.4368545 2.8952013 2.7055255 2.8463170 2.6558931 2.3619997 2.4330234 2.5138752 2.4644580 2.3502664 2.2365546 2.5047396 2.5982547 2.7600570 2.5102843 2.7128736 2.3095090 2.2637517 2.4204663 2.7780603 2.7690115 2.5030870 2.5271148 2.0561630 2.1284451 2.2246524 2.1093496 2.0475248 2.2697137 2.0448339 2.1090657 2.3145565 2.2131071 2.1472530 2.2274352 2.0312817 2.0078424 1.8064868 1.8980640 1.8492988 1.8338111 2.1261697 2.1798477 2.1562022 2.1882686 2.2732188 2.2769084 2.2950216 2.2249388 2.0442283 1.9336022 2.1633081 2.1370797 2.4676057 2.4337337 2.3069661 2.2814672 2.4514610 2.4183551 2.0250353 1.8553836 1.7373081 2.0486946 1.9170337 2.0426967 1.8717528 1.8871208 1.9282092 2.1762272 2.0650800 2.0978798 1.9287616 2.0077618 1.8335002 1.9211899 1.7268447 1.6122050 1.7666239 1.7357391 1.6241252 1.6264802 1.6162619 1.7198030 1.5116417 1.7263355 1.6532617 1.7574107 1.7755143 1.6827157 1.6933441 1.7686211 1.7619337 1.7946412 1.7962887 1.7523664 1.6524300 1.7676011 1.6233599 1.7598102 1.8122803 1.8660502 1.8811365 1.8476037 1.8628841 1.6731295 1.9846088 1.9096937 1.8577747 1.9934426 1.9456270 1.8358393 1.7641433 1.8095130 1.9887659 1.8239811 1.8715819 2.0182753 1.8564736 1.9678568 2.0362463 1.9911693 1.9671197 1.9720983 1.9982009 2.0575424 2.0939752 1.9061602 1.8877800 1.9929815 1.7900113 1.9728300 1.8574122 1.8054244 1.7924814 1.7963461 1.9078569 1.9021909 1.7256795 1.8014265 1.5463804 1.5856272 1.7669837 1.7689903 1.9553032 1.8210170 1.6692034 1.6429773 1.6278108 1.6819372 1.8043724 2.0886030 1.8943284 1.8372129 1.8658030 1.9194850 1.7802220 2.0502146 1.9188134 1.9190794 1.7009496 1.6805029 1.8400273 1.8430574 1.6600006 1.7714518 1.6959931 1.9335510 1.8699096 1.8743341 1.8823219 1.9050718 1.9379688 1.8277123 1.9353492 1.7941199 1.9449867 1.9907960 1.8087634 1.8240611 1.7464350 1.8169154 1.9120415 1.8561530 1.7548948 1.7820409 1.5697386 1.6377197 1.6894425 1.9269109 2.0409676 1.6904619 2.1005455 1.8689589 1.8297215 2.0847181 1.7205158 1.8405153 1.9089005 1.8658813 2.9367787 2.6693399 2.5933774 2.5761857 2.8497013 2.8651162 3.1695380 2.7965430 2.7544239 3.0289781 2.8924367 2.6774220 3.2544266 3.3760239 2.8746022 1.8211411 2.2897687 2.0771283 2.3157415 2.1763384 2.1586974 2.1230944 2.7600263 2.0629144 2.1359838 2.0857797 2.2168311 2.4197411 2.9921719 2.8143270 2.6998347 2.6776473 2.6744582 2.5550210 2.7079521 2.5724276 2.5435287 2.7465519 2.7086915 2.4093825 2.8289018 2.5010047 2.5861137 2.7516610 2.6419606 2.5593102 2.7409530 2.7909339 2.6356184 2.6765997 2.7766907 2.7261559 2.7773646 2.5624216 2.5132183 2.5768764 2.4953395 2.5616194 2.3652976 2.6492652 2.6545748 2.7114259 2.5994767 2.4932508 2.7239326 2.5505054 2.6665289 2.2635333 2.6747521 2.7796940 2.9190922 2.4479010 2.4140060 2.5169993 2.1845237 2.3182007 2.2048645 2.3128054 2.2582555 2.3890097 2.2557521 2.1268777 1.9403773 2.1054515 2.2031561 1.9572117 2.2116549 2.2621210 2.0098451 2.1275503 2.4261417 2.4326783 2.4519086 2.1585619 2.0650359 2.3871527 2.1720572 2.4104415 2.3695377 2.3742173 2.3486025 2.2198878 2.5133310 2.4308285 2.1335657 2.2201206 2.4055611 2.1717967 2.4530625 2.4106493 2.3117364 2.0778461 2.3101824 2.0890392 2.0736876 2.3899459 2.2738605 2.3529586 2.3750329 2.2944487 2.2434062 2.1313180 2.1739062 2.7188106 2.2302051 2.4869838 2.1189048 1.9597267 1.9364295 1.9291032 1.8833117 1.9329727 2.0282972 1.9406455 1.8513817 1.8250569 1.8194210 1.9030471 1.9553187 2.0866496 2.0433135 2.0392618 2.1316703 2.0007331 2.0895186 2.3954177 2.2472733 2.1543188 2.3689158 2.0764587 2.1273481 2.0503759 2.1799860 2.1811979 2.1201272 2.1848589 2.4185153 2.0285219 1.9622555 1.8141577 2.2757374 2.3421657 2.3469449 2.1989009 2.2852601 2.1715340 2.0398288 2.3459072 2.1560574 2.0818334 1.9840113 2.6886091 2.7990919 2.0171705 2.0590268 2.6827824 2.6029176 2.7473201 2.5738978 2.1079096 2.4091772 2.7273215 2.8375049 2.6018666 2.3145483 2.4374517 2.6375568 2.3672092 2.1603663 1.6223075 2.0111094 2.0790697 2.0766700 2.2159149 2.1245596 2.0579937 1.8616459 2.1237041 2.0334740 1.5990645 1.8992251 1.9403378 2.5052822 2.0033137 2.5147055 2.3719381 2.3375295 2.5876443 2.5564828 2.9302343 2.8980417 2.5075858 2.7166825 2.6133050 2.5066121 2.4177680 2.7089361 2.2643513 2.5300798 2.4207053 2.6497430 2.6469253 2.4277023 2.0908752 2.2152042 2.4616950 2.4851710 2.3788356 2.1327383 2.3024162 2.2893604 2.3647385 2.1227499 2.4713787 2.3017094 2.3296508 2.5236720 2.3165106 2.3615455 2.5016796 2.6543425 2.4434389 2.6437187 2.6695143 2.5390189 2.6364219 2.7061258 2.6486006 2.5420245 2.5129235 2.5226378 2.5927647 2.6591924 2.5915033 2.6093790 2.4146915 2.4235795 2.6830157 2.4450913 2.0465468 2.5715468 2.3201384 2.5581254 2.5421166 2.4978210 2.7186247 2.4046775 2.3190173 2.6082899 2.6916887 2.4206716 2.7075226 2.7671851 2.6144525 2.4228520 2.6564755 2.6262783 2.4859411 2.5874650 2.7661447 2.4236608 2.4937465 2.6854585 2.4209363 2.4797443 2.3675870 2.6124768 2.5732108 2.7268811 2.4895331 2.6758150 2.5703163 2.5106727 2.4860598 2.2345068 2.5093160 2.1061317 2.3102466 2.4608732 2.5472138 2.7737194 2.3891201 2.4359684 2.2344475 2.4949999 2.5105124 2.5804015 2.2071044 2.8519087 2.7333216 2.6889568 2.7105239 2.5257506 2.5727814 2.3839461 2.6785283 2.8055723 2.7454509 2.3938231 2.4013562 2.3829306 2.3970458 2.2967515 2.0829031 2.2853803 2.3541368 2.0443462 1.9191669 2.2994615 2.2204772 2.1761103 2.1711759 2.4479055 2.0396965 2.0547513 2.6767686 2.3087253 2.2760021 2.3025610 2.4860433 2.4008029 2.3927009 2.3158042 2.2795466 2.0747209 2.0072180 2.3620202 2.4413032 2.4141774 2.3165860 2.3519224 2.2614877 2.3533180 2.3514953 2.1438795 2.4530870 2.1112910 2.0082062 2.9253962 3.0282239 3.1842440 2.7742936 2.4759543 2.5658123 2.8582533 2.7388504 2.6447273 2.6021846 2.6404363 2.4755189 2.8935952 2.6564156 2.5806317 2.7389650 2.9661775 2.5545344 2.6514168 2.7429112 2.1925196 2.7361169 2.7457833 2.5183175 2.5000109 2.4134794 2.4973585 2.4441900 2.4376044 2.5028692 2.4843503 2.4058410 2.3094974 2.5882826 2.1992705 2.4822119 2.2937355 2.1639751 2.4852307 2.3333480 2.3335219 2.0219892 2.3138790 2.4014163 2.6970095 2.8697035 2.4908370 2.6880148 2.3320998 2.7860194 2.6245512 2.3111401 2.2455393 2.5176607 2.3673587 2.5465118 2.5739858 2.3858110 2.6282838 2.7396820 2.8042126 2.4858602 3.3022235 2.9703031 3.0915396 2.9498163 3.1299305 2.7673546 2.6764531 2.4491612 2.4880612 3.0325476 2.7156073 2.6372811 2.9037969 3.0806823 2.7907838 2.5956829 2.5622295 2.6681393 2.7513938 2.8828411 2.7963703 2.8409093 2.8945243 2.4297479 2.7191113 2.8431376 2.8720977 2.7495014 2.7522266 2.9679334 3.2579777 3.2877160 2.7723287 3.3063734 2.9190092 3.0646284 3.5157773 3.3009397 3.0329443 3.1733023 2.6571014 2.4528057 2.6209842 2.1803339 2.2011185 2.2565948 1.7191998 1.5719263 1.9738744 1.8474083 1.8535327 1.8556432 1.7786031 1.8468695 1.7839919 1.7814296 1.7973753 1.8004903 1.7185489 1.8030533 1.7099982 1.7191573 1.6490858 1.7526972 1.7940504 1.8690182 1.8442181 1.7061221 1.6950416 1.6697345 1.6623335 1.6461540 1.6098298 1.5762291 1.7771926 1.7203357 1.7407571 1.7080204 1.5559213 1.5798209 1.6735609 1.5942877 1.5065279 1.5135453 1.6583517 1.5732539 1.6433241 1.5529404 1.5065258 1.4310867 1.7294242 1.5865877 2.0100761 1.9876500 1.8850022 1.7151307 1.7603127 1.6650225 1.5111905 1.6487818 1.7791773 1.6475213 1.4269198 1.3959778 1.5626867 1.7029022 1.6398692 1.6394057 1.7079886 1.7367855 1.6289182 1.6028924 1.7114826 1.5891269 1.5975507 1.6767933 1.7044629 1.5719381 1.6299487 1.6242356 1.7440748 1.5840130 1.7562850 1.6241593 1.5381202 1.5905227 1.7027285 1.4937697 1.5744353 1.5219177 1.4234823 1.5320667 1.7483039 1.5153197 1.5274346 1.2954656 1.2469724 1.3489115 1.3233103 1.3475580 1.8175215 1.7733842 1.7550479 1.7616791 1.8698512 1.9807491 1.7552654 1.6123463 1.6585452 1.5157876 1.4116692 1.7130386 1.6052257 1.0127017 0.9640088 0.9735993 0.9038610 0.9991536 1.0955763 0.9283102 0.8548158 0.8816543 0.8456487 0.9524400 0.9482398 0.8741896 1.0265198 0.9686378 1.0109676 1.1287914 1.0391601 0.9133584 0.8608758 0.8721812 0.8603657 0.7611923 0.7724458 0.7984671 0.7732729 0.8030679 0.7625686 0.8352811 0.8476984 0.8027582 0.7884697 0.8846514 0.8317462 0.8147414 0.9038033 0.8716478 0.8695222 0.8334611 0.8781735 0.8257147 0.8061674 0.8581021 0.8933120 0.9660410 0.9190859 0.9579877 0.9511377 0.9061316 0.9968293 0.8677103 1.0072525 0.7733759 0.9061406 0.9731573 0.8453036 0.8168341 0.9151965 0.8823869 0.8935318 0.8561470 0.8157136 0.8184240 0.9027304 0.7992376 0.8351940 0.7377837 0.6546461 0.6451490 0.7134737 0.7079044 0.7076339 0.7352368 0.7698147 0.7771332 0.8060922 0.7366067 0.7734875 0.9317663 0.7378977 0.7169667 0.6429117 0.6436494 0.6970992 0.6899373 0.7246414 0.6360979 0.6765216 0.7191852 0.9773833 0.8828375 0.9105110 0.9526294 0.9661738 0.9810524 0.9958241 0.9122073 0.9228389 0.9497370 0.8718240 0.9246070 0.9720344 0.8934068 0.8271466 0.8285505 0.8069726 0.8080475 0.9036593 0.8635215 0.9695093 0.9407523 0.8496446 0.8750648 0.8461046 0.9275241 0.8039905 0.8194865 0.8517199 0.7897550 0.7037399 0.7136286 0.8760119 0.7812350 0.8072662 0.7527327 0.9305008 0.9470467 0.7793787 1.0220643 1.0091428 0.9308958 0.9605095 0.9144981 0.9609086 0.9464308 0.9528674 0.9773742 1.0997522 1.0064746 0.9723420 1.0689955 1.1376084 1.0903376 1.0960173 1.1246757 0.9726824 0.9842957 0.9800225 0.9718208 0.9754470 0.9967829 1.0125132 1.0030329 1.0686642 0.9956941 0.8649006 1.1081558 1.0311766 1.0873820 1.0136578 1.0144273 0.9318022 1.0743233 0.9979276 1.0838785 1.0237261 0.9354070 1.0067049 1.0356785 1.0917643 1.0402591 0.9433017 1.0685580 1.0291937 0.9708025 1.0081608 1.0487019 1.1280958 0.9619541 1.0602627 1.0322846 1.0859741 1.0993358 1.0055525 1.0019322 1.0846855 1.1471384 0.9679288 0.9775478 0.9699427 0.7806735 0.8146272 0.8427882 0.7971986 0.7984632 0.9435031 1.0478648 1.0730012 1.0368263 0.8775169 0.9767642 0.9123407 0.6797062 0.9333164 0.8397433 0.9318300 0.8652551 0.9256235 0.9387560 0.9388927 0.9341418 0.8684447 0.9160533 0.9231349 0.9909191 0.8826220 0.9826283 0.9509493 0.8407652 0.9090269 0.9144664 0.9474180 1.0477432 0.9569046 0.8740301 1.1271289 1.0821559 1.0505145 1.1022065 1.0268151 1.0866672 1.0875785 1.0506171 1.0598761 1.0529648 1.0286721 0.9944410 1.0502868 1.1303939 1.0221177 1.0864221 1.1247360 1.0838641 1.0043743 0.9831268 1.0034073 0.9775656 0.8950563 0.9653747 0.8222701 0.9216965 0.9980556 0.8869388 0.8316250 0.8627020 0.9153861 0.8668577 0.8133660 0.9025930 0.9054632 0.7935862 1.1207626 1.0566596 0.9007272 0.9620161 1.0040873 1.1290128 1.0096190 1.0127893 0.9594696 1.0819012 0.9744434 1.0027456 1.0524157 0.9987542 1.1137125 0.9979483 1.0194444 1.0903444 1.0816213 0.9666629 0.9785265 0.9791055 0.9561465 0.9716959 0.9532338 1.0149202 0.9546141 1.0005047 0.9925903 0.9644504 1.0622302 1.0022593 1.0100276 1.0248276 1.0074445 1.0166815 1.0198468 0.9102166 0.9808779 1.0437210 0.9576267 1.0267417 0.9446689 0.9388013 0.9534893 0.9598386 1.0598553 1.0874996 0.9636731 0.9797857 1.1263768 1.1392516 1.0529520 0.8998099 1.0399059 1.0345816 0.8759313 0.9368916 1.1749254 1.0011396 1.0387425 1.0588475 1.1483868 0.9980387 1.0625201 0.9434680 1.1141403 0.9855260 1.0493431 1.0513191 1.0581544 1.0953625 1.0906742 1.0286336 0.8872839 0.9739319 0.9338440 0.9615311 1.0064775 0.9663011 0.8642606 0.7941942 0.8449245 0.8623111 0.8158339 0.8519991 0.8410726 0.9550616 1.2348878 0.8941077 0.8057134 0.9025897 1.0085523 0.9901184 0.9966195 1.0189867 0.9046551 0.9593525 0.9003039 0.8972960 0.9182251 1.1293248 0.8637882 0.9610177 0.9015977 0.8894393 0.9900010 0.8780625 1.0101085 0.7668594 0.7608041 0.8946964 0.9369269 0.8060188 0.7864241 0.7876824 0.7450039 0.8700457 0.8916849 0.9400038 0.9554975 0.8499971 0.9842987 0.9692745 0.8616317 1.1058156 0.9311541 0.9958570 1.0787578 0.9595846 1.1242824 0.8735353 1.0597761 0.9230168 0.8600465 0.9270545 1.0870591 1.1237721 1.0412096 0.9706465 1.0662527 1.1067617 1.0281581 1.0826571 0.9078993 1.0323082 1.0931383 0.8946649 1.1046696 1.0117002 1.1202588 0.9790022 1.1083380 1.0345371 1.0483487 1.0180771 1.1131652 1.1779096 1.1265208 1.0409373 1.0844150 1.1069139 1.0210766 1.1570562 1.0683205 1.0620524 1.1045392 1.0252498 1.0162904 1.0575557 1.1060844 1.0481225 1.0476469 1.1061529 1.0706841 1.0470652 0.9877461 0.9072290 0.8957836 1.0052204 1.0666971 1.0046039 0.9901720 1.2939640 1.0230960 0.9241113 1.0360557 1.0954864 1.1876798 1.0903247 1.0431013 1.1036243 1.1122195 1.0646876 1.0663319 1.0655033 1.0523045 1.0324809 1.1212492 1.1328863 0.9643035 1.0859243 1.0336628 1.0688924 1.0968155 1.0354687 1.0351947 1.0687914 1.1464517 1.0971807 1.0706864 1.0371306 0.9838126 0.9411927 0.9558916 1.1027499 1.1468497 1.1519210 1.1678668 1.0049550 1.0971409 1.0722764 1.0110161 1.1199865 1.0766152 1.0174608 0.9999361 1.0385259 0.9829395 1.0264779 0.9906234 0.9231418 0.9214389 1.0608984 1.1226963 1.1446970 1.1036778 1.1297442 0.9993656 1.0817673 1.0628879 1.1877741 1.1479777 1.1789251 1.1432789 1.1214791 1.0194840 1.1874022 1.2364114 1.1395640 1.1972128 1.2261041 0.9905001 1.0238767 1.0581099 1.0483678 1.1670853 1.1667717 1.1820589 1.1902802 0.9653166 0.9490472 1.0163964 0.9894249 0.9775017 0.9286014 0.9604944 0.9522874 0.9167468 0.9700746 0.9600539 0.8949022 0.9039120 0.9130379 0.9442201 1.0313206 1.0764770 1.0150828 1.0251878 1.0212226 1.0591677 0.9875370 1.0872216 1.0026528 0.8362256 1.0446134 0.9632149 1.1311206 1.0870106 1.1276630 1.1512134 1.0339314 1.2444220 1.1559001 1.2198969 1.1360101 1.0559628 1.0908564 0.9122953 0.9760561 0.9741909 0.9251867 0.9082825 1.0119252 1.0055080 1.0845114 1.0161272 1.1344804 1.2192105 1.2851645 1.1084084 1.1249325 1.1723887 1.2198016 1.1819823 1.0889975 1.1893920 1.2116246 1.0595778 1.2069865 0.9943636 1.3642415 1.2903793 1.0097400 1.1109795 1.3526979 1.2672003 1.2933771 1.2437124 1.2733651 0.9803131 1.0795379 0.9922506 0.9684387 0.9224892 0.9840453 1.0206199 1.1666842 1.2122803 1.2990935 0.9249712 0.1677116 0.1930612 0.1142466 0.0000000 0.1572170 0.1539221 0.1523714 0.1420714 0.2223717 0.1934491 0.1488677 0.1502258 0.2030796 0.2355841 0.2474598 0.3279797 0.3288635 0.3426005 0.3821240 0.4174644 0.4629629 0.5303657 0.5822835 0.4854293 0.5068972 0.5507751 0.5233157 0.5551859 0.8396058 0.8256986 0.8033956 0.7183562 0.6753114 1.0204089 1.0787811 0.8742771 1.2142946 1.1529964 1.1540967 1.4261018 1.2457076 1.5018186 1.6132926 1.1235364 2.4070056 2.3787863 2.3842101 2.3433021 2.3363351 2.2609882 2.1714230 2.3765538 2.2274110 2.1321291 2.2184675 2.0750787 2.2290436 2.2714845 2.3707129 2.2442798 2.2241297 2.3265575 2.4057566 2.2378608 2.3557442 2.4026704 2.3912931 2.2160507 2.1414403 2.2946757 2.3986822 2.5165856 1.8767946 1.9789902 2.4968578 2.2656083 2.6239024 2.6006175 2.0538405 2.1860602 2.0383269 2.0315810 2.0584556 2.3544199 2.4705975 2.3717151 2.4590181 2.3637801 2.1800920 2.2337522 2.5164593 2.2967714 2.5531185 2.5170415 2.4130941 2.6420770 2.2717933 2.5469337 2.5404287 2.5472781 2.6733159 2.2691358 2.4370321 2.3164360 2.1773737 2.0898889 2.1759780 2.0965020 1.9999442 2.0816610 2.0403550 2.3453961 2.4590402 2.2901490 2.4580532 2.4030157 2.3663154 2.3743744 2.3825029 2.4978726 2.4513618 2.4031387 2.0010343 2.0328014 2.1669287 2.2789454 2.1831895 2.2991477 2.2013116 2.1817032 1.9845900 2.1374597 2.0100896 1.9212675 2.1947388 1.9405874 2.5644521 2.1688165 2.5014093 2.6322520 2.4727970 2.5887210 2.2828972 2.4444879 2.2470777 2.3942790 2.1902985 2.1054367 2.2069173 2.1945948 2.1916093 2.0970287 2.2730921 2.2936316 2.1018119 2.0179720 2.2004025 2.3990431 2.1998197 2.1668764 1.9856238 2.1667304 2.4424320 2.4920458 2.3765757 2.4056315 2.4121626 2.1529787 1.9512298 2.1865122 2.3974086 2.1149651 2.2932126 2.2651366 2.2420845 2.1409013 2.1884867 1.9775762 2.1553778 2.2449478 2.5032526 2.2114557 2.1807765 2.3065979 2.1717847 2.0871245 2.1017638 2.1167110 2.0836556 2.0833036 2.1893004 2.1014831 2.0676363 2.0558831 2.0351921 1.9826907 2.2792485 2.4624199 2.2697459 2.2560337 2.2596218 2.4392768 2.2233374 2.2300921 2.2748052 2.3297423 2.2804588 2.2908317 2.2916812 2.2084176 2.2821303 2.3482323 2.0996929 2.3663060 2.4637691 2.3831256 2.3559820 2.4091761 2.4500175 2.2814788 2.2817807 2.2466109 2.2696473 2.6236404 2.4758412 2.5536903 2.5685559 2.5141446 2.1541420 2.2059675 2.2300465 2.3392376 2.3529840 2.4638043 2.2895388 2.2668908 2.2610805 2.3281568 2.1559010 2.2357663 2.0247976 2.1795914 2.0272084 2.2752938 2.1867615 2.3786744 2.4073837 2.4527340 2.4219070 2.3606134 2.4098932 2.3788014 2.4578893 2.4882394 2.4521600 2.4745602 2.5426294 2.5078982 2.4891456 2.3992559 2.3231861 2.4407263 2.6229827 2.6321143 2.4016600 2.5437518 2.5465383 2.4993978 2.1583286 2.2194850 2.2058968 2.3154056 2.0937388 2.4940399 2.5211487 2.0089377 2.3172546 2.4447089 2.0128005 2.0535727 2.3972916 2.5235866 2.4930983 2.4106616 2.3706205 2.6057214 2.6863869 2.3650492 2.1626902 2.4823442 2.4917800 2.4943518 2.5734928 2.4337492 2.2706493 2.1357691 2.0865714 2.2182629 1.9624745 2.0088516 2.2040613 2.3362097 2.0367174 2.4616173 2.3656299 2.3416996 2.7576178 2.3738411 2.4124374 2.6423969 2.1065721 2.4878218 2.2805570 2.4788230 2.4196117 2.2686944 2.3374691 2.4719192 2.4640234 2.2951560 2.3261870 2.2453527 2.1184233 2.3178327 2.2646077 2.4412940 2.2930753 2.5743733 2.5524457 2.4400857 2.7451073 2.6007669 2.2934870 2.1178184 2.4989741 2.1491803 2.3169198 2.2696400 2.4632283 2.4002843 2.2218430 2.3366930 2.3755440 2.2512848 2.3012784 2.2858973 2.2856395 2.1595798 2.4532662 2.1341825 2.5140948 2.4548951 2.4306878 2.2177209 2.5742193 2.3945343 2.2312747 2.1589981 2.4451554 2.3253670 2.2462914 2.3710344 2.3206755 2.2855227 2.4654021 2.3381805 2.3333605 2.3551859 2.1982181 2.4243618 2.2810325 2.3367874 2.4805609 2.4192035 2.4327241 2.5666097 2.3780746 2.5042490 2.3968874 2.1964557 2.5133243 2.1060044 2.4640632 2.4493266 2.4818376 2.6029675 2.2968490 2.4937432 2.7564228 2.6710814 2.6303514 2.5092236 2.4320831 2.4191148 2.3845764 2.4063032 2.6170764 2.4763340 2.0509106 2.3762925 2.3732668 2.6054407 2.5461962 2.4985682 2.5004556 2.5189788 2.6510488 2.3412206 2.6017193 2.1654602 2.1278462 2.2484285 2.3613188 2.2536371 2.5482981 2.4440981 2.5331347 2.3293785 2.4033073 2.3916517 2.3863642 2.7304404 2.2537917 2.2777689 2.1689147 2.0923179 3.0023132 2.5974432 2.3362690 2.4046428 2.2199734 2.3136232 2.4059362 2.4550960 2.3606003 2.4505116 2.3576595 2.1317580 2.2858085 2.3304321 2.5125394 2.1445542 2.4784526 2.1391970 2.2269778 2.0991097 2.1386590 1.7963585 2.4070587 2.2533151 2.2008812 2.3100037 2.0984121 2.1902018 2.1519328 2.3103108 2.3492653 2.4329705 2.6377275 2.1834334 2.4013697 2.2908542 2.5748133 2.4058242 2.3561746 2.3501128 2.5819588 2.6931712 2.2908252 2.6580283 2.5448196 2.6245105 2.5066211 2.3826960 2.4946629 2.3907609 2.3905161 2.3631874 2.4696999 2.4475525 2.5368275 2.6359071 2.6297082 2.7519972 2.5120159 2.6313090 2.4524750 2.6443395 2.6750299 2.5595982 2.1354350 2.5066550 2.2661206 2.4021311 2.2532507 2.2632616 2.4224259 2.5072766 2.3408640 2.2903864 2.2486838 2.6918585 2.5252996 2.6101214 2.6949620 2.7113757 2.5648251 2.8714616 2.7376197 2.6699874 2.6923126 2.9128312 2.7341567 2.8393950 2.6957473 2.8985292 2.9719770 2.2010408 2.2058497 2.0334349 2.0836630 2.1984906 2.4116298 2.6238514 2.7014944 2.4708163 2.4793751 2.4641870 2.3601433 2.3657691 2.5075994 2.6289990 2.6765151 2.5227406 2.3150326 2.3453712 2.1269997 2.3228724 2.2718396 2.2585342 2.4293434 2.2709204 2.3468483 2.0637331 2.4305825 2.5269280 2.1238330 2.6146799 2.3198306 2.5105299 2.3680275 2.4487785 2.6458289 2.5648881 2.4415712 2.6259611 2.4391238 2.5774919 2.5896742 2.5737835 2.4151067 2.2768067 2.6833764 2.3708255 2.4494219 2.5199636 2.7996495 2.8414904 2.7139012 2.4886135 2.6184111 2.5730568 2.5272396 2.1837601 2.6152720 2.6445775 2.7543173 2.6013831 2.6234923 2.4688666 2.2335713 2.7639288 2.4875791 2.5005806 2.4991122 2.5120315 2.4943290 2.7255826 2.6515824 2.2414027 2.9075271 2.3391036 2.3760205 2.5321235 2.5913195 2.4487442 2.1892244 2.1988607 2.0211352 2.1613371 2.0749740 2.1490385 2.0256572 2.2932491 2.3382726 2.4359901 2.2730724 2.1059122 2.2783879 2.3980119 2.2267162 2.2178229 2.1750555 1.9695339 2.1798114 2.1825346 2.1439396 2.2560875 2.2568522 2.3438863 2.4036795 2.2810544 2.2789908 2.1339542 2.2858473 2.3396635 2.2957329 2.3131787 2.4000338 2.2866920 2.3772387 2.6694087 2.7447355 2.8643932 2.6303448 2.6893373 2.9841125 2.8326893 2.8291235 2.3372594 2.9363267 2.8502504 2.8420294 2.9022472 2.8819216 2.7561449 2.9547185 2.8544643 2.9987844 2.9822518 2.6506157 2.8756498 2.7973215 2.7777283 3.0160159 2.7796105 2.7198800 3.0174715 2.5421679 2.4572485 2.7306244 2.5666688 2.8480443 2.7989052 2.5103265 2.5188574 2.8517499 2.8086951 2.6170457 2.4143356 2.6992747 2.6362337 2.4513967 2.0594731 2.2149996 2.3208244 2.5185253 2.4133770 2.1914631 2.2913136 2.5152187 2.9432378 2.3344915 2.3757838 2.8753333 3.1241839 2.5615520 2.7614956 2.6811591 2.5671224 2.3334741 2.3779938 2.2504870 3.2287848 3.4081734 2.6977357 2.9928708 2.9295807 3.0309033 2.7855304 2.7694097 2.8072468 2.4133680 3.0006990 2.9129957 3.1584833 2.5358019 2.9623504 3.3488796 3.0104265 2.4369756 2.8031412 2.5510367 3.0539549 3.0917736 2.9021094 3.1037302 2.9159598 2.9356883 2.9256875 2.9148698 3.0805291 2.9510903 2.7100983 2.9891021 2.8452709 2.9147062 2.7716528 2.7702895 3.1191279 3.1370566 3.0184255 2.6649199 2.9340038 3.3770901 3.4922457 3.1132860 3.0062294 2.8870419 3.0211087 3.3356866 3.1361249 2.8782385 2.6382407 3.3400344 3.0430423 3.1449365 2.7000568 3.4980566 2.9814960 3.1631729 2.9096129 3.0483921 3.1924737 3.1168881 3.1499294 3.2380407 3.0581405 2.9592260 3.1796343 2.9147835 3.3505156 3.3594435 3.2102606 2.8097286 2.8231261 2.8698860 2.7751200 3.0823900 2.7967946 3.0727274 2.2639195 1.7051817 2.5408208 2.7329529 2.4806919 2.2144946 2.3695955 2.4720656 2.4204259 2.9775042 2.4754120 2.7483480 2.8197452 3.0992509 2.8908852 3.0327952 2.8494485 3.0069091 3.0202224 3.0643211 2.9783739 2.8915909 3.0556251 3.0753814 3.0563116 2.9574526 2.3034865 2.7812416 2.4626502 2.4364259 2.1212459 2.1212006 2.3541539 2.4275176 2.6222798 2.7889611 2.8275304 2.8286069 2.7432428 2.7835784 3.1232475 2.8725325 2.8566514 2.6115370 3.2172828 3.0263253 2.8109303 2.7097268 2.7657698 3.0037961 3.3391455 3.0571365 2.8474157 2.6136875 3.1772317 3.2663729 2.9457616 3.0582855 3.0766673 3.0506892 3.0806163 2.8866431 2.8846470 2.9431045 3.1195851 3.2160758 3.3431886 3.0434299 2.9583884 2.9270859 3.1287626 2.9859038 2.9609481 2.9453215 3.0468714 3.2884535 3.2369510 2.8647026 3.0039722 2.8643999 2.7660008 2.7511198 3.1032310 3.0061870 3.1765372 2.9731746 3.0306198 3.0914735 3.3141454 2.9280269 3.2503093 2.9195885 3.0110566 3.0827837 3.0540057 2.9621877 2.9797926 3.2186770 2.9328592 3.0016297 3.0722594 2.8800044 2.9384047 2.9279383 3.1711972 3.0643564 3.0935671 3.1305913 2.9962801 2.8705887 2.9015768 2.8305563 2.8277456 3.3322025 3.4870168 2.9816563 3.1686491 2.8384629 3.0894058 2.9139564 2.8854951 3.0392746 2.6158326 2.8434284 2.9463514 2.6623085 2.7548762 2.7056769 2.5224098 2.6110753 2.6949552 2.7168358 2.4529572 2.6006982 2.4882317 2.6840813 3.1671125 2.7629000 2.8158436 2.7875828 3.0196677 2.9483500 2.7948053 2.5603101 2.6402779 3.0070240 3.0362522 2.8068434 2.9456431 3.0055760 2.7551416 3.0715385 2.7635445 3.1399853 3.1483540 2.8711138 2.5866022 2.8997996 2.9516452 2.9053642 3.1910774 3.1289638 2.7461539 2.8449052 2.7577077 2.9336851 2.7875101 2.6624138 2.7486548 2.7213833 2.9870827 2.8569712 2.7983838 3.1553020 2.9430617 3.3475532 3.1554974 2.4890443 2.8260902 3.1629067 2.8955556 2.7440164 2.5649188 2.6580383 2.7314500 2.9802683 2.7708601 2.6861354 3.2949094 2.6829004 3.0210488 2.8714853 2.6570451 3.0521827 3.0784789 2.8002664 3.1239199 2.7703757 3.1860046 2.6882423 3.0848997 3.0337321 3.0247420 2.8378916 2.9607978 2.8786057 2.9500837 2.8591114 2.9219639 2.6807643 2.7589130 3.0249649 3.1313732 2.8395792 2.8077469 2.8435943 3.0131887 3.0312445 3.1934234 2.8073496 2.6567556 2.7637910 2.8128525 2.6621118 2.5556898 2.9152139 2.5949990 2.7874237 2.8071606 3.0604414 2.6868151 2.4890383 2.9487851 3.2432337 2.8863864 2.8868653 3.0352548 2.7777839 2.8041968 2.8286896 2.8327164 2.6864803 2.9018557 3.1287308 2.9532966 2.9256943 2.6695514 2.7479804 2.6244125 2.9659228 3.1214078 3.6042361 3.1507530 3.0457926 3.5886492 3.2209965 3.3562341 2.9385382 2.9984561 2.9260026 3.1625617 3.4463589 3.1121598 3.0039284 3.0816444 2.8174571 2.8683232 2.6825460 2.9361160 2.8732538 2.8221286 2.9770684 2.8280896 3.0600674 2.9421026 2.5958168 2.8222553 3.0102160 2.7491605 2.8864976 2.1746422 2.3628148 2.7882006 2.7652606 2.7139578 2.8730268 2.2700179 2.5215956 2.3853953 2.4696148 2.5009409 2.6121616 2.4220699 2.5975201 2.8012418 2.8719769 2.7833283 2.7195963 2.8041254 2.7560638 2.9689710 2.7685312 2.9434118 2.8013937 2.8835774 2.8781759 3.0877982 2.5970269 2.8780818 2.7755005 3.0283482 3.0300561 2.8979530 2.7221518 2.8892397 2.9547189 3.2274036 3.0692057 3.1273768 3.1494328 2.7533842 2.9705550 2.9257109 3.1458560 3.0026689 2.5774556 2.6450238 3.0654778 2.8799477 2.9852746 2.8284926 2.9186482 2.8527674 3.2038159 3.0186501 3.0887181 3.0157370 2.9940227 2.7828599 2.9048467 2.9460298 2.6485754 2.6969687 3.2835782 2.3654418 2.4428582 2.3542855 2.4429182 2.2172640 2.9713542 3.1042351 2.5699150 2.5282367 2.5855527 
assembly_BlackSea11|NODE_525160_length_2040_cov_3.372796_3|protein       2.8679008 2.5801047 2.9117283 2.6906390 2.5618478 2.2393851 2.3545615 2.3319648 2.3987320 2.2443512 2.6637273 2.4506193 2.2565802 2.5342962 2.2627350 2.0654026 2.6179366 2.6174514 2.3537258 2.5840396 2.4067957 2.6735814 2.9372500 2.4096932 2.4792248 2.3263704 2.4869527 2.3776569 2.6965452 2.8625734 2.6558906 2.5518787 2.5391493 2.4565859 2.6850378 2.6907211 2.4698582 3.0254996 2.6501303 2.9383474 2.8618336 2.8808024 2.4751893 2.2897854 2.3114887 2.5456321 2.6004459 2.4262322 2.7844914 2.6774595 2.4255732 2.6136139 2.4435692 2.3176242 2.1513626 2.1480302 2.5140987 2.4077334 2.3444811 2.3346130 2.7663381 2.6488585 2.7190995 2.4112779 2.5637059 2.5190797 2.6579730 2.5395642 2.8004700 2.3816377 2.3540635 2.6958853 2.6692965 2.9796696 2.5973682 2.8212406 2.3067958 2.5047617 2.4790743 2.6036118 2.5031412 2.8648159 2.8035367 2.8487151 2.8229072 2.5855420 2.4077087 2.7961694 2.6032868 2.3618485 2.5809778 3.1754562 2.7450380 2.7071544 2.7846269 2.7650333 2.6585301 3.0722077 2.5426521 2.7924492 2.7906838 2.7583720 2.8766385 3.0740965 2.8508865 3.0805458 3.0995136 2.9042708 2.7032499 3.1813044 2.6492786 2.5621675 2.6964705 2.6070359 2.9714369 2.8037843 2.8955778 2.4382208 2.7628279 2.8917663 2.9232335 2.4833536 2.2125348 2.3640605 2.3522337 2.2826023 2.5194202 2.3904886 2.6084120 2.2972914 2.2186447 2.2893266 2.3681891 2.4781366 2.4292576 2.7081961 2.5314137 2.3144445 2.3482475 2.3928937 2.5810928 2.7111178 2.5898431 2.3596193 2.4576835 2.3313810 2.4277974 2.7343046 2.0814572 2.4944778 2.6714011 2.1333809 2.5241187 2.1839941 2.5413438 2.1905432 2.5869877 2.6704184 2.4631559 2.5415017 2.3248993 2.5936160 2.3904068 2.4978435 2.4046728 2.4561154 2.3485194 2.3877393 2.8165949 2.6593428 2.7492043 2.4752239 2.3235495 2.4529582 2.4419471 2.3756335 2.3179846 2.2239953 2.4357742 2.4989665 2.5412410 2.3981749 2.6011650 2.3895825 2.3379386 2.4883253 2.8326426 2.7970490 2.3730119 2.4421688 2.1276356 2.0870891 2.2745680 2.1844566 2.1070133 2.2071653 2.0699514 2.2000591 2.3631804 2.2230262 2.2152611 2.3047034 2.0016709 2.0411490 1.8376722 1.9762881 1.9811762 1.9026806 2.2154127 2.2731022 2.1576951 2.1646102 2.3228779 2.2403750 2.2401145 2.2370015 1.9865282 1.8905420 2.2410256 2.2096201 2.4235359 2.4254453 2.3897183 2.2576098 2.4190638 2.4033083 1.9889148 1.9530305 1.8214677 2.0423061 1.9472915 2.1010882 2.0474144 1.8851560 2.0152321 2.2000811 2.1353144 2.1190740 1.8901939 2.0987984 1.8761147 2.0262891 1.8580873 1.6566654 1.8414136 1.7519985 1.6597915 1.6539379 1.6546974 1.7375862 1.5084971 1.7670666 1.7563727 1.8464995 1.7875007 1.7197218 1.6682412 1.7243502 1.7957675 1.8133979 1.8849173 1.9016101 1.7286443 1.9224707 1.6854911 1.9464065 1.8468428 1.9542685 2.0810369 1.9894128 1.8559951 1.6846125 2.0302202 1.9460437 1.9192342 2.0398094 1.9682797 1.9115740 1.8716848 1.8126159 1.9862312 1.8480866 1.8683308 2.0267536 1.9379635 1.9891844 2.0553189 2.0008675 1.9186210 2.0034229 2.0294197 2.0540137 2.0611860 1.8963989 1.9259237 2.0398916 1.9532833 2.1453193 1.9134132 1.8372787 1.8604484 1.9193146 1.8854179 1.9031096 1.8108657 1.9252098 1.6733870 1.6980774 1.8624126 1.9279157 2.0658001 1.8476677 1.7200637 1.6613402 1.7660228 1.7535820 1.9053440 2.0796927 1.7953980 1.8353589 1.7512071 1.8518089 1.7846590 2.1114986 1.9068417 1.9437171 1.7609288 1.7679152 1.8838181 1.8759692 1.6800764 1.8347075 1.7445849 1.8882568 1.8255520 1.8409095 1.8886622 1.9319151 1.9153769 1.8775137 1.8476131 1.7200943 1.8494418 1.9819329 1.8472684 1.8763259 1.8643606 1.8115158 2.0079144 1.8270409 1.7701969 1.8711880 1.5569940 1.6936617 1.7289700 1.8979583 1.9863576 1.7152235 2.1918946 1.8238360 1.7859871 2.0893916 1.7537287 1.9174128 1.9093577 1.8031085 2.7645360 2.7149859 2.6076168 2.5370179 2.7846756 2.8419026 3.1303554 2.7663434 2.7061667 3.0428183 2.8982347 2.6468773 3.2395081 3.2953197 2.8284546 1.8460251 2.2888771 2.1330436 2.2172020 2.1128194 2.1326062 2.1216276 2.6151385 1.9598522 2.1650201 2.1160778 2.3188233 2.4749880 2.8327080 2.7728543 2.6170673 2.8285909 2.7842054 2.6292785 2.8270007 2.6219552 2.6092267 2.8038693 2.9291974 2.4258787 2.8272440 2.6878678 2.5852931 2.7719338 2.6851160 2.5034133 2.7940666 2.7209062 2.7658229 2.7224793 2.7916354 2.7227619 2.7901482 2.6704463 2.4584770 2.6453163 2.5667661 2.6164206 2.4583811 2.6597153 2.5138224 2.7333146 2.7149809 2.6878942 2.8520288 2.7576238 2.7281190 2.3065330 2.6665072 2.7456366 3.0191641 2.6091453 2.3933791 2.5666979 2.1770351 2.3169435 2.1890553 2.3303260 2.3449635 2.3751142 2.1388219 2.0775800 1.9161635 2.1059012 2.1088337 2.1375089 2.2948344 2.2195154 1.9877596 2.2045024 2.4729024 2.3403370 2.5109786 2.1607219 2.0499382 2.2652642 2.0273966 2.3254451 2.2679994 2.2749670 2.2751359 2.2001994 2.3881112 2.3988761 2.1991648 2.2045195 2.3931907 2.1062681 2.3773162 2.3513496 2.2862236 2.0079913 2.2385026 2.0747989 2.0963817 2.4052395 2.2982715 2.1812797 2.3139384 2.2430721 2.2672707 2.1712115 2.1525117 2.5309834 2.1568001 2.3691471 2.2067496 1.9161992 1.8568004 1.8331889 1.8224959 1.8741573 1.9599371 1.9423358 1.7827209 1.7650232 1.7360582 1.7544367 1.8802082 1.9989100 2.0166803 2.0654752 2.1360595 1.9258149 2.1084034 2.3382211 2.2637696 2.1184056 2.3791695 2.0410787 2.1523995 2.0300588 2.3131960 2.2014357 2.2293789 2.2075106 2.3868788 2.1226680 1.8655081 1.9243816 2.2035500 2.3715972 2.3057921 2.0887177 2.2505525 2.0750682 2.1307753 2.2781532 2.1830677 2.1129292 1.9760982 2.7054674 2.8071772 2.1403497 2.1185925 2.6097924 2.6133180 2.7124516 2.5726796 2.0112913 2.2580979 2.6705630 2.6989362 2.5809741 2.3493041 2.3088929 2.6398995 2.4490030 2.1163193 1.5496480 1.9393074 2.0621471 2.1335086 2.2807396 2.0757177 2.0950408 1.8298809 2.0664929 2.0068794 1.5899900 1.8922158 1.9716768 2.4982641 1.9920117 2.5849059 2.3284796 2.2679060 2.5482808 2.6954128 2.9748439 2.8197544 2.5702907 2.7972402 2.5137367 2.5491346 2.3895330 2.7601974 2.2040600 2.3883297 2.3641901 2.4677524 2.7346862 2.3437417 2.0903118 2.0425568 2.3629759 2.6068338 2.3938683 2.2075124 2.3628252 2.3723242 2.3531163 2.1600350 2.3313066 2.3264563 2.2804950 2.4213279 2.3032052 2.3325247 2.4069448 2.4865589 2.4340857 2.5858417 2.6282318 2.5460321 2.6436376 2.6641717 2.6114863 2.4371175 2.4965690 2.5148098 2.4950317 2.5394639 2.5364135 2.6417639 2.3910609 2.5558809 2.5880669 2.4754592 2.0760965 2.5829517 2.3076999 2.3813496 2.4801981 2.5770442 2.6870552 2.3612664 2.3780994 2.6100332 2.7450366 2.3393601 2.7244979 2.7685420 2.4322259 2.4113624 2.7083966 2.6860710 2.5022089 2.6384730 2.7968489 2.3669147 2.4145308 2.5745219 2.2791999 2.5047123 2.3459297 2.7049156 2.5070305 2.6007467 2.4680001 2.6675573 2.6037648 2.4709931 2.4243396 2.1973912 2.5050697 2.1762335 2.2451888 2.4502341 2.4352786 2.7099780 2.3980313 2.5562205 2.3437682 2.4100612 2.4076385 2.5700358 2.1674142 2.8550938 2.6208405 2.6064210 2.6716208 2.4378578 2.6270779 2.4081279 2.6398918 2.7303141 2.7967174 2.4112989 2.3358587 2.3769910 2.3144487 2.2496780 2.0283746 2.3042149 2.3365352 1.9637134 1.8686249 2.2699109 2.2805332 2.2822877 2.2224916 2.4434166 2.0661209 2.1201219 2.7572064 2.3163043 2.2307491 2.2508664 2.3302049 2.4875562 2.4911734 2.2570741 2.2980750 2.0131009 2.0127305 2.2881245 2.4052811 2.4145832 2.3277410 2.3753830 2.2454944 2.2954339 2.2966895 2.1298790 2.5008656 2.1725492 1.9661793 2.9369953 3.0992384 3.1600110 2.7517444 2.3398848 2.6157789 2.6599280 2.6965346 2.4740228 2.4971456 2.6505086 2.5133368 2.8785854 2.4698575 2.5341058 2.7744264 2.8572849 2.5915345 2.7474018 2.5882528 2.1072946 2.8492274 2.8546989 2.5790072 2.4402278 2.4046221 2.5523755 2.4746715 2.3817112 2.5792371 2.4102569 2.3476721 2.4073930 2.5062890 2.1353853 2.4450358 2.1150701 2.2536797 2.6166623 2.1412616 2.4196936 1.9983958 2.2707016 2.3027236 2.8178988 2.7652397 2.3911967 2.6660273 2.3701131 2.9288782 2.5488432 2.3507083 2.2338206 2.5034472 2.4453845 2.6256761 2.5401976 2.3532680 2.7543642 2.9094612 2.8470587 2.5794482 3.1344040 2.9721995 3.2480211 2.8918779 3.0525443 2.7908910 2.6502405 2.4684898 2.4723881 3.1564819 2.8113361 2.7985242 2.8699023 3.1575526 2.8697906 2.6751747 2.4892062 2.7101049 2.7584860 2.8761469 2.8600795 2.7792926 2.7322088 2.4012710 2.6278523 2.8623090 2.9190773 2.7057633 2.7473981 2.9915793 3.1136183 3.1572830 2.7764679 3.0909242 2.8000730 3.0574020 3.5160188 3.1477330 2.8068768 3.1835005 2.5933317 2.4167262 2.6571778 2.2756643 2.2274997 2.4019635 1.6577468 1.5790757 1.9180004 1.7594263 1.8285787 1.7668369 1.7460283 1.7722032 1.7483486 1.7074541 1.7223000 1.6918536 1.7439979 1.7720369 1.6837423 1.7348603 1.6467244 1.7114007 1.8491771 1.8979756 1.9327099 1.6456265 1.7129169 1.6773461 1.6311238 1.5717415 1.6456295 1.4858063 1.8072990 1.6672781 1.6645978 1.6763857 1.5397370 1.5585879 1.6742633 1.5164298 1.5280511 1.5183092 1.5586848 1.5648503 1.5996066 1.4949352 1.5130705 1.4815207 1.7648198 1.6048087 1.9225668 1.8492032 1.7898781 1.6634212 1.7212630 1.6922301 1.5229685 1.6114989 1.7681149 1.6214201 1.4363859 1.4097660 1.5614064 1.6975647 1.6922411 1.6057014 1.6710922 1.7375235 1.6956731 1.5721633 1.6682471 1.5946885 1.6627710 1.6643642 1.6582383 1.4861338 1.6895497 1.6345511 1.8035341 1.5565326 1.8067453 1.6833376 1.5001867 1.5792354 1.7167639 1.5346024 1.5705740 1.5361375 1.4381345 1.5984722 1.7778738 1.5119996 1.5114543 1.2940441 1.2176577 1.3017240 1.3248254 1.3713340 1.7345430 1.7271147 1.7167516 1.7270546 1.8347362 1.8964126 1.6111301 1.5877214 1.6415638 1.4531135 1.3930480 1.6305676 1.5137807 1.0185970 0.9404162 0.9242720 0.9382978 1.0241306 1.0906407 0.8907850 0.8709068 0.8680955 0.8671497 0.9469883 0.9246335 0.8637732 1.0775444 1.0137675 1.0628484 1.0619764 1.0471027 0.9179748 0.8695326 0.8899419 0.8633565 0.7450003 0.7338660 0.8232007 0.7721886 0.8351393 0.8006556 0.8287518 0.8080459 0.7999660 0.7820478 0.8599996 0.8520359 0.8268679 0.8310213 0.8639016 0.8748329 0.8125282 0.8229923 0.8149827 0.8342150 0.8607897 0.9215093 0.9585110 0.9101238 0.9492956 0.9801412 0.9066040 1.0236120 0.8362733 0.9859221 0.7502308 0.9224286 0.9649897 0.8011333 0.7945390 0.8900723 0.8135960 0.8383481 0.8381948 0.8282520 0.8267173 0.8902951 0.8098058 0.8641538 0.7182260 0.6730166 0.6279951 0.7139784 0.7205289 0.7127950 0.7543241 0.7548133 0.7486562 0.8212485 0.6921361 0.8110170 0.9057367 0.7027944 0.7188718 0.6803742 0.6522346 0.6817723 0.6884681 0.7189672 0.6599062 0.6636644 0.6893564 0.9283629 0.8722815 0.8991557 0.9491137 0.9255362 0.9290221 0.9504702 0.9051395 0.9130324 0.9209141 0.8262471 0.9538708 0.9650570 0.9284197 0.8164012 0.8231993 0.8027426 0.7833494 0.8801350 0.8407886 0.9240243 0.9648910 0.8781899 0.8960113 0.8539438 0.9403160 0.8170481 0.7560151 0.8514755 0.7414421 0.7137478 0.7138464 0.8950722 0.7598945 0.7846286 0.7580323 0.8819085 0.9296720 0.7568421 1.0259595 0.9914236 0.9588418 0.9371027 0.8734308 0.9254683 0.9396274 0.8901771 1.0221223 1.0744047 0.9631143 0.9603178 1.0824089 1.1446931 1.0464936 1.0700389 1.0829991 0.9559726 0.9230931 0.9709927 0.9348062 0.8872689 0.9108648 0.9694707 0.9412333 1.0253914 0.9787419 0.8841314 1.0060908 0.9983328 1.0507260 1.0113709 0.9902121 0.9019940 1.0258925 0.9663852 0.9955064 0.9969959 0.9224382 0.9985628 1.0269440 1.0228425 1.0307553 0.9107732 1.0512119 1.0361912 0.9471245 0.9878759 1.0549710 1.0462328 0.9223026 0.9839549 0.9889895 1.0758816 1.0634376 0.9485630 0.9830307 0.9962812 1.0729183 0.9553268 1.0110484 0.8928099 0.7339316 0.7542838 0.7635256 0.7775161 0.7666845 0.9427120 1.0687704 1.0413178 0.9734720 0.8541427 0.9802903 0.9599988 0.6909687 0.9459238 0.8420601 0.8956197 0.9115175 0.9657590 0.9567570 0.9635777 0.9166900 0.8889820 0.9068070 0.9227049 0.9792860 0.8962021 0.9516612 0.8403621 0.8197171 0.8379905 0.8815180 0.9243845 0.9981827 0.9165810 0.8595052 1.0747062 1.0178915 1.0333630 1.1202434 1.0310174 1.1023882 1.0945422 1.1013548 1.0685502 1.0459175 1.0184012 1.0761969 1.0837702 1.1546390 1.0256750 1.0317601 1.1026017 1.0790271 0.9930018 0.9504156 0.9501809 0.9159672 0.8766184 0.9280901 0.8329173 0.8969442 0.9565150 0.8625718 0.8045758 0.9152048 0.9752828 0.9086121 0.8012682 0.9220515 0.8970482 0.7529884 1.0891571 1.0538971 0.8828716 0.8994122 1.0372834 1.0706383 0.9880579 0.9959124 0.9797257 1.0413791 0.9322595 0.9450172 1.0338477 0.9269611 1.0713444 0.9524577 0.9790298 1.0326885 1.0230925 0.9458393 0.9447618 0.9783127 0.8874439 0.9087315 0.9124281 0.9639711 0.9387760 0.9654346 0.9621974 0.9369997 1.0013981 0.9717010 0.9813534 1.0307386 0.9498808 0.9872631 0.9656782 0.8761333 0.9463137 1.0399916 0.9464764 0.9721001 0.8904950 0.8983146 0.9370180 0.9327190 0.9872413 1.0184742 0.9916994 0.9782881 1.1148564 1.1372853 1.0279593 0.8671718 1.0104327 1.0509123 0.8247474 0.9561263 1.1054774 0.9715587 1.0977427 1.1157446 1.0881352 0.9535013 0.9829209 0.9953915 1.1154279 0.9626950 1.0226137 1.0231657 1.0251010 1.1046008 1.0777131 0.9604051 0.8765789 0.9351568 0.8919662 0.9086057 0.9492684 0.9213607 0.8420840 0.8209786 0.8282407 0.8243931 0.7639317 0.8799912 0.8512752 0.8643536 1.1954768 0.9529895 0.7984051 0.8848141 0.9895622 0.9633760 0.9981857 0.9733749 0.8577994 0.9371766 0.9716047 0.9288995 0.8344063 1.0976179 0.8297844 0.9287002 0.8670213 0.8624355 1.0209264 0.8157098 1.0091961 0.7723079 0.7761114 0.8592670 0.8911410 0.7633529 0.7419984 0.7392891 0.7366182 0.8733532 0.8854469 0.9356689 0.9048897 0.8492335 0.9513136 0.9129435 0.8200060 1.1237998 0.9488561 0.9602549 1.0055549 0.9649060 1.1110036 0.8514677 1.0200149 0.8254346 0.8312605 0.8604385 1.0038983 1.0609604 0.9974143 0.9737871 1.0626386 1.1418475 1.0823762 1.1097092 0.9185159 1.0826871 1.1176935 0.9567336 1.1515674 1.0187531 1.1106611 1.0298683 1.1563225 1.0758738 1.0185779 1.0750556 1.0920809 1.1109951 1.1538776 1.0398341 1.1028077 1.0785036 0.9854808 1.1557060 1.0962809 1.0610448 1.0015093 0.9910540 1.0160737 0.9956152 1.0243110 1.0189573 1.1173375 1.1014675 1.0978378 1.0483740 0.9425506 0.9042825 0.9044817 0.9942268 1.0791770 1.0369845 0.9980024 1.1991030 1.0362441 0.9515359 1.0051746 1.0591871 1.2136368 1.0979993 1.0379801 1.0910233 1.1212949 1.0411421 1.0646193 1.0793913 1.0254287 1.0549251 1.1065663 1.1012611 0.9778136 1.0271077 1.0132333 1.0507320 1.0853947 1.0150835 1.0457033 1.0609637 1.0805279 1.0881821 1.0394380 1.0147484 0.9882995 0.9284962 0.8939520 1.0629212 1.0981469 1.1423119 1.1452831 1.0287501 1.0579289 1.0906771 0.9947978 1.1070836 1.0796609 0.9640221 1.0051143 1.0068660 1.0221834 1.0733157 1.0248320 0.9447598 0.8938296 1.0497399 1.0718398 1.1214690 1.1322319 1.0591645 0.9189377 1.0431483 0.9804560 1.2073711 1.1159423 1.1439098 1.2251410 1.1053711 1.0169655 1.1927792 1.1735767 1.1722421 1.1244571 1.1620629 0.9913820 1.0433434 1.0708619 1.0644746 1.1847390 1.1445662 1.1261440 1.1249524 0.9583071 0.9581324 1.0507394 0.9872514 1.0168794 0.9260111 0.9666513 0.9717474 0.9057440 0.9404385 0.9303393 0.9032408 0.8742441 0.8780215 0.9364904 0.9968756 1.0140107 1.0101052 1.0279899 1.0055173 1.0375089 0.9518357 1.0262963 0.9529860 0.8503732 1.0338525 0.9500515 1.0938788 1.0427536 1.0772420 1.1354741 1.0275410 1.2627382 1.1303280 1.0990523 1.0879147 1.0136294 1.0326513 0.9424538 0.9829830 0.9829558 0.8582008 0.8875295 1.0012763 0.9862560 1.0729852 0.9165954 1.0603532 1.1508441 1.2204923 1.1132008 1.1301091 1.1162381 1.2162401 1.1779051 1.0929641 1.2018917 1.1810371 1.0844536 1.2549091 1.0114404 1.3181130 1.2662374 1.0197695 1.1086773 1.3124503 1.2386747 1.3245504 1.1968296 1.3084566 0.9388087 1.0126758 0.9626817 0.9915815 0.9848120 1.0499259 1.0134827 1.1404160 1.1947201 1.3045634 0.8644487 0.2083538 0.2087853 0.1578868 0.1572170 0.0000000 0.1280656 0.1478576 0.1227359 0.1899700 0.1486268 0.1517149 0.1829125 0.2121288 0.2554612 0.2176368 0.3124716 0.3173836 0.3439935 0.3548066 0.4326676 0.4851767 0.5410631 0.5629221 0.5016312 0.5077782 0.5660138 0.5263430 0.5600800 0.7992667 0.7537500 0.6902001 0.7076187 0.6459549 1.0372075 1.0973440 0.9490647 1.2516708 1.2083259 1.2016974 1.3497338 1.1972234 1.5452889 1.6389723 1.1389066 2.4739206 2.5427475 2.3529043 2.3556836 2.3752934 2.2784264 2.2032580 2.3103723 2.2635439 2.3473033 2.2942353 2.2375787 2.3236989 2.2790672 2.3882107 2.2893390 2.3264949 2.3569202 2.4557692 2.3409058 2.3362748 2.5580905 2.4719900 2.3983915 2.1927634 2.3685777 2.4462169 2.5802891 1.7963063 1.9717220 2.5235378 2.3325067 2.6081106 2.5692647 2.1087877 2.1700297 2.0846628 2.1235892 2.0621252 2.2460159 2.5621177 2.3697609 2.5748289 2.3793120 2.2658464 2.2939267 2.5142018 2.3385764 2.4567614 2.5807242 2.4661656 2.6090448 2.3320251 2.5532630 2.5569250 2.5801029 2.7339940 2.2543129 2.4135994 2.3570976 2.1473087 2.0804316 2.1878925 2.0740879 2.0079844 2.0616911 2.0898691 2.2586325 2.4168450 2.3703951 2.4550783 2.3837991 2.3887821 2.4013313 2.3205787 2.4504922 2.4129468 2.2463396 2.0516609 2.0666226 2.1320993 2.2528142 2.1183238 2.2551241 2.1422155 2.2156925 2.1137344 2.1044335 2.0284751 1.8807547 2.1724964 1.9498531 2.5375247 2.1212435 2.4861219 2.5326177 2.3988461 2.5380935 2.2700186 2.4809690 2.2547530 2.4266821 2.1760141 2.1233168 2.1150160 2.0938249 2.1578063 2.0737448 2.2379046 2.2574794 2.0334145 1.9882116 2.1450836 2.2754611 2.2341480 2.2425689 1.9873240 2.1929339 2.4816989 2.5000316 2.3560773 2.3685062 2.4313558 2.3679836 2.0378172 2.3456647 2.4230083 2.1734276 2.3436475 2.2024430 2.1805766 2.1439225 2.2196250 1.9413300 2.1917840 2.2421947 2.5239855 2.2956065 2.2217035 2.3042277 2.0614670 2.1529853 2.1038893 2.0970885 2.0847229 2.1723145 2.2000452 2.1226235 2.1071524 2.0742525 2.0237795 1.8836544 2.2487018 2.4984922 2.2415820 2.2310354 2.4093103 2.4657426 2.2890405 2.2463072 2.3439777 2.3791361 2.3663697 2.2083449 2.2980047 2.2055116 2.2988108 2.3156618 2.1792145 2.3598957 2.4460089 2.3746807 2.4155664 2.3813639 2.4684348 2.3641600 2.2701905 2.2560221 2.2713750 2.5451426 2.4698390 2.5880139 2.6355614 2.5324004 2.1529058 2.2292986 2.2611738 2.4824752 2.2309210 2.4103422 2.2984391 2.2648151 2.2435265 2.2634515 2.2223543 2.3410878 2.1496249 2.2655084 2.1950246 2.3806432 2.2450186 2.4801169 2.4213165 2.4775717 2.4707956 2.4509082 2.4216674 2.4637712 2.4734835 2.4714944 2.4742561 2.4556636 2.6693245 2.5057180 2.4371310 2.4476853 2.3482506 2.3888289 2.6624187 2.6665222 2.4550523 2.5980728 2.5079277 2.5889849 2.3909511 2.3409403 2.1867283 2.2161019 2.1379256 2.4583440 2.4662215 1.9940002 2.2515750 2.3984899 2.0184166 1.9500809 2.4585303 2.5098373 2.5793291 2.4177577 2.3878751 2.6428408 2.6645893 2.3639177 2.1773612 2.3823699 2.4431782 2.4854676 2.5091784 2.5491836 2.2570860 2.2762394 2.2373347 2.2585926 2.0567962 2.1385418 2.2047365 2.2260751 2.0074670 2.4069002 2.3248614 2.4046983 2.5863437 2.3295036 2.3275477 2.6276323 2.1198050 2.4655645 2.3629412 2.5291965 2.3479464 2.2619016 2.2548301 2.3104722 2.2736487 2.2702549 2.3118964 2.0993825 2.1431465 2.3108149 2.2735118 2.3420425 2.2449129 2.4100531 2.3674098 2.3743410 2.6218979 2.5492051 2.1919285 1.9950285 2.4175642 2.1383853 2.3643618 2.3525793 2.4576446 2.4020915 2.2216920 2.3303210 2.2866575 2.2490676 2.2757819 2.2182842 2.2514941 2.0977245 2.3409549 2.1522072 2.4359896 2.4542733 2.5140172 2.2654657 2.5409669 2.2795512 2.2451340 2.1109045 2.3605814 2.2812239 2.4014227 2.4077543 2.3204352 2.2386387 2.4891195 2.3725841 2.3764924 2.3615951 2.2448830 2.3703909 2.3010169 2.3354835 2.4211662 2.4046131 2.4500233 2.5814200 2.3818761 2.4507767 2.3719945 2.2432962 2.4756338 2.0767287 2.3542506 2.3797654 2.4242496 2.3910767 2.1123079 2.4612143 2.7091929 2.6601650 2.5754823 2.5683880 2.4434759 2.4440317 2.3847439 2.4064998 2.6651369 2.4646775 2.0374024 2.4092443 2.3086176 2.6381605 2.5040254 2.5535832 2.5403873 2.5751304 2.6102678 2.4109645 2.5158283 2.1925806 2.1217018 2.2932767 2.2253950 2.2177509 2.5501524 2.4003143 2.4863068 2.2956586 2.2037824 2.2159030 2.1913779 2.7372263 2.3099054 2.3946484 2.3037389 2.2402013 2.9797476 2.4750455 2.3937407 2.3086851 2.2126587 2.4057241 2.2678666 2.2843950 2.3060502 2.3790289 2.3879209 2.1660752 2.3466258 2.4972576 2.6237797 2.2272557 2.5420485 2.0736626 2.2743698 2.2367888 2.2499254 1.9295850 2.4027443 2.2740251 2.2554607 2.3443119 2.0677883 2.1907079 2.1092375 2.4916949 2.2705694 2.4614058 2.5932962 2.2779949 2.4033504 2.2857381 2.5896543 2.5234152 2.3905178 2.3486030 2.5431735 2.7482345 2.2509397 2.5317417 2.5353411 2.6147648 2.4005814 2.3548944 2.3954824 2.3882535 2.3577137 2.3654667 2.4245218 2.4591785 2.5239180 2.5873411 2.6363192 2.6613155 2.5594516 2.6724085 2.4659332 2.7388870 2.7243871 2.6152634 2.2257737 2.4337178 2.1405276 2.3271813 2.1758425 2.2388470 2.3535537 2.5052776 2.3526113 2.3143267 2.2745025 2.6850700 2.4373284 2.5949228 2.5921051 2.6657682 2.5681621 2.9433908 2.7134705 2.7300183 2.8142523 2.8416354 2.7587091 2.8676281 2.7796182 2.9076164 3.0311216 2.1795550 2.2895136 2.1950753 2.2250198 2.3738789 2.4771685 2.6459808 2.7000384 2.2869620 2.5034922 2.4547145 2.4666451 2.4623605 2.5634557 2.6195601 2.6896098 2.5096211 2.3394523 2.2062184 2.1572124 2.3862628 2.3504932 2.2072584 2.4312773 2.4133928 2.3263907 2.1322718 2.3707757 2.5961356 2.2152773 2.4617485 2.1977264 2.3503068 2.3014104 2.3199147 2.5837800 2.4331028 2.5200274 2.7054612 2.3858734 2.5406254 2.6032688 2.5466884 2.3576889 2.2102255 2.5918439 2.3341274 2.4708299 2.3885012 2.7367180 2.6835118 2.7624467 2.5051384 2.5534248 2.4959552 2.5852790 2.1751388 2.5552127 2.5662475 2.6107629 2.6221877 2.5969266 2.4689218 2.2239805 2.6259551 2.5308096 2.4924377 2.4483107 2.5418011 2.4461339 2.8169244 2.6383721 2.3288693 2.8338248 2.3545195 2.3451195 2.5218167 2.7656273 2.4315143 2.1241488 2.1888060 2.0264176 2.1889276 2.1363586 2.0834601 2.0564144 2.2665713 2.3291964 2.4451691 2.2167873 2.0497526 2.2818352 2.3039152 2.2119425 2.2264226 2.2278221 2.0221596 2.2044726 2.2898293 2.1430479 2.2428131 2.2600621 2.3672121 2.4371761 2.3104967 2.2382010 2.2331192 2.4298831 2.3844510 2.3694526 2.2850784 2.3031255 2.3197142 2.3544391 2.7012918 2.6356691 2.7697084 2.7634176 2.8485253 2.9292846 2.9886056 2.9175013 2.4601304 2.7959312 2.8846031 2.8818603 2.9010213 3.0809966 2.7280713 2.9355577 2.8737282 2.9070574 2.8291738 2.6184473 2.9731209 2.7316422 2.7560873 3.0626576 2.8612081 2.6907065 3.0162535 2.5772239 2.4318011 2.7568121 2.4641636 2.8668762 2.7716501 2.4069370 2.4707334 2.8077271 2.7377638 2.5731937 2.3625932 2.6825293 2.5726166 2.4026044 2.1325146 2.3185697 2.3135840 2.4757381 2.3505105 2.1310696 2.1812041 2.4062068 2.9519174 2.3586513 2.2825887 2.8774918 3.0126186 2.5878184 2.7384261 2.6568290 2.4816449 2.3245243 2.3390464 2.3294371 3.1006587 3.3790421 2.7473733 3.2043700 2.9676024 2.9411397 2.8014624 2.8182732 2.9212077 2.3740954 3.0628446 2.9190443 3.3504986 2.5607915 2.9012535 3.3557618 3.1940205 2.5775075 2.9171522 2.5662084 3.0830479 3.1328785 2.9346175 3.0886697 3.0352612 3.0411972 2.9341916 2.9568552 2.9981656 3.1022132 2.7757506 3.0180331 3.0601380 3.0582419 2.7873200 3.0263082 3.0480191 3.2853949 3.2977247 2.9224184 3.1171857 3.4426437 3.5832337 3.3199396 3.1141696 2.9557413 3.1057808 3.3446082 3.2037700 2.9720883 2.8159966 3.3022465 3.0662784 3.1948948 2.7166712 3.5836102 3.0488566 3.1474413 2.7907343 2.9675374 3.1854458 3.1383472 3.1428157 3.1894395 3.1568689 2.9596361 3.2446862 2.9445955 3.3437281 3.3612090 3.2499371 2.8389571 2.7629860 2.7804914 2.5955074 3.0670406 2.7184634 3.1303367 2.2270543 1.7705675 2.5823379 2.7959500 2.4869697 2.2054005 2.3820616 2.3842787 2.4894799 2.9239323 2.5336980 2.8069658 2.7134271 3.0477298 2.8786317 2.8954729 2.8364737 2.8235406 2.9768771 2.8321827 2.8303430 2.7129577 2.8580916 2.9696751 2.9537835 2.9414448 2.3475535 2.7819698 2.5198263 2.5149236 2.1682752 2.1352485 2.3931889 2.4574547 2.6520698 2.6723670 2.7952279 2.9312992 2.6518385 2.7882287 3.0542678 2.9631418 2.8325642 2.5918576 3.1774303 2.9484714 2.7577752 2.5904772 2.7910628 2.9498507 3.1543924 3.0530292 2.8596939 2.6231335 3.0783494 3.2237511 2.9091152 3.1817219 3.0798947 3.1466901 3.1333571 2.9743114 2.9675264 2.9562701 3.1817728 3.1492517 3.2807297 3.0682905 3.0635420 3.1000348 3.0798458 3.0405089 3.1412121 3.0770663 3.1084561 3.3029263 3.3309092 3.0185587 3.0637071 2.9654064 2.8623639 2.8325648 3.2409349 3.0398701 3.2934486 3.0998159 3.0863535 3.1581871 3.3535276 2.9805027 3.2012327 3.0413122 3.0889264 3.1631362 3.1002475 2.9999162 3.0521444 3.2804017 3.1157067 3.1561145 3.1212814 3.0977381 2.9484916 3.1048414 3.1950791 3.1140390 3.0775580 3.1805287 3.0405950 2.8763060 2.9648300 2.9652301 2.8918624 3.3029990 3.4840045 3.0505276 3.3001608 2.9412076 3.1108489 2.8747220 3.0374647 3.0073588 2.6889728 2.9789139 3.0886064 2.8624714 2.9142776 2.7291330 2.5991098 2.8215977 2.8085297 2.7795182 2.4129470 2.7342276 2.6143952 2.7303264 3.2170325 2.8636810 3.0708576 2.9796380 3.2440751 3.0137060 3.0267690 2.7015716 2.8740971 3.1007507 3.1686004 2.9559070 3.0113308 3.0940039 2.8314734 3.2262031 2.8142226 3.2668681 3.1586784 2.8414916 2.5669874 2.8417027 2.9357190 2.8063277 3.0847123 3.2613251 2.7942108 2.9922169 2.7296012 2.9868289 2.7746818 2.7434345 2.8439216 2.8654273 3.0458156 2.9053034 2.7949759 3.0940833 2.8585276 3.2492369 3.0422304 2.5278398 2.8641393 3.1117303 2.9526375 2.6805856 2.5979160 2.5529955 2.7759685 3.0672912 2.9282711 2.8085286 3.2118750 2.7870042 3.0168926 2.9476572 2.7657644 3.0228169 3.1528223 2.8378639 3.0532009 2.7151791 3.0367917 2.5676731 3.0112279 3.1141955 2.8041567 2.8108769 2.7983256 2.8633681 2.8755695 2.9455299 2.9022062 2.7021468 2.7491414 3.0261289 3.1228890 2.8381429 2.8822737 2.8681188 3.0908433 2.9383879 3.1337851 2.7940549 2.7216333 2.7832835 2.7640164 2.6705850 2.6474211 2.8228185 2.5226507 2.8014333 2.8357748 2.9875192 2.6634673 2.4840010 2.9719614 3.0879911 2.7902167 2.8173549 2.9612417 2.7229372 2.8356781 2.8634402 2.6289617 2.6532736 2.8405018 2.9801377 2.8505946 2.8927241 2.6285145 2.8306217 2.5612547 2.7428245 2.9683050 3.4142045 3.0130534 3.0799027 3.8160269 3.2618972 3.3023619 2.9835346 2.9880480 2.8967865 3.0263749 3.3812951 3.1765542 3.0681020 3.1168028 2.7715168 2.8574851 2.7965555 2.7928259 2.8840180 2.7492689 2.8371075 2.8189221 3.1383605 2.9589496 2.5681179 2.6713312 3.1089565 2.6984189 2.7935754 2.0433660 2.4572955 2.6673024 2.7245902 2.6269307 2.9029278 2.1928651 2.3972769 2.4508322 2.5378328 2.5078615 2.5630498 2.5235190 2.5902406 2.8318753 2.8826262 2.7480795 2.8171014 2.7139928 2.7693762 2.9357231 2.8063581 2.9224491 2.8232126 2.8102764 2.8575078 3.1233347 2.7320816 3.0233245 2.8223552 2.9278293 2.9168375 2.9420090 2.7156091 3.0477714 2.9403489 3.2067631 3.2705118 3.0829520 3.0709587 2.7713857 3.1775931 2.7690969 2.9926943 2.9925924 2.5518190 2.6721382 2.9673861 2.7753463 3.0170186 2.8658320 2.9070576 2.8121503 3.0544908 3.0445077 2.9268673 2.7935061 2.8202312 2.8559401 2.9047745 2.8872612 2.8127129 2.9018878 3.3579354 2.4713331 2.4799987 2.4614239 2.4587234 2.1335252 2.9200138 3.1571636 2.5683744 2.3515796 2.7329715 
assembly_BlackSea14|NODE_5453_length_27814_cov_17.754098_13|protein      2.9046162 2.6560404 2.8359222 2.5330323 2.4233983 2.3722527 2.2659050 2.3369275 2.4205021 2.3777258 2.6729932 2.3360391 2.2559777 2.5470092 2.2763104 2.0183410 2.6742892 2.5410250 2.3369459 2.4694519 2.4055332 2.6100326 2.7923943 2.3694518 2.5291457 2.2300372 2.5619315 2.3473908 2.5276035 2.7776347 2.6584980 2.5369940 2.5359402 2.3983413 2.5998412 2.6672221 2.4705724 2.7885481 2.5932249 3.0091792 2.7414579 2.7456709 2.4101939 2.3173650 2.4100812 2.4741449 2.6930641 2.3569234 2.7396814 2.6673671 2.3862130 2.4890742 2.4929076 2.3225200 2.2564164 2.2345711 2.5024842 2.4126002 2.3427993 2.4219817 2.7549163 2.5727207 2.6873484 2.3809843 2.5184460 2.4143787 2.5427427 2.4468718 2.5736796 2.2711621 2.2553049 2.7302152 2.6542158 2.8188790 2.4961277 2.8599634 2.3148498 2.4204134 2.3060411 2.5085619 2.3645956 2.8872276 2.7776894 2.7718337 2.8251500 2.7049903 2.3802213 2.6051889 2.5761089 2.3097412 2.5214254 3.1026554 2.6549327 2.7187576 2.7917776 2.7318524 2.6957701 3.0970916 2.5961670 2.6693012 2.6809747 2.6944322 2.7178264 2.9460378 2.7876168 2.9388548 2.9326503 2.9226472 2.7252694 3.1703588 2.5628622 2.4969667 2.6160275 2.5683831 2.8642664 2.6804060 2.9451919 2.4478938 2.7459195 2.8576443 2.9090993 2.4004092 2.1380852 2.3687445 2.3396428 2.2266765 2.4935123 2.4338318 2.5257593 2.2300373 2.1434341 2.2309540 2.2793662 2.4482243 2.4029520 2.7393750 2.4873882 2.2814870 2.3363240 2.3660931 2.5114371 2.5488611 2.5086626 2.2597542 2.4071929 2.3479823 2.3802781 2.7340106 2.1493882 2.5139119 2.6625730 2.1660890 2.4694117 2.1654630 2.5894816 2.2068919 2.5648732 2.7091442 2.5028491 2.5871888 2.4633822 2.6134039 2.3524297 2.4824366 2.4867102 2.4362216 2.3110937 2.3778591 2.8491657 2.6123000 2.7303657 2.4426422 2.2640077 2.3644298 2.3915886 2.3128498 2.2838185 2.2272870 2.3820354 2.5016709 2.7139335 2.3331081 2.5065096 2.3422524 2.2672714 2.3773142 2.6738374 2.6916776 2.2991801 2.3056953 2.1168612 2.0833603 2.2543528 2.0605051 2.0414860 2.1585567 2.0270239 2.1562517 2.1829444 2.2068254 2.1497827 2.1314209 1.9165794 1.9734125 1.7634597 1.8614641 1.8810349 1.8114903 2.0910603 2.1972859 2.0375022 2.1647796 2.2008585 2.2352243 2.2280841 2.1155359 1.9177835 1.8751400 2.1730069 2.1128515 2.3918516 2.4270409 2.2941388 2.1877557 2.4532207 2.3903521 1.9128444 1.8510374 1.7648205 2.0195219 1.9156931 2.0066270 2.0406718 1.7852006 1.9963834 2.1795743 2.1848414 1.9756613 1.9538568 1.9598802 1.7928160 1.9181358 1.7899493 1.5878798 1.8094787 1.7286181 1.6881081 1.5740247 1.6062778 1.7020862 1.4587708 1.7362568 1.7202341 1.7562981 1.7559761 1.6744780 1.6227055 1.7075353 1.7804950 1.7628469 1.7496737 1.7448691 1.6235402 1.7487602 1.6250255 1.8176780 1.7611108 1.9532743 1.9125380 1.9014215 1.8120442 1.6066506 1.8723161 1.7711694 1.7895539 1.8465510 1.8182361 1.8436199 1.7656495 1.8042857 1.9120502 1.7565666 1.7648554 1.9080159 1.7904683 1.9335935 1.9389271 1.9312090 1.8304588 1.9128014 1.8758637 1.9253500 1.9612871 1.8325997 1.8092390 1.9220934 1.8335681 2.0686080 1.8663321 1.8446767 1.8056644 1.8244482 1.9080607 1.8802556 1.7897520 1.8287850 1.6108452 1.6193724 1.8212205 1.8755134 1.9837163 1.8458755 1.6734062 1.6588942 1.6868988 1.6977550 1.8551781 1.9464308 1.6943619 1.8152108 1.7074937 1.7192959 1.7434478 2.0128203 1.8701694 1.8706013 1.7128087 1.6950001 1.8787430 1.8077185 1.6177838 1.7114665 1.6218957 1.8791994 1.7962784 1.8560144 1.8449886 1.7880924 1.8879159 1.8238172 1.9113906 1.6961740 1.8844715 1.9715908 1.8619626 1.8266394 1.8276298 1.7915552 1.9911526 1.7642932 1.7399049 1.8596857 1.4942004 1.6413938 1.6246488 1.8866034 2.0064377 1.6146528 2.1585705 1.7858993 1.7708607 2.0545695 1.6755369 1.8837638 1.8950916 1.8051887 2.7404695 2.5408014 2.5823508 2.4923041 2.6475166 2.6695627 2.9736178 2.6534415 2.6521182 2.9453805 2.8273596 2.6727776 3.1166101 3.2063739 2.8249631 1.7312515 2.1602322 2.0465737 2.1875028 2.1109252 2.0238496 2.0393570 2.5843753 1.9265346 2.0005457 2.0910730 2.2229005 2.4215220 2.7536016 2.7360263 2.5743357 2.7276663 2.6318408 2.4601752 2.7433423 2.5271162 2.4965174 2.5993369 2.7241266 2.2759391 2.6870577 2.4851652 2.5086700 2.6532362 2.5319559 2.4813357 2.6180796 2.6729510 2.7327221 2.5391067 2.6843481 2.5577712 2.6174223 2.5537675 2.3970767 2.5939122 2.4547947 2.5624704 2.3457601 2.6851918 2.5453132 2.6597990 2.6373197 2.5710720 2.8123171 2.5869396 2.5249802 2.2336214 2.6620768 2.7503053 2.9375860 2.4921654 2.3397307 2.5506761 2.3384075 2.4282721 2.1057305 2.2289052 2.2024101 2.3365689 2.1303116 2.0508826 1.9110570 2.0566670 2.1569641 2.0830787 2.1942990 2.2204132 1.9512824 2.2010114 2.3871551 2.4224334 2.4639394 2.1387444 2.0794756 2.2779026 2.0649827 2.3229591 2.3263942 2.2774212 2.2929490 2.2511138 2.3786037 2.4565389 2.2118981 2.2777487 2.4056166 2.1073978 2.3752069 2.4245796 2.2863530 2.0725651 2.2912281 2.0272452 2.0071668 2.3325092 2.2404672 2.2820112 2.3296957 2.3283071 2.2283203 2.0788401 2.0914471 2.4412419 2.0640885 2.3392463 2.1120926 1.8415561 1.8280068 1.8408042 1.7526123 1.8191540 1.8864903 1.8354473 1.8376168 1.8226334 1.7478229 1.7737727 1.8647308 1.9006621 1.9883434 1.9533614 2.0339732 1.8329026 2.0785525 2.3059983 2.2038326 2.0611761 2.3015687 2.0711642 2.1912758 1.9869391 2.2735626 2.1578548 2.1274615 2.1134610 2.3043924 2.0064283 1.9093561 1.9552909 2.0922667 2.3112869 2.2269747 2.1048692 2.1809699 2.0479487 2.0738368 2.3304761 2.1711223 2.0084336 1.9431896 2.5602521 2.7432228 2.0326450 2.0154018 2.5133069 2.5163483 2.6118364 2.4370436 2.0182811 2.2430203 2.5042444 2.5840800 2.4829492 2.3689323 2.2548029 2.4673087 2.3306583 2.0905906 1.5874834 1.9752679 2.0788467 2.1637777 2.3323310 2.1861526 2.1584891 1.9238226 1.9985775 1.9204408 1.5855564 1.7521279 1.9069913 2.5010845 1.8620050 2.6322868 2.3854294 2.3558166 2.5510618 2.5626023 3.0516485 2.7878234 2.4688406 2.6684912 2.4950884 2.5061424 2.3835217 2.7255424 2.0792807 2.4861157 2.3804941 2.4743274 2.5554659 2.3084525 2.0502941 2.0838531 2.3674612 2.4805332 2.4348593 2.2166089 2.3501866 2.3578692 2.4006784 2.1259342 2.3780155 2.3465854 2.2227168 2.3820430 2.2692810 2.3507664 2.4843819 2.4313507 2.4248988 2.4782127 2.5000509 2.4813876 2.4942757 2.5731016 2.5394018 2.3901535 2.4321831 2.4548270 2.4117374 2.5469646 2.5906575 2.5578272 2.4585942 2.5029729 2.6131477 2.4823875 2.0982379 2.6342418 2.2558268 2.4648283 2.4735696 2.5453710 2.5803125 2.2859124 2.3009087 2.5991325 2.6435798 2.3215946 2.8577807 2.8854810 2.6669575 2.5202306 2.5978984 2.5867501 2.4867725 2.5415566 2.8983698 2.3948873 2.4619708 2.5850456 2.4020864 2.5877585 2.3854767 2.6583924 2.4853596 2.7133285 2.4127782 2.6132062 2.5649335 2.4009919 2.4339973 2.1977901 2.4273812 2.0983397 2.2894417 2.4345642 2.4145058 2.7926132 2.3145173 2.5413703 2.3285433 2.4712333 2.5567529 2.4791688 2.2231283 2.9401731 2.7274373 2.6719441 2.7482398 2.5503736 2.6331992 2.3889410 2.5339995 2.7673654 2.8330694 2.4400308 2.2799277 2.3010119 2.2765698 2.1779233 1.9979590 2.2171717 2.1750278 2.1054357 1.9025778 2.2609971 2.1823987 2.1822221 2.1543079 2.3877605 1.9789842 2.0171552 2.7670609 2.3399751 2.2082748 2.2345723 2.3411975 2.3380578 2.3457398 2.2630849 2.3062530 2.1511613 2.1251879 2.2408573 2.3359076 2.4348497 2.3435361 2.3240673 2.2374320 2.2838196 2.3314730 2.1404251 2.3509241 2.1376528 2.0664658 2.9738060 3.0133424 3.1543086 2.6774216 2.2998869 2.5652198 2.6592535 2.5834624 2.4858216 2.4886212 2.5639243 2.4623652 2.9019340 2.5818308 2.4371835 2.7731367 2.7810599 2.6268927 2.7527651 2.6345422 2.1199697 2.7587345 2.7509399 2.3975031 2.3166686 2.3682477 2.5306759 2.4220382 2.4662758 2.4866028 2.3127233 2.2182124 2.3931254 2.4869567 2.1045675 2.3493486 2.2501577 2.1163154 2.4950580 2.3000682 2.3885813 1.9530362 2.2500792 2.3102255 2.7111333 2.6116278 2.2907955 2.6279772 2.2727446 2.7208265 2.4763886 2.2745968 2.1253712 2.3368519 2.3403822 2.5658616 2.6582264 2.2536721 2.6120176 2.6909759 2.7843022 2.3953529 2.9796944 2.8902099 3.1151149 2.8192250 3.0036415 2.7687983 2.6196244 2.3980339 2.3975502 2.9692079 2.7411466 2.5582483 2.9571942 3.1136230 2.7891166 2.7653139 2.3832286 2.6350545 2.7061714 2.7662872 2.7664391 2.6516967 2.7217883 2.4243441 2.7480943 3.0113668 2.9043873 2.7005442 2.6561006 2.9567337 3.1273405 3.1541045 2.7526240 3.1542047 2.8480706 2.9856481 3.4567006 3.1193933 2.7744213 2.9546078 2.6593388 2.3704350 2.6110508 2.2228171 2.2755242 2.3687251 1.6764120 1.6114570 1.8240797 1.7405719 1.8210886 1.7602076 1.7220760 1.7910630 1.7951509 1.7334099 1.7384611 1.7408830 1.7087662 1.7687301 1.7299003 1.7588734 1.6428979 1.6866587 1.7926982 1.8700137 1.8424920 1.6069848 1.6452399 1.6619740 1.6176334 1.5731408 1.5783453 1.4956792 1.7535653 1.6320233 1.6424787 1.6765319 1.5555319 1.5213724 1.6335157 1.5515059 1.4046764 1.4601601 1.4982207 1.4912564 1.5772545 1.4701989 1.4826899 1.4494237 1.6441832 1.5272778 1.8148545 1.7590662 1.7671311 1.6234957 1.6755193 1.6366019 1.5346621 1.6219196 1.8101496 1.6302713 1.4401107 1.4116297 1.5764310 1.6430915 1.6086101 1.5683520 1.7060186 1.6952519 1.6834973 1.5986223 1.7374058 1.6259318 1.6532130 1.6619615 1.6936467 1.5589538 1.6978581 1.6618002 1.7787105 1.6657103 1.8264294 1.6781977 1.5454042 1.5905828 1.7052267 1.5366647 1.4904265 1.5282278 1.3320295 1.5704030 1.6785895 1.4703434 1.5140025 1.2978755 1.2013010 1.2795432 1.3148423 1.3539498 1.7299073 1.6692443 1.7008107 1.7436949 1.8932426 1.9252352 1.6398065 1.5395096 1.6257155 1.3610148 1.3966331 1.6063107 1.5662212 0.9450213 0.9222643 0.9577230 0.9212535 1.0376903 1.0888419 0.9093937 0.8577929 0.8826952 0.8315280 0.9423835 0.9298037 0.8983169 1.1007144 1.0256727 1.0715562 1.0663791 1.0699825 0.9278059 0.8850897 0.9140032 0.8851967 0.7701448 0.7961101 0.7941196 0.7608811 0.8102790 0.7717354 0.8302968 0.8288202 0.8047629 0.7984658 0.8522807 0.8794945 0.8224529 0.9025431 0.8873100 0.8721503 0.8319998 0.8486353 0.8585655 0.8347598 0.8739416 0.9475372 0.9734355 0.9396647 0.9533621 1.0076521 0.9260597 1.0735878 0.9035719 1.0028154 0.7714263 0.9370969 0.9468694 0.8111841 0.8186282 0.8718881 0.8603264 0.8783736 0.8512200 0.8141187 0.8222783 0.8866584 0.8127461 0.8654394 0.7536899 0.6601760 0.6410489 0.7394054 0.7231215 0.7137796 0.7747901 0.7895795 0.7476574 0.8409635 0.7535815 0.8093792 0.9272172 0.7230690 0.7541805 0.6945070 0.6822770 0.7114620 0.7053377 0.7165928 0.6692782 0.6881121 0.7049217 0.9839447 0.9171676 0.9151441 0.9193443 0.9190133 0.9482789 0.9778680 0.9423267 0.9453050 0.9377639 0.8984846 0.9410085 0.9669060 0.8968848 0.8002629 0.8372499 0.8073366 0.8214421 0.8950346 0.8625135 0.9299029 1.0015881 0.9053032 0.8694823 0.8373664 0.9121238 0.7886628 0.7126805 0.8587468 0.7522333 0.6680231 0.6980520 0.9132672 0.7752816 0.8003762 0.7661772 0.8753748 0.9263424 0.6960182 0.9724103 0.9391973 0.9537722 0.9747034 0.9105473 0.9072716 0.9441086 0.9072971 0.9931171 1.0656177 0.9546948 0.9311266 1.0864293 1.0942646 1.0403222 1.0521434 1.0442462 0.9077587 0.9491539 0.9449646 0.9254523 0.9727451 0.9623970 0.9658790 0.9363527 1.0470379 0.9176527 0.8554583 1.0347229 1.0021294 1.0750985 1.0117686 0.9713746 0.9338045 1.0263266 0.9722253 1.0248627 0.9824414 0.9657325 1.0138458 1.0525374 1.0483040 1.0310967 0.9436805 1.0444165 1.0799472 0.9689573 1.0264912 1.0654485 1.1099602 0.9652258 1.0424860 1.0249841 1.1037531 1.0772716 1.0271078 0.9828682 0.9900809 1.1130505 0.9743586 0.9936357 0.9401737 0.7700699 0.7920898 0.8224547 0.7752390 0.7661052 0.9486499 1.0516394 1.0404151 0.9914372 0.8728743 0.9754380 0.9432048 0.7117897 0.9241766 0.8462082 0.8927510 0.9026954 0.8805078 0.9320012 0.9012151 0.9185084 0.8485998 0.8638441 0.8939025 0.9820944 0.8901070 0.9184119 0.8594125 0.8187669 0.8637091 0.8969480 0.9311633 0.9973461 0.8719562 0.8543395 1.1249698 1.0459182 1.0203704 1.0914593 1.0018107 1.0443361 1.0644350 1.0695683 1.0129190 1.0126371 0.9491147 1.0208824 1.0046822 1.1454116 1.0125463 1.0108292 1.0851136 1.0617074 1.0192328 0.9613265 0.9584888 0.9095386 0.8685493 0.9452255 0.8150337 0.8906072 0.9518302 0.8602952 0.8500961 0.8981730 0.9790140 0.8913397 0.8475084 0.9059177 0.8878780 0.7649779 1.0607659 0.9878540 0.8559184 0.8925380 1.0225653 1.0733508 0.9730768 0.9689448 0.9425915 1.0146226 0.9574761 0.9199388 1.0157901 0.9291151 1.0838466 0.9557181 0.9800100 1.0025266 1.0011355 0.9913794 0.9790412 1.0066632 0.9157417 0.9087311 0.9344500 0.9837923 0.9403702 0.9319815 0.9484629 0.9488266 1.0451585 0.9776494 0.9875724 1.0142557 0.9987694 1.0110584 0.9667409 0.9293533 0.9852055 0.9914492 0.9504632 1.0005325 0.9072778 0.9147950 0.9486555 0.9586416 0.9810504 1.0498160 0.9975473 1.0361252 1.1009019 1.0811033 1.0424102 0.8772624 0.9910630 1.0041696 0.9041189 0.9202451 1.1449349 0.9573874 1.0977805 1.1170394 1.1199113 1.0066605 1.0254861 0.9187464 1.1463957 0.9884752 1.0343169 1.0052217 0.9951323 1.0963971 1.1062130 1.0264710 0.8411114 0.8896117 0.9339579 0.9358739 0.9648813 0.9167502 0.8652242 0.8002227 0.8449342 0.8253751 0.7542463 0.8363760 0.8421822 0.9006121 1.2642901 0.8957999 0.8341384 0.9142026 0.9713245 0.9267384 0.9353974 0.9308996 0.8763076 0.9069762 0.9564904 0.9377053 0.8853362 1.1272567 0.8268170 0.8753848 0.8266485 0.8466163 0.9644554 0.8524308 1.0386540 0.7873548 0.7800034 0.8424522 0.9786552 0.7764318 0.7956535 0.7773880 0.7421264 0.8429048 0.9050860 0.9283262 0.9334804 0.8284735 0.9703536 0.9409514 0.8104371 1.0805235 0.9489812 0.9578924 1.0410960 0.9765054 1.1083878 0.8483223 1.0256154 0.8789202 0.8419468 0.8843829 0.9563312 1.0460276 0.9789060 0.9963946 1.0311833 1.1693596 1.0694287 1.0909005 0.8878891 1.0261363 1.0821975 0.8921600 1.1331013 1.0048581 1.1217975 1.0130539 1.1409886 1.0891682 1.0461163 1.0273761 1.1018507 1.1652351 1.1280468 1.0375182 1.1210403 1.0745088 1.0015190 1.1302828 1.0871702 1.0532932 0.9988816 1.0044552 1.0058272 1.0156205 1.0053785 1.0668463 1.0572333 1.0539062 1.1273919 1.0300676 0.9783377 0.8749187 0.8897188 1.0293628 1.0852734 1.0591102 1.0143793 1.2179316 1.0521651 0.9814707 1.0287195 1.1159964 1.1519195 1.0823583 1.0511959 1.1416527 1.1656855 1.0861766 1.0878793 1.0842864 1.0852464 1.0723978 1.1589641 1.1386786 1.0021989 1.0410324 1.0756223 1.0685720 1.1529476 1.0528582 1.0636575 1.0491454 1.0807907 1.0440823 1.0387515 1.0233792 0.9949373 0.9698878 0.9749940 1.0269819 1.1328129 1.1311726 1.1319010 1.0444673 1.0616035 1.0845068 1.0056449 1.1161053 1.1132305 0.9548150 1.0136601 1.0228467 0.9935244 1.0491584 1.0250833 0.9329219 0.9475408 1.0350295 1.0877261 1.1077076 1.1384767 1.0645222 0.9281007 1.0501184 1.0197147 1.2526088 1.1419993 1.1678810 1.1830469 1.0698890 1.0301905 1.1831639 1.1730895 1.1173151 1.1395997 1.1489770 1.0089455 1.0394792 1.0601615 1.0626946 1.1415198 1.1321835 1.2009779 1.1862107 0.9132378 0.9084752 1.0034658 0.9370778 0.9798420 0.9492014 0.9294065 0.9738293 0.9011514 0.9186937 0.9340957 0.9056664 0.8822390 0.9198717 0.9496622 0.9925544 1.0567132 1.0509012 1.0414648 1.0385768 1.0242627 0.9507755 1.0483983 0.9735740 0.8378173 1.0543815 0.9493205 1.1232617 1.1041436 1.1279023 1.1396301 0.9733332 1.2271096 1.1734977 1.1504185 1.1179873 1.0233797 1.0341549 0.9347525 1.0046202 0.9888113 0.8653129 0.9074393 0.9780785 1.0027127 1.1083824 0.9733485 1.1016303 1.1353819 1.1982774 1.1454226 1.0743595 1.1652220 1.2301875 1.1444610 1.1086589 1.1576698 1.2128029 1.0340819 1.2143102 1.0182550 1.2905002 1.2391325 1.0049737 1.1193610 1.2933043 1.2415379 1.2861016 1.2107622 1.2789838 0.9689854 1.0074563 0.9597502 0.9594502 0.9670659 0.9690281 1.0100726 1.1533759 1.1853603 1.2831089 0.8802526 0.2240406 0.2211387 0.1469563 0.1539221 0.1280656 0.0000000 0.1103333 0.1073651 0.1833598 0.1611600 0.1641209 0.1572939 0.2290398 0.2269184 0.2313986 0.3323242 0.3106280 0.3629391 0.3467714 0.4369108 0.4306822 0.5398675 0.5718632 0.4798182 0.5008106 0.5569566 0.5141104 0.5653302 0.8093586 0.8011887 0.7486135 0.7121270 0.6591325 1.0384577 1.0722621 0.9129105 1.2432495 1.1973442 1.1400084 1.3657234 1.1235962 1.4900367 1.5772345 1.0973749 2.4195300 2.4007362 2.3598654 2.3003514 2.3095916 2.1790211 2.1651668 2.2901164 2.1586337 2.2107998 2.2577122 2.0882046 2.2258187 2.2006828 2.3098515 2.2398602 2.2608090 2.3239094 2.4071422 2.2901406 2.3078267 2.4113205 2.3764026 2.2544176 2.1287120 2.2832737 2.2374296 2.4443424 1.8039979 1.9268899 2.3819199 2.2565493 2.5193714 2.5396079 2.0699952 2.2072456 2.0276412 2.0712931 2.0410706 2.1863038 2.4020899 2.2910492 2.4640427 2.3115229 2.2688299 2.2094242 2.4915241 2.2276579 2.5062030 2.5329621 2.4055617 2.6023779 2.3005934 2.5337662 2.5628301 2.5738307 2.6483490 2.2041479 2.3954369 2.1816229 2.1119233 2.0641209 2.1251126 2.1068450 2.0004453 2.0646246 2.0223094 2.2148274 2.4508994 2.3983729 2.4772761 2.3847685 2.2465923 2.2739058 2.2324188 2.4044966 2.3933097 2.2369605 1.9706000 1.9922821 2.1325447 2.2675650 2.0982572 2.2276866 2.1638994 2.1056691 2.0034370 2.0114229 1.9624414 1.8739085 2.1575563 1.9008250 2.5251970 2.0887469 2.4000086 2.4796487 2.3193151 2.4024462 2.2941979 2.4530383 2.2169483 2.3845252 2.0664316 2.0568433 2.0797039 2.0742856 2.0766548 2.0112802 2.1895825 2.2146064 2.0942342 2.0333152 2.1364010 2.3004528 2.1150593 2.1789296 1.9778930 2.1696260 2.3768399 2.3820263 2.2904936 2.2943955 2.3245995 2.2279548 1.9607834 2.1958814 2.3637651 2.0840879 2.3485507 2.2147805 2.1702574 2.1205758 2.1290838 1.9230405 2.0451439 2.2050859 2.4480781 2.2366666 2.2012272 2.2900879 2.1267678 2.1170186 2.0396478 2.0892430 2.0521249 2.0166753 2.0977472 2.0610035 1.9888588 2.0200998 1.9440634 1.9360907 2.1667498 2.3656999 2.1816590 2.1668620 2.2939193 2.4269112 2.2186375 2.2511663 2.3006492 2.2906087 2.3069591 2.1622205 2.2520086 2.2133400 2.3249977 2.3235065 2.1006319 2.2640279 2.3883419 2.3152531 2.3286206 2.3743777 2.3475426 2.3327294 2.2521285 2.1157065 2.2919904 2.4921312 2.4769460 2.5658081 2.6147465 2.5154385 2.0911340 2.1269264 2.2607459 2.4232096 2.2710051 2.3959804 2.2872692 2.2480413 2.2378687 2.2456838 2.2140812 2.2860871 2.0501474 2.1898513 2.0883359 2.3797675 2.1034778 2.3236880 2.4126144 2.4853690 2.4962104 2.4688553 2.4119466 2.4503091 2.4755825 2.3655365 2.4875915 2.4209565 2.6295076 2.5853107 2.4686372 2.4663533 2.4209442 2.4900755 2.7322410 2.8055199 2.5098215 2.5816301 2.6421306 2.6871321 2.2798545 2.2993745 2.1958363 2.2112274 2.0373614 2.3737935 2.4414215 1.9539643 2.2611043 2.3413787 2.0038791 2.1051534 2.3294888 2.3545097 2.4193419 2.3860359 2.2370370 2.4593996 2.6254971 2.3363139 2.1475766 2.3565465 2.4794321 2.3839552 2.5050127 2.4140815 2.2044446 2.1150502 2.0458445 2.1479620 1.9669887 1.9799364 2.1900662 2.1989943 1.9684296 2.3378191 2.1302599 2.1905101 2.5083759 2.2969843 2.3094910 2.5199503 2.0317849 2.3635858 2.3357987 2.4254221 2.3243846 2.2321718 2.2386152 2.3026220 2.3000174 2.1778157 2.2139495 2.0850385 2.0426514 2.1866368 2.2014238 2.2066492 2.1629313 2.4034921 2.3900128 2.2951019 2.5498909 2.4271016 2.2009071 2.0662989 2.2682462 2.0653863 2.1772596 2.1873342 2.2778955 2.2036768 2.1721057 2.1665994 2.2262619 2.1208060 2.1937512 2.1006556 2.1051519 1.9398507 2.1879034 2.0188568 2.2608090 2.2930762 2.2867954 2.1496484 2.4475631 2.1532773 1.9769309 2.0905372 2.2394694 2.1270535 2.3042606 2.3200379 2.2052941 2.1783106 2.3876894 2.2812536 2.3319415 2.2905512 2.1595994 2.2700234 2.2108052 2.1493392 2.3630152 2.3080781 2.3404515 2.4778940 2.2499476 2.4119433 2.3428098 2.1624742 2.4511467 2.0689219 2.3253735 2.3796382 2.3840408 2.3406200 2.1775062 2.5044927 2.7397913 2.6119545 2.4312920 2.4791435 2.4235105 2.4436227 2.3906242 2.4263323 2.5594009 2.3482406 2.0814181 2.3591237 2.2839069 2.5121689 2.4622490 2.3861012 2.5228005 2.5269031 2.4692631 2.3215030 2.5004489 2.1423040 2.1378234 2.2422395 2.2900256 2.1147107 2.4730407 2.3852823 2.4028724 2.2672349 2.1945940 2.1659737 2.1688290 2.6333812 2.1762959 2.3000736 2.1508931 2.1308624 2.9485767 2.4506345 2.3269847 2.1571754 2.0548776 2.3253000 2.3214372 2.3634756 2.3212708 2.2427013 2.3602333 2.0929546 2.3167090 2.3613489 2.5396628 2.1882193 2.3706887 2.0114175 2.1488823 2.1061747 2.1155940 1.9294006 2.3316636 2.1772957 2.2293849 2.3633268 2.1737272 2.0917238 2.0340207 2.3893354 2.3510536 2.3549559 2.5793326 2.1233399 2.2777345 2.2524201 2.4878377 2.3841258 2.3047349 2.2814067 2.5827740 2.7084833 2.3044643 2.4762371 2.4257487 2.4568166 2.3716921 2.3830546 2.3367109 2.3718683 2.3673550 2.3692052 2.4627844 2.4977287 2.5171037 2.5600278 2.6808661 2.6199364 2.4602802 2.6462212 2.4493654 2.7134164 2.5620660 2.4855929 2.1568800 2.4409489 2.1921910 2.3057353 2.2016208 2.1689240 2.3233065 2.4179561 2.2941135 2.2116024 2.2149670 2.6706134 2.3174256 2.5932942 2.7222095 2.7171014 2.5421588 2.8480002 2.7751023 2.7068840 2.7807949 2.7355960 2.6428445 2.7697387 2.6268116 2.8337728 2.9740513 2.1662151 2.2523863 2.1164297 2.1658255 2.3339745 2.3283662 2.5430458 2.6717221 2.3627830 2.3841694 2.4135459 2.3575611 2.4008679 2.4869090 2.6737187 2.6385083 2.5045149 2.3008110 2.3413338 2.2182712 2.2405154 2.1977296 2.1204656 2.2626756 2.2642354 2.2790976 2.0300244 2.3747543 2.5328121 2.2878601 2.4523298 2.1929256 2.3007393 2.3132834 2.2920878 2.4626333 2.3173658 2.4148315 2.7359588 2.4674483 2.5899176 2.6319001 2.6214495 2.3161769 2.3161827 2.6373957 2.3790393 2.4939197 2.4133732 2.7386162 2.7310644 2.6501581 2.4622904 2.4577078 2.4151161 2.4952437 2.1291151 2.5289504 2.4805045 2.5082537 2.5645864 2.5331535 2.4569043 2.2006021 2.5118938 2.4763870 2.4371766 2.4904766 2.5521782 2.3710782 2.7829052 2.7012107 2.2605494 2.8045168 2.2632928 2.3288959 2.4470197 2.6245601 2.4347631 2.1171999 2.1799734 2.0600858 2.1629662 2.0777853 2.0986860 2.0854015 2.2851067 2.3856043 2.3528829 2.3057376 2.0693414 2.3145297 2.2868088 2.2436419 2.2460391 2.2430066 1.9883508 2.0981777 2.1289576 2.1168512 2.2363520 2.2319347 2.2851538 2.2970801 2.2711521 2.1378681 2.1516798 2.3235597 2.4012420 2.2724263 2.2550076 2.2436454 2.2629041 2.3664926 2.5531315 2.5809037 2.7693074 2.6991050 2.7523291 2.9613310 2.8396481 2.7989124 2.3697138 2.7572461 2.7927197 2.8223859 2.8474275 3.0226746 2.6928256 2.9673447 2.6996329 2.8481384 2.8439161 2.5665201 2.8852711 2.7238902 2.7182592 2.9796050 2.8339351 2.6815369 2.9518572 2.5774993 2.3803695 2.7008564 2.4325675 2.7789284 2.6993916 2.4510747 2.4800565 2.7220886 2.7073076 2.5927938 2.3983351 2.6458823 2.6110712 2.4016210 2.0423659 2.2327442 2.2288466 2.4031298 2.3528992 2.0687107 2.1858272 2.3010982 2.8796219 2.2129676 2.2123428 2.7806021 3.0521945 2.6032004 2.6744659 2.5563716 2.5463476 2.2225858 2.2926956 2.1306926 3.1008264 3.3111892 2.5967780 2.9676418 2.8713930 2.8725224 2.7573870 2.8013164 2.8627315 2.3745399 2.9879220 2.7575094 3.1719680 2.4802032 2.6562688 3.1254874 2.9122489 2.4435990 2.8264102 2.4177321 2.8880419 2.8759836 2.7991097 2.9188907 2.8579258 2.8584330 2.7610987 2.7453370 2.9008002 2.9196662 2.5692395 2.9333942 2.8898557 2.8383226 2.6976821 2.8575196 2.9853259 3.0714742 3.1637910 2.7077928 2.9004287 3.3940421 3.4272729 3.1977762 2.9883865 2.7870084 2.8686916 3.2090930 3.0870010 2.7056368 2.5802646 3.1696971 2.9164666 2.9774762 2.6475056 3.2474805 2.9638313 2.9897615 2.6740816 2.8484976 2.9814678 2.9750715 3.0166747 3.0675928 2.9993052 2.8504516 3.1010570 2.8796081 3.2398811 3.3235776 3.0386853 2.7898774 2.7291596 2.7976211 2.6315387 3.0706047 2.7808262 2.9964805 2.2976425 1.7162010 2.5551492 2.7274060 2.4180844 2.1694363 2.3192658 2.3990792 2.4254773 2.9062300 2.5409440 2.6905873 2.6378134 3.0992177 2.8496245 3.0493727 2.8149646 2.9171149 2.8913579 2.9917843 2.8997695 2.8023618 2.8435758 3.0089450 2.8625999 2.9848395 2.3788289 2.7441786 2.4000860 2.4223728 2.0871914 2.0710847 2.3538900 2.3701485 2.5571224 2.7168306 2.7168103 2.7028164 2.6599843 2.8263370 3.0135736 2.7991588 2.8067582 2.6126304 3.2261541 2.8688077 2.7046242 2.5480846 2.6397725 2.9619088 3.1906625 2.9951789 2.6774567 2.5793594 2.9916713 3.1740262 2.9427229 2.9819266 2.9042712 2.9071299 2.9179198 2.7633815 2.7891767 2.8114812 2.9215013 2.9511857 3.0976361 2.8917620 2.8531059 2.8563501 2.9066225 2.9525063 2.9167750 2.9022885 2.9370358 3.0792214 3.0818336 2.8214161 2.9339913 2.8241982 2.6442305 2.6094178 3.0535832 2.7688980 3.0914788 2.8062224 3.0049117 2.9549186 3.1878580 2.9026432 3.0141656 2.7671573 2.8722337 2.9729247 2.9017258 2.7360699 2.8757811 3.1000583 2.9395260 2.9454336 2.9349033 2.8912044 2.8669896 2.9767938 3.0137409 3.0007076 3.0300930 2.9735595 2.9738469 2.8985988 2.7822589 2.8422927 2.7640044 3.1685753 3.3116056 2.8047687 3.0942434 2.7577841 2.9480919 2.8093771 2.9194419 2.8998354 2.6492663 2.8518265 2.8776465 2.7498994 2.6370279 2.6195226 2.5213795 2.6362654 2.6301222 2.5997369 2.2845574 2.5093722 2.5114951 2.6728235 3.1589212 2.8057128 2.8033702 2.7802907 3.0605689 2.8618068 2.8721975 2.5435582 2.7267676 2.9923470 3.0834611 2.6983745 2.7879766 2.9052576 2.6470562 3.0406149 2.7269826 3.0282703 2.9923488 2.7086175 2.5207360 2.8374464 2.8423713 2.7253228 3.0250033 3.0849558 2.6814877 2.7802450 2.6876965 2.8570229 2.6702851 2.6677533 2.7464408 2.6675799 2.8633440 2.7824203 2.6789382 3.2518216 2.9496460 3.3730244 3.1521246 2.4782742 2.9924063 3.2755243 2.9159810 2.5900166 2.4123453 2.5811024 2.7604721 2.9367337 2.8710054 2.7186107 3.2044507 2.8020534 2.9877195 2.9484504 2.7102197 3.0412852 3.1987433 2.8658299 3.0436864 2.7300867 2.9984402 2.6806993 3.0697071 3.1483381 2.8673830 2.8202838 2.8355267 2.8882184 3.0336542 2.8085183 2.9235614 2.7824249 2.7354870 3.0600038 3.1782070 2.9090940 2.8303061 2.8643701 2.9589837 2.9488683 3.0731994 2.6577141 2.7150456 2.7019526 2.7573292 2.7057926 2.6800051 2.8198576 2.5005021 2.7912538 2.8265760 2.9157412 2.6607290 2.5350358 2.9410627 3.1269196 2.9061877 2.7302452 3.0339739 2.7618283 2.8358707 3.0211992 2.6856595 2.6484952 2.9000699 2.9077617 2.8254536 2.8259494 2.6436139 2.7870439 2.5659850 2.8121948 3.0410687 3.4705195 3.1110782 3.0508893 3.5952451 3.2595652 3.2747364 3.0945549 2.9473819 2.8728658 3.0554561 3.3439330 3.0256058 2.9576319 3.0892783 2.6686599 2.7618594 2.7753617 2.7975546 2.7563630 2.7091657 2.8850975 2.8521135 2.9443379 2.8756873 2.6290009 2.7474710 3.0708045 2.6580866 2.8606977 2.0250740 2.4056933 2.7612589 2.8164536 2.5747043 2.8558068 2.1355275 2.4672185 2.4128638 2.5256558 2.4188837 2.6136005 2.4240563 2.4688623 2.7402876 2.7826507 2.5900681 2.6642921 2.7255783 2.6418044 2.8923085 2.7391899 2.9303765 2.7869761 2.7706311 2.7470453 2.8152619 2.6335245 2.8951247 2.7214232 2.8698759 2.8195678 2.8387451 2.6466060 2.8998592 2.9471142 3.1565104 3.1552667 2.9852698 2.9986045 2.7114094 2.9747254 2.7318413 2.8719614 2.8013582 2.4702316 2.6626581 2.8625202 2.7276927 2.9379690 2.7309619 2.7896422 2.7332876 3.0508218 2.9661771 2.8675751 2.7833690 2.8922254 2.7461231 2.7279649 2.7938966 2.6118380 2.6340013 3.2230992 2.3706625 2.4820679 2.4411531 2.4721795 2.1593014 2.8312402 3.0703375 2.4419339 2.2494762 2.5739908 
assembly_BlackSea14|NODE_6210_length_25956_cov_6.505849_11|protein       2.9459242 2.6022387 2.8200874 2.6647582 2.5455578 2.3567797 2.2526586 2.3006033 2.4538899 2.4134849 2.6382403 2.3725670 2.1944799 2.5329978 2.2533520 2.0941682 2.7221960 2.6458817 2.3671406 2.5314045 2.4309847 2.6906028 2.8375165 2.3192426 2.4621671 2.2484294 2.5979154 2.3632799 2.5066338 2.7733854 2.6216810 2.4828772 2.4564606 2.4493810 2.5944150 2.6615024 2.5872487 2.9533685 2.6375246 2.9878050 2.7584430 2.8029827 2.4855888 2.3001442 2.4681162 2.4522830 2.6477383 2.4518187 2.7684043 2.6473393 2.3754606 2.5364224 2.5059975 2.3117070 2.2611534 2.2915424 2.5170098 2.4213432 2.3412158 2.5392629 2.8497098 2.6251227 2.6639108 2.4551707 2.6074901 2.4941277 2.5483232 2.5934545 2.7140244 2.4213348 2.4380823 2.7885272 2.7008654 2.8713492 2.4841970 2.9364955 2.3954475 2.5261920 2.3810189 2.5369949 2.4103428 2.9421662 2.9057636 2.9093603 2.8767692 2.7941920 2.3629358 2.7018501 2.5111348 2.3429946 2.5524415 3.1967566 2.7503047 2.7659753 2.8094713 2.6896505 2.7712596 3.1434308 2.5866182 2.7202049 2.7223601 2.7618200 2.7227268 2.8967490 2.7405458 2.8638288 3.0029128 2.9589781 2.7408430 3.1543428 2.5409302 2.4860899 2.7112933 2.5420929 2.9828123 2.7374359 2.8708895 2.3967337 2.7743784 2.8785846 2.8724235 2.4503999 2.2625162 2.4481983 2.3793157 2.2842755 2.5612738 2.5194232 2.5137922 2.2970992 2.2249936 2.2791891 2.3342873 2.4942930 2.4133089 2.8629936 2.5549149 2.2844166 2.3943934 2.3397451 2.5270903 2.6256307 2.5553035 2.2992112 2.4453859 2.4154048 2.4000984 2.7604165 2.1451024 2.5447635 2.6366078 2.2436680 2.6065689 2.1948231 2.5563679 2.2565030 2.5624577 2.6217859 2.5352759 2.5464016 2.3641843 2.6920483 2.4407223 2.6639036 2.4884010 2.5019270 2.4124475 2.3654358 2.9465209 2.7322009 2.7852014 2.5120413 2.2405286 2.3891332 2.4005242 2.3092738 2.3656499 2.1963570 2.4447138 2.5695234 2.7174256 2.4020522 2.5744112 2.3791232 2.2973938 2.3692724 2.6869372 2.7984055 2.5050214 2.4781587 2.0480110 2.0423069 2.0970772 2.0539711 1.9708512 2.1355331 1.9856525 2.1225504 2.1254056 2.1334772 2.0509574 2.1801707 1.9500437 1.9660706 1.7487211 1.9052073 1.9594551 1.8869730 2.0842491 2.1493551 2.0628924 2.1557045 2.2021745 2.1915449 2.2049662 2.1161292 1.9497966 1.8788149 2.1660054 2.0705272 2.3543472 2.3417982 2.2422262 2.2312859 2.3862592 2.3096470 1.9605269 1.8500612 1.7726108 1.9315847 1.8270060 2.0008599 1.9540751 1.7256678 2.0195931 2.1343806 2.0819621 2.0378718 1.8468504 1.9485509 1.7315975 1.9427474 1.7342299 1.5892266 1.7101732 1.6630194 1.6135952 1.5383695 1.5858910 1.6738841 1.4372532 1.6624968 1.6222665 1.6755674 1.6691419 1.6275609 1.5769672 1.6970803 1.7025225 1.7040473 1.7091102 1.6732522 1.5968430 1.7169999 1.5547581 1.7181112 1.6884438 1.8427353 1.8556571 1.8507995 1.7061957 1.5386064 1.8336582 1.7377794 1.7029142 1.8413625 1.7956570 1.8202566 1.6801726 1.7430491 1.8434065 1.7166274 1.7133347 1.8607252 1.7328938 1.8386248 1.8978047 1.8700057 1.7993408 1.8582108 1.8589613 1.9115198 1.8645432 1.7705898 1.7839022 1.8210896 1.7714118 1.9904625 1.7417158 1.7405235 1.7255901 1.7060913 1.8526149 1.7738493 1.6917929 1.7203099 1.5530350 1.5476618 1.7187848 1.7743738 1.8893215 1.7303523 1.5729531 1.5917485 1.6127755 1.6142115 1.7345960 2.0257425 1.7180639 1.7515199 1.6512058 1.7808910 1.7276475 1.9675550 1.8060571 1.7985195 1.6213682 1.6339295 1.7859297 1.7297433 1.5866728 1.6942880 1.6027209 1.8268756 1.7382367 1.7876297 1.7916486 1.7731367 1.8135075 1.7097301 1.8002011 1.6149277 1.7969738 1.9042097 1.7964179 1.7461135 1.7793127 1.7621238 1.9446477 1.7349066 1.7073368 1.7236600 1.4424106 1.5580353 1.5642597 1.8171362 1.8785406 1.6716063 2.0798292 1.7866639 1.7150318 2.0013249 1.6082547 1.8230172 1.8539544 1.7720006 2.8922855 2.5764172 2.5977491 2.4560549 2.7665407 2.8086344 2.9537159 2.7797513 2.7159990 2.9563163 2.8170219 2.6729555 3.1639843 3.2512450 2.8324774 1.7638087 2.1823094 2.0710907 2.1728529 2.1053234 2.0219112 2.0825776 2.5821892 1.9064935 2.0443341 2.0853559 2.2671562 2.3823008 2.8372634 2.8009435 2.6607017 2.7325196 2.6061639 2.5591860 2.7601480 2.5691416 2.4947928 2.6701700 2.7769629 2.3765325 2.7309835 2.5188295 2.4856737 2.6951515 2.5876867 2.4428598 2.5918106 2.7412559 2.6954587 2.6371671 2.7739883 2.5853894 2.7223129 2.5581783 2.4207317 2.5869320 2.4244451 2.5334028 2.3805869 2.6046825 2.4671434 2.5224892 2.5906583 2.5395749 2.8180474 2.6265198 2.6952256 2.2255845 2.7052813 2.7449411 3.0477593 2.4832855 2.3739403 2.5107078 2.1727044 2.2746279 2.1168930 2.2098056 2.2272580 2.4538445 2.0920875 2.0243340 1.8692812 2.0110113 2.1463254 2.0296419 2.2607935 2.1818457 1.9991408 2.1699325 2.4534069 2.4215085 2.4684060 2.1497800 1.9962414 2.2194018 1.9857147 2.2740690 2.2362784 2.2391331 2.2467587 2.1778554 2.4358169 2.3650667 2.1653763 2.1645948 2.4051099 2.1061305 2.3954400 2.4284599 2.2517575 2.0261319 2.2235800 2.0580071 2.0207532 2.4311481 2.2970727 2.2579130 2.3575458 2.3324272 2.1910035 2.1303933 2.0828285 2.5739464 2.1360592 2.3718514 2.1477831 1.8678940 1.8497163 1.8063755 1.8139694 1.8874432 1.9473932 1.8968141 1.8650875 1.8578577 1.7771633 1.7972143 1.9298905 1.9800114 2.0484493 1.9959719 2.0202428 1.8597749 1.9923565 2.2409636 2.1656389 2.0685626 2.3057870 2.0746739 2.1646753 2.0528560 2.2235943 2.1331525 2.0714183 2.0167941 2.3063982 1.9933603 1.9201584 1.8925058 2.1682466 2.3552738 2.2433479 2.1539538 2.1718886 2.0530637 2.0631845 2.2757162 2.1841031 2.0855467 1.9192597 2.6315184 2.7219659 1.9932914 2.0025949 2.6460447 2.4293078 2.5887666 2.4265265 2.0800131 2.3146241 2.5601430 2.6432053 2.5678626 2.2858512 2.4349216 2.6308836 2.4376711 2.0240364 1.5428179 1.8971902 1.9735328 2.0084696 2.2052750 2.0726857 2.0403784 1.7999269 1.9957068 1.9556079 1.5617267 1.7831176 1.8761219 2.5393763 1.8946689 2.5053165 2.2830297 2.2598290 2.5397674 2.4886720 2.9853002 2.8258774 2.4432238 2.6141162 2.5527219 2.4898801 2.4045701 2.8174462 2.1309315 2.4708013 2.3513403 2.5631980 2.5918313 2.2900984 2.0054981 2.1963687 2.3797070 2.5598224 2.4152551 2.2398526 2.3651651 2.3733085 2.3411808 2.1663035 2.4001893 2.3556040 2.2555501 2.4408195 2.2786336 2.3048106 2.5149213 2.6201556 2.4342250 2.5805733 2.6113272 2.5796693 2.6134785 2.6525022 2.6116728 2.4520154 2.5230219 2.5151779 2.4841547 2.5902839 2.6480604 2.5458274 2.4393939 2.4984649 2.6194185 2.4512834 2.0882746 2.5900262 2.2956432 2.4827228 2.4776937 2.5719419 2.6624522 2.3399314 2.3758307 2.6654297 2.6776251 2.3092634 2.8164228 2.7653764 2.6379756 2.5087297 2.6967510 2.6458479 2.4552212 2.5788286 2.8273701 2.4451293 2.4795968 2.6014951 2.3657037 2.6055887 2.3793060 2.6569075 2.5320461 2.7178983 2.4046330 2.6952457 2.4709595 2.4970510 2.4352729 2.1577086 2.4856752 2.1431559 2.2036226 2.4473484 2.4876795 2.7495425 2.3251641 2.5400207 2.3021530 2.4761816 2.4784167 2.5445036 2.2347691 2.9212502 2.7611628 2.6481726 2.7480656 2.5595114 2.6229793 2.4963675 2.5924689 2.7227293 2.8270480 2.4582164 2.3269018 2.3291314 2.2576104 2.2347094 2.0234417 2.2682813 2.2366920 2.0500701 1.9946040 2.2465719 2.2886642 2.1656256 2.2165720 2.4807299 2.0147432 2.0570492 2.7579664 2.3497417 2.2559507 2.2346622 2.4076176 2.3670478 2.4038560 2.3461181 2.2685316 2.0798077 2.0424461 2.2753700 2.3336507 2.4626583 2.2953006 2.3316333 2.2054490 2.2760851 2.2951963 2.1636893 2.3959440 2.1877879 2.0765418 2.9627553 3.0799925 3.1858898 2.6687883 2.4413434 2.5985432 2.6965164 2.5975175 2.4806200 2.4839542 2.5517049 2.4727899 2.7064108 2.4947794 2.3965298 2.7065097 2.8106278 2.5099303 2.6757108 2.6372292 2.2240884 2.6686685 2.7192824 2.5049049 2.3576762 2.4035183 2.5169463 2.3417990 2.4221737 2.5283207 2.3288898 2.2661388 2.3214863 2.4306888 2.0286714 2.3508197 2.1908375 2.1561196 2.5457251 2.2127218 2.3116389 1.9570197 2.2832122 2.3133109 2.6541404 2.6964238 2.2917993 2.5867753 2.4280717 2.7064676 2.5017257 2.2028352 2.1577344 2.3626500 2.3499041 2.5116408 2.5732022 2.2869508 2.5772920 2.8653288 2.9263145 2.5069254 3.0607087 2.9458553 3.1290574 2.7808400 2.9873640 2.6691361 2.7312456 2.3917785 2.4926392 2.9458980 2.7956193 2.6784613 2.9499482 3.1230324 2.8259314 2.6688137 2.4642027 2.5971481 2.7518117 2.7879566 2.7749597 2.6718647 2.7962250 2.4554111 2.6562139 2.8273247 2.8546113 2.7219423 2.7600649 2.9095378 3.2950471 3.2080890 2.7465643 3.1663028 2.8015121 3.0053944 3.4660370 3.2938995 2.9213456 3.0621515 2.7209232 2.4076918 2.6804254 2.3221764 2.2427962 2.3811099 1.7563771 1.6374521 1.8654213 1.7570053 1.7927525 1.8086668 1.7698176 1.7802438 1.7447515 1.7304794 1.7591396 1.7353614 1.6970462 1.7225233 1.6785297 1.7285830 1.6868141 1.7428760 1.7931571 1.8641518 1.8531009 1.6640274 1.6551065 1.6635015 1.6100524 1.6049419 1.6235479 1.5511574 1.7509448 1.6765339 1.6960441 1.7511974 1.5680337 1.6217525 1.6948263 1.5793615 1.5377645 1.5551091 1.5751676 1.5193233 1.6572639 1.5560142 1.5330084 1.4016903 1.6711277 1.4997703 1.8705564 1.8379741 1.8328267 1.6327262 1.7010923 1.6493709 1.4895968 1.5388833 1.7607647 1.6163117 1.4475312 1.4269404 1.5778256 1.6435630 1.6285341 1.5632830 1.6701516 1.7104742 1.6289304 1.6214639 1.7123750 1.6135606 1.6343166 1.6665502 1.6900235 1.5631483 1.7198350 1.6620468 1.7510852 1.6116911 1.8299173 1.6682830 1.5447122 1.6139197 1.6903388 1.4786719 1.5423468 1.5033218 1.4145800 1.5854046 1.7581255 1.4288561 1.5451419 1.2952218 1.1764019 1.2898386 1.2874315 1.3148010 1.7516606 1.6924455 1.6691383 1.6790061 1.9204881 1.8976084 1.6399219 1.5130288 1.6594172 1.4239736 1.4260441 1.6559443 1.5159112 0.9513443 0.9099097 0.9355446 0.9037197 1.0094532 1.0881873 0.9281801 0.8506725 0.8968989 0.8604210 0.9508801 0.9560527 0.8681116 1.0592023 0.9923563 1.0383608 1.0908274 1.0230799 0.9060434 0.8467194 0.8690740 0.8530358 0.7196275 0.7565921 0.7983045 0.7794032 0.8237146 0.7949988 0.7669473 0.7685274 0.7626184 0.7675914 0.8276663 0.8218514 0.7972375 0.8041278 0.8360591 0.8158973 0.7813966 0.8131116 0.8021742 0.8004942 0.8350956 0.8956500 0.8915275 0.8853181 0.9160398 0.9320025 0.8905388 1.0255775 0.8437021 0.9638068 0.7703798 0.8768219 0.9249801 0.7968112 0.8219401 0.8542884 0.8473413 0.8439368 0.8499064 0.7836802 0.7908809 0.8873936 0.7802970 0.8414099 0.7153917 0.6346483 0.6068425 0.6915187 0.6984937 0.6960832 0.7332915 0.7824501 0.7524358 0.8423311 0.7263722 0.8036324 0.9246186 0.7188448 0.7460530 0.6797189 0.6745588 0.7089391 0.7174816 0.7122949 0.6643869 0.7011947 0.6738460 0.9562010 0.8974895 0.9230543 0.9387216 0.9668392 0.9659028 0.9868883 0.9237356 0.9490006 0.9444113 0.8719821 0.9366088 0.9509243 0.8587240 0.7946896 0.8166582 0.8094106 0.7739747 0.8763092 0.8365700 0.9640742 0.9334544 0.8449847 0.8692934 0.8316200 0.9061086 0.8330160 0.7725137 0.8486224 0.7343021 0.6859356 0.7101836 0.8839376 0.7609064 0.7696331 0.7543144 0.8950981 0.9089451 0.7286940 1.0056815 0.9628400 0.9681634 0.9813841 0.8543134 0.9105849 0.9265406 0.9043344 0.9931901 1.0682671 0.9718482 0.9408910 1.0255381 1.0611282 1.0741184 1.0442163 1.0808811 0.9093960 0.9132238 0.9410466 0.8831857 0.9318805 0.9287955 0.9887349 0.9394852 1.0337811 0.9630361 0.8418983 1.0481768 0.9783283 1.0931106 0.9870005 0.9836490 0.8891575 1.0165575 0.9787649 1.0280962 0.9814030 0.9273968 0.9619428 1.0209076 1.0454251 1.0205823 0.9422517 1.0311211 1.0436645 0.9766589 1.0164546 1.0520111 1.0909107 0.9280414 1.0210478 1.0358692 1.1080210 1.0650651 1.0199163 0.9936685 1.0341353 1.1147822 0.9542220 0.9950788 0.9209003 0.7427725 0.7772493 0.8346372 0.7545256 0.7661878 0.9465710 1.0612654 1.0455202 0.9745750 0.9029656 1.0105115 0.9767353 0.7148318 0.9382672 0.8512640 0.9296502 0.9206359 0.8951093 0.9313654 0.9121321 0.9266720 0.8228809 0.8733232 0.9090068 1.0416233 0.8998315 0.9596246 0.8767836 0.8302328 0.8693212 0.8781390 0.9228772 1.0264441 0.9016809 0.8543196 1.0972418 0.9830369 1.0610534 1.0914893 1.0349406 1.0732630 1.1430459 1.1091319 1.0542879 1.0404954 0.9870256 1.0103379 0.9966795 1.1608909 1.0031981 1.0708202 1.1168430 1.0596972 0.9968225 0.9792008 0.9472893 0.9373793 0.8777336 0.9436618 0.8192762 0.8976641 0.9274088 0.8496597 0.7954419 0.8488543 0.9281581 0.8356315 0.8024707 0.9127674 0.8663726 0.7427441 1.0757268 1.0149459 0.8900586 0.9157549 1.0399128 1.0532866 0.9984826 0.9887375 0.9814222 1.0416597 0.9555547 0.9933654 1.0270903 0.9542774 1.1122042 0.9978283 1.0190156 1.0454770 1.0439981 0.9628375 0.9458233 0.9960206 0.9368284 0.9534124 0.9342275 0.9990725 0.9548433 0.9452666 0.9658719 0.9630974 1.0453991 1.0420851 0.9508835 0.9860549 0.9826709 1.0174311 0.9852560 0.9443639 0.9939724 0.9722985 0.9879226 1.0257276 0.9140537 0.9020537 0.9261822 0.9636065 1.0171324 1.0780700 0.9523590 1.0170397 1.0857741 1.0871856 1.0434718 0.8485681 0.9768101 1.0038862 0.8813032 0.9430764 1.1652384 0.9786506 1.0293432 1.0583362 1.0858814 0.9781070 1.0380740 0.9109496 1.1411061 0.9471079 0.9952297 1.0061217 1.0142681 1.0875804 1.0989160 0.9754889 0.8405263 0.9356705 0.9203896 0.9451375 0.9830896 0.9306220 0.8556786 0.7763909 0.8158273 0.8105705 0.7730322 0.8832083 0.8765551 0.8789933 1.2203486 0.8940336 0.8423347 0.8752757 0.9464950 0.9250207 0.9510280 0.9509520 0.8902759 0.9254083 0.9070833 0.8507107 0.8653364 1.0990962 0.8515436 0.8912695 0.8260540 0.8207340 0.9680841 0.8113246 1.0121384 0.7661961 0.7464891 0.8645244 0.9331957 0.7473495 0.7662367 0.7569046 0.7076921 0.8196200 0.8872745 0.9156357 0.9168987 0.8731390 0.9776026 0.9269121 0.8102520 1.0620027 0.9631001 0.9949497 1.0380684 0.9275287 1.0608644 0.8891347 1.0132373 0.8414909 0.8600527 0.8999191 0.9775587 1.0709010 0.9594513 0.9681945 1.0333239 1.1390374 1.0404791 1.0418324 0.8774694 1.0383617 1.0890817 0.8786383 1.0982066 1.0230879 1.0971338 1.0167269 1.1496739 1.0705386 1.0273811 0.9720813 1.1052250 1.1255774 1.0904104 0.9937647 1.0884895 1.0686105 0.9841051 1.1368404 1.0542077 1.0090826 1.0595980 1.0442339 1.0222552 1.0265352 1.0818840 1.0531770 1.0228237 1.0537470 1.0888967 0.9867878 0.9303284 0.8327138 0.8444937 0.9442460 1.0806209 1.0353534 0.9764061 1.2354594 1.0172246 0.9343311 0.9604272 1.0466227 1.1032280 1.0536875 1.0427775 1.0807197 1.1337351 1.0695264 1.0617086 1.0373366 1.0206295 0.9942998 1.0693892 1.0831916 0.9697330 1.0047458 0.9988454 1.0548222 1.0664006 1.0009338 0.9895780 1.0405176 1.0598202 1.0694176 0.9998532 1.0001912 0.9728287 0.9086459 0.9688511 1.0243801 1.1410442 1.1403745 1.1295159 0.9599783 1.0373149 1.0472085 1.0055494 1.0720087 1.0557997 0.9348910 1.0052347 0.9954849 0.9468068 0.9854288 0.9850246 0.9099120 0.9185943 1.0299030 1.0936670 1.0921330 1.0824383 1.0618627 0.9501266 1.0181175 1.0326870 1.1996910 1.0785243 1.1585849 1.1809078 1.0914124 1.0135534 1.1316844 1.1913774 1.1198597 1.1667200 1.1938228 0.9978122 1.0198578 1.0362384 1.0244842 1.1167951 1.1104544 1.1481750 1.1568426 0.8858072 0.9012503 0.9910599 0.9325509 0.9619303 0.8893684 0.8981181 0.8682610 0.8324813 0.9021469 0.8641491 0.8332695 0.8502348 0.8494160 0.8883289 0.9302801 0.9969830 1.0092162 1.0208330 0.9998381 1.0230446 0.9606987 1.0396580 0.9747394 0.8296947 0.9988498 0.9128404 1.1098866 1.0297228 1.1275455 1.0860747 0.9589988 1.2091355 1.1351186 1.1463680 1.0977931 1.0114271 1.0384581 0.9586970 1.0105898 0.9587467 0.8679914 0.8848932 0.9817688 1.0380058 1.0991611 0.9895849 1.1308054 1.1670865 1.2365368 1.1305968 1.0491241 1.1355658 1.2075602 1.1289865 1.0747290 1.1635675 1.1976702 1.0364568 1.1944736 1.0066415 1.3336787 1.2460609 0.9853081 1.0653612 1.2765352 1.2384957 1.3045492 1.1912544 1.2852129 0.9892805 1.0212425 0.9768976 0.9144335 0.9078082 0.9270163 0.9924462 1.1238017 1.1428676 1.2649851 0.9033743 0.2044470 0.2090460 0.1290458 0.1523714 0.1478576 0.1103333 0.0000000 0.1126863 0.1510609 0.1652446 0.1749809 0.1799456 0.2241150 0.2070632 0.2271375 0.2936168 0.2980257 0.3384972 0.3542752 0.4492047 0.4166968 0.5117167 0.5699344 0.4455278 0.4668648 0.4963990 0.5032177 0.5433373 0.7808486 0.7495217 0.7384659 0.6822643 0.6360303 0.9994071 1.0771450 0.8724961 1.1984604 1.1684175 1.1201783 1.3684692 1.1117182 1.4818314 1.5724137 1.0524246 2.4463394 2.4255640 2.3792046 2.2795853 2.2856266 2.2824394 2.2348515 2.2525664 2.1568973 2.1701538 2.1482677 2.0595390 2.1858325 2.2773844 2.3051223 2.1357221 2.1451076 2.3300676 2.3518247 2.2648589 2.2833691 2.4254207 2.3685586 2.2695204 2.0619468 2.2685177 2.2767036 2.4572196 1.8297420 1.8950132 2.4523441 2.2223961 2.5952276 2.6272905 1.9834895 2.1679734 1.9554698 1.9855196 2.0239643 2.2233376 2.3846364 2.3245989 2.4230484 2.2795577 2.1407984 2.1656661 2.4467912 2.2995520 2.5200193 2.5133301 2.4702741 2.6402303 2.3371562 2.5530725 2.6070431 2.5437888 2.6880410 2.2249504 2.4028933 2.2830291 2.0754440 1.9795386 2.2291415 2.0475272 1.9506704 2.0099471 2.0576092 2.3366582 2.4390476 2.3234349 2.4438768 2.3408427 2.1753232 2.2083287 2.2952575 2.3938763 2.3775454 2.2502898 1.9852058 2.0216497 2.1947534 2.2532644 2.0927065 2.2482889 2.1936814 2.0913744 2.0094260 2.0700686 1.9798803 1.8090753 2.1343060 1.9163359 2.5067974 2.0946300 2.3921600 2.5834877 2.3806245 2.4935221 2.3311254 2.4773890 2.2567422 2.4050465 2.1177939 2.0825506 2.1388576 2.1120448 2.1165270 2.0734622 2.2370177 2.2657212 2.0809246 1.9978037 2.1233676 2.2996584 2.1008573 2.1866575 1.9364404 2.1137117 2.3970364 2.4408117 2.2875179 2.3359309 2.3637028 2.1865297 1.9434518 2.1268222 2.2593244 2.0314008 2.2638666 2.2097282 2.1331673 2.0078547 2.0980292 1.9207260 2.0565232 2.1687067 2.4695681 2.2180982 2.1342383 2.2346988 2.0254207 2.0351788 2.0098860 2.0097380 2.0166887 1.9783418 2.0512430 2.0180592 1.9730333 1.9767464 1.9835534 1.9463404 2.1404416 2.3995515 2.1567434 2.1376380 2.2913885 2.4422028 2.1931992 2.2284773 2.2254785 2.2264801 2.1858363 2.1442907 2.1266709 2.1524175 2.2927890 2.2817267 2.0344434 2.3092712 2.4351876 2.3429419 2.3423063 2.2844745 2.3148315 2.1989735 2.2492407 2.1585432 2.2109207 2.5317413 2.4581237 2.5412310 2.5571667 2.4611207 2.1226093 2.1363149 2.2709776 2.3241949 2.2172957 2.3287793 2.3330340 2.2553705 2.1894148 2.2536796 2.1524392 2.2750260 2.0941208 2.2056504 2.1186512 2.3456382 2.2197675 2.3477736 2.4020362 2.4536976 2.5149283 2.4364423 2.4777951 2.3941452 2.4828282 2.3866896 2.4782621 2.4931402 2.6373020 2.5826765 2.5369914 2.4407632 2.4977051 2.5484476 2.6911530 2.7511301 2.4442900 2.5970096 2.6544075 2.6662025 2.2966396 2.2429588 2.1820742 2.2241235 1.9658888 2.4280510 2.4656538 2.0006874 2.1852371 2.3579295 2.0492752 2.0322766 2.3705540 2.4118112 2.4981268 2.4352647 2.3462894 2.5077870 2.6189285 2.3563574 2.1642296 2.4203053 2.4457251 2.4244093 2.6079704 2.3855597 2.2890804 2.1756393 2.0813432 2.2329646 2.0407749 2.0504757 2.2285885 2.2658041 1.9706495 2.3857958 2.1617147 2.2561025 2.5955432 2.3353217 2.4152241 2.6583967 2.1427212 2.4228201 2.3728528 2.4848635 2.3493046 2.2429070 2.2391226 2.3551575 2.3185570 2.1619255 2.1601964 2.0509420 2.0267564 2.2556672 2.1525568 2.2896164 2.1576794 2.3595243 2.2947021 2.3684278 2.5031733 2.4570707 2.2407229 2.1098251 2.3013947 2.0327744 2.2006255 2.1315051 2.3499296 2.1790983 2.0812334 2.1987964 2.1994475 2.1306378 2.2018305 2.1551038 2.1269273 1.9695441 2.2253979 2.0188765 2.3742219 2.3412607 2.3858886 2.1488000 2.3906330 2.1861410 2.1458975 2.1155745 2.2670304 2.2197595 2.2679292 2.2955025 2.2765849 2.2173516 2.4091757 2.3696059 2.3146999 2.3396519 2.2677838 2.2854637 2.2735949 2.2287487 2.3953104 2.3392491 2.3062982 2.5479342 2.3690985 2.4204069 2.3570183 2.1945896 2.4679039 2.0587632 2.3121464 2.3596993 2.3736176 2.4359097 2.0727522 2.4003932 2.7299150 2.5442173 2.4411359 2.4495594 2.3624973 2.3321180 2.3974527 2.4109826 2.6319006 2.3356120 2.0077060 2.3574700 2.3837291 2.5676277 2.3731453 2.3253107 2.3500396 2.4307961 2.5041541 2.3443595 2.5363283 2.1038522 2.1263262 2.1565804 2.2792105 2.1371573 2.4834175 2.2959173 2.3739414 2.2541731 2.3170347 2.2614638 2.2415176 2.6257512 2.2457607 2.3733113 2.1472522 2.1739268 2.9262057 2.4396678 2.2948042 2.2470616 2.1120063 2.2847171 2.2931182 2.3949636 2.2258360 2.2940892 2.3678248 2.1182172 2.3153092 2.3577789 2.4780061 2.2128647 2.5247714 2.1096968 2.2784717 2.1668027 2.1649917 1.8782868 2.3316444 2.2915330 2.2390790 2.3901884 2.1302588 2.1501397 2.0622134 2.3318823 2.3634436 2.3842800 2.5098363 2.1760961 2.2649611 2.1922765 2.4814084 2.3480796 2.2747662 2.3055389 2.4981231 2.6368285 2.2261786 2.5388578 2.5464456 2.5071749 2.4339326 2.3750933 2.3565621 2.4506689 2.3853559 2.3777357 2.3633971 2.4604059 2.4837121 2.6357716 2.6619010 2.6931955 2.5078773 2.6422547 2.5362997 2.7946296 2.7115793 2.5188086 2.1902885 2.4052369 2.1892844 2.2731389 2.2338059 2.2272312 2.3470105 2.4155718 2.3082383 2.2559362 2.2471626 2.5338944 2.3994169 2.5625194 2.6647814 2.6971710 2.5425370 2.9032902 2.7416357 2.6386730 2.8646163 2.8308971 2.5911106 2.7153351 2.5455818 2.8299476 2.9974414 2.2153034 2.2097716 2.0355703 2.0820688 2.2389523 2.4558322 2.6585417 2.7674574 2.4521706 2.3607109 2.3815063 2.4280236 2.4837442 2.6244797 2.6874409 2.6382582 2.5218950 2.3281321 2.3066398 2.1750698 2.2967966 2.2505893 2.2393120 2.3766505 2.3009382 2.2147458 2.0734875 2.3641682 2.5561758 2.2065108 2.4114606 2.1957193 2.3442373 2.2790425 2.3571425 2.4634235 2.3677016 2.3932233 2.5437837 2.4183279 2.6637144 2.6525989 2.6104205 2.4369114 2.3466524 2.6886313 2.3410281 2.4642693 2.5016041 2.7012772 2.7106601 2.7001273 2.4719263 2.5358608 2.4433874 2.4227942 2.1235828 2.5348587 2.5255662 2.5857574 2.5172239 2.5725430 2.4402641 2.1397686 2.5231288 2.5492869 2.4091048 2.4874327 2.5198417 2.4347504 2.7254095 2.6962335 2.3088975 2.7933954 2.3354707 2.2836255 2.4911250 2.6781386 2.3306709 2.0791182 2.1929462 2.0240852 2.1999492 2.1006021 2.1353570 2.1252434 2.2710243 2.3877530 2.3687253 2.2542492 2.0959724 2.3195578 2.3572334 2.2173212 2.3079255 2.1443376 1.9846149 2.1619762 2.1948831 2.1570963 2.1824241 2.2064599 2.2553546 2.3944285 2.3224766 2.2756493 2.2121090 2.4441211 2.3717689 2.4005888 2.3031749 2.3038361 2.3554887 2.4109346 2.5977394 2.6199771 2.8963792 2.8040868 2.8603969 2.9915199 2.9511143 2.9338896 2.3708210 2.8945957 2.8007580 2.8151630 2.9037712 2.9831699 2.7115851 2.9698416 2.8027898 2.9826695 2.8847759 2.6169494 2.9599823 2.8175694 2.8084448 3.0807036 2.8362661 2.7038829 2.9541058 2.6540255 2.4980267 2.8043315 2.5234582 2.8148002 2.6776748 2.4924415 2.5139532 2.8511800 2.7599870 2.6634711 2.4385154 2.7130207 2.5540447 2.3490750 2.0308079 2.2507593 2.2491772 2.5067044 2.3977763 2.0951079 2.2116436 2.3981392 2.9310217 2.2499620 2.2838338 2.8163969 3.1071553 2.5622477 2.6685000 2.5869329 2.5665305 2.2491148 2.3337145 2.2701792 3.0893729 3.3952720 2.5990601 2.8768970 3.0124231 2.9263768 2.7393022 2.7546407 2.8309888 2.4406897 2.9200201 2.7825537 3.2603903 2.5870484 2.8089018 3.1781745 3.0155949 2.4479637 2.7800929 2.4419247 2.9220885 3.0431817 2.7483806 2.9488405 2.7552766 2.8596124 2.7951082 2.7754762 2.9327697 2.8634269 2.6032878 2.8568997 2.8595789 2.8267174 2.6870085 2.7987883 2.9737857 3.1498196 3.1617471 2.7012387 2.8448085 3.2850668 3.3781214 3.0788457 3.1230207 2.9652870 3.0075158 3.2620611 3.0420005 2.8785857 2.5928789 3.2374742 2.9307767 2.9796564 2.7133130 3.4469844 2.9883296 3.1663034 2.7936503 2.9378852 3.1594562 3.0421336 3.1301851 3.2047055 3.1019000 2.9665349 3.1113739 2.8063160 3.3175249 3.4223669 3.0529848 2.6896541 2.6728131 2.7583468 2.6363077 2.9470603 2.8869306 2.8847107 2.2817270 1.6607426 2.4743395 2.6403541 2.3691676 2.1380177 2.2322446 2.3995402 2.4046721 3.0035320 2.6654938 2.7764684 2.6464724 3.0845684 2.7963902 3.0129179 2.7726966 2.9316990 2.9137164 2.8724216 2.8666911 2.8099858 2.9740090 2.9085027 2.9614145 2.9360179 2.3677678 2.6998326 2.3830347 2.4352011 2.0469327 2.0273025 2.2860915 2.3619230 2.5166328 2.8439245 2.7676988 2.8965967 2.7699131 2.8061918 3.0363023 2.9995189 2.9071707 2.6836474 3.3254248 2.8523652 2.7595705 2.6138303 2.6503545 2.8978895 3.2436262 2.9210264 2.7441693 2.6083085 3.0396659 3.1716371 2.8825353 2.9723163 2.9658141 2.8847136 3.0323643 2.7581739 2.8164374 2.8646083 2.9364126 2.9753275 3.1782131 2.8920453 2.8395431 2.8319046 2.9618837 2.9266509 2.9285090 2.9105658 2.9071287 3.1009729 3.1992735 2.8624964 2.9628549 2.7350602 2.7301946 2.6938169 3.0641084 2.8755944 3.0194980 2.9083274 3.0601749 3.0083945 3.1761870 2.9080344 3.0378749 2.8501646 2.9285960 2.9670234 2.9451148 2.7999559 2.9529750 3.1567470 2.8700248 3.0112961 2.9760901 2.9189128 2.7855333 3.0231282 3.0018583 2.9533779 3.0469729 2.9916741 2.9117648 2.7801462 2.7883363 2.8007670 2.7044429 3.2572876 3.4297174 2.8926209 3.1532268 2.7774891 3.0070116 2.8305854 2.9951096 2.9946956 2.7379894 2.8910491 2.9936652 2.8361869 2.7512180 2.7671131 2.6736772 2.6735581 2.7676965 2.7700293 2.4866337 2.5678084 2.5499979 2.7193950 3.1769703 2.8503612 2.8833668 2.8455674 3.1287033 2.9242332 2.8311984 2.5929942 2.7804289 3.0248486 3.1004772 2.7958711 2.8526556 3.0281369 2.7415352 3.0881272 2.6749649 3.0986350 3.1420822 2.8801307 2.6521126 2.9335705 2.9587321 2.9578032 3.1035703 3.2029694 2.7697272 2.8664230 2.7060097 2.9071266 2.7842868 2.7272263 2.7667133 2.6829427 2.8658528 2.7763655 2.6312592 3.2153873 2.8287498 3.2523440 3.0365289 2.4939431 2.9319192 3.1581548 3.0473753 2.6528069 2.4540808 2.6786847 2.8104759 3.0341372 2.8401474 2.7384202 3.3039379 2.7972996 3.0641817 3.0452385 2.6906668 3.0490958 3.1567354 2.8598714 3.0511454 2.7312994 3.0701799 2.7083632 3.0912258 3.1252272 2.8583288 2.7542617 2.8352939 2.8796416 2.9670557 2.8614906 2.8482667 2.6647897 2.7389855 2.9534123 3.0593574 2.8188057 2.8005542 2.7867702 2.9527526 2.8965371 3.0921769 2.6496084 2.6816532 2.7271737 2.6669897 2.6477885 2.5930948 2.8233868 2.4916435 2.7658970 2.8059283 2.9043581 2.5932994 2.4460597 2.9031791 3.1667730 2.8703740 2.7554032 2.9602198 2.7143342 2.8697820 2.9927344 2.6921203 2.6609300 2.8201324 2.9582856 2.8563234 2.8039343 2.6425355 2.7750186 2.5577924 2.8297038 2.9449811 3.2939859 3.0467468 3.0564105 3.4795843 3.1701627 3.2460663 2.9296350 2.8900259 2.8863518 3.0545837 3.3941950 3.0477555 2.9643869 2.9927053 2.5912845 2.7603398 2.7158181 2.8812266 2.7901042 2.7683256 2.9157584 2.8552696 3.0773011 2.8036902 2.5443354 2.7279811 2.9948030 2.7651615 2.7951580 2.0291241 2.4643999 2.7733876 2.7619150 2.5527248 2.8786837 2.1703949 2.4625130 2.3897388 2.5264883 2.4860256 2.5167075 2.4296238 2.4848799 2.7305840 2.8847086 2.7162599 2.7088796 2.8126322 2.7146672 3.0474066 2.9323124 3.1158216 2.9449900 2.8875531 2.9628973 3.0295859 2.7137080 3.0326252 2.9223748 3.0782878 2.9423528 2.9530509 2.7785323 3.0437966 2.9980026 3.2417741 3.1924401 3.0910801 3.2368686 2.8262072 3.0310346 2.9192094 3.0474107 2.8859138 2.6074849 2.7070707 3.0182713 2.7430553 3.1447649 2.8531554 2.8973648 2.7886288 3.3167791 3.0306390 2.9741373 2.9985127 3.0370150 2.8450552 2.8415394 2.8997236 2.6953616 2.6767140 3.1085108 2.2729233 2.3466569 2.3073307 2.4900209 2.2321880 2.8868840 3.0850757 2.5608191 2.3205360 2.6382199 
assembly_BlackSea15|NODE_773679_length_1473_cov_3.585331_2|protein       2.7682945 2.5757443 2.8378114 2.4961818 2.5908639 2.2810880 2.3608804 2.2084289 2.2085024 2.2944712 2.7055643 2.3651483 2.2263193 2.5175535 2.2841304 1.9829797 2.5718626 2.4540832 2.3451549 2.4729497 2.3055436 2.6283009 2.8402628 2.3835890 2.4810336 2.2277744 2.5479255 2.3567998 2.5910416 2.6428030 2.6139874 2.5399965 2.4645058 2.4179816 2.4872547 2.5477991 2.4556242 3.0053864 2.5244514 2.8535116 2.6268679 2.8057602 2.5358872 2.2370991 2.3669306 2.4367182 2.5713956 2.4162009 2.6378914 2.7012325 2.3011254 2.4524236 2.3789033 2.1471489 2.1596835 2.1584991 2.4480257 2.3656328 2.3035497 2.3334799 2.7711346 2.5910455 2.7728621 2.4272416 2.5290380 2.4923934 2.5125202 2.4534708 2.5556199 2.3002572 2.3452395 2.7605740 2.6303390 2.8761984 2.5448408 2.8693021 2.4469777 2.4903580 2.5366755 2.5407323 2.4634024 2.8177235 2.7686086 2.8220184 2.8326669 2.7822221 2.3598163 2.4549717 2.4935477 2.3121003 2.5289570 3.1090860 2.7082775 2.7873150 2.7524576 2.5628589 2.7293804 3.1434007 2.5060035 2.6720113 2.6143696 2.7309851 2.7229582 2.7862421 2.7484769 2.8605512 2.9758201 2.9615182 2.6396291 3.0857562 2.4786800 2.3787531 2.6226301 2.5418368 2.8067114 2.6836260 2.8363224 2.2556043 2.7388135 2.7663325 2.7738992 2.4032648 2.1322797 2.3164401 2.2048988 2.1714135 2.3569369 2.2738314 2.4758701 2.2059088 2.1432213 2.1712300 2.2819587 2.3353595 2.3191425 2.6445457 2.4677171 2.2099301 2.3643986 2.3423442 2.4628786 2.6746710 2.6190495 2.1949285 2.3874692 2.4004268 2.3424640 2.5465116 1.9866217 2.4618801 2.6358109 2.0307403 2.4004018 2.0480330 2.4605682 2.1686399 2.4816787 2.6630281 2.4346961 2.4711645 2.2953457 2.5158001 2.2405638 2.4812420 2.3444150 2.3448190 2.1989863 2.2784389 2.7622138 2.5467680 2.5978644 2.3940308 2.1864933 2.3658174 2.3292673 2.2846927 2.2922242 2.1250437 2.3274832 2.4801352 2.6427583 2.3750060 2.4591633 2.3329198 2.2362789 2.3074051 2.6502926 2.7326637 2.4094243 2.3255339 2.0799881 2.0029457 2.1192476 2.0298406 2.0229844 2.0973739 2.0165880 2.1036657 2.0461579 2.0176729 2.0037901 2.0440151 1.8212547 1.8666033 1.7870960 1.7861811 1.8181974 1.7716251 1.9637280 2.0414627 1.9988075 2.0747125 2.1272967 2.1790893 2.1458702 2.0682646 1.9388867 1.8654873 2.1343776 2.0126320 2.2072013 2.1568504 2.0664144 2.0911879 2.1895089 2.1269787 1.8872761 1.8760413 1.7905731 1.8753613 1.8102681 1.9597443 1.9324131 1.7484930 1.9462893 2.0820944 2.0414700 1.9766742 1.8698957 1.9803655 1.7906788 1.8739961 1.6551168 1.6011798 1.7403989 1.6680870 1.6537156 1.5866947 1.5645996 1.6060694 1.4881167 1.7043058 1.6418296 1.6535084 1.6930729 1.6577231 1.5727948 1.6190569 1.7306017 1.7003799 1.7023906 1.6943694 1.6351701 1.7767024 1.6056248 1.7228851 1.6650228 1.8017646 1.8485816 1.9184973 1.7475023 1.6116941 1.9139017 1.7735769 1.8055018 1.8296945 1.8485271 1.8383347 1.7523098 1.7688466 1.8226700 1.7175397 1.7005641 1.9181855 1.7593986 1.8941179 1.8587416 1.8950189 1.8076610 1.8575831 1.8865040 1.9104300 1.9141271 1.8438796 1.8719516 1.8870547 1.8172091 1.9306972 1.7631066 1.7730908 1.7466442 1.7343717 1.8814010 1.7744530 1.6889512 1.8163396 1.6135109 1.6121629 1.6381002 1.7935193 1.9034599 1.7740030 1.6847720 1.5866442 1.6351875 1.6226811 1.7816652 1.9613758 1.7042712 1.7549361 1.6516112 1.7833591 1.7660656 2.0368982 1.8424293 1.8900514 1.6709054 1.7056436 1.7823413 1.8156019 1.5911384 1.7784144 1.6785883 1.8259674 1.7769855 1.7859369 1.8310217 1.8362031 1.8648415 1.7452863 1.7788024 1.6520353 1.8058890 1.8780473 1.8265481 1.8349989 1.8347025 1.7646322 1.9679510 1.8052151 1.7371270 1.7598985 1.4993906 1.5873063 1.5904840 1.8078180 1.9593296 1.6214623 2.0446872 1.6818783 1.6639574 2.0021324 1.7959362 1.8678720 1.8773139 1.7832692 2.8166489 2.5683679 2.5197660 2.4459556 2.7946574 2.7976749 2.8605760 2.7080800 2.6653972 3.0141153 2.9119437 2.5454153 3.1041952 3.1226175 2.7671358 1.8081589 2.1923726 2.0462844 2.0739685 2.0296862 2.0142134 2.0444792 2.6018178 1.8667967 1.9685634 2.0092333 2.2370073 2.3186051 2.7534287 2.7569513 2.5746984 2.6066080 2.5503581 2.4303122 2.6864927 2.5339868 2.4607677 2.6667885 2.8157177 2.3249117 2.6592361 2.4450438 2.4746453 2.6434792 2.4691134 2.4560662 2.4933367 2.7047099 2.6404836 2.5556760 2.7098171 2.5527136 2.6889112 2.3776911 2.2559384 2.4091355 2.2944795 2.4074827 2.2481790 2.4739035 2.3687951 2.5240696 2.4581452 2.4883903 2.6604431 2.4960358 2.4992693 2.1795860 2.5616093 2.5923893 2.8821745 2.5219826 2.3472564 2.4835759 2.2072815 2.3299768 2.0054382 2.0366356 2.1223281 2.3340231 1.9961300 1.9960616 1.7633852 1.9266409 1.9966999 2.0931904 2.1767730 2.1633118 1.9538217 2.1549118 2.3518997 2.2093298 2.3251462 2.0073968 1.8979559 2.1767483 1.9517632 2.1764962 2.1933121 2.2190140 2.1682612 2.1535350 2.3045250 2.2725369 2.1746040 2.1904496 2.3126938 1.9923648 2.2960369 2.2575692 2.2303721 1.9271912 2.1969814 2.0520670 2.0832123 2.3866809 2.2673194 2.2494357 2.3010703 2.1214391 2.0876186 2.1192916 2.0852463 2.4769283 2.0993048 2.3336661 2.0769936 1.8870334 1.8382212 1.7469751 1.7817414 1.7588308 1.8946115 1.8267923 1.7423723 1.7484559 1.7297525 1.7060269 1.7587866 1.9008250 1.9611887 1.9205672 2.0031612 1.8931734 1.9545850 2.2342158 2.0882390 2.0492048 2.2995582 1.9163217 2.0398816 1.9943903 2.1410302 2.0378377 2.0647662 2.0757119 2.3063019 1.9357526 1.8342731 1.8150555 2.0933139 2.1696981 2.0668910 2.0395765 2.0972584 1.8886513 1.9577241 2.1613096 2.1444334 2.0622141 1.9331216 2.4095536 2.6013854 1.9637729 1.9324479 2.4796671 2.3776829 2.5415112 2.3517734 1.9289192 2.0619741 2.4794426 2.5132055 2.5093080 2.1700793 2.2950865 2.5041030 2.2346666 2.0577190 1.5643228 1.8761290 2.0268887 2.1261946 2.2172181 2.0705405 2.0604970 1.8763576 1.9528720 1.9119693 1.5723474 1.8025159 1.8120837 2.3153952 1.8586992 2.4500661 2.2891433 2.2738858 2.5283535 2.4499423 2.7905029 2.7191667 2.3450037 2.5417755 2.4816103 2.4236606 2.3073324 2.6366056 2.0827665 2.5055566 2.3900821 2.4191732 2.5328741 2.2371687 2.0449844 2.1327563 2.2847678 2.4486753 2.4239547 2.2311131 2.3591233 2.3486713 2.2112562 2.1527435 2.3105844 2.1901031 2.2214930 2.2374806 2.2558619 2.2931149 2.3909628 2.5041480 2.3708858 2.6127883 2.6620356 2.6058296 2.6518659 2.7051500 2.7123750 2.5123887 2.5441493 2.5659419 2.5286655 2.6444139 2.6805590 2.6125639 2.2426535 2.4920782 2.5845347 2.4129627 2.0886132 2.5457138 2.2416616 2.3709290 2.4177449 2.5419977 2.7231135 2.2962377 2.3668338 2.5630131 2.6968636 2.3731036 2.6791772 2.6076464 2.5645903 2.4104009 2.6394022 2.5329808 2.4396672 2.5958980 2.8842380 2.3891195 2.4524402 2.5819040 2.3682458 2.5701124 2.4155508 2.6664461 2.4524295 2.6427334 2.4533316 2.6792929 2.5966906 2.4434230 2.4281046 2.1634574 2.4229888 2.1896791 2.2757453 2.4109592 2.4567037 2.5814575 2.2274345 2.5089904 2.2070880 2.3593949 2.4260240 2.4743218 2.1850082 2.7728438 2.6222318 2.4707433 2.6146546 2.4667103 2.3848201 2.3442336 2.6117183 2.6837053 2.7708744 2.4395489 2.2855929 2.2569425 2.2296250 2.1834500 2.0001520 2.2908217 2.2737060 2.0586194 1.8962868 2.2379528 2.1357342 2.2403314 2.1743199 2.3644501 1.9407746 2.0292372 2.6296203 2.3032492 2.3062467 2.1832693 2.3085400 2.3487803 2.3643171 2.2423250 2.2836690 1.9908880 2.0066430 2.1688586 2.2368448 2.3524228 2.3153553 2.3338726 2.1970736 2.2789434 2.2687070 2.1521806 2.3607090 2.0727120 2.0063315 2.8903031 3.0019738 3.1820601 2.6678395 2.4135384 2.5270497 2.5681596 2.4662611 2.3842999 2.4169978 2.5155839 2.4768746 2.7192436 2.4838225 2.4541606 2.6402133 2.7272468 2.5113950 2.6936347 2.5601751 2.1367615 2.7418312 2.6717026 2.4999605 2.3456895 2.3436116 2.5284418 2.4703658 2.4321555 2.4924308 2.3265640 2.2883260 2.3129988 2.4585986 2.1345348 2.4539742 2.2403546 2.1378313 2.4770315 2.2333590 2.2369368 1.8808166 2.2396050 2.2685406 2.7407468 2.6257263 2.2738003 2.6140413 2.3365853 2.7734574 2.4091652 2.3172447 2.1398469 2.3793244 2.4208092 2.5034278 2.4941713 2.2230417 2.6278723 2.8206351 2.8918756 2.4768031 3.1006065 2.9664995 3.2365803 2.7999928 3.0614798 2.6980272 2.5686208 2.3101447 2.4544715 3.0887014 2.7322523 2.6551765 2.8831408 3.1622202 2.8663767 2.6705503 2.3699105 2.5750323 2.8377283 2.7932812 2.7597641 2.7605231 2.6135850 2.3898462 2.6494723 2.7887035 2.8639083 2.6724986 2.7954749 2.9551634 3.1081968 3.1625853 2.8080659 3.2036427 2.8058444 2.8077193 3.3316327 3.2276924 2.8578103 3.0703179 2.6690360 2.2269763 2.4617342 2.1724106 2.1488022 2.2595355 1.6198882 1.5812390 1.7705909 1.6615277 1.6944492 1.7018872 1.7123646 1.7288591 1.7013295 1.6535481 1.6632383 1.6626893 1.6637531 1.7046316 1.5905628 1.6604561 1.6363449 1.6727832 1.7149779 1.8309981 1.8124333 1.6133940 1.6634290 1.5997219 1.6261178 1.5940923 1.5814991 1.4742272 1.7628401 1.6382791 1.6118630 1.7057819 1.4951791 1.5538050 1.6546004 1.5068282 1.4243012 1.4114647 1.4835229 1.5117047 1.6383622 1.4495717 1.4702889 1.4752585 1.6002265 1.4547105 1.7941281 1.7629035 1.7411331 1.6784775 1.6463127 1.6240155 1.5026420 1.5847307 1.6962486 1.5687475 1.4129415 1.4056544 1.4981415 1.5848919 1.6078736 1.5418290 1.5791221 1.6646504 1.5725606 1.5478591 1.6381379 1.5318156 1.6436503 1.6405501 1.6349833 1.4039574 1.6659058 1.6053699 1.7744234 1.5479352 1.8024728 1.6859269 1.5264922 1.5398202 1.6616864 1.5481232 1.4594822 1.4795051 1.4328337 1.5813111 1.7123316 1.4399244 1.4830633 1.2902426 1.2796193 1.2886419 1.3031735 1.2811980 1.5816891 1.5564432 1.7514833 1.7105706 1.8766234 1.8247960 1.4989559 1.5228967 1.5571565 1.3587796 1.3914119 1.5685306 1.4111471 0.9073562 0.9063684 0.8970901 0.8826641 0.9686823 1.0189214 0.8880953 0.8724324 0.8762365 0.8607327 0.9242148 0.9316641 0.8607375 1.0239599 0.9840448 1.0202916 1.0188076 0.9909821 0.8704430 0.8439443 0.8566810 0.8002376 0.7552134 0.6578090 0.7961593 0.7513666 0.7899991 0.7517886 0.7958288 0.7695161 0.7379671 0.7501579 0.8179601 0.8292240 0.7891589 0.8200387 0.7825295 0.8289474 0.7861285 0.8162289 0.8018973 0.7841270 0.8408695 0.9140089 0.9493064 0.8688299 0.8868737 0.9408001 0.8675563 0.9723029 0.8488313 0.9204795 0.7279889 0.9097059 0.9368458 0.7880068 0.8120304 0.8443420 0.8541525 0.8578166 0.8324730 0.8012663 0.7797120 0.8678929 0.8026401 0.8539499 0.7212041 0.6283342 0.6065257 0.6741666 0.6769577 0.6734629 0.7109471 0.7328185 0.7184542 0.8004538 0.6922081 0.7506476 0.8546067 0.7080013 0.6572453 0.6172782 0.5940639 0.6345144 0.6358700 0.6582986 0.6472929 0.6897503 0.6767301 0.9219141 0.8750181 0.8849718 0.8950228 0.8830182 0.9151991 0.9361201 0.9001381 0.9435982 0.9208709 0.8829966 0.9078133 0.9467198 0.8566390 0.7347152 0.8010141 0.7659506 0.7824168 0.8334256 0.7968277 0.9166890 0.9168212 0.8561674 0.8643821 0.8447687 0.8722109 0.8137885 0.7534647 0.8189395 0.7229423 0.7113673 0.6777847 0.8189606 0.7250203 0.7514304 0.7457590 0.8409542 0.8620355 0.6945079 0.9578405 0.9389957 0.9350870 0.9250208 0.8878530 0.8609018 0.8945757 0.8554841 0.9404815 1.0260133 0.9433935 0.8990005 1.0212413 1.0825042 1.0221348 1.0103804 1.0004948 0.8707540 0.8838170 0.8893537 0.9003540 0.9348718 0.8875254 0.9537026 0.9353041 1.0002426 0.9379887 0.8927578 0.9876078 0.9301223 1.0573230 0.9807334 0.9876102 0.9089836 1.0144859 0.9751118 0.9894369 0.9686105 0.8912957 0.9629148 0.9907326 0.9989182 0.9837289 0.9289390 1.0002201 0.9863860 0.9494819 0.9852404 1.0462708 1.0551441 0.9122537 0.9508258 0.9739426 1.0670029 0.9831750 0.9528318 0.9674973 1.0033522 1.0691741 0.9424137 0.9693339 0.9154955 0.7170562 0.7550857 0.8012575 0.7558419 0.7685795 0.8832991 1.0334155 1.0183482 0.9648298 0.8419449 0.9583702 0.9372621 0.7420008 0.9044401 0.8003011 0.8658160 0.8964084 0.9176257 0.9279097 0.9397583 0.9051406 0.8159311 0.8585825 0.8902138 0.9195132 0.8375100 0.9311548 0.8106093 0.8311071 0.8403914 0.8660130 0.8827952 0.9878914 0.8790098 0.8730943 1.0093198 0.9615228 1.0033637 1.0199549 1.0005984 0.9849474 1.0338602 1.0268907 0.9974262 1.0019182 0.9529860 0.9981480 1.0319398 1.0622325 0.9779313 1.0380709 1.0661288 1.0269655 1.0328161 0.9728149 0.9493048 0.8913671 0.8411344 0.9071281 0.7974451 0.8719355 0.8861313 0.8569790 0.7780723 0.8819102 0.9194369 0.8785601 0.7959270 0.8910005 0.8992309 0.7956623 1.0375567 0.9566783 0.8532895 0.8446477 0.9949201 1.0242586 0.9690817 0.9348867 0.9349825 0.9944730 0.8939294 0.9137190 0.9665087 0.8832925 1.0223429 0.9397774 0.9397962 1.0013472 0.9583398 0.9626755 0.9622496 0.9424019 0.9021615 0.9014526 0.9387803 0.9804741 0.9231018 0.9792303 0.9433927 0.9460543 0.9899918 0.9682914 0.9816214 0.9650589 0.9347200 0.9727933 0.9372688 0.9137311 0.9371666 0.9591092 0.9244849 0.9712634 0.8974509 0.9109585 0.9236455 0.8899432 1.0266503 1.0787279 1.0088306 0.9215801 1.0997444 1.0630933 1.0158298 0.8150577 0.9130779 0.9514081 0.8346264 0.8743186 1.0874453 0.9293658 1.0215981 1.0282890 1.0644079 0.9673690 0.9943112 0.8810031 1.0973872 0.9059056 0.9542834 0.9814062 1.0197670 1.0120304 1.0490024 0.9878960 0.7973942 0.8778302 0.8847156 0.8839167 0.8751518 0.8695262 0.7896931 0.7914557 0.8017452 0.8213132 0.7409906 0.8337447 0.8407660 0.8385302 1.2124680 0.8533049 0.7862903 0.8165832 0.9307120 0.9074058 0.9700455 0.9402813 0.8932216 0.9330455 0.9424047 0.9232298 0.8810279 1.0568104 0.8226564 0.9002836 0.8177349 0.7985340 0.9375246 0.7661287 0.9421871 0.7972720 0.7663746 0.8181807 0.8845939 0.7234780 0.7196607 0.7481927 0.6817895 0.8361818 0.8562743 0.9068625 0.9026339 0.7759684 0.9093477 0.8369842 0.8220136 1.0000747 0.9401906 0.9475047 0.9997224 0.9541801 1.0595375 0.8037542 0.9865617 0.8156111 0.8226012 0.8658630 1.0086685 1.0172373 0.9981083 0.9632946 0.9655498 1.0782442 1.0163883 1.0672630 0.8777669 1.0078417 1.0311901 0.8426848 1.0167976 0.9583844 1.0433171 1.0274213 1.0915018 1.0419018 0.9952697 1.0457879 1.0439780 1.0747713 1.0684399 1.0132363 1.0321542 1.0430164 0.9802949 1.0831821 1.0105312 0.9988432 0.9599962 0.9949687 0.9318774 0.9304607 1.0139311 0.9789057 0.9971424 1.0363913 1.0369500 1.0054562 0.9039446 0.8241311 0.8189618 0.9353164 1.0451982 1.0405247 0.9544186 1.1540779 0.9627239 0.9129065 0.9926186 1.0167729 1.0956112 1.0010787 1.0031436 1.0581442 1.0943189 1.0646119 1.0593180 1.0354417 1.0266980 0.9691042 1.0548945 1.0611516 0.9364966 0.9917118 1.0178078 0.9630233 1.0471956 0.9642068 0.9661690 0.9688107 1.0234830 0.9895550 1.0094487 0.9534485 0.9282406 0.8619580 0.8614045 0.9797635 1.0588408 1.0940230 1.0687577 0.9648607 1.0051333 1.0193536 0.9056096 1.0229673 1.0462642 0.9350859 1.0452705 1.0015506 0.9119626 0.9673918 0.9379168 0.9554856 0.9592469 0.9883283 1.0402499 1.0384496 1.0857662 1.0167737 0.8630017 1.0439067 0.9961140 1.1559321 1.0559419 1.1677824 1.1221391 1.0317680 0.9449220 1.0923284 1.1018006 1.0759654 1.1254781 1.0999879 0.9236670 0.9313169 0.9739857 0.9856222 1.1139001 1.1189038 1.0887697 1.0822652 0.9184275 0.9039703 0.9377705 0.9173272 0.9171638 0.9219030 0.8996210 0.9145326 0.8610590 0.9256090 0.9007673 0.8896905 0.8787660 0.8958612 0.9188577 0.9344631 0.9719333 1.0118035 0.9803432 0.9728857 0.9936076 0.9415155 1.0278536 0.9372806 0.8371216 0.9370866 0.8967668 1.0553870 1.0056786 1.0440430 1.0296739 0.8820402 1.1746750 1.0984040 1.0290319 1.0688004 0.9481471 0.9508740 0.9511278 0.9790260 0.9281499 0.8098870 0.8850425 0.9955955 1.0368612 1.0432284 0.9455223 1.0206654 1.0626782 1.1135148 0.9803144 1.0191406 1.0947042 1.1355578 1.0816919 1.0139307 1.1670726 1.1618718 1.0288598 1.2254422 0.9758536 1.2301527 1.2042194 0.9093471 1.0801454 1.2453592 1.1760452 1.2754148 1.1328443 1.2033393 0.9663937 0.9693710 0.9508954 0.9543192 0.9513439 1.0043434 0.9570251 1.1031492 1.0838972 1.2291439 0.8639654 0.2124971 0.1932848 0.1561722 0.1420714 0.1227359 0.1073651 0.1126863 0.0000000 0.1789074 0.1593625 0.1750666 0.1527741 0.2281403 0.2542357 0.2324049 0.3073228 0.2759610 0.3332695 0.3349863 0.4371975 0.4367541 0.4788087 0.5110586 0.4353508 0.4354472 0.4942474 0.4562140 0.4969282 0.7674916 0.7251689 0.6938895 0.6442048 0.5920490 0.9965716 1.0713411 0.8414105 1.1189081 1.0718584 1.0619130 1.3195227 1.1063461 1.5076444 1.6019760 1.0633540 2.4500145 2.3390835 2.3607446 2.3193010 2.2989232 2.2158594 2.1616308 2.2051454 2.0985800 2.2075728 2.1560131 2.0886492 2.1345811 2.2301929 2.2639971 2.2919031 2.2176541 2.3474230 2.3336444 2.3033056 2.2336197 2.4175636 2.2695092 2.2428973 2.0878071 2.2650987 2.3619118 2.4372996 1.7859181 1.9221527 2.3805522 2.2469930 2.5353444 2.4750456 2.0354978 2.0886105 2.0215957 2.0973070 2.0185118 2.2046037 2.3672684 2.2172159 2.4212964 2.2390893 2.1803648 2.1496818 2.4310001 2.3075399 2.4642151 2.5826708 2.4550027 2.5425831 2.2447008 2.4643095 2.5257339 2.4808974 2.5391246 2.1646042 2.3866820 2.2475170 2.1314608 2.0556960 2.1735716 2.0649083 1.9786284 2.0717707 2.0813035 2.1948611 2.3948003 2.2704078 2.3198698 2.3959792 2.2502211 2.2176840 2.2003063 2.2151972 2.2327032 2.1960289 1.9432301 1.9788864 2.0671026 2.1736729 2.0699116 2.1402746 2.1476860 2.1217918 1.9606179 1.9214255 1.8759651 1.7914364 1.9885239 1.7358030 2.5166719 2.1600544 2.2753156 2.4580905 2.3306482 2.4634992 2.2597139 2.4762413 2.2966225 2.3014234 2.1175537 2.0905409 2.1110781 2.1222398 2.1381128 2.0326737 2.2425327 2.2186821 1.9925247 1.8665228 2.0134336 2.2167418 2.1794889 2.1107667 2.0099755 2.0810713 2.2931532 2.3586106 2.2152165 2.2750672 2.3629961 2.1673329 1.8313729 2.1251285 2.2155146 2.0397728 2.1998293 2.1976142 2.1231645 1.9267093 2.0429609 1.8664338 1.9279398 1.9604171 2.2661102 2.1378385 2.1452726 2.2413645 1.9668083 1.9956620 1.9691667 1.9514771 1.9597362 1.9350148 1.9251628 1.9466866 1.9827237 1.8565657 1.8093622 1.8600555 2.0642674 2.4216190 2.1830374 2.0879677 2.2004534 2.2503948 2.2537630 2.2222329 2.3044096 2.2902739 2.2636698 2.2486373 2.2883336 2.1661398 2.2207481 2.2982570 2.0780756 2.3376149 2.4759827 2.2918107 2.3927503 2.3245469 2.3942721 2.3396754 2.1907390 2.2320455 2.1868123 2.4329471 2.3681822 2.4486656 2.5473667 2.4730441 2.2567056 2.1896572 2.2535636 2.2926413 2.3515071 2.2253841 2.1476276 2.2151594 2.0802731 2.1235833 2.1075253 2.1020504 1.9518109 2.0106591 2.0211054 2.2625506 2.1475419 2.3058187 2.3238693 2.4110940 2.3817210 2.2937840 2.2746262 2.3320892 2.3703512 2.3796238 2.3683954 2.3350901 2.5178834 2.4345713 2.3989836 2.3973472 2.3602641 2.3396789 2.5389407 2.5856265 2.3378257 2.5213804 2.4224182 2.4558457 2.2029079 2.2064187 2.1292752 2.1206050 1.9797375 2.3312772 2.3693353 1.9190396 2.1226505 2.2353941 1.9398239 1.9588915 2.2162178 2.2535136 2.3937202 2.3087404 2.2377216 2.3580797 2.3853942 2.1946970 2.0269622 2.3208198 2.3074402 2.2887677 2.4361877 2.3409937 2.0779060 2.1959455 2.1209542 2.1857251 2.0380020 2.0661703 2.1868662 2.1096376 1.8811421 2.2286934 2.2312066 2.2777060 2.4157930 2.2883307 2.2537350 2.4826166 2.0821840 2.3700783 2.3140849 2.3031575 2.2044779 2.2855288 2.1251137 2.1809736 2.2038103 2.1898251 2.3035946 2.0393638 2.0731583 2.2788601 2.2550996 2.1459913 2.2023366 2.3882895 2.2965985 2.3131267 2.5191774 2.4555210 2.1671084 2.0680986 2.4184826 2.0624278 2.2088014 2.2349413 2.3217923 2.3134733 2.1467115 2.2839834 2.2961844 2.2138526 2.2905870 2.1624973 2.1824273 2.0578762 2.3583959 2.0429125 2.3475082 2.3247841 2.3983513 2.2428009 2.4708000 2.2261290 2.1119200 2.0950136 2.2245961 2.1401344 2.3707629 2.3419267 2.2374479 2.1702875 2.4047199 2.2527183 2.2187569 2.2602183 2.1669961 2.2747250 2.1966463 2.1924408 2.3823239 2.3730581 2.3187464 2.5253113 2.3867534 2.2818055 2.1976265 2.0488100 2.3022428 1.9643992 2.2663962 2.2145692 2.3155921 2.3618204 2.0509096 2.3667071 2.6529980 2.5426312 2.4090980 2.3821960 2.3690470 2.4074363 2.3282407 2.3798390 2.5898566 2.2549531 2.0392679 2.3383680 2.2870508 2.4603429 2.4370898 2.4451712 2.4965560 2.3995703 2.4919600 2.3233485 2.4766108 2.0343779 2.0131070 2.1467829 2.0894585 2.1322127 2.3810183 2.2568631 2.4006265 2.2051242 2.2561528 2.2610924 2.2288931 2.5198488 2.1646730 2.2230780 2.1181167 1.9941119 2.8284083 2.4793533 2.1270311 2.1958050 2.0592910 2.2395365 2.2408254 2.3133337 2.2511372 2.2885656 2.3230146 2.0438340 2.3054772 2.3665370 2.4130232 2.0815393 2.4299199 2.1263325 2.1955530 2.2111498 2.1979503 1.8892242 2.3985948 2.2711509 2.1634930 2.2196056 2.0506702 2.1099142 2.0398720 2.2790482 2.2376156 2.3652569 2.4329139 2.2673595 2.2605917 2.1802497 2.4807407 2.4063269 2.3387629 2.3223168 2.3835065 2.6388955 2.1979360 2.4618033 2.4071347 2.5241815 2.2788457 2.3879041 2.2271256 2.4115978 2.4002693 2.3999149 2.3278113 2.3990384 2.4392017 2.5010936 2.7669437 2.6851746 2.5613391 2.6120770 2.4831825 2.8076681 2.6880806 2.5449344 2.1894292 2.2663530 2.1318296 2.3034136 2.1099149 2.2219101 2.2320916 2.4583060 2.1685313 2.1850328 2.1654073 2.5188273 2.3308482 2.4764970 2.5283656 2.5054886 2.4736577 2.9966311 2.7228846 2.6303757 2.7320386 2.7007367 2.6129202 2.7399522 2.7141372 2.6937367 2.9590185 2.1597953 2.2161203 2.0404232 2.0673542 2.2249981 2.3017864 2.6130713 2.6791833 2.3436820 2.3856926 2.4004973 2.3948843 2.4636449 2.4970725 2.6980130 2.5882065 2.5316625 2.2814654 2.3048821 2.1907493 2.2573453 2.2357802 2.2641242 2.3693908 2.2395930 2.1741030 2.0935215 2.3752868 2.6213942 2.2883627 2.2860575 2.1476412 2.2315499 2.2423959 2.2273580 2.3557497 2.2524168 2.3420599 2.5114136 2.3899953 2.4472933 2.5417364 2.5031824 2.2881570 2.2613983 2.5954142 2.3014763 2.3844424 2.3333290 2.5821961 2.5391578 2.6232005 2.4530131 2.4587504 2.4233858 2.3725990 2.1152290 2.4455036 2.4147307 2.4829420 2.4758878 2.5088625 2.4379982 2.0745393 2.4758880 2.4604283 2.3768138 2.4794207 2.4782820 2.2893514 2.6592785 2.5207788 2.2343111 2.7483352 2.1803820 2.3027325 2.4683765 2.5340743 2.2661165 2.0752169 2.1873995 1.9518097 2.1088086 2.0195112 2.1230218 2.0088649 2.1826601 2.2409074 2.3459511 2.1509637 2.0492962 2.1832547 2.1713203 2.1245306 2.1994783 2.0346229 1.9754039 2.1396307 2.1684430 1.9801093 2.0071038 1.9864895 2.0555226 2.3172782 2.1570324 2.1749842 2.1671986 2.3013931 2.2696143 2.2437695 2.1938576 2.1586635 2.2339675 2.2818841 2.5104830 2.5097976 2.5770093 2.5976901 2.5865301 2.8419170 2.6800512 2.6427795 2.3647378 2.6501411 2.7362072 2.6360312 2.7279471 2.8628158 2.5269443 2.8006259 2.6430932 2.7750733 2.6372784 2.5238165 2.7995334 2.5846901 2.5795790 2.8891421 2.7088930 2.6177956 2.8409560 2.4173565 2.4024639 2.5888871 2.4352302 2.6668705 2.5660481 2.2392894 2.4462388 2.5991317 2.6149939 2.4206842 2.2688787 2.4594995 2.3508991 2.1655973 1.9462007 2.1044624 2.0994153 2.4164338 2.3244247 2.0443902 2.1831734 2.3034272 2.6751566 2.2264567 2.1188246 2.7139207 2.8871266 2.3864186 2.6064804 2.4050256 2.4264271 2.2425835 2.2690553 2.1728215 3.0099401 3.3060725 2.7060200 3.0392640 3.0084624 2.8934193 2.7654056 2.7248368 2.8496753 2.4433101 3.0653328 2.9674870 3.2742363 2.5651110 2.7988912 3.2785096 3.0629581 2.5524501 2.9478855 2.6026633 2.9200738 2.9735290 2.8536647 3.0529275 2.8493693 2.7961526 2.8242670 2.8415035 2.9536360 2.9531045 2.6435007 2.9561282 2.8915746 2.9649234 2.7850204 2.8621896 2.9916061 3.0774907 3.1283826 2.8598507 2.9676069 3.4480327 3.5513229 3.1789875 3.0422287 2.8987711 2.9784429 3.2212515 3.0616188 3.0344705 2.7129905 3.1740570 2.9551582 2.9580692 2.7528088 3.3866433 2.9328314 2.9717233 2.7956231 2.8912106 2.9925512 2.9419182 3.0024096 3.0464411 2.9934734 2.7688802 3.0764276 2.7942390 3.1906903 3.3192277 3.0826911 2.6339933 2.6266084 2.6974098 2.6868676 3.0220645 2.7662766 2.8321302 2.2206777 1.6787576 2.5039471 2.7427607 2.3372584 2.0643030 2.2228906 2.2517291 2.3190571 2.9052260 2.5072829 2.6777537 2.5409826 3.1404458 2.8684984 2.9773257 2.7872047 2.9018742 2.9147206 2.9158269 2.8264073 2.6674466 2.8646710 2.8827692 2.8622314 2.9108699 2.2914107 2.7628240 2.3900584 2.3328576 2.1006432 1.9218154 2.2162438 2.3439275 2.4939576 2.7341485 2.7088421 2.7701819 2.6711637 2.8137286 2.9836809 2.8625680 2.8308805 2.5803319 3.1057311 2.7524641 2.6605509 2.5103960 2.6015121 2.7799865 3.0256264 2.8742351 2.6699756 2.5455640 2.8249372 3.0492653 2.9254887 3.0304211 2.9423754 2.9827248 3.0480099 2.8765549 2.9201205 2.8762384 2.9853272 3.0081782 3.1872675 2.8939485 2.8709528 2.9546981 3.0547927 2.9066898 2.9382171 2.8875065 2.9712974 3.1877886 3.1689887 2.9242104 2.9845400 2.8500918 2.8302190 2.7450073 3.0624961 2.8918404 3.1296233 2.8532204 3.0736271 3.0298617 3.2103853 2.8528171 3.0867328 2.9517307 2.9317798 3.1968818 2.9573096 2.8819353 2.9578210 3.2489268 2.9943145 3.0401454 3.1567809 3.0693698 2.9014992 3.0487832 3.1064661 3.1114842 2.9226983 3.0214637 2.9747576 2.9520395 2.9207002 2.9397642 2.8316790 3.3049708 3.5261210 2.9257829 3.1860940 2.7677469 3.0684682 2.7344064 2.8698167 2.8636147 2.6045150 2.7766146 2.9937776 2.7015076 2.7018027 2.6455251 2.6638696 2.6313483 2.6612755 2.7094359 2.3695108 2.6160735 2.5732478 2.7379006 3.1674321 2.8117363 2.7727598 2.7757290 2.9348267 2.8520232 2.8238946 2.5672045 2.7660744 3.0370749 3.0732796 2.7102298 2.8366155 2.9162428 2.6634105 2.9402182 2.6895161 3.1113898 3.0169448 2.8033847 2.5436437 2.8515668 2.9293326 2.7860055 3.1348024 3.1312753 2.6196555 2.9217536 2.8290321 2.9262614 2.8362842 2.5872482 2.6877314 2.6594794 3.0359592 2.9254863 2.5955878 3.1296081 2.8782309 3.3131281 3.1091916 2.4084142 2.9423395 3.1924241 3.0363554 2.7728527 2.5007718 2.6661477 2.8143436 3.0712587 2.8742171 2.7304899 3.1671717 2.7407142 3.1010359 3.0540591 2.7773674 2.9862430 3.1892077 2.8596229 2.9912298 2.7734537 2.8946302 2.6706881 2.9788853 2.9926142 2.8105633 2.8037292 2.9236360 2.9532169 2.9915026 2.8682372 2.9061339 2.6940667 2.6573584 2.9015111 2.9957952 2.7834213 2.8407882 2.8293895 3.0636340 2.9817811 3.0850521 2.7650404 2.6773258 2.7037466 2.6379554 2.6704180 2.5985713 2.8776246 2.5046487 2.7493214 2.8023050 2.9156288 2.6398907 2.4997028 2.8067696 3.1018785 2.8182918 2.7253111 2.8010051 2.8096722 2.8924183 3.0326723 2.7600477 2.7422955 2.8015473 2.9408619 2.9102268 2.8398310 2.5947901 2.7942980 2.5517908 2.8717217 3.0322657 3.4386549 3.0111132 3.0274584 3.6142528 3.1936428 3.2371867 2.9523420 3.0134619 2.7327421 3.0156941 3.2966018 3.0162711 2.9494768 2.9193959 2.5696052 2.7182676 2.7120668 2.8812684 2.8029851 2.6532754 2.8375704 2.8269180 3.0847505 2.8635560 2.4661189 2.7612799 3.0472353 2.7506505 2.8682837 2.0481761 2.4783293 2.6981572 2.6640842 2.5311121 2.7699675 2.1881946 2.4598527 2.4919455 2.5223656 2.4521029 2.4681086 2.4416741 2.3797906 2.6217343 2.7175204 2.6591173 2.6597418 2.6887192 2.6733160 3.0424027 2.7852826 2.9735945 2.6757035 2.7124571 2.8458356 3.0418513 2.6626302 2.9630069 2.8438054 3.0284961 2.9467082 2.9365963 2.8224936 3.0016774 2.9824779 3.2278373 3.1658770 3.1504198 3.2341083 2.8302539 3.0409049 2.7598805 3.0401211 3.0130772 2.5383194 2.6720413 2.9181915 2.7117698 3.1734888 2.8435222 2.8767809 2.8151057 3.2820270 3.0820801 2.9754827 2.8734579 2.8718764 2.7051939 2.8101000 2.7706104 2.5963271 2.6967711 3.1327778 2.4019123 2.4193067 2.3010332 2.4272481 2.2392733 2.8698086 3.1261676 2.5394114 2.2910481 2.6500377 
assembly_BlackSea15|NODE_438941_length_2152_cov_2.388650_2|protein       2.8095103 2.5601479 2.8717098 2.6575510 2.5888995 2.3901740 2.3352343 2.3369517 2.3585631 2.4366878 2.7513592 2.3534222 2.2969766 2.5657571 2.3804409 2.1446331 2.6335903 2.5756962 2.3392703 2.5766426 2.5271123 2.5873142 2.7945063 2.2893641 2.4396132 2.2124527 2.5993846 2.4344177 2.4891010 2.6550821 2.6359459 2.4590742 2.5076430 2.4582041 2.5664740 2.6048324 2.5037474 2.9900248 2.5202519 2.8749259 2.7168506 2.8301106 2.4154061 2.2285776 2.4383840 2.4197308 2.6078127 2.3260254 2.6217156 2.5413178 2.4350315 2.5673252 2.5973658 2.3131152 2.2429088 2.2391056 2.3535556 2.2714401 2.2199033 2.3686594 2.8483292 2.6325071 2.6791270 2.5405006 2.5799963 2.4410245 2.5779537 2.5968849 2.7394824 2.3882419 2.3526335 2.6816616 2.5591239 2.7652890 2.5384634 2.7486453 2.3681184 2.4778183 2.4631423 2.5440723 2.4041318 2.8583421 2.8230685 2.8550555 2.7826276 2.7215214 2.3531874 2.6076219 2.5260888 2.3127312 2.5701391 3.0891406 2.6131814 2.6584822 2.7442961 2.7259516 2.6752223 3.0437377 2.5401905 2.7880387 2.7353671 2.6336355 2.7093759 2.8792601 2.7383167 2.7953061 2.8519214 2.9444872 2.5968058 3.1191197 2.4794875 2.3874682 2.6441622 2.5856528 2.8943514 2.6484092 2.8071312 2.4254350 2.7924074 2.8303904 2.9493280 2.3530038 2.1479948 2.2855955 2.4046546 2.2953231 2.5174120 2.4082844 2.4565560 2.3521835 2.2096826 2.3113045 2.3997025 2.5240635 2.4798979 2.7765777 2.4639151 2.2029048 2.3807689 2.3780034 2.5797303 2.6138271 2.4842896 2.2071335 2.4665051 2.3955712 2.3574431 2.7600405 2.0735448 2.5142254 2.6060982 2.2257969 2.5733908 2.2382537 2.4732484 2.1953197 2.4805801 2.7001392 2.6103691 2.5733432 2.3232111 2.5237842 2.3514340 2.5188298 2.4726331 2.4201618 2.2628111 2.3668506 2.8670022 2.6859187 2.8336670 2.4919411 2.2621819 2.3480851 2.3337771 2.2865208 2.3371299 2.1602556 2.3335635 2.4565996 2.6305453 2.3658962 2.5765723 2.4045053 2.1951032 2.3304519 2.6686279 2.7876307 2.4414989 2.3621792 2.0296617 2.0571392 2.1004874 2.0532390 2.0138613 2.1154579 1.9720333 2.0945541 2.1137119 2.1296276 2.0734103 2.1273096 1.8383933 1.9230839 1.7441385 1.8958492 1.9247636 1.8365324 2.0836163 2.0656671 2.0453502 2.0770248 2.1943320 2.1050665 2.0633335 1.9957645 1.8842926 1.7847642 2.1461527 2.0147940 2.3514433 2.3510816 2.2486359 2.1279878 2.2689805 2.2608122 1.9353735 1.8720972 1.7861240 1.9272650 1.8940622 1.9656044 2.0599551 1.6923418 1.9021202 2.1497643 2.0538534 2.0581661 1.8148947 1.8649298 1.7867535 1.8825563 1.6205910 1.5147679 1.6933223 1.6401790 1.5984142 1.4759165 1.5419897 1.6523365 1.3835994 1.5991206 1.6611114 1.6478569 1.6411880 1.5930989 1.4854894 1.5458102 1.5997814 1.6707213 1.6901466 1.7347423 1.6213801 1.7683544 1.5674035 1.7464455 1.7310770 1.8774375 1.8714096 1.8031991 1.7343516 1.5868358 1.8348020 1.7373698 1.7878118 1.9600109 1.8319048 1.8908740 1.7414373 1.7305516 1.8131140 1.6960193 1.6977862 1.8008154 1.7402976 1.8086205 1.8559202 1.8638866 1.7296573 1.8172477 1.8291875 1.9480188 1.9056901 1.8011921 1.7974598 1.8672394 1.8079323 1.9628706 1.7963755 1.7639058 1.7670298 1.7724891 1.8663121 1.7724289 1.7259514 1.7358299 1.6509075 1.5374418 1.7323821 1.7869083 1.8933092 1.7816837 1.6051609 1.6495499 1.6539801 1.6492113 1.7852346 1.9715502 1.6927211 1.7461420 1.6639857 1.7561980 1.7819122 1.9656824 1.8822731 1.8298067 1.6697823 1.6484097 1.7903957 1.7090977 1.5916594 1.6983184 1.6295099 1.8078248 1.7163999 1.8120809 1.7402235 1.7577611 1.7596033 1.7660966 1.7461635 1.5570707 1.7464671 1.7953360 1.7244664 1.6888902 1.7174856 1.7044334 1.8576236 1.6943379 1.6700762 1.6778484 1.4786029 1.5687194 1.6274815 1.7513622 1.9370380 1.5978759 2.0558549 1.7480836 1.6754471 1.9529533 1.6403280 1.8233383 1.8123108 1.7415390 2.7594169 2.5568321 2.4942960 2.4115602 2.6771543 2.7646704 2.9373881 2.6053451 2.5824142 2.8538826 2.7593365 2.5473420 2.9555247 3.1074964 2.7265673 1.7621355 2.1541221 2.0654087 2.1488410 2.0913780 2.1381635 2.0874872 2.4837602 1.7887513 1.9871780 2.0092042 2.2121921 2.3984639 2.7469973 2.7449471 2.6191290 2.7800761 2.6040125 2.5189834 2.6777574 2.5925810 2.5227502 2.6201939 2.7846078 2.4655235 2.6806500 2.5237564 2.5447312 2.6946537 2.5011910 2.4885155 2.5329913 2.6346822 2.6725726 2.5994263 2.6863462 2.4991860 2.7439673 2.4961235 2.3841075 2.5767147 2.4537854 2.5273400 2.3593177 2.5479255 2.4797095 2.5403367 2.5927449 2.5425081 2.7870428 2.5969300 2.6287287 2.3584809 2.7225369 2.6404801 2.9653775 2.4157560 2.3847653 2.5156410 2.2846451 2.3109002 2.0594379 2.2059627 2.2403699 2.3776706 2.0426629 1.9681646 1.8939418 2.0247519 2.1187819 2.1426319 2.2675123 2.1424734 1.9723645 2.2059143 2.3268364 2.3051051 2.3528145 2.1392432 1.9201967 2.3015285 2.1420455 2.4075134 2.3857483 2.3918544 2.3241896 2.2513472 2.5034658 2.4328418 2.1847714 2.2293228 2.4202161 2.0876023 2.2637944 2.3410757 2.2064161 1.9585215 2.1799309 1.9866416 1.9581764 2.4429884 2.2284537 2.3154379 2.4307609 2.2831609 2.2351276 2.1779415 2.1277219 2.6129825 2.1442416 2.3502954 2.1250096 1.8822483 1.8289375 1.7305417 1.7346975 1.8550208 1.9335777 1.8848931 1.7735710 1.7743990 1.7839295 1.7963399 1.9300712 1.9559885 1.9658327 1.9588706 1.9800030 1.8486916 1.9590593 2.2054331 2.1795829 2.0442143 2.3475812 2.0522394 2.0925914 1.9501194 2.2809504 2.0814105 2.0470530 2.0408929 2.3137778 1.9622937 1.8038225 1.8681403 2.0671252 2.2790058 2.1497492 2.0410537 2.0941070 2.0184999 2.0830618 2.2696110 2.1556953 1.9742251 1.9077373 2.5609597 2.6022739 2.0033426 1.9573128 2.6181834 2.4847459 2.6200665 2.4157388 2.0840281 2.2172343 2.4542153 2.4742901 2.5826554 2.2794988 2.4160100 2.6311339 2.4020222 2.1138624 1.5348083 1.8585491 1.9991165 2.0477186 2.2114020 2.0368481 2.0269599 1.7943424 1.8795439 1.8978313 1.4967903 1.7092269 1.7815173 2.4458080 1.8524609 2.4546206 2.2433704 2.2117094 2.4464131 2.4631717 2.9527278 2.7510461 2.5722027 2.6283836 2.4547163 2.5183101 2.3719232 2.7931270 2.2228580 2.4445503 2.3653034 2.5056911 2.6962933 2.2272026 1.9871408 2.1303532 2.2727519 2.4524243 2.3555447 2.1182146 2.3298026 2.3070903 2.2923312 2.0641561 2.3654775 2.2883239 2.2764506 2.3213494 2.2782388 2.3028343 2.4549803 2.5248116 2.4172936 2.5459294 2.6918300 2.6239035 2.6863245 2.6487234 2.6355666 2.4167792 2.4372700 2.5199152 2.5126343 2.6738996 2.7170978 2.6032639 2.4126828 2.5338255 2.6294508 2.4405103 2.0467595 2.6317882 2.2388030 2.5192101 2.4985657 2.5240177 2.7030998 2.3318495 2.4026295 2.7033795 2.7974931 2.3194004 2.7812935 2.8661847 2.6257351 2.5644750 2.7029537 2.6626490 2.5483874 2.6212537 2.8010861 2.4933041 2.5110939 2.6249413 2.4161787 2.5561748 2.4531471 2.7360066 2.5585010 2.7681041 2.4399121 2.7599159 2.5813686 2.5074436 2.2964241 2.1178331 2.4607069 2.0694969 2.2483795 2.3776157 2.5210427 2.7160003 2.3619509 2.5810416 2.3078717 2.4103565 2.3783427 2.4474933 2.1217364 2.8262777 2.7116772 2.6912631 2.6966152 2.5004567 2.5358117 2.4235876 2.5076216 2.7304515 2.8620141 2.4698531 2.3050436 2.3579332 2.2129796 2.2122425 1.9885280 2.2949733 2.1420944 1.9518846 1.8543666 2.2360943 2.2784196 2.1658953 2.3215378 2.3392258 1.9603508 2.0244258 2.7347978 2.2967893 2.2682745 2.2177087 2.3497411 2.3367620 2.3346729 2.2546440 2.1447885 2.0236850 2.0142222 2.1741629 2.2598625 2.4014518 2.2502643 2.3276350 2.2102469 2.2728663 2.3048448 2.1573831 2.3911875 2.0832880 1.9920674 2.8875459 3.0725791 3.1114133 2.7659850 2.3613534 2.5202067 2.6994422 2.6937643 2.4580227 2.5495312 2.6576160 2.4649435 2.8804880 2.5683630 2.2729062 2.7408192 2.8865607 2.3736431 2.6584784 2.7051518 2.1224355 2.7490230 2.7289316 2.4671666 2.3723053 2.3008634 2.4478757 2.4190069 2.3862370 2.4240558 2.2460260 2.1708396 2.3599469 2.4626026 2.0971192 2.3127225 2.0891391 2.1667788 2.5972862 2.2803683 2.4652815 1.9466105 2.2792349 2.2627373 2.6199004 2.6646383 2.2388277 2.5334474 2.2758391 2.8195143 2.4953570 2.2835912 2.2014378 2.3777493 2.2190731 2.5252977 2.5902305 2.3243948 2.4919752 2.8000153 2.9758200 2.5892604 3.0144304 2.9254192 3.1619573 2.7196755 2.9271433 2.7086975 2.6096382 2.3334364 2.4690943 3.1301845 2.7717699 2.7209738 3.0101626 3.0710976 2.8224324 2.7479729 2.4312469 2.6332548 2.8477354 2.8732007 2.7065641 2.6533309 2.7573625 2.3983186 2.6702562 2.8222328 2.8112349 2.7504718 2.7775333 3.0455837 3.2426522 3.2055800 2.7333183 3.1871249 2.9620348 2.9993419 3.3701539 3.1534128 2.9045054 3.0901034 2.6013589 2.3191343 2.5940955 2.2552066 2.2205442 2.3087467 1.7499489 1.6717299 1.8855087 1.7969480 1.8538538 1.8094495 1.7915906 1.7921633 1.8014608 1.7689360 1.7759731 1.7531105 1.7443161 1.7953232 1.7129602 1.7383929 1.7004364 1.7102436 1.8148355 1.9140438 1.9585949 1.6618682 1.6918576 1.6778957 1.6370305 1.6402852 1.6303020 1.5611309 1.7829114 1.7123122 1.6531404 1.7398687 1.5821178 1.6456199 1.6996413 1.5921963 1.5125334 1.4599692 1.5086494 1.5512490 1.6503087 1.4906396 1.4849018 1.5187963 1.6900323 1.5725205 1.8329493 1.7929426 1.7653899 1.5679146 1.6437702 1.6285140 1.4682415 1.5797689 1.7511576 1.6041381 1.4081005 1.3901392 1.5211816 1.5168893 1.5020975 1.4479300 1.5018274 1.5863826 1.5180146 1.4813162 1.6045931 1.4329293 1.5533927 1.5768648 1.5736425 1.4277497 1.5604301 1.5104151 1.6114641 1.4681318 1.6884556 1.5584670 1.4324251 1.4402054 1.5704604 1.4039146 1.4506282 1.4363117 1.3161264 1.5315231 1.7424654 1.4726382 1.4779012 1.2570098 1.1711691 1.3076040 1.2991832 1.3368967 1.7707663 1.7456141 1.7117077 1.7051928 1.9181126 1.8601491 1.6418165 1.4938949 1.5729102 1.4606864 1.3757643 1.6184405 1.5178444 0.9551570 0.9413834 0.9598438 0.9174410 1.0092433 1.0679706 0.9399393 0.9166227 0.9484245 0.8974591 0.9603897 0.9495602 0.8948820 1.0510139 0.9869736 1.0196962 1.0809642 0.9662829 0.9688005 0.8117900 0.8328045 0.7828609 0.7086601 0.7308941 0.7820926 0.7352057 0.8064558 0.7952013 0.7824027 0.7311768 0.7573586 0.7145853 0.7921146 0.8183936 0.7421435 0.8317161 0.8254354 0.8495038 0.8058708 0.8217238 0.7902176 0.7400216 0.7926527 0.8811585 0.8732590 0.8456455 0.8915973 0.9449328 0.8973723 1.0351054 0.7895561 0.9499806 0.7416207 0.8994758 0.9157878 0.7627634 0.7715369 0.8690051 0.8599392 0.8493293 0.8489242 0.7721967 0.7789720 0.8523394 0.7809319 0.8196189 0.7138586 0.6075935 0.6192842 0.6789182 0.6706431 0.6509444 0.7173619 0.7254435 0.7002533 0.7780375 0.6753944 0.7602526 0.9186498 0.6832581 0.6976303 0.6538363 0.6294055 0.6771151 0.6779223 0.7066942 0.6823415 0.6556756 0.6332737 0.9268763 0.8936665 0.9222063 0.9568778 0.9699606 0.9205977 0.9904922 0.9157056 0.9567396 0.9578799 0.9034623 0.9171216 0.9577528 0.9214164 0.7953024 0.8009386 0.7955365 0.8015034 0.8408643 0.7981431 0.9159297 0.9348696 0.8848411 0.8831957 0.8314841 0.8625295 0.8079456 0.7736785 0.7948435 0.7099408 0.6855886 0.7181335 0.8375780 0.7387347 0.7320621 0.7615749 0.8550493 0.8430794 0.7074182 0.9652955 0.9604447 0.9525786 0.9350056 0.8442083 0.9300317 0.9676407 0.8621471 0.9534321 1.0454236 0.9453715 0.9266854 1.0428354 1.0467328 0.9916292 1.0129387 1.0193336 0.9249587 0.8995186 0.8924755 0.9157060 0.9269206 0.8635341 0.9606355 0.9395157 0.9833151 0.9672426 0.8197205 1.0188383 0.9426568 1.0679894 0.9947492 0.9874745 0.8543444 1.0232498 0.9696542 1.0374766 0.9866842 0.9572792 0.9733081 1.0004670 0.9968532 1.0147497 0.9282883 1.0215366 1.0435639 0.9475803 1.0099567 1.0079724 1.0739670 0.9119532 1.0178912 1.0275137 1.0302142 1.0426294 0.9466946 1.0032934 1.0211693 1.1070768 0.9143812 0.9853106 0.8898221 0.7285014 0.7532644 0.7826926 0.7393581 0.7559806 0.9286102 1.0586468 1.0076380 0.9701928 0.9054564 0.9961508 0.9532615 0.7023603 0.9625700 0.8399500 0.8947131 0.8776874 0.8866072 0.9195333 0.9163976 0.9033246 0.8490806 0.8475601 0.8895375 0.9884355 0.8670797 0.9498785 0.8561841 0.7997349 0.8494835 0.9012572 0.9137281 0.9978220 0.9021349 0.8571147 1.0278080 0.9697294 1.0537578 1.0985470 0.9685956 1.0332788 1.0567546 1.0646031 1.0239622 1.0639487 0.9890806 1.0003284 1.0377658 1.1149181 1.0370015 1.0147824 1.0599542 1.0367968 0.9629102 0.9537289 0.9215149 0.8989039 0.8436247 0.9258811 0.7969818 0.8668864 0.8856193 0.7820458 0.7762910 0.8867124 0.9363953 0.8777841 0.8256031 0.8867209 0.8658865 0.7074125 1.0454443 1.0233545 0.8721427 0.9472466 1.0331101 1.0443792 0.9729057 0.9361787 0.9638338 1.0186574 0.9447406 0.9901313 0.9953983 0.9598905 1.1115454 0.9492081 0.9696847 1.0492190 0.9872937 0.9736656 0.9462918 0.9758310 0.9279458 0.9213326 0.9370986 0.9744347 0.9540216 0.9522391 0.9717822 0.9564524 1.0398569 1.0293765 0.9584857 1.0149926 0.9448434 1.0227092 0.9800739 0.9121563 0.9530781 0.9686048 0.9494602 1.0171571 0.8935289 0.8638838 0.9039041 0.9314126 1.0177042 1.0631883 0.9613505 0.9777473 1.1079332 1.0812249 1.0104168 0.8415881 0.9087210 0.9648271 0.9092328 0.9302003 1.0721442 1.0077110 0.9868266 1.0446042 1.0536546 0.9491384 0.9920675 0.9297909 1.1019222 0.9298175 0.9831113 0.9642238 1.0187133 1.0762626 1.1206211 0.9797230 0.8155079 0.8741502 0.9348038 0.9365984 0.9602451 0.9203337 0.8360273 0.7752859 0.8296337 0.8472481 0.7401410 0.8442984 0.8243914 0.8535151 1.1467154 0.9271134 0.8410121 0.8845044 0.9968896 0.9190576 0.9741886 0.9445415 0.9307369 0.9702498 0.9566653 0.8954977 0.8500270 1.0930181 0.8443521 0.9328024 0.8498352 0.8327723 0.9724663 0.8186689 0.9424440 0.7803140 0.7706488 0.8059713 0.8908402 0.7067746 0.7736521 0.7110428 0.6885426 0.8121350 0.8706152 0.9626644 0.9088389 0.8310436 0.9273006 0.8931613 0.7969591 1.0263699 1.0025907 0.9881702 1.0012216 0.9238023 1.0757788 0.8289549 0.9762163 0.8002148 0.8197757 0.8602400 0.9453719 1.0670232 0.9555834 0.9972241 1.0360831 1.0992155 1.0363827 1.0539786 0.8401689 1.0189485 1.0380336 0.8861712 1.0855414 0.9608245 1.0809434 0.9939329 1.1004501 0.9958840 1.0230809 1.0418153 1.0569756 1.0898497 1.0639642 0.9902840 1.0606337 1.0600333 0.9681895 1.1161486 1.0577947 1.0091771 1.0285623 0.9854560 1.0080218 1.0008713 1.0410060 0.9813244 1.0519451 1.0661587 1.0664613 1.0336408 0.9261660 0.8488162 0.8462967 0.9559904 1.0589318 1.0537426 0.9645803 1.1875397 1.0091912 0.9061982 0.9493758 1.0481561 1.1683685 1.1065588 1.0243501 1.0943934 1.0862933 1.0062076 1.0172891 1.0184367 1.0454882 0.9709697 1.0584223 1.0594574 0.9446845 0.9439486 1.0039807 0.9936372 1.0854291 0.9882734 1.0196315 1.0202229 1.0501322 1.0633378 1.0881298 0.9809479 0.9499369 0.9068108 0.8834745 0.9885282 1.0671868 1.0669079 1.0639721 0.9726247 1.0573446 1.0509090 0.9532445 1.0600306 1.0551852 0.9228259 1.0149637 1.0114186 0.9687550 1.0094996 1.0078314 0.8957763 0.8907444 0.9940352 1.0693394 1.0023646 1.0583525 1.0283932 0.9245634 1.0382880 0.9291705 1.1393336 1.0923552 1.1130264 1.1730484 1.0496315 1.0092108 1.1430026 1.2028943 1.0986231 1.0675101 1.0860486 0.9253376 0.9566262 0.9857034 1.0056206 1.1556128 1.0906341 1.1067218 1.1062547 0.8765277 0.9101464 0.9493494 0.9410860 0.9743681 0.8972741 0.8949504 0.8858276 0.8295313 0.8446423 0.8472451 0.8215312 0.8374914 0.8455516 0.8781542 0.9005382 0.9762513 0.9819046 0.9979455 0.9822290 1.0056207 0.9556160 0.9922589 0.9155910 0.8621145 0.9910435 0.9565562 1.0891033 1.0703006 1.1290008 1.0750838 0.9985704 1.2010579 1.1190925 1.0921163 1.0807626 0.9570127 0.9539305 0.9431095 0.9301607 0.9217274 0.8360024 0.8900514 0.9708070 0.9991935 1.0742685 0.9878599 1.0903946 1.1538928 1.1988745 1.1217046 1.1002144 1.1216706 1.1438264 1.1268727 1.0611950 1.1168188 1.2348444 1.0378970 1.1931670 0.9430659 1.2319796 1.1762423 0.9908573 1.0524985 1.2330040 1.1557754 1.2464985 1.1330420 1.3019781 1.0134789 0.9565012 0.9710114 0.9648522 0.9154932 0.9468426 0.9821745 1.0798927 1.0794061 1.2247600 0.8573683 0.2292568 0.2058685 0.2043606 0.2223717 0.1899700 0.1833598 0.1510609 0.1789074 0.0000000 0.2049522 0.2343803 0.2058172 0.2572169 0.2697898 0.2518675 0.3140858 0.3185086 0.3182317 0.3752867 0.4365460 0.4322872 0.5429105 0.5580697 0.4817822 0.5069825 0.5474659 0.5097159 0.5417726 0.8110770 0.7487947 0.6961198 0.6545285 0.6102696 0.9921232 1.0521506 0.8992747 1.2097491 1.1678997 1.1891514 1.3202108 1.1808989 1.4510806 1.5528083 1.0275958 2.3870143 2.4767656 2.4457889 2.2484654 2.2854479 2.4011327 2.3714789 2.3861900 2.2916322 2.3154796 2.2583018 2.1223168 2.3535222 2.3686903 2.3734066 2.2290182 2.1860961 2.3195876 2.4112209 2.2109453 2.2499388 2.4980292 2.3711616 2.2740826 2.1035365 2.2448442 2.3524796 2.4712444 1.8473135 1.9223962 2.4534180 2.3175346 2.5291456 2.5412924 2.0118256 2.2481346 1.9808925 1.9966990 2.0354943 2.2925757 2.4212399 2.3246709 2.4309735 2.2744380 2.1815314 2.1786350 2.5059269 2.2740397 2.5343247 2.5299668 2.4798350 2.7433505 2.3312648 2.5018212 2.5605452 2.5347068 2.6477131 2.2179374 2.3162556 2.1747790 2.0471168 1.9340658 2.2062983 2.0129104 1.9715809 1.9782266 2.0058339 2.2385243 2.4776311 2.4105101 2.5044397 2.3967776 2.2809356 2.2831456 2.2466739 2.3597166 2.3791191 2.1664621 1.8754980 1.9438547 2.0773849 2.1871272 2.0521383 2.2358293 2.1691832 2.1668871 2.1109659 2.0221640 1.9039048 1.8181267 2.0727874 1.8986344 2.5108865 2.0802226 2.3526535 2.4807921 2.3489318 2.4641287 2.3528125 2.3995844 2.2581825 2.3219274 2.0688803 2.0543094 2.0521044 2.0290050 2.0586816 1.9452665 2.1405046 2.1495761 2.0187483 1.9545750 2.0257377 2.1593157 2.1698039 2.0781730 1.9674379 2.0324180 2.3117653 2.4108986 2.2257841 2.3414758 2.3199766 2.2234820 1.9255025 2.1640172 2.3269114 2.0832666 2.2197900 2.1772909 2.1126629 2.0202129 2.0221321 1.8710385 2.0609834 2.0979231 2.5057215 2.2209328 2.1678251 2.2524096 2.0648098 2.0422934 2.0318383 2.0383540 2.0564486 2.0519807 2.0770659 2.0150580 2.0082730 1.9756965 1.9561878 1.8590722 2.1200712 2.3918794 2.1439721 2.1779621 2.2334503 2.3527169 2.1488005 2.1965383 2.2294741 2.2568110 2.2218256 2.1871277 2.1746990 2.1452971 2.2334391 2.2807802 1.9973081 2.2938198 2.3797154 2.3286209 2.3104453 2.2953900 2.2574695 2.3164516 2.2074733 2.1433958 2.2107907 2.5331788 2.4156526 2.5791873 2.5396118 2.4536929 2.1589878 2.0798051 2.2172428 2.3559204 2.3248323 2.4093950 2.1991131 2.1823722 2.1615254 2.1658392 2.1184204 2.3061650 2.1044563 2.1632773 2.0880688 2.3254136 2.2421088 2.2930988 2.3933895 2.4651488 2.4871459 2.4273071 2.4602952 2.4843495 2.5087147 2.4182413 2.4995175 2.4918014 2.6679281 2.5487007 2.5306742 2.4377775 2.4675257 2.4706118 2.7595878 2.8331357 2.5077804 2.6237979 2.6906869 2.5913779 2.3122910 2.2898855 2.1388138 2.1772514 1.9355819 2.3440161 2.3153450 1.9007908 2.2003082 2.3235909 1.9882257 2.0161043 2.3428977 2.2993418 2.4422771 2.3961941 2.2604712 2.4261226 2.5863414 2.2824398 2.0338167 2.4353351 2.4555890 2.5230552 2.4383451 2.3720187 2.1983908 2.1071888 2.0842712 2.1407448 1.9824541 2.0061975 2.1960182 2.3537177 1.9953203 2.3724364 2.1179793 2.2653344 2.6033760 2.3484543 2.4109227 2.7561836 2.2280547 2.4635037 2.4264179 2.4944280 2.4357288 2.2961385 2.2225833 2.3540040 2.2613514 2.2186566 2.1669609 2.0281294 2.0082989 2.2450880 2.1892209 2.2923653 2.1194503 2.3837275 2.3714377 2.3948211 2.5400731 2.4465586 2.2622285 2.1401669 2.2877183 2.0887300 2.1776929 2.2495135 2.3367224 2.3114128 2.1373894 2.2164294 2.2598708 2.2180313 2.3141691 2.2272644 2.1944622 2.0044770 2.2618285 2.1052854 2.4117696 2.3857151 2.4127247 2.1515008 2.3780210 2.1352402 2.0931072 2.1134453 2.2708054 2.1609734 2.4126200 2.3661139 2.2233420 2.2555207 2.5067457 2.3592280 2.3573094 2.3592100 2.2657135 2.2946413 2.2616244 2.2798123 2.3168926 2.3666034 2.3457111 2.4873504 2.3160032 2.3970866 2.3697952 2.1552063 2.4639362 2.0177335 2.3448258 2.3075568 2.4347978 2.4201450 2.0497740 2.3577624 2.6902363 2.5963206 2.4358810 2.5556617 2.4029592 2.4446808 2.4220776 2.3812230 2.6037438 2.4207929 2.0869919 2.3790734 2.3916296 2.5511444 2.3599556 2.3240383 2.3023847 2.3277634 2.4129869 2.2352466 2.3920811 2.0414300 2.0830172 2.1318068 2.1934776 2.1425569 2.5029099 2.2425336 2.3958213 2.2488260 2.1555039 2.1726978 2.1523797 2.5698593 2.1431787 2.2417029 2.1386391 2.0731783 2.9047048 2.3611226 2.2623797 2.2632824 2.1521773 2.3047288 2.1803480 2.2757734 2.2290161 2.2154324 2.3631278 2.1314945 2.1899281 2.4013823 2.3945366 2.1214332 2.5265296 2.0215374 2.2819472 2.1070311 2.1506316 1.8767439 2.3584741 2.2331971 2.2912692 2.4239289 2.0869143 2.1801582 2.0154794 2.3466136 2.1585990 2.2660302 2.5070859 2.0774665 2.1668052 2.1254036 2.5088112 2.4581485 2.2899252 2.2388782 2.4276174 2.5121199 2.1776806 2.4153171 2.4387347 2.4636476 2.2545505 2.3633250 2.3686493 2.4051478 2.3581256 2.3518608 2.4461649 2.4853155 2.4615071 2.5762833 2.6603973 2.6798985 2.4965002 2.6323619 2.4518964 2.8173044 2.7427300 2.4817617 2.2327164 2.3125512 2.1755699 2.2450752 2.1296887 2.1810790 2.2596506 2.3377845 2.2011150 2.1560976 2.1534580 2.5534089 2.2375818 2.4877511 2.6104466 2.7336311 2.5877836 2.8723406 2.6483436 2.5480804 2.8058409 2.7475328 2.5015383 2.6198905 2.5027058 2.8193882 2.8447226 2.1984000 2.1298129 1.9825382 1.9639584 2.1779936 2.3013094 2.5355152 2.6940037 2.3208126 2.4067145 2.3362553 2.4050591 2.4294561 2.5245276 2.6263341 2.6083153 2.4205193 2.2669587 2.2400323 2.1408765 2.3177327 2.2523658 2.2235754 2.3511229 2.2354272 2.1871003 1.9584605 2.3058269 2.4573043 2.2426464 2.4689853 2.2454844 2.3729621 2.3192811 2.2950482 2.5362978 2.3228351 2.4379141 2.6754678 2.5319398 2.6936760 2.7530843 2.6052801 2.4659167 2.3413359 2.7273866 2.4785973 2.4932925 2.5141993 2.7200105 2.7539366 2.7543208 2.4971978 2.5840008 2.5341014 2.4546817 2.1614994 2.4404045 2.4904479 2.6381328 2.5086046 2.5072142 2.4730561 2.2653233 2.6004671 2.5505959 2.3830108 2.5233361 2.5814861 2.4407997 2.6946255 2.6564731 2.2753688 2.8296409 2.3179381 2.3712538 2.5497980 2.7080173 2.2931284 2.1104960 2.1592916 2.0172207 2.2311268 2.1712034 2.1374582 2.0882158 2.2428160 2.2977512 2.3716819 2.2375171 2.0824760 2.3094059 2.3179752 2.1578744 2.2398660 2.1744523 1.9784953 2.1739639 2.2586264 2.1212845 2.1877910 2.2086689 2.2938838 2.2864719 2.3244456 2.2423134 2.1912680 2.4145557 2.4461079 2.3666652 2.3521281 2.3861174 2.3661058 2.3761223 2.6267169 2.7229604 2.7930906 2.7628722 2.8369862 2.9101340 2.9275066 2.9708637 2.3503562 2.7639976 2.7949802 2.7326806 2.8507871 3.0081793 2.7426273 2.9004262 2.7534614 2.9377374 2.8148225 2.4926511 2.9159028 2.7641709 2.7889487 3.0468483 2.8787500 2.6750867 2.9758689 2.6934085 2.4310598 2.8105910 2.4390691 2.8592491 2.7174000 2.5134359 2.4639525 2.7881109 2.8236413 2.6478035 2.4605523 2.8789886 2.6616691 2.4124531 2.1269596 2.2799074 2.3077768 2.3890193 2.3730502 1.9863129 2.0956575 2.2983567 2.8709667 2.2041852 2.1655070 2.7598941 2.8837073 2.4621822 2.6398276 2.5838290 2.4403044 2.3067241 2.3809682 2.2666563 3.1831925 3.2860442 2.6071406 2.9337619 2.8781009 2.8129711 2.6858076 2.7586656 2.8708423 2.2935661 2.7943543 2.5853599 3.1698487 2.5583320 2.7036894 3.1083961 2.9735091 2.4507613 2.7793656 2.4294723 2.9320792 3.0266543 2.8828796 2.9658947 2.8346949 2.8587098 2.8601939 2.7730141 2.9044555 2.9184892 2.6352361 2.8651939 2.9268820 2.9931135 2.7947142 2.8403184 2.9375501 3.0300078 3.1259028 2.7935997 2.9655697 3.3750460 3.4588689 3.3978558 2.8932935 2.9239259 3.0276932 3.2643230 3.0353144 2.8684338 2.6112716 3.1209222 2.8733293 2.9695517 2.7276788 3.3104223 3.1430598 3.2652242 2.8256983 2.9682912 3.2616715 3.1876535 3.2336028 3.2186473 3.0927613 2.9506399 3.2313564 2.9742944 3.3462073 3.1795003 3.1333466 2.8194795 2.6903594 2.8037786 2.5847452 3.0832916 2.8182596 2.8557392 2.1755457 1.6450305 2.5025399 2.6979861 2.2669109 2.0468345 2.2489255 2.2121055 2.2450024 2.9568501 2.5923031 2.7248241 2.6166061 3.0742282 2.8491330 2.9079103 2.7233573 2.8347800 2.8384118 2.7860147 2.9066196 2.7124930 2.9724821 2.9446474 2.9106148 2.9713617 2.3306945 2.6639407 2.3612001 2.3785030 1.9983022 1.9371676 2.1188398 2.3206566 2.5745151 2.7868133 2.7387383 2.7507554 2.5741295 2.6314629 2.9655777 2.8154895 2.9133886 2.5541765 3.1830813 2.7451824 2.6209165 2.4561668 2.6251383 2.7925068 3.0692552 2.9459056 2.7064373 2.6500097 2.9119631 3.0606732 2.8025752 2.9278958 2.9347925 2.8041860 2.9343717 2.7262073 2.7384757 2.8278196 2.9109262 2.9515805 3.1538098 2.8470075 2.7900664 2.8800071 2.9570371 2.8544221 2.8007299 2.8396711 2.9440376 3.0156817 3.1380694 2.8046521 2.9222683 2.7804860 2.7510867 2.7258328 3.1461248 2.8231875 3.0161047 2.8974380 2.9787153 2.9545065 3.1687993 2.8108387 3.0161452 2.8438527 2.9632282 3.0561605 2.8573570 2.8187097 2.8790053 3.1348195 2.9953800 3.0262596 2.9857493 2.9523538 2.7787146 3.0100014 2.9672070 2.9261737 3.0872584 3.0191480 2.9089369 2.7610909 2.7967207 2.7588562 2.6982844 3.2361535 3.4442822 2.9216998 3.1017539 2.8554200 2.9698445 2.7872319 2.9486492 2.9522393 2.5874499 2.7632424 3.0016937 2.7500768 2.6892238 2.6858645 2.5792523 2.5944629 2.6065756 2.6983835 2.3764809 2.5090590 2.5287566 2.7265041 3.1399970 2.9274958 2.8549076 2.7683878 3.1092527 2.8359280 2.8830075 2.6458257 2.8344061 3.0665104 3.1233027 2.7307634 2.8535281 2.9789149 2.7013833 3.1057176 2.6145198 3.1149668 3.1289204 2.8586958 2.6338715 2.8774713 2.8669584 2.7754311 2.9636745 3.1193102 2.6403296 2.7381090 2.6384567 3.0069172 2.7821153 2.7624042 2.8383433 2.7641046 2.9507271 2.8343016 2.7345364 3.2673598 2.8978028 3.4109100 3.1721641 2.5540582 2.9952563 3.2246363 3.0388496 2.6701579 2.5149433 2.5856989 2.8372805 3.0507019 2.9083306 2.7981967 3.1726660 2.8110955 2.9816125 2.9373480 2.6614419 2.9247383 3.0669479 2.7738041 3.1020790 2.7631539 3.0208510 2.7338615 2.9737593 3.0739981 2.9005978 2.7877252 2.7409530 2.8542595 3.0326764 2.8663562 2.8731386 2.7022788 2.7144848 3.0137877 3.2067548 2.9299868 2.8782806 2.9552066 3.0516065 2.9849056 3.1384866 2.7490804 2.6995542 2.6862824 2.7515784 2.7765720 2.7323624 2.9091535 2.6085659 2.7441784 2.8111236 3.0067707 2.7724748 2.5388663 2.9482393 3.1158663 2.9212174 2.7159481 3.0183206 2.7673039 2.8011632 3.0272590 2.6434471 2.6340101 2.8562992 2.9788414 2.8417136 2.8633371 2.6595344 2.8075992 2.5697045 2.9011728 3.0624098 3.4299797 3.1406117 3.0211217 3.5431823 3.2153694 3.1931109 3.0894650 2.8708298 2.8511946 3.0013381 3.4812254 3.1147289 2.9372093 3.0622551 2.5833109 2.7400311 2.8188318 2.9054593 2.7916979 2.7155949 2.7627440 2.7500643 3.2005981 2.9333569 2.6896177 2.6682320 2.9770631 2.6972603 2.7634307 2.0019600 2.4055920 2.6395762 2.6557322 2.4786243 2.6955369 2.1751994 2.4837384 2.4780703 2.7008133 2.6172423 2.5016562 2.3476351 2.3468764 2.5413404 2.7663497 2.6105049 2.6018978 2.6774984 2.6238306 2.9516519 2.8449179 3.0658799 2.8655829 2.8567683 2.9213412 2.9553080 2.6804120 2.9328898 2.7384909 2.8649809 2.8303565 2.9773204 2.6564735 3.0176931 2.9338342 3.2943763 3.1662371 3.1987737 3.1300299 2.7069784 3.0000043 2.8046130 2.9981003 2.8283096 2.5947469 2.6594198 2.8649935 2.6713012 3.0762624 2.8157772 2.8742299 2.7680556 3.0270490 2.8604190 2.9741475 2.8505458 2.9718116 2.7010388 2.7338276 2.7362251 2.7271656 2.7319843 3.2043351 2.4895142 2.3874204 2.4436873 2.4358655 2.1315184 2.9304755 3.0479929 2.5360283 2.3242474 2.6746578 
assembly_BlackSea10|NODE_140439_length_4468_cov_4.225697_1|protein       2.8212882 2.5819079 2.7579867 2.6592264 2.5894256 2.3598768 2.3495837 2.3556318 2.3911445 2.3159623 2.5959584 2.3906966 2.3082788 2.5574913 2.3634967 2.0501991 2.6525747 2.5704105 2.3351988 2.5111671 2.3645584 2.5871483 2.7479563 2.4312319 2.5917223 2.3111156 2.5840696 2.4427216 2.6769834 2.7229947 2.6920224 2.5450121 2.5525511 2.5220463 2.6842196 2.7193656 2.3889723 2.9567190 2.6130566 3.0193204 2.7088181 2.9113548 2.3388590 2.1903599 2.2729024 2.4363784 2.6487034 2.4390489 2.6777471 2.4825110 2.3675169 2.5027064 2.5761874 2.2638814 2.1993488 2.1434367 2.4285513 2.3321727 2.3148788 2.2584454 2.6740767 2.6398330 2.6674864 2.4661649 2.6246953 2.5230804 2.6455507 2.6342400 2.7741087 2.3754416 2.4130171 2.6815216 2.5002442 2.7359942 2.4186142 2.6949114 2.2343810 2.3261192 2.3937230 2.4141027 2.2830533 2.8068637 2.7402522 2.7192157 2.6692289 2.5946787 2.3715445 2.6949255 2.4604802 2.2898896 2.4959534 2.9492981 2.7455869 2.5983886 2.5864621 2.6541126 2.6616803 2.9069075 2.4398009 2.5700172 2.5687439 2.6182588 2.6343920 2.7615581 2.7534250 2.7448500 2.8164600 2.7857119 2.6121778 3.0347576 2.4679636 2.4113521 2.6379845 2.5307161 2.8757204 2.6225194 2.8167368 2.5015209 2.5917718 2.6509380 2.6765804 2.3308314 2.0978399 2.3199871 2.3732106 2.2743939 2.4806292 2.3981229 2.5712609 2.2967986 2.2204631 2.2592656 2.3558572 2.4412826 2.5540068 2.7744905 2.6475469 2.3276311 2.4136621 2.3580563 2.5115416 2.7300998 2.5412378 2.2690328 2.5455704 2.4394889 2.4213080 2.7901629 2.1077065 2.5496897 2.7238287 2.1095486 2.5850087 2.2652597 2.3745780 2.2604955 2.6098228 2.7359398 2.5513153 2.5924481 2.4452654 2.4827367 2.3560615 2.4942205 2.3747858 2.5027098 2.3218604 2.4079725 2.8116947 2.6735617 2.7799206 2.3720985 2.1576296 2.3027809 2.3803437 2.3414651 2.3611861 2.2151110 2.3893113 2.4742080 2.4479998 2.2903049 2.5689699 2.2998881 2.2719125 2.5016005 2.7090298 2.8171363 2.3585360 2.4369006 2.2089202 2.1340199 2.3162093 2.2008418 2.1422782 2.2754475 2.0838662 2.2634145 2.1985604 2.1797408 2.1694893 2.2012405 2.0538909 2.0153179 1.8745091 1.8980682 1.9071344 1.8720872 2.1845246 2.2060428 2.1417004 2.1420709 2.1692677 2.1614580 2.1915840 2.0464265 2.0064927 1.9085186 2.1530408 2.1061545 2.3350836 2.2746389 2.2575601 2.1293395 2.3862813 2.2581696 1.9321150 1.8657076 1.7851020 1.9171421 1.8550728 1.9245175 2.0178930 1.7925996 2.0274741 2.1193340 2.1784971 2.1321955 1.9163856 1.9687940 1.8386621 2.0470074 1.7309541 1.6186952 1.7377944 1.7103665 1.6018143 1.5627228 1.5820726 1.6350761 1.4642521 1.6688361 1.6772729 1.7197855 1.6879228 1.6473596 1.5843504 1.6878201 1.7678318 1.7221896 1.7843951 1.8253417 1.7235477 1.8384651 1.6581368 1.8603694 1.8255312 1.9674403 1.9370630 1.8429525 1.7970813 1.6755300 1.9351526 1.8033744 1.7636262 1.9158726 1.8631619 1.9177690 1.8230923 1.8549318 1.8916482 1.8229614 1.8532038 1.9127471 1.8299692 1.9058702 2.0231151 1.8881254 1.8687943 1.9269686 1.9084735 2.0059153 1.9638877 1.9219732 1.9262003 1.9853807 1.8551169 2.1238003 1.8946612 1.7972152 1.8203249 1.8242538 1.9793916 1.8465277 1.7627046 1.8537183 1.7301087 1.6983673 1.7998157 1.8619907 1.9241542 1.8385188 1.7220848 1.6807267 1.7437199 1.7088385 1.8840116 2.0435422 1.7958082 1.8239354 1.7895938 1.8502727 1.8412609 2.0680380 1.8853113 1.8485408 1.7412852 1.7224552 1.8279045 1.8528885 1.6830153 1.8420008 1.6813585 1.9591176 1.9004853 1.9036239 1.8960442 1.8006395 1.8453656 1.8450889 1.9065140 1.7567230 1.8870477 2.0163938 1.8572588 1.8636604 1.8328035 1.8356075 2.0210575 1.8368569 1.7812373 1.8157899 1.5546231 1.6765062 1.7430697 1.8793049 2.0749161 1.6467811 2.0917781 1.8074484 1.8260576 2.1173607 1.7333648 1.8493055 1.8468282 1.7788418 2.7745761 2.5759543 2.4966593 2.4411376 2.7159052 2.7223969 2.9544616 2.6652199 2.6449725 2.9603094 2.8180536 2.6455739 3.0393510 3.0771512 2.8414248 1.7918879 2.2131393 2.0568496 2.1968457 2.0515902 2.0454864 2.0187774 2.4708826 1.8979976 2.0323601 2.1523317 2.2183056 2.2234931 2.6248496 2.6428471 2.4178065 2.5365957 2.5474493 2.4581396 2.6474212 2.5542171 2.4545423 2.5406068 2.6479773 2.2166231 2.6520833 2.4964022 2.4326136 2.5953293 2.4836281 2.2905114 2.5331868 2.6678558 2.6299271 2.6069603 2.6827074 2.5213199 2.6832324 2.4546926 2.2299371 2.4045217 2.3605178 2.4288673 2.2835927 2.4997476 2.4639961 2.5411481 2.5938703 2.4829372 2.6442979 2.6237670 2.6320890 2.0939635 2.5863937 2.6216363 2.8521604 2.4334080 2.2419151 2.4896891 2.1670905 2.2348870 2.1909961 2.2531933 2.2367198 2.3497043 2.0465671 2.0172859 1.8806867 2.0230168 2.0777829 2.1233756 2.2636783 2.2251075 1.9873949 2.1517741 2.3287820 2.3534178 2.4467440 2.2242910 2.0073225 2.3548309 2.1274128 2.3833413 2.2889425 2.3845173 2.2981183 2.1607255 2.4935788 2.4117305 2.2678671 2.2649758 2.4780324 2.2074261 2.5278008 2.5063593 2.2855820 1.9849710 2.2470985 2.1230340 2.1551076 2.4621496 2.1403626 2.2855651 2.3600854 2.3003977 2.2355952 2.0723791 2.0273189 2.5128428 2.1536948 2.2689955 2.1691177 1.9633465 1.9778991 1.9193412 1.8884982 1.9287462 1.9666507 1.9444520 1.8831605 1.8415705 1.8286921 1.8335362 2.0191297 2.0858922 2.0856632 2.0276765 2.0553687 1.8581271 1.9912336 2.2982966 2.2114575 1.9977435 2.3185998 1.9545910 2.0609660 1.9587842 2.1053209 2.0526532 2.0162705 2.0095458 2.1769876 1.9826814 1.8745258 1.8314344 2.1453282 2.3617827 2.1833840 2.0797942 2.1785206 2.0462552 2.0622891 2.2807888 2.1140732 2.0467301 2.0057626 2.5769847 2.7828222 2.1695313 2.0666438 2.5969061 2.5706049 2.7170127 2.5449405 2.1109121 2.2983347 2.5010975 2.5829795 2.5399609 2.2233133 2.2171425 2.5115890 2.4494411 2.1112681 1.6267904 1.9977841 2.1292034 2.2004172 2.3840851 2.1747103 2.1796015 1.9106706 2.0235771 2.0266484 1.5920992 1.8905989 1.8970917 2.4914485 1.9303701 2.4964110 2.3201304 2.2776553 2.4824727 2.5189005 2.8379691 2.7035633 2.4604442 2.5381230 2.4245743 2.4827906 2.3508366 2.6994570 2.1350823 2.4082857 2.3879961 2.3919645 2.5679389 2.3729247 2.0976590 2.1661045 2.3711650 2.5935198 2.4622143 2.2834529 2.4266860 2.4411430 2.3394300 2.2066554 2.3834463 2.2948363 2.2543981 2.3812313 2.3443374 2.3861791 2.3972013 2.5692277 2.4891666 2.4183459 2.4963583 2.4680944 2.5325105 2.5502769 2.5763770 2.3320642 2.4172861 2.3726045 2.3485451 2.4221818 2.4921857 2.5229284 2.4159301 2.5758324 2.6020764 2.4851080 2.0221727 2.6045027 2.2961280 2.5833396 2.6119591 2.5512556 2.6461739 2.3056837 2.2633706 2.6169045 2.6684206 2.3064636 2.7656206 2.7668288 2.5987715 2.4946742 2.6924565 2.6528004 2.4460597 2.5560822 2.8384956 2.4590992 2.4867068 2.6184822 2.2972696 2.4346156 2.3946039 2.5763067 2.5618547 2.7645820 2.4018466 2.6282507 2.5704812 2.4259728 2.4647650 2.3241660 2.5568094 2.2220364 2.1629335 2.3376877 2.3894061 2.5871437 2.3184901 2.5103389 2.2403873 2.4860438 2.3970902 2.4699784 2.0555314 2.8605034 2.6717025 2.6152318 2.5162271 2.3390898 2.4970469 2.4975658 2.5020736 2.7590021 2.8140525 2.3273322 2.2450275 2.2007215 2.2243679 2.0666815 1.9628705 2.1928419 2.3099429 2.0002778 1.8535678 2.1864868 2.1742004 2.2518693 2.1548948 2.3144607 2.0334707 2.0455746 2.6630295 2.2947406 2.2570674 2.2132770 2.2654271 2.2778132 2.4438541 2.2356447 2.1372580 2.0893693 2.0746797 2.1004881 2.2035505 2.2888826 2.2216847 2.2299490 2.1294851 2.2027576 2.2028885 2.0764359 2.3256523 2.0265938 1.9330387 2.8845806 2.9927499 3.0603503 2.6915553 2.3948243 2.6049448 2.8725004 2.8493975 2.5748622 2.5651947 2.6512642 2.4221208 2.7744551 2.4532050 2.3867421 2.8352703 2.7094232 2.5714925 2.8061744 2.6227447 2.1645406 2.6719837 2.7498239 2.6102124 2.3947629 2.4532480 2.4852763 2.4416056 2.3590301 2.4920338 2.3022859 2.2543694 2.3480586 2.5599370 2.0925143 2.4260635 2.1885987 2.2034585 2.5134304 2.1145127 2.4864733 2.0007190 2.3511589 2.3908239 2.7146211 2.6163106 2.2956171 2.4813733 2.2851924 2.8582820 2.5396150 2.2883789 2.2542494 2.4260597 2.4404061 2.4664557 2.5105453 2.3236111 2.6054754 2.8179201 2.8601560 2.4310073 3.0497222 2.8812681 3.1382728 2.8615396 2.9690268 2.7454356 2.5767608 2.4787358 2.6185052 3.0817794 2.7747228 2.6817063 2.8230824 2.9875563 2.7183136 2.5365939 2.3554566 2.6660829 2.7013038 2.6597872 2.6659043 2.7491894 2.7361043 2.3470563 2.7121837 2.7800961 2.8544892 2.6064205 2.6542185 2.8889980 2.9789976 3.0490246 2.7662102 3.1044726 2.7885741 2.9272641 3.4018763 3.0057471 2.7702707 3.0833145 2.6373180 2.4067414 2.5354184 2.2359498 2.1776168 2.3221579 1.7302618 1.6280778 1.8957369 1.7739136 1.8008005 1.8324546 1.7575120 1.7833002 1.7640248 1.7240781 1.7489515 1.7312585 1.7063437 1.7483244 1.6959875 1.8147351 1.6661659 1.7397855 1.8388510 1.8792580 1.9531749 1.6064736 1.6662881 1.6760609 1.6185513 1.6131927 1.6270116 1.5580187 1.7603784 1.7359274 1.6469565 1.6287935 1.6000218 1.6164897 1.6753361 1.6001703 1.5107842 1.4678538 1.6364649 1.6268921 1.6721549 1.6144593 1.5162216 1.4444746 1.7420687 1.5997731 1.9080049 1.8854455 1.8234745 1.6597095 1.7136016 1.6966903 1.5179062 1.6783630 1.8662440 1.6398083 1.5014713 1.5229283 1.5465412 1.6145827 1.6748098 1.6617021 1.6896615 1.7200969 1.7168665 1.5845523 1.7393799 1.6191581 1.6484241 1.6696216 1.7027614 1.5478303 1.7904726 1.6785956 1.8004673 1.6073379 1.8809161 1.7229088 1.5633766 1.6409131 1.7550788 1.5319211 1.5812069 1.5472969 1.4371988 1.6036244 1.7957402 1.5279055 1.5423059 1.3275945 1.2822924 1.3227943 1.3005026 1.3320999 1.8051570 1.7962097 1.6494653 1.7213613 1.9869997 1.9682387 1.6443850 1.6108724 1.6245138 1.4451935 1.4356524 1.6827752 1.5313308 1.0459988 0.9651451 0.9971217 0.9963961 1.0625933 1.1069877 0.9648912 0.9008441 0.9547933 0.9041479 1.0153657 0.9537000 0.9084021 1.0784594 1.0756359 1.0207754 1.1178167 1.0399478 0.9200232 0.8704606 0.9135997 0.7995366 0.7618785 0.7152370 0.8547873 0.7665766 0.8112091 0.8129243 0.8329826 0.7842207 0.7440378 0.7456151 0.8518592 0.8393212 0.8112359 0.8554970 0.8785164 0.8555981 0.8279097 0.8254231 0.8341324 0.8251757 0.8454622 0.9014460 0.9191213 0.9115036 0.9513229 0.9770448 0.9156079 1.0321537 0.8131030 0.9505526 0.8097923 0.9378785 0.9522489 0.7625465 0.7908020 0.8888505 0.8545658 0.8624803 0.8704893 0.8169558 0.8467491 0.9019505 0.8422559 0.8544284 0.7453291 0.7148058 0.6732254 0.7394679 0.7549543 0.7449898 0.7785809 0.7652848 0.8298390 0.8527661 0.7353116 0.8896032 0.9021557 0.7534475 0.7467216 0.7024762 0.7147779 0.7565328 0.7118093 0.7097263 0.6788008 0.7057601 0.7133374 0.9762394 0.9299367 0.9155628 0.9833758 0.9956498 0.9911550 1.0051480 0.9689835 0.9534257 0.9818104 0.9161439 0.9833606 0.9890996 0.9689787 0.8345508 0.8551717 0.8711998 0.8257635 0.9184416 0.8565740 0.9558028 1.0045566 0.9085137 0.9171416 0.8745605 0.9686131 0.8547332 0.8032024 0.9157144 0.8058279 0.7589204 0.7687729 0.9611781 0.8098336 0.7862957 0.8089549 0.9252150 0.9456312 0.7748814 1.0194660 0.9953695 0.9926630 0.9866113 0.8930779 0.9650392 0.9909881 0.9443218 1.0338334 1.1208554 0.9954200 0.9343586 1.0189787 1.0723532 1.0833595 1.0908983 1.0879933 1.0432859 0.9988540 0.9713919 1.0112675 0.9720982 0.9997283 1.0127943 0.9628761 1.0788283 0.9833753 0.8780945 1.0993391 1.0389684 1.1455617 1.0244303 1.0676275 0.9316000 1.0877983 1.0209744 1.0680762 1.0286876 0.9903733 1.0233944 1.0508029 1.0955203 1.0341190 0.9522615 1.1134799 1.0736475 0.9920387 1.0683004 1.0992050 1.1447391 1.0142102 1.0792330 1.0529839 1.0770182 1.0792932 1.0080356 1.0195802 1.0899950 1.0990971 0.9613084 0.9860354 0.8825479 0.7289117 0.7505492 0.8196717 0.7965809 0.7645900 0.9475206 1.0462489 1.0757154 1.0341016 0.9210452 1.0208872 0.9769741 0.7315449 1.0133263 0.8685458 0.9344881 0.9342274 0.9983980 0.9886475 1.0197413 0.9738266 0.8922688 0.9845508 1.0029545 1.0541336 0.9522867 1.0252944 0.9445376 0.8552022 0.9146369 0.9170498 1.0091950 1.0505565 0.9851968 0.9176921 1.0877428 1.0940551 1.0890711 1.1337557 1.0921495 1.1301643 1.1179738 1.0746983 1.1008000 1.0932415 1.0355112 1.0584412 1.1083850 1.1939551 1.0630808 1.1055308 1.1424949 1.0763440 1.0486430 1.0378173 1.0273632 1.0290631 0.9287999 1.0361413 0.8663488 0.9284894 0.9748103 0.8940948 0.8659684 0.9034111 0.9689501 0.8906169 0.8401510 0.9348210 0.9271975 0.7874859 1.1374452 1.0844466 0.8988109 0.9665926 1.1131376 1.1515042 1.0453118 1.0486337 0.9798634 1.1069631 0.9639281 1.0066853 1.0770868 1.0321467 1.1375186 1.0138168 1.0391997 1.0574822 1.0761908 0.9634794 0.9553481 1.0385681 0.9677689 0.9575628 1.0146458 1.0742159 1.0199721 1.0582380 1.0191283 1.0357334 1.0845226 1.0696076 1.0284653 1.0354468 1.0165444 1.0631313 1.0766076 0.9736613 1.0501973 1.0622050 1.0197401 1.0538727 0.9091531 0.9220621 1.0331095 1.0264317 1.0688056 1.0872297 1.0165963 1.0158512 1.1994942 1.1813687 1.0516371 0.9074691 1.0162536 1.0755507 0.9143490 0.9441291 1.1837502 1.0234947 1.0416772 1.1011315 1.1671550 1.0330698 1.0537293 0.9932801 1.1590608 0.9253795 1.0387800 1.0446308 1.0207064 1.1222710 1.0705243 1.0370307 0.9167742 0.9882057 0.9958019 0.9783502 1.0372175 0.9503725 0.9114997 0.8484402 0.8458665 0.8365038 0.8281892 0.9030700 0.8794798 0.8905498 1.2342346 0.9647552 0.8087006 0.9194758 1.0401537 1.0195791 0.9825937 0.9536948 0.9144892 0.9658017 0.9778752 0.8995719 0.8461712 1.1838827 0.8965644 0.9899098 0.8990978 0.8838912 1.0529203 0.8297939 1.0077787 0.8407959 0.8279809 0.8711081 0.9886587 0.7970775 0.7808983 0.7743494 0.7309918 0.8895575 0.9017827 0.9766147 0.9553341 0.8842143 1.0367481 0.9668350 0.8569724 1.1267314 0.9934885 1.0453965 1.0435996 1.0271076 1.1184313 0.8878432 1.0279645 0.8441509 0.8936236 0.8815149 1.0148285 1.1242992 0.9867415 0.9489845 1.0666087 1.1475388 1.0239579 1.1190046 0.9018100 1.0952963 1.0963611 0.9549010 1.1087170 1.0235190 1.1356227 1.0361581 1.1612555 1.1218735 1.0201731 1.0390292 1.0629859 1.1178717 1.0574589 1.0773452 1.0540821 1.0695937 0.9694650 1.1340157 1.0619491 1.0558358 1.0451909 1.0341089 1.0093567 1.0300816 1.0618026 0.9964791 1.0690417 1.0894152 1.1199923 1.0199844 0.9543837 0.8931186 0.8806689 0.9838902 1.0849810 1.0592740 1.0497847 1.2007686 1.0319535 0.9895779 1.0131314 1.0854078 1.1841814 1.1218513 1.0446020 1.1112830 1.1300051 1.0896691 1.1126912 1.1292914 1.0716375 1.0517651 1.1499275 1.1504441 0.9967582 1.1018241 1.0400355 1.0916515 1.1288571 1.0695923 1.0608089 1.0886852 1.0753562 1.1357442 1.1018087 1.0209894 1.0181336 0.9128546 0.9735104 1.0778283 1.1162318 1.1431873 1.1335185 1.0033810 1.0665886 1.0835483 1.0430273 1.0694444 1.0680297 1.0329225 1.0203819 1.0682206 1.0256311 1.0766774 1.0770121 0.9435351 0.9432985 1.0261985 1.0964656 1.0943178 1.1244963 1.0476738 0.9903605 1.0492699 1.0531242 1.1977719 1.1430098 1.1398722 1.2370986 1.0877317 1.0291327 1.1794904 1.2130003 1.1178426 1.1989209 1.2139388 0.9941998 1.0354109 1.0743271 1.0590303 1.1652291 1.1426953 1.1496105 1.1447038 0.9573473 0.9500507 1.0148494 0.9953191 0.9873056 0.9595854 0.9787419 0.9701292 0.9296275 0.9444502 0.9326384 0.8987354 0.8687403 0.8497538 0.9550135 1.0083035 1.0454379 1.0379973 1.0857487 1.0399232 1.0642075 0.9839406 1.0527794 1.0014669 0.9049474 1.0490785 1.0035556 1.1221183 1.1495799 1.1797054 1.1503697 1.0587257 1.3283486 1.1854038 1.1972779 1.0812616 1.0396829 1.0565028 1.0261919 1.0364230 1.0057418 0.9367345 0.9711182 1.0573826 1.0352212 1.1251236 0.9754734 1.0801410 1.1103252 1.2337760 1.1436098 1.0823484 1.1803480 1.2620211 1.1635275 1.1719892 1.1942506 1.2928900 1.1497320 1.2725667 1.0465139 1.3864517 1.3209825 1.0031098 1.0690487 1.3005404 1.2449938 1.3045136 1.2174404 1.3023872 0.9460653 1.0539473 0.9672572 0.9894161 1.0143648 0.9620005 1.0132887 1.1786807 1.1902986 1.2831471 0.9100848 0.2001382 0.1930567 0.1586310 0.1934491 0.1486268 0.1611600 0.1652446 0.1593625 0.2049522 0.0000000 0.1978362 0.1601372 0.2292375 0.2422711 0.2468450 0.3507622 0.3462967 0.3751610 0.3941089 0.4670591 0.4743422 0.4922376 0.5437957 0.4400768 0.4482992 0.5404919 0.4906894 0.5353350 0.8471856 0.7517263 0.7238366 0.7055888 0.6154320 1.0687283 1.1271595 0.8829618 1.2325548 1.2079366 1.2157509 1.3115012 1.1620500 1.4966087 1.6771535 1.1390534 2.4601718 2.4212688 2.2959084 2.3306337 2.2824870 2.3911072 2.3333461 2.2056403 2.2149850 2.2923835 2.2266608 2.1737990 2.3404948 2.2448031 2.2641359 2.1665519 2.1561691 2.2468121 2.3198550 2.1876616 2.2281944 2.4273258 2.3270493 2.2868683 2.1534484 2.3622123 2.2622377 2.4515881 1.8294069 1.9629904 2.4573330 2.2584375 2.5047764 2.4539668 2.0779648 2.2155199 2.0485158 2.0674998 2.0479409 2.2992187 2.4642556 2.4566701 2.5653687 2.3307100 2.3120383 2.2632559 2.5609324 2.3357646 2.5276397 2.5224702 2.4931273 2.5321782 2.3289612 2.5731153 2.5757172 2.5740532 2.6820085 2.1732646 2.2912185 2.1541706 2.0866371 2.0016031 2.1509313 2.0786222 2.0197677 1.9759497 2.0405510 2.2119642 2.5304768 2.4090970 2.5771059 2.4127089 2.3637583 2.3934631 2.3073298 2.3889800 2.3554396 2.2327514 2.0156184 2.0408812 2.1752254 2.2412456 2.0250766 2.2291168 2.1486604 2.1486849 2.1407167 2.0714524 1.9264409 1.8023644 2.1328860 1.8535077 2.5801403 2.1607684 2.5892672 2.6409553 2.4508462 2.5776782 2.3369075 2.5641141 2.2346529 2.3977744 2.1664757 2.0539952 2.0856548 2.0893903 2.1118865 2.0669933 2.2380838 2.2169719 2.0550211 1.9952956 2.1842606 2.2565834 2.1672933 2.1534916 2.0173224 2.0764788 2.4021653 2.4926926 2.2945745 2.3313658 2.4249588 2.2873081 1.9558157 2.2013804 2.3589694 2.1024505 2.3028404 2.1564583 2.0970892 2.0881487 2.1355952 1.9388523 2.1279947 2.2306374 2.4630697 2.2745911 2.2939223 2.2979240 2.1177063 2.2474053 2.2315669 2.2605253 2.1875169 2.1839707 2.2145091 2.1349650 2.1130680 2.1071363 2.0025063 1.9283626 2.2080539 2.4322069 2.2737287 2.2520542 2.2543798 2.4936788 2.1445985 2.1992514 2.2784910 2.2800809 2.2315346 2.1991090 2.2187144 2.0781887 2.3035198 2.2239040 2.1022985 2.3278003 2.4292938 2.3590199 2.3345802 2.3490887 2.3894658 2.2333333 2.1679663 2.2234822 2.2336814 2.4544453 2.3303421 2.4674065 2.4939517 2.4280122 2.1552713 2.1846475 2.1946306 2.4907665 2.3044125 2.4496590 2.3431275 2.2932940 2.2175561 2.3001881 2.1857624 2.3403515 2.1123850 2.2606695 2.1442109 2.3246993 2.2256357 2.4766459 2.5052085 2.5412832 2.4901658 2.5348354 2.4630687 2.4239077 2.5032946 2.5003461 2.4884415 2.4961954 2.6088952 2.5628026 2.4966167 2.4769732 2.4064149 2.5090609 2.6835349 2.7614534 2.4705063 2.6470100 2.5966951 2.6962024 2.3438507 2.2898307 2.2172966 2.2245334 2.1184749 2.4953333 2.5020553 2.0705626 2.2189020 2.3431971 2.0831290 2.0436966 2.3225440 2.4552278 2.4841023 2.4681616 2.4494673 2.5783777 2.5017753 2.3038418 2.1841026 2.3468142 2.5131558 2.4496915 2.4820162 2.4579637 2.2614423 2.2106131 2.1274716 2.2431930 2.0593478 2.1168959 2.2932985 2.2475649 2.0730193 2.3513067 2.3174556 2.3235881 2.4795684 2.2639277 2.3849537 2.6359983 2.0439666 2.3806791 2.3239615 2.4394312 2.3143224 2.3061167 2.2804878 2.3509838 2.2907495 2.2487761 2.2016115 2.1065505 2.0846290 2.2946187 2.2064110 2.2337759 2.1582083 2.3548089 2.3612033 2.3401013 2.5719144 2.4545517 2.0921235 1.9987358 2.3826587 2.1231985 2.2311342 2.3004208 2.3387103 2.2531998 2.0801867 2.3006418 2.2407930 2.1927709 2.2632727 2.1612460 2.1260420 1.8868267 2.2668277 2.0907000 2.4212277 2.3448822 2.3636819 2.2128674 2.3722195 2.1270734 2.1015391 2.1310075 2.3191173 2.1251974 2.3058336 2.3903643 2.2430601 2.2030995 2.4468136 2.3123823 2.2910662 2.3224150 2.3019963 2.3257030 2.2997630 2.3638771 2.4128546 2.4046466 2.3682862 2.5309415 2.3930122 2.4703588 2.4094630 2.1534295 2.5214805 2.1671013 2.2542020 2.2312118 2.3292763 2.2824495 2.0702811 2.3884424 2.6989489 2.5506870 2.5107098 2.4486911 2.3179887 2.2978171 2.2650969 2.3871196 2.5558910 2.3869833 2.0090660 2.3954434 2.3121997 2.5367801 2.4466812 2.3959315 2.3737394 2.4035336 2.5406652 2.3497310 2.5874939 2.2340539 2.2125046 2.2969985 2.3097279 2.1509366 2.6000056 2.4308064 2.4403513 2.3666805 2.2004292 2.2562219 2.2497105 2.6552649 2.1450380 2.3141352 2.1180052 2.1107212 2.9346114 2.4912525 2.3173474 2.3524345 2.2379464 2.3767979 2.2084324 2.3074189 2.2583718 2.2604445 2.2799550 2.0859394 2.3533179 2.5267626 2.5314280 2.0924099 2.5596364 2.1185052 2.1966602 2.2232903 2.1741760 1.8766688 2.3674500 2.3464829 2.2701320 2.3258677 2.1631013 2.2176488 2.0349764 2.4111510 2.3336164 2.3831779 2.5717300 2.2625576 2.3307203 2.3022604 2.6180777 2.5546500 2.4562446 2.3195202 2.4255291 2.5049797 2.1808222 2.4714584 2.3624373 2.4909900 2.3529606 2.3697387 2.3533497 2.3381684 2.3540618 2.2966591 2.4227747 2.4273382 2.4269039 2.5783039 2.6613843 2.6845834 2.5310207 2.6400612 2.4024840 2.7321601 2.7322733 2.6434707 2.1928219 2.4295102 2.2303921 2.3845618 2.1530451 2.2016188 2.2510392 2.3727411 2.2264946 2.2131947 2.1859470 2.5839550 2.4612387 2.5566860 2.6561088 2.7124377 2.4405700 2.8473477 2.6914073 2.6095773 2.7561139 2.7652648 2.6065731 2.7114775 2.5532381 2.8283656 2.8595590 2.1238579 2.2462734 2.0739642 2.1074613 2.2461290 2.3275947 2.5904784 2.7152462 2.3991361 2.3705186 2.3755926 2.4732540 2.5168115 2.5886613 2.6387255 2.4824656 2.5767726 2.4393149 2.3016779 2.1730405 2.3794131 2.3293485 2.2099023 2.4253280 2.3209785 2.4307590 2.1781266 2.2687673 2.5395211 2.1802750 2.3706144 2.1414525 2.3105911 2.1924543 2.2585249 2.4886952 2.2833354 2.4599690 2.6809199 2.4463906 2.6158239 2.6659800 2.5874943 2.3841561 2.4171981 2.7674126 2.4335808 2.4075531 2.3629514 2.6628387 2.6847059 2.6044535 2.4688605 2.4837890 2.4252802 2.4594165 2.0492395 2.4806670 2.5211963 2.6186421 2.4785165 2.5432075 2.4258230 2.0988080 2.5377649 2.5179268 2.4211647 2.4600021 2.4901604 2.3426208 2.6918070 2.5943073 2.2570650 2.8430527 2.3953008 2.3348256 2.5032483 2.6306879 2.4480249 2.1867193 2.2220403 2.0869508 2.2145064 2.1599386 2.1541014 2.1308607 2.3202822 2.3219476 2.4444422 2.2466629 2.1658774 2.3468746 2.3054269 2.2361788 2.2521810 2.2550727 1.9923144 2.2267317 2.2548849 2.1580967 2.1675936 2.1467577 2.2495518 2.3492879 2.3425359 2.2967955 2.2384529 2.4414467 2.4915014 2.3629892 2.4084510 2.4109247 2.3393640 2.4754573 2.7070892 2.6814227 2.8630990 2.7240620 2.7311068 2.9250918 2.8027298 2.8698195 2.3489769 2.7612218 2.9062938 2.7845832 2.8243450 3.0094460 2.7186994 3.0231572 2.7959884 2.9760315 2.8985642 2.6456500 2.9614146 2.7470127 2.8087117 3.0322141 2.8458554 2.6844084 3.0434626 2.6099300 2.4713448 2.7701197 2.4394668 2.8694946 2.8358268 2.4279028 2.4329081 2.7319879 2.7709769 2.6682514 2.4167102 2.7811079 2.6651352 2.4124212 2.1066692 2.2775718 2.2358999 2.5148076 2.3349021 2.1288455 2.1936846 2.4703155 2.9075312 2.3776592 2.3330282 2.9168886 3.1061435 2.4963210 2.7077738 2.6298442 2.4613856 2.2713398 2.2606718 2.3183117 3.0533730 3.2242805 2.6281193 3.0676004 2.8294323 2.7455800 2.7869582 2.8128539 2.8720297 2.3601830 3.0087776 2.7045436 3.3241638 2.4383807 2.7267410 3.1540331 2.9035323 2.3258743 2.8412990 2.4290342 2.7677477 2.9275264 2.8267673 2.9410275 2.9342430 2.8189013 2.8914693 2.8233775 2.8599180 2.9675277 2.6405997 2.9082520 2.8113154 2.8646033 2.5869789 2.7453788 2.9737399 3.0791369 3.0819680 2.6484278 2.9711271 3.3649629 3.5271180 3.2405289 2.8767515 2.6935015 2.8992166 3.1896228 2.9828646 2.7573923 2.5609253 3.1667133 2.9180817 2.9627223 2.6172962 3.3472450 3.0406072 3.1854218 2.7761989 2.8842535 3.2095276 3.1158904 3.0564594 3.1823052 3.0691397 2.9703575 3.1120616 2.8851365 3.2049204 3.2160420 3.1558850 2.7500679 2.7680056 2.7550829 2.5655574 2.9247719 2.7346285 2.9611775 2.2717773 1.8353550 2.5644109 2.7614359 2.4199949 2.1462793 2.3498069 2.3170588 2.4139306 2.9367685 2.6190596 2.7143535 2.6575294 3.1481684 2.8392358 2.9641594 2.8069737 2.8657888 2.8987350 2.9131208 2.9369408 2.7262660 2.9804898 2.9585212 2.8317451 2.8490198 2.2455167 2.6725085 2.5216080 2.5091581 2.0175022 1.9960561 2.3125806 2.4359497 2.6204836 2.7708123 2.7333617 2.7491035 2.6867709 2.8572262 2.9027598 2.8667559 2.7329968 2.5932519 3.1455565 2.8657584 2.7751803 2.6014771 2.7148147 2.8291395 3.0417721 2.9994782 2.6957066 2.5936112 2.9377107 3.0392379 2.9012426 2.9689774 3.0968208 2.9824366 3.0660713 2.8751852 2.8660188 2.9192436 3.0808578 3.0834740 3.2363244 3.0648688 2.9432720 2.9900531 2.9586233 2.9528687 3.0190009 3.0196110 3.0579344 3.2020234 3.1828063 2.8097092 2.9105698 2.8761209 2.7602508 2.6910518 3.1072329 2.9257634 3.1023594 3.0128784 3.0565649 3.0772513 3.2310438 2.9217452 3.0772157 2.8986147 2.9999139 3.1642935 2.9459176 2.8589316 2.8954163 3.2111630 3.0118042 3.0881919 3.0071426 2.9659416 2.9113516 3.0755771 3.1359765 3.1383612 3.1077387 3.0381960 2.9696769 2.8444310 2.9323655 2.8539493 2.7536641 3.2869053 3.3388819 3.0009614 3.1663691 2.8089922 3.1189936 2.8736506 2.9437650 3.0805229 2.5576516 2.8663361 2.9980345 2.8473908 2.7399381 2.6104359 2.5504465 2.6493220 2.6120798 2.8049717 2.3245476 2.6100317 2.4402585 2.5673877 3.1651735 2.7847071 2.8780909 2.7999529 3.0886041 2.8644345 2.8865235 2.5755354 2.7830715 3.0657392 3.0457257 2.8985953 2.8697371 2.9825026 2.7831025 3.2096279 2.7183494 3.1008440 3.0859570 2.8340048 2.4682334 2.8332338 2.8769426 2.8470334 3.0357999 3.1734951 2.7981528 2.9006240 2.6444569 2.9554612 2.7814194 2.7366018 2.7862761 2.7981075 3.1340305 2.9987331 2.8240832 3.1143291 2.8669503 3.3777174 3.1586642 2.5563714 2.9438767 3.2855786 3.0376371 2.7659543 2.4683126 2.5995532 2.8067465 3.0553210 2.9025168 2.7933317 3.3148347 2.7753386 2.8617637 2.9366336 2.7173931 3.0324614 3.3404937 2.9271413 3.1329692 2.8395142 3.2318369 2.6838283 3.0065158 3.1328750 2.8396468 2.7916365 2.9146919 2.8948953 3.0135566 2.9283142 3.0417805 2.7561205 2.7693273 3.0063975 3.1630951 2.8923620 2.8448629 2.8955080 3.0784061 3.0679698 3.1363180 2.7454793 2.7563055 2.8206857 2.9194321 2.6706182 2.6517914 2.8528691 2.6055803 2.7235369 2.8254541 2.9563590 2.6539893 2.5677960 3.0035224 3.2113661 2.8958635 2.8334358 2.9909180 2.8303987 2.8384093 3.0841983 2.6821298 2.6761245 2.8300208 2.9721293 2.8160823 2.9440182 2.7035097 2.7097540 2.5259169 2.7373566 2.9970852 3.6138021 3.0197212 3.2699917 3.6738283 3.2564411 3.3533219 3.0631619 2.9748844 2.8263899 3.1610170 3.3985187 3.1934333 2.9046487 3.1056612 2.7634897 2.8575417 2.8755547 2.8266231 2.8624968 2.8224987 2.9266859 2.9015951 3.1598579 2.9560023 2.5875901 2.6223945 2.9155093 2.7527211 2.8107123 2.1058376 2.5089516 2.8669993 2.8716360 2.7673764 3.0622859 2.2326234 2.4738656 2.4000435 2.5434628 2.5290011 2.4749397 2.4865010 2.5464710 2.6116965 2.8867860 2.6603334 2.7503752 2.8270534 2.7748095 2.9878615 2.8362611 2.9057364 2.7863407 2.7687271 2.8523917 3.0051423 2.6945579 2.9803419 2.8299548 2.9104435 2.8618131 2.9519161 2.6818198 2.9520153 2.9503809 3.2112003 3.2125492 3.1860860 2.9554407 2.7018991 2.9976207 2.7320563 2.9390625 2.8767025 2.6148766 2.5725845 2.9600840 2.6082147 3.2238946 2.8463309 2.8405649 2.8327597 3.0739085 2.9419088 2.9550864 2.8002776 2.8073278 2.7940976 2.8581929 2.8724316 2.7350860 2.7208187 3.2715401 2.3550193 2.4809416 2.4127324 2.5827193 2.2700275 2.9416824 3.0208765 2.5552739 2.3666122 2.5591121 
assembly_BlackSea12|NODE_222551_length_2954_cov_5.427734_3|protein       2.8695163 2.6790828 2.9168455 2.6824866 2.6038225 2.4655894 2.3867962 2.3881329 2.3934158 2.3849885 2.7419466 2.5167029 2.3767696 2.6484546 2.3149437 2.1292423 2.8202772 2.7447866 2.4145384 2.5784814 2.4435251 2.7947037 3.0133885 2.4755794 2.5934004 2.4047714 2.5704323 2.3732233 2.7093122 2.8812929 2.7908738 2.6348257 2.6456537 2.6439490 2.5619159 2.7319816 2.4857269 2.8559919 2.7959104 2.9961351 2.6826881 2.8484413 2.4318129 2.3766431 2.3468861 2.5458878 2.7086631 2.5393963 2.7717260 2.6285319 2.4982458 2.7025574 2.6248363 2.3508020 2.3243847 2.2661393 2.5241547 2.4360646 2.2830465 2.4572720 2.8423719 2.6289673 2.6916488 2.5539739 2.7171104 2.5314709 2.6052257 2.6406916 2.6833960 2.4012756 2.4280790 2.8058765 2.5757947 2.6976471 2.4193836 2.8817903 2.3106481 2.4966930 2.4766664 2.6270972 2.5128414 2.8115598 2.9020924 2.8451352 2.7951797 2.6845663 2.2642971 2.7213577 2.5897937 2.3952657 2.6630334 3.0603282 2.7297460 2.6218313 2.6241746 2.7060265 2.6355271 3.0357966 2.6804431 2.6724670 2.6931642 2.6830903 2.7709153 3.0017309 2.7802103 2.9320593 2.8807253 2.9586901 2.7338593 3.2380140 2.6232933 2.5343668 2.5972927 2.5777179 2.9814356 2.6912515 2.9148181 2.3747048 2.8094828 2.9321973 2.9662888 2.4806755 2.2044677 2.4453896 2.5005256 2.3932572 2.6762745 2.5617188 2.6420246 2.4478404 2.3177807 2.3969349 2.4831864 2.6484158 2.5997812 2.8423942 2.6091451 2.3660939 2.4736846 2.4690853 2.6954054 2.8432403 2.6892839 2.3311814 2.4954926 2.3865120 2.4591882 2.8084215 2.2083028 2.6358303 2.8280359 2.2437751 2.5573719 2.2860577 2.6525914 2.2813108 2.5956583 2.7180468 2.5331952 2.5995805 2.4148242 2.6567081 2.5513455 2.5982282 2.5612185 2.5675951 2.4394601 2.4175617 2.9048507 2.7891705 2.8613476 2.6193639 2.2998860 2.5127903 2.4973165 2.5611660 2.4103707 2.3926191 2.6181784 2.5490205 2.7789159 2.5170047 2.6225243 2.3645349 2.3156993 2.4247109 2.8367815 2.7815309 2.4585214 2.4332391 2.0985461 2.1879606 2.2665102 2.1712872 2.1501245 2.3625739 2.1146264 2.2488174 2.3313977 2.2533665 2.2379231 2.2512159 2.0780615 2.0219096 1.8736249 1.9876579 1.9426390 1.9290190 2.3051199 2.1996672 2.2170753 2.2434777 2.3185412 2.3255678 2.3105729 2.2528661 2.0563821 1.9257229 2.2040414 2.2116719 2.4879491 2.4851393 2.3858614 2.2955000 2.4743200 2.4618726 2.0650218 1.9561469 1.8017466 2.0385079 2.0216952 2.0295693 2.0239031 1.9237107 2.0869764 2.2860487 2.1397208 2.1528838 1.9521355 2.0363190 1.8386898 2.0457395 1.8958867 1.7165978 1.7843199 1.8518243 1.7651011 1.6493883 1.6664366 1.7032515 1.5754331 1.7930662 1.7668945 1.8383771 1.8493473 1.7234073 1.6580181 1.7791136 1.8269369 1.8304753 1.8636752 1.8686040 1.7714330 1.9238110 1.7099301 1.8956691 1.8469015 1.9465129 1.9832646 1.8947028 1.8418614 1.7298159 1.9302629 1.9309251 1.9205074 1.9591233 1.8953788 1.8643958 1.8230237 1.8706867 1.9249135 1.8468359 1.8869719 1.8959364 1.8503035 1.9816905 1.9745830 1.9828434 1.9064733 1.9589764 1.9644552 2.0311539 1.9858584 1.9013534 1.8898985 1.9784250 1.8962415 2.1563490 1.8497705 1.8824116 1.8487670 1.8425147 1.9664813 1.9582870 1.7946300 1.9187446 1.6376414 1.7091954 1.8311357 1.8967930 1.9506026 1.8546455 1.7551637 1.6633628 1.7335572 1.7456743 1.8448097 2.1558577 1.9188660 1.9727503 1.9168624 1.9760102 1.7765359 2.0716217 1.9401056 1.9549966 1.8279971 1.7644994 1.9870451 1.9555618 1.7374317 1.8744486 1.7762798 1.9428302 1.9005666 1.9165282 2.0020259 1.9587860 1.9468197 1.9229311 1.9855837 1.8327309 1.9821139 2.0924225 1.8899122 1.8642218 1.9229126 1.9564351 2.0962509 1.9403702 1.8606433 1.8556702 1.6355424 1.7285429 1.8112607 1.9661261 2.0813214 1.7481304 2.1993808 1.9915856 1.9118506 2.1504826 1.7864186 1.9594541 1.9455625 1.9244798 2.9006747 2.6139803 2.5851293 2.6711606 2.8289868 2.9625942 3.1812995 2.8122132 2.7026504 3.0657853 2.8441037 2.6719523 3.2391524 3.1582238 2.9467702 1.9055963 2.3299497 2.1273544 2.3619795 2.1867008 2.1886990 2.1296520 2.6944218 2.0206162 1.9569799 1.9882734 2.2649840 2.3754475 2.9306229 2.8339465 2.6364350 2.7030256 2.6971846 2.5370312 2.7681095 2.6088546 2.5456308 2.7556845 2.8023928 2.4194085 2.8958188 2.5852770 2.6060727 2.8692516 2.6597598 2.5591500 2.7618396 2.7334518 2.7570630 2.7445101 2.8126413 2.7209964 2.8146271 2.6559184 2.4854485 2.6120269 2.5463384 2.6390311 2.4377034 2.6486913 2.6432339 2.7352413 2.7059198 2.7017370 2.8067528 2.6747589 2.7746009 2.3205255 2.7257712 2.7779949 3.0331298 2.5598588 2.3932186 2.6902444 2.3208623 2.4138890 2.2344081 2.3124796 2.3233400 2.4632240 2.1868379 2.1112781 1.9931712 2.1454769 2.2525788 2.1626118 2.2999297 2.3298257 2.0506744 2.1975648 2.5620286 2.5220291 2.5913196 2.1419464 2.1349495 2.4121065 2.1762614 2.4640332 2.3837646 2.3816878 2.2941579 2.2798753 2.5473106 2.4639417 2.2589961 2.3057654 2.5228251 2.3026226 2.5655617 2.6433814 2.3147861 1.9911341 2.3464184 2.2051888 2.2112538 2.3934225 2.3078822 2.3614992 2.4447853 2.2457206 2.3439405 2.2085389 2.2124860 2.6995458 2.3009595 2.3900761 2.2274968 2.0110357 1.9891355 1.9307709 1.9138038 1.9206276 2.0418180 1.9756745 1.8440180 1.8875531 1.8496695 1.8909589 1.9462879 2.1226692 2.0527064 2.0828161 2.1182771 2.0003507 2.1336248 2.3544256 2.2411942 2.2195362 2.4554718 2.2211290 2.3092812 2.1861844 2.2669695 2.1823397 2.2059349 2.1990162 2.4396207 2.0610715 1.9811554 1.9474894 2.3012563 2.4342620 2.3547182 2.2171873 2.3372587 2.2142943 2.1721568 2.3466864 2.1947007 2.2131266 2.0472389 2.7054599 2.8336937 2.2237804 2.1409814 2.6569483 2.6356947 2.7729755 2.6571833 2.1465369 2.4166688 2.6978007 2.7831641 2.4626120 2.3623271 2.2708369 2.5597952 2.4763280 2.2807962 1.6461872 2.0100378 2.1473189 2.1971493 2.3126408 2.1514529 2.1615112 1.8822547 2.1168512 2.0196375 1.6010631 1.9590361 1.9945657 2.5701664 2.0405445 2.5162563 2.3165830 2.3286216 2.4842757 2.5699088 2.9245561 2.7787210 2.5506634 2.6638132 2.4434126 2.5336191 2.4447865 2.8219369 2.3494543 2.5687831 2.4255745 2.5561495 2.7257079 2.4317171 2.1482546 2.1657217 2.4198267 2.4487485 2.3655341 2.2192355 2.3728628 2.3590857 2.3146308 2.0960842 2.4656368 2.2350378 2.2940610 2.4787816 2.2659729 2.3381704 2.4605606 2.5952784 2.4084415 2.5505104 2.5925453 2.5152177 2.5960258 2.5867718 2.5708790 2.4156481 2.5036365 2.4365956 2.4731890 2.5494753 2.5374340 2.6046254 2.4520003 2.5687280 2.7196238 2.4519654 2.1102292 2.6433691 2.3882557 2.5523963 2.5629564 2.5488837 2.7767761 2.4279400 2.3582257 2.6922439 2.7433087 2.4109914 2.8442113 2.8392523 2.7089930 2.5007202 2.7830281 2.6884979 2.5233894 2.7441582 2.9236893 2.4743361 2.5818313 2.6534787 2.4719555 2.5160695 2.4955667 2.8147914 2.7662571 2.7428497 2.5242770 2.7372913 2.6529233 2.5636455 2.5031872 2.2755882 2.5832981 2.2125017 2.2942815 2.5736324 2.7179297 2.6992606 2.2854441 2.5986291 2.3648774 2.4830855 2.4958865 2.5335549 2.1510773 2.8961872 2.6987117 2.6334102 2.7843311 2.5574153 2.5084072 2.5103943 2.6220024 2.8247870 2.8783010 2.4729445 2.3049379 2.4573769 2.4160022 2.3032766 2.0780326 2.2842396 2.3665670 2.1024233 1.9185563 2.2517090 2.3797448 2.1350787 2.1077579 2.5183970 1.9932383 2.0638869 2.6522079 2.3968218 2.3236456 2.2567928 2.4057032 2.4197061 2.5920119 2.3889118 2.2416232 2.0469936 1.9498094 2.2830637 2.3867681 2.3941681 2.3184643 2.3729483 2.2811254 2.3551598 2.3561010 2.2227594 2.4212329 2.1268885 2.1282876 2.9545013 3.1605064 3.2829776 2.7817985 2.3841891 2.6798561 2.8063418 2.6901772 2.5938856 2.5307988 2.5305947 2.4894464 2.9473412 2.6901788 2.6382724 2.9006269 2.8583046 2.5603434 2.7554777 2.7324006 2.1272110 2.7484169 2.7910656 2.5865662 2.4276774 2.4550561 2.4937012 2.4978623 2.4258574 2.5615253 2.4376569 2.3333668 2.3868654 2.5487322 2.1504535 2.4096249 2.3739403 2.2030872 2.5193890 2.3318098 2.5948474 2.0714555 2.3445781 2.4564737 2.6700337 2.8252295 2.4234258 2.5386888 2.3789430 2.8928995 2.5093221 2.3763055 2.3244815 2.5190943 2.4566889 2.6185976 2.4614877 2.3201419 2.6943056 2.7680399 2.6954109 2.5573238 2.9316219 2.9577569 3.1075162 2.9071458 3.0798654 2.6701946 2.7000644 2.4890243 2.5146733 3.1909526 2.6783914 2.6505220 2.9275195 3.0336367 2.8342235 2.5644670 2.5288514 2.6328348 2.8167712 2.8872335 2.7818142 2.7766318 2.8653462 2.4628761 2.8004360 2.8754228 2.8927789 2.6846763 2.8068840 3.0272444 3.0656968 3.1800102 2.7240878 3.1441260 2.7244612 2.9842744 3.2976840 3.1013561 2.8362816 3.1874464 2.5942756 2.4977467 2.7331276 2.3345468 2.3627029 2.4750896 1.6991981 1.5768585 1.9650664 1.8235522 1.8228936 1.8445717 1.6894179 1.7529534 1.6623234 1.6998748 1.7347566 1.7059285 1.6549333 1.7117981 1.7285175 1.7847892 1.7098945 1.7679883 1.8527340 1.8981317 1.9169325 1.6371130 1.6577280 1.5841663 1.5970083 1.5710262 1.5796322 1.5067860 1.6926253 1.6752895 1.6235188 1.7365678 1.5095618 1.5333021 1.7165055 1.6215838 1.4870986 1.4782614 1.5737565 1.5754546 1.6233752 1.5922791 1.5150840 1.4604026 1.7045975 1.5637273 1.9537964 1.9129591 1.7990750 1.6798403 1.7308040 1.6236037 1.4655889 1.6009699 1.8373917 1.6726664 1.4781459 1.4528678 1.5823756 1.6881553 1.7114023 1.6715928 1.6658517 1.6936184 1.6555911 1.6067179 1.7515593 1.5662275 1.6421090 1.6539597 1.7215211 1.5524175 1.7138122 1.6783742 1.7916016 1.6647420 1.7487797 1.6841990 1.5108718 1.5618025 1.7596080 1.5450633 1.6091464 1.5271496 1.4014878 1.5953342 1.7824468 1.5355418 1.6004451 1.3530955 1.2368665 1.3889438 1.3947869 1.3710687 1.8114480 1.8050701 1.6777645 1.6799757 1.8452133 1.8789620 1.7004552 1.5416972 1.5608996 1.5625146 1.3702873 1.6507057 1.6146587 1.0268461 0.9608900 0.9943525 0.9219505 1.0373770 1.1645969 0.9577212 0.8866740 0.9043487 0.8720659 0.9450669 0.9638355 0.8617525 1.0426573 1.0072694 1.0153286 1.0822987 1.0835973 0.9546822 0.9186561 0.9103991 0.8730076 0.7672430 0.7762184 0.8183413 0.7614433 0.8066605 0.7748740 0.8588286 0.8269795 0.7560367 0.7681424 0.8419313 0.8626969 0.8395871 0.8849457 0.8990360 0.9220858 0.8363067 0.8762812 0.8735189 0.8332720 0.8778067 0.9544070 0.9799745 0.9327361 0.9504059 0.9699542 0.9156231 0.9987740 0.8858236 0.9925225 0.7648057 0.9128306 0.9518399 0.8529390 0.8239312 0.9142828 0.8911107 0.9134963 0.8852910 0.8461523 0.8474350 0.9329340 0.8374902 0.8989112 0.7157595 0.6931229 0.6765538 0.7620418 0.7403809 0.7524111 0.7678658 0.8078002 0.7791733 0.8577643 0.7620245 0.8052187 0.9070292 0.7368522 0.7273763 0.6908458 0.6959533 0.7227650 0.7339376 0.7336421 0.6511101 0.6784952 0.7260775 0.9755490 0.9118231 0.8985412 0.9272904 1.0186741 0.9617276 0.9671700 0.8987148 0.9128457 0.9212645 0.8627994 0.9499408 0.9299515 0.9372388 0.8093817 0.8503499 0.7856090 0.7950676 0.8954031 0.8739962 0.9740365 0.9647434 0.8734129 0.8987974 0.8789345 0.9045136 0.8217459 0.7956705 0.8617582 0.7671432 0.7185746 0.7157459 0.8751365 0.7716394 0.7693975 0.7556274 0.9546471 0.9629384 0.7664529 0.9856183 0.9706921 0.8975774 0.9655260 0.9102316 0.9137681 0.9343558 0.9078161 0.9765557 1.0728962 0.9450310 0.9034312 1.0904808 1.1032107 1.0883523 1.0781959 1.0839056 0.9793683 0.9572859 0.9922195 0.9671477 0.9700475 0.9688038 1.0082233 0.9545525 1.0396762 0.9714739 0.8650978 1.0713118 1.0473304 1.0983113 1.0031513 1.0295662 0.9582999 1.0851517 1.0106998 1.0411983 1.0286790 0.9618161 1.0436451 1.0599409 1.0702922 1.0522476 0.9539738 1.0897827 1.0571280 0.9841088 1.0419194 1.1100653 1.1309679 0.9787704 1.0575828 1.0367921 1.1260759 1.1228529 0.9885782 0.9724555 1.0816949 1.1026112 0.9501990 0.9789342 0.9532171 0.7790750 0.8069126 0.8493167 0.7945451 0.7951922 0.9767745 1.0564478 1.0970707 1.0119484 0.8988746 1.0002596 0.9203421 0.7252855 0.9611028 0.9123569 0.9389776 0.9446208 0.9554025 0.9759422 0.9505643 0.9423479 0.9009292 0.9418009 0.9507530 1.0050914 0.8945369 0.9755943 0.9103861 0.8576419 0.9219437 0.9385136 0.9233124 1.0500459 0.9369366 0.8795373 1.1019891 1.0653172 1.0882285 1.1229872 1.0701876 1.1208180 1.0762696 1.0415122 1.0836984 1.0696824 1.0446963 1.0776097 1.0682915 1.1645496 1.0234792 1.0859082 1.1270232 1.1209205 1.0024404 0.9788582 0.9823428 0.9648279 0.9129125 0.9570265 0.8001398 0.8940733 0.9519611 0.8798151 0.8276139 0.9190838 0.9949791 0.8808270 0.8471402 0.9185305 0.8892527 0.7833099 1.1066958 1.0796358 0.8981053 0.9275334 1.0348707 1.1735557 1.0345712 1.0481921 0.9869567 1.1285745 0.9719359 0.9918304 1.0617710 0.9776659 1.1168838 1.0216018 1.0218731 1.0976347 1.0537001 0.9962366 1.0047128 1.0068848 0.9234246 0.9324793 0.9265144 1.0327298 0.9656818 1.0039418 0.9855590 0.9571698 1.1046988 1.0399123 1.0128900 1.0598722 0.9935049 1.0075240 1.0193448 0.9077796 0.9963623 1.0630535 0.9680494 1.0491118 0.9418782 0.9191030 0.9754108 0.9791422 1.0260580 1.0420368 1.0618161 0.9794511 1.1135210 1.1185436 1.0839476 0.9146844 1.0212904 1.0544794 0.8946254 0.9483961 1.1375916 0.9857522 1.0999713 1.1254428 1.1265120 0.9386873 0.9977572 0.9485631 1.1507897 0.9604988 1.0713596 1.0230863 1.0490193 1.1198861 1.0795459 1.0400057 0.8786292 0.9584981 0.9538267 0.9933942 1.0334719 0.9843079 0.8676257 0.8188007 0.8880095 0.8261307 0.8018947 0.8374019 0.8469726 0.9389509 1.2498923 0.9476938 0.8311053 0.8918308 1.0128596 0.9203541 1.0006270 0.9232406 0.8738333 0.9335513 0.9429293 0.9594043 0.9078302 1.1128826 0.8684356 0.9125115 0.8611229 0.8843722 1.0601392 0.8436843 1.0089298 0.7739341 0.7688080 0.8493941 0.9889750 0.8141143 0.8267126 0.8158248 0.7563823 0.9081988 0.9155752 0.9438098 0.9758520 0.8320437 0.9922950 0.9878953 0.8388736 1.1113659 0.9379052 0.9958960 1.0250694 0.9941557 1.1199103 0.8994706 1.0774959 0.9212629 0.9105061 0.9286459 1.0656536 1.1363609 1.0320904 0.9769173 1.0586708 1.1707914 1.0475500 1.1293678 0.9125783 1.0627916 1.0932050 0.9080499 1.0869281 0.9980249 1.1612156 1.0430835 1.1898094 1.1414301 1.0260441 1.0793538 1.1279151 1.1639685 1.1084035 1.0719138 1.1177958 1.0899438 1.0114553 1.1311499 1.0976031 1.0552224 1.0853179 1.0229375 0.9914943 1.0036965 1.0733441 1.0440890 1.1054298 1.1085934 1.1396505 1.0117559 0.9883741 0.8981476 0.9119940 1.0005187 1.0882220 1.0170340 1.0180044 1.2637950 1.0059191 0.9569278 1.0050125 1.0766707 1.1470522 1.0876783 1.0141086 1.0903852 1.1293489 1.0735101 1.0613511 1.0682508 1.0546604 1.0266931 1.0889436 1.0931821 0.9826264 1.0695627 1.0254374 1.0826452 1.1110529 1.0674480 1.0648735 1.0696405 1.1194148 1.0932258 1.0277383 1.0048766 0.9935979 0.9347095 0.9149226 1.0330101 1.1104580 1.1427467 1.0979730 1.0215096 1.0185205 1.0144739 1.0395051 1.0569920 1.0845114 0.9981692 1.0272397 1.0203419 1.0175613 1.0214874 0.9942951 0.9161107 0.9458822 1.0338458 1.0630319 1.1106018 1.1368612 1.0721898 0.9479433 1.0852947 1.0698839 1.1570617 1.1438239 1.1925083 1.1215658 1.0739934 0.9800127 1.1102157 1.1677820 1.0844943 1.1862842 1.1781432 0.9616778 1.0161008 1.0407307 1.0111942 1.1397162 1.1505085 1.1240467 1.1444952 0.9759655 0.9199249 1.0386319 0.9826748 1.0040015 0.9370715 1.0066266 0.9993468 0.9427760 0.9719489 0.9646948 0.8934917 0.9241267 0.9242031 0.9515619 1.0477139 1.0688852 1.0505913 1.0148358 1.0376475 1.0143209 0.9710211 1.0413293 1.0030902 0.8228510 1.0897964 0.9966803 1.1423210 1.0934655 1.1389212 1.1822262 1.0494904 1.2574851 1.1543488 1.1696351 1.0832033 1.0261395 1.0170732 0.9325851 0.9693708 1.0006456 0.9183302 0.8926934 1.0025852 0.9910814 1.0296446 0.9569236 1.1208734 1.1396710 1.2238201 1.1291202 1.0890752 1.1798830 1.2590186 1.1922363 1.0694104 1.2126345 1.2455484 1.1564712 1.2045622 1.0152684 1.3712074 1.3360939 0.9958619 1.0699972 1.2698939 1.2404363 1.3290096 1.2154138 1.3116847 0.9654649 1.0370131 0.9761529 0.9562442 0.9700941 1.0048072 1.0353361 1.2180715 1.2004172 1.2869343 0.9136261 0.2361614 0.2131897 0.1568209 0.1488677 0.1517149 0.1641209 0.1749809 0.1750666 0.2343803 0.1978362 0.0000000 0.1810116 0.1983548 0.2354502 0.2264415 0.3355526 0.3155867 0.3631562 0.3428109 0.4248255 0.4519946 0.5601324 0.5985407 0.5095788 0.5167847 0.6178652 0.5375566 0.6043597 0.8310996 0.8030513 0.7894926 0.6830287 0.6487603 1.0374024 1.1453386 0.9344646 1.2677759 1.2488221 1.2295579 1.3986967 1.2115135 1.5699348 1.6300384 1.1747542 2.5336007 2.4606355 2.3940937 2.4007849 2.3279611 2.2522598 2.2000804 2.3236911 2.2060358 2.1699423 2.2114999 2.0903532 2.3017563 2.3802017 2.3493183 2.1993129 2.1918019 2.2540093 2.3586215 2.2478544 2.3552989 2.4661757 2.4357562 2.2365454 2.0560829 2.2598309 2.3532904 2.5508603 1.8749334 1.9969441 2.4619904 2.2628139 2.6110774 2.5864790 2.2033503 2.3442152 2.1952072 2.2307632 2.2199129 2.3435310 2.5040104 2.4282154 2.5490015 2.3952688 2.2387069 2.2650404 2.5991301 2.3383973 2.5681248 2.6418368 2.4099023 2.5780434 2.3183531 2.6307848 2.6197524 2.6077267 2.6592656 2.2965627 2.3762838 2.3868863 2.2680360 2.1661521 2.3302799 2.1325538 2.1075173 2.1703208 2.1408034 2.4113259 2.5913124 2.4873463 2.5895197 2.3967837 2.3710371 2.3960265 2.3885835 2.5073601 2.3993917 2.3251923 2.0541141 2.0234006 2.0895873 2.2150588 2.0969241 2.2433081 2.1776604 2.1718554 2.1320398 2.1605034 2.0580826 1.9410728 2.2152006 1.9589563 2.5177431 2.2111377 2.4975552 2.6825822 2.5023165 2.6768497 2.3785134 2.5356785 2.3906394 2.6098999 2.2730522 2.1781355 2.2542695 2.2066972 2.2777426 2.2061383 2.3703076 2.3762470 2.2086777 2.0825266 2.2100384 2.4046405 2.2965079 2.2565102 2.0329222 2.1913040 2.4871967 2.4443766 2.3865940 2.4405694 2.4309594 2.2655876 2.0118544 2.2551907 2.4079713 2.1314734 2.3532548 2.3125214 2.2564221 2.1511064 2.1407170 1.9456137 2.1476610 2.2631512 2.4745750 2.3604293 2.2655304 2.4028618 2.1735909 2.0768079 2.0549053 2.0759249 2.1737746 2.1753517 2.2338314 2.1310600 2.0819536 2.1370681 2.0127827 1.9979030 2.3062393 2.5105083 2.3114306 2.1301604 2.3223653 2.5083890 2.2916753 2.1908171 2.3117032 2.3685054 2.3552730 2.2562529 2.2606999 2.1732874 2.2200054 2.2584350 2.1823505 2.3525204 2.4904743 2.3602453 2.3978470 2.3057742 2.4819896 2.3018241 2.2769997 2.2486030 2.3234976 2.5613603 2.4433500 2.5963701 2.6169167 2.5430801 2.1952321 2.3144616 2.2362972 2.3518524 2.2842163 2.3915767 2.3501429 2.3002862 2.3898225 2.3380536 2.2419823 2.4067719 2.1196614 2.2779772 2.1832894 2.3760320 2.2574098 2.4781322 2.4648481 2.5173212 2.5116601 2.5013910 2.4731320 2.4349786 2.5397298 2.4475570 2.5210787 2.5129620 2.6137115 2.5391881 2.4892898 2.3579218 2.3820623 2.4786065 2.6690234 2.7899476 2.5223699 2.6732393 2.5967298 2.6068081 2.3156791 2.3295638 2.2147682 2.2941776 2.1887777 2.5561457 2.5948542 2.0282026 2.3682978 2.4848987 2.0632316 2.0656694 2.4836878 2.5226523 2.5797278 2.4686132 2.4486860 2.7206970 2.6687118 2.3604927 2.2430646 2.5054064 2.6104976 2.5621907 2.6062334 2.4884907 2.3089252 2.1828332 2.1435739 2.2320608 1.9918130 2.0308045 2.2489513 2.3724087 2.0995952 2.5090155 2.3334170 2.4175838 2.6449960 2.3569407 2.4436725 2.7897316 2.1789360 2.5683702 2.3910045 2.5033022 2.3494624 2.3014232 2.3709490 2.5153778 2.3800745 2.2761696 2.4193540 2.2563872 2.2115689 2.3384303 2.2735269 2.4461693 2.2575835 2.5102983 2.5183487 2.4569055 2.6546344 2.5182754 2.2856463 2.0956232 2.4681812 2.1037698 2.2899948 2.3671634 2.4631918 2.4348365 2.2391422 2.2990189 2.3456931 2.2816675 2.3328517 2.2533416 2.2924783 2.1338285 2.4421856 2.1050046 2.4038788 2.4671248 2.4481143 2.2702654 2.6848449 2.4229042 2.2402716 2.1838771 2.4673120 2.3693254 2.3316398 2.3521571 2.3181890 2.2650616 2.4217459 2.3877416 2.3984822 2.3132131 2.2193949 2.3669585 2.2986459 2.3954274 2.4437815 2.3401605 2.3864367 2.6358171 2.4033646 2.3899523 2.3389229 2.2128556 2.5199237 2.0330888 2.4739170 2.4452351 2.4737731 2.5666356 2.1725953 2.5068848 2.7658038 2.7241565 2.6626420 2.5042539 2.5431681 2.5268145 2.4201183 2.4375605 2.6184330 2.4618982 2.0293776 2.3985235 2.3849135 2.7238259 2.5189752 2.4676768 2.4996618 2.5533005 2.6361993 2.3936849 2.5490555 2.2513585 2.2235628 2.3844696 2.4169399 2.2026452 2.5862381 2.5050748 2.5681027 2.3144422 2.1964851 2.2636028 2.3208474 2.6883835 2.2716581 2.3389633 2.1104179 2.0540470 3.0856592 2.5797065 2.3268868 2.3726599 2.2100417 2.3763849 2.4082082 2.4573919 2.3570045 2.3813088 2.3519033 2.1574207 2.3429124 2.3782943 2.6352233 2.1448960 2.5666996 2.1198145 2.2309297 2.2249841 2.1788294 1.8234730 2.3806754 2.2238253 2.2209647 2.2907358 2.1512496 2.2633530 2.1341380 2.4008616 2.3493079 2.4684304 2.7381240 2.1942011 2.3965117 2.2371700 2.5418130 2.4852057 2.4159482 2.3246410 2.6063705 2.8899488 2.3120304 2.7053549 2.5401874 2.6665603 2.4909587 2.3431909 2.5187019 2.4463053 2.4062017 2.3973098 2.5359153 2.5558109 2.5549830 2.5693923 2.6265046 2.7161528 2.4937405 2.6450653 2.5000306 2.7210367 2.7212109 2.6853655 2.2679480 2.4022074 2.3146362 2.3930645 2.2554451 2.3176041 2.3510328 2.4351785 2.3243976 2.2863302 2.2096485 2.7044101 2.4573959 2.5798246 2.6470168 2.6853157 2.5617989 2.9563503 2.7529061 2.7799170 2.6965341 2.9890272 2.6499513 2.7774164 2.7071639 2.8260667 2.8815953 2.2831524 2.2388166 2.1007908 2.2152824 2.2767139 2.3697130 2.5901363 2.6387473 2.4067201 2.4635030 2.5280555 2.4033998 2.4233348 2.5335882 2.6995219 2.6358467 2.5821912 2.3641629 2.3182061 2.2158696 2.3859637 2.3623161 2.2359766 2.5047715 2.4222079 2.4206988 2.1611761 2.3998122 2.5463843 2.2272351 2.4882208 2.2550002 2.4271708 2.3002845 2.3745581 2.4845919 2.4747596 2.5514091 2.7945307 2.5808140 2.7575827 2.8117970 2.7143152 2.5438092 2.4475295 2.8408671 2.5048806 2.5896591 2.5442491 2.7671071 2.7481242 2.6699008 2.4641001 2.6538814 2.5789259 2.5884577 2.2560523 2.6469309 2.7325005 2.8393439 2.5871859 2.6504502 2.5105989 2.2530642 2.7759602 2.5690980 2.4435667 2.4972794 2.6484032 2.4902034 2.7825789 2.7150225 2.4026794 2.9044118 2.4671599 2.5461832 2.6623232 2.5035345 2.4156451 2.2003057 2.2270894 2.0885766 2.3017059 2.2195947 2.1744175 2.0796304 2.3119872 2.3659650 2.4255564 2.2567179 2.2476458 2.3139721 2.3758942 2.3562437 2.2995860 2.2277884 2.0432267 2.2209787 2.2836778 2.2902162 2.3542417 2.3501933 2.4032339 2.5335202 2.3431234 2.2544356 2.2346220 2.4113129 2.4112591 2.3020545 2.3866510 2.4371995 2.3345022 2.4233694 2.7478801 2.6551085 2.8688907 2.7349858 2.7824016 2.9559657 2.9758824 2.9602705 2.4435178 2.8943732 2.9383080 2.8451283 2.8686017 3.0953154 2.7654654 2.9939844 2.8850096 3.0121823 2.9331520 2.6501207 2.9813256 2.7861620 2.8126586 2.9982550 2.8689831 2.6962707 3.0501965 2.6634856 2.4484866 2.8027083 2.4837750 2.8809664 2.8476626 2.5656116 2.5353263 2.7863068 2.8230013 2.7578386 2.5097845 2.8374084 2.7911826 2.5080350 2.1302389 2.3219522 2.3300239 2.5052522 2.3640423 2.1870771 2.3162292 2.4466073 2.9259119 2.2664420 2.2887465 2.9075234 3.1361824 2.6970882 2.7207930 2.7218068 2.5687495 2.3875089 2.4065416 2.3000441 3.2972727 3.4732601 2.8110095 3.1812061 2.9411247 3.0779263 2.8859615 2.8160260 2.9625004 2.4631293 3.2039686 2.9673668 3.3779478 2.5290030 2.9624186 3.4871172 3.0816975 2.4778569 2.9572609 2.4948096 3.0882946 3.1665135 2.9466684 3.0662519 2.9476138 2.9847676 2.9890376 3.0370089 3.1456662 3.1338081 2.8449338 3.0522992 2.9743733 3.0529108 2.8219875 2.9882519 3.0657405 3.1664934 3.1175211 2.8636706 3.1401536 3.5165524 3.6918588 3.3230411 3.0661326 2.9694907 3.0351918 3.3381905 3.2328601 2.7879190 2.7379602 3.2656034 2.9484501 3.0268660 2.8110626 3.4821295 3.0734974 3.1881950 2.8513391 2.9490337 3.2798739 3.2164178 3.2873098 3.3205093 3.2509836 3.1123412 3.3019290 3.0591172 3.3260415 3.4762048 3.1714238 2.8225432 2.8457992 2.8923035 2.7580686 3.2057699 2.7450927 3.1278269 2.2294940 1.8141322 2.6520580 2.8463722 2.5482988 2.3192562 2.4615006 2.5201529 2.5885696 2.9861230 2.6679751 2.7075838 2.8935620 3.0620967 2.8709913 2.9207012 2.7952776 2.9822188 2.9320605 2.9535861 2.9833734 2.8558690 2.9340811 2.9674184 2.9516705 3.0115679 2.4579629 2.8892100 2.5103317 2.5070211 2.0640927 2.1508109 2.3131432 2.4661922 2.7335548 2.7463384 2.8152644 2.8643261 2.7512848 2.7682268 2.9921248 2.8541328 2.7362610 2.6314017 3.1218979 2.8947615 2.9424643 2.8280890 2.9080350 2.9670901 3.1711373 3.2214198 2.9268650 2.5702821 3.0988945 3.3446962 3.0239224 3.1534260 3.0570696 3.0692598 3.1161816 2.9139808 2.9726247 2.9420877 3.0852276 3.2102366 3.2765068 3.1044974 3.0197051 2.9394291 3.0974409 3.1049532 2.9564055 2.9996258 3.0374305 3.2478308 3.2254265 2.8414274 2.9190001 2.7888815 2.7199349 2.7609781 3.0987048 2.9337387 3.1268011 2.9654917 3.1406530 3.0094497 3.2715245 2.9649669 3.0998077 2.9344022 2.9850551 3.0530916 2.9998271 2.8497058 2.9333485 3.1426438 2.9484898 2.9545052 3.0149967 2.8967537 2.8813211 3.0174094 3.1046316 2.9689425 2.9310655 3.1195090 2.9883713 2.8737173 2.8304636 2.8876968 2.8415494 3.2259654 3.3398950 2.9679319 3.1790888 2.8130194 3.1119816 2.8853189 2.9980932 3.0508873 2.6527190 2.8151324 2.9339752 2.7909912 2.7635371 2.7002985 2.5814331 2.6905751 2.8062823 2.7064058 2.3526548 2.5633401 2.4687301 2.6882992 3.1547011 2.6843139 2.7730779 2.7709464 2.9766669 2.8927196 2.7842083 2.5266776 2.6924996 2.8657484 3.0663036 2.8070375 2.8127396 2.8820247 2.7492129 2.9597865 2.8013142 2.9926897 3.0542499 2.7700842 2.4991834 2.8053937 2.8188287 2.7657521 3.0740412 3.0610585 2.7532894 2.8682362 2.6637428 2.8239072 2.7132709 2.6971373 2.7255018 2.6592676 3.0271697 2.8717996 2.8380776 3.1986523 2.9590577 3.4409380 3.1468676 2.5242110 2.9540437 3.2400533 2.9059229 2.6242730 2.4495913 2.7195130 2.7503145 2.9723490 2.9514489 2.8567991 3.3584877 2.8884152 3.0847725 3.0299207 2.8209459 3.2054605 3.3165760 2.8507589 3.1193816 2.8242340 3.1881082 2.7566084 2.9500843 3.1941691 2.9876185 2.8429123 2.9184322 2.9316056 3.0737361 3.0006366 2.9319276 2.7498873 2.9003653 3.1734256 3.2616624 2.9884503 2.9009895 2.9213172 3.0594299 3.0551735 3.1705450 2.8008042 2.7350705 2.8895590 2.9303174 2.7049729 2.7005280 2.8564028 2.7075980 2.8597743 2.9767263 3.0961713 2.7179933 2.5723758 3.0299797 3.1553931 2.8861679 2.8660570 2.9594241 2.8127593 2.8516517 2.9845706 2.7336453 2.6322160 2.8935563 3.0701562 2.8366956 3.0149993 2.7598832 2.7321233 2.6645826 3.0094772 3.1624939 3.5718334 3.2247657 3.1433873 3.6498444 3.2652173 3.3798709 2.9358992 3.0661496 3.0698728 3.2861915 3.4377487 3.1375497 2.9813774 3.0566016 2.8717373 2.8655352 2.7511377 2.9448067 2.8529864 2.7920470 2.8751658 2.7685777 3.0918613 3.0025043 2.6556167 2.7856128 3.0346475 2.8221240 2.8349750 2.1217396 2.4031820 2.8618349 2.7515672 2.6512381 2.9731374 2.2908867 2.6042102 2.5153838 2.5610082 2.5246963 2.6950760 2.5844217 2.6029535 2.9052396 2.8819969 2.7402113 2.7679845 2.8365024 2.7265190 2.9195466 2.8357497 3.0214453 2.8938428 2.9072043 2.9585885 3.1771165 2.7947445 2.9421836 2.7246827 3.0383383 2.9308028 2.9667076 2.7771526 2.9709992 3.1003379 3.3175490 3.2377942 3.2144211 3.1374253 2.8169649 3.0577607 2.8262051 3.1595518 2.9190378 2.6774613 2.6959139 3.0975904 2.8853649 3.0217141 2.8765445 2.8833612 2.8808442 3.0758208 2.9095168 3.0384784 2.9158142 3.0445786 2.8837312 2.9876206 2.9496743 2.6995334 2.7358526 3.2371958 2.3764147 2.3885458 2.3649238 2.5536082 2.2299102 2.8323377 2.9905019 2.4325845 2.4591143 2.6299946 
assembly_BlackSea11|NODE_23936_length_16330_cov_5.992135_6|protein       2.8144256 2.6760469 2.7437819 2.5020334 2.5462373 2.4439402 2.2071210 2.3088989 2.3999839 2.2815622 2.8325693 2.4077833 2.2765362 2.5886516 2.3509081 2.0891602 2.7147009 2.5843280 2.4304018 2.3738499 2.3850737 2.6288579 2.8670615 2.3683608 2.4966155 2.3397852 2.5615543 2.5077398 2.6279322 2.7351656 2.6819220 2.4552163 2.4983532 2.5102494 2.5663394 2.7057921 2.3739059 2.9010347 2.5418948 2.8941064 2.7199260 2.8308500 2.4078639 2.2991306 2.3596784 2.4418487 2.6427568 2.4824815 2.5821700 2.6038512 2.4173959 2.5468389 2.4807254 2.3192653 2.2889511 2.2696850 2.4269199 2.4042929 2.3215655 2.3941014 2.8726822 2.6679953 2.7904555 2.4826412 2.5955841 2.4612410 2.5881272 2.6007167 2.7673462 2.3449120 2.3271153 2.6843849 2.4448981 2.7966748 2.3999843 2.9207573 2.3778058 2.3612438 2.3723818 2.4791975 2.4333072 2.7755851 2.6808773 2.6741299 2.7328788 2.6518722 2.2494247 2.6802373 2.5542195 2.2629642 2.5392732 3.1181433 2.8414441 2.4643798 2.6502161 2.6119167 2.6287126 3.0222134 2.5605513 2.7161036 2.6087761 2.6562605 2.7401482 2.8094485 2.8167186 2.9233285 2.9749715 2.8256940 2.6436177 3.0615064 2.5115322 2.4304508 2.6258860 2.4576747 2.9072514 2.6499755 2.7711056 2.3805278 2.6572517 2.7438442 2.8084650 2.4064447 2.1551726 2.3524418 2.4383418 2.3090811 2.5424257 2.4548150 2.5220972 2.3665761 2.2135021 2.3237999 2.3889753 2.5483333 2.4942026 2.7368920 2.4955090 2.2117368 2.3510891 2.3308162 2.5298056 2.6468599 2.5549314 2.3163482 2.4235298 2.3754313 2.3496893 2.8336597 2.1997354 2.5366451 2.7434670 2.1556559 2.5418845 2.2770420 2.4540783 2.3013079 2.6380778 2.6887998 2.5270284 2.5488697 2.3649186 2.4487892 2.4089088 2.4627160 2.4335482 2.5032369 2.2867708 2.3556343 2.7294705 2.7295396 2.8372124 2.4245666 2.1277916 2.4270933 2.3675447 2.3384270 2.2843145 2.1809969 2.3493717 2.4039728 2.5823723 2.3699103 2.4390314 2.1922524 2.1694600 2.3442308 2.7045401 2.6734953 2.3107292 2.4220722 2.0815654 2.0801675 2.2023713 2.0458518 2.0320731 2.1177488 2.0420252 2.2142382 2.1502617 2.0596769 2.0519334 2.0745140 1.8940430 1.8835867 1.7279233 1.8313366 1.8022502 1.7746973 2.0934657 2.1493194 2.0215380 2.0828071 2.1989179 2.1818181 2.1509419 2.0797231 1.9398726 1.8844535 2.1051085 2.0522489 2.4317068 2.3050809 2.2788524 2.1955328 2.4062966 2.3049913 2.0611662 1.8169837 1.8136719 1.8751881 1.7627147 1.9614075 1.9360018 1.7980435 1.9640134 2.1589593 2.1277146 2.0481307 1.9296514 1.9864038 1.8348001 1.9922346 1.7060882 1.5938241 1.7789887 1.7057092 1.6251328 1.5397801 1.5707255 1.6290351 1.4163467 1.6902228 1.7022321 1.7605307 1.7602991 1.6861646 1.6161604 1.7657410 1.7563468 1.7485252 1.8176744 1.7500278 1.6397704 1.8174665 1.6087260 1.7820558 1.7894966 1.8814654 1.8945532 1.9025593 1.7961219 1.5783132 1.9242586 1.8623656 1.8636788 1.8778490 1.8399931 1.9306717 1.7625494 1.7879935 1.9095252 1.7821081 1.7801134 1.9575947 1.7752655 1.8965261 1.9692044 1.9002859 1.7760289 1.9196886 1.9285123 1.9864796 1.9482581 1.8506588 1.8419524 1.9649149 1.8539457 2.0888398 1.8562017 1.7954721 1.8073976 1.7967627 1.9196388 1.8196146 1.7465552 1.8031731 1.6790775 1.5758448 1.7369757 1.8026996 1.9208893 1.7357375 1.6150321 1.6521697 1.6699085 1.6702841 1.7710346 2.0167446 1.7502762 1.8408298 1.7637502 1.7833697 1.8220768 2.0581941 1.9511874 1.8378596 1.7307264 1.7116962 1.8348870 1.8244910 1.6384064 1.8375117 1.6954371 1.9377429 1.9103792 1.8687202 1.9150187 1.8093292 1.8802982 1.8076655 1.9182114 1.6975141 1.8650292 1.9577801 1.8325952 1.8384275 1.7815407 1.8580941 1.9240324 1.8640099 1.6754986 1.8162895 1.6007904 1.7173562 1.7205504 1.9733432 2.0446885 1.6957293 2.1177868 1.8044497 1.7246652 2.1155819 1.6389504 1.8086923 1.9158577 1.7967783 2.7631683 2.5587714 2.4998570 2.3810292 2.7417634 2.6899706 2.8120455 2.7126987 2.5972089 2.9349986 2.7930077 2.4924872 2.9632221 3.1719948 2.7982613 1.8118006 2.2488796 2.0362604 2.1634607 2.0053855 1.9736332 2.0254246 2.5280018 1.9167375 2.0179528 2.0617639 2.1517424 2.3602932 2.7459615 2.7599555 2.5062827 2.5766468 2.7230873 2.5364723 2.7197092 2.5089298 2.4634299 2.6798286 2.7493960 2.2646660 2.7726793 2.4906070 2.5317227 2.7135872 2.5852435 2.4761840 2.7277236 2.7302056 2.6857762 2.6814226 2.8413413 2.5850715 2.7803587 2.5493387 2.4049892 2.5444779 2.4696312 2.4907668 2.3621617 2.6082468 2.5395723 2.5989883 2.6175167 2.5156719 2.7058567 2.5060392 2.6710398 2.3183881 2.6846442 2.7261219 2.8976888 2.4639880 2.2927778 2.4850378 2.2047558 2.2790769 2.1828211 2.2910672 2.2437181 2.4140321 2.0747248 2.0106468 1.8509985 1.9645668 2.0900212 2.1400126 2.1936900 2.2543566 1.8982735 2.2431431 2.3394596 2.3408005 2.4396136 2.2241863 2.0072496 2.3028451 2.0720600 2.3013054 2.2825554 2.2797960 2.2522892 2.2494630 2.4548162 2.4126643 2.1778383 2.1773461 2.5327975 2.2192355 2.4795312 2.4531631 2.3898149 2.0661829 2.2501723 2.0733236 2.0573843 2.3839928 2.2386324 2.3883401 2.4050336 2.2802039 2.2879075 2.0418097 2.0304290 2.5157085 2.0883020 2.3798160 2.1181087 1.9279827 1.9040956 1.8892196 1.8314199 1.8680698 1.9114520 1.8823939 1.8493330 1.8593066 1.7947617 1.8115786 1.9307353 1.9777994 2.0435414 2.0254230 2.0764399 1.9115774 1.9974956 2.3145214 2.1696807 2.0196675 2.2937171 2.0201582 2.0657135 2.0442753 2.2297789 2.0722794 2.0938426 2.1127325 2.2882822 2.0278680 1.9125956 1.8825359 2.2253808 2.4193178 2.2405192 2.1318848 2.2491878 2.1159385 2.0740432 2.2671386 2.1019641 2.0709538 2.0419968 2.6303452 2.8234564 2.0955768 2.0783739 2.5914304 2.5011144 2.6539104 2.4639742 2.0224618 2.2541884 2.4779694 2.6034536 2.5653905 2.2507723 2.2588367 2.4695499 2.4466647 2.1516031 1.5838708 1.9356499 2.0450399 2.1465298 2.3422506 2.1303476 2.1610573 1.9438942 2.0356221 1.9802250 1.5548038 1.7900660 1.8436267 2.4433104 1.9072929 2.5724641 2.3005343 2.2664279 2.5370642 2.5595300 2.8184100 2.7546452 2.4335235 2.5659767 2.4006742 2.5931365 2.3187741 2.8037438 2.0944535 2.4680995 2.3405810 2.4758861 2.5561717 2.4018775 2.1304508 2.2300050 2.4516082 2.5390239 2.4605583 2.2050712 2.3726947 2.4127715 2.4368602 2.1624149 2.4970035 2.3782405 2.3776652 2.4927918 2.3705359 2.3956456 2.5095514 2.5770474 2.5647172 2.5576607 2.6133659 2.4733155 2.6267839 2.6448788 2.6416933 2.4438804 2.3670007 2.5116147 2.5036865 2.5236509 2.5915704 2.5801234 2.4939061 2.5686883 2.7638238 2.4792017 2.0703208 2.6136145 2.4778588 2.5673151 2.6341120 2.5945281 2.5660859 2.2098066 2.2856655 2.5871114 2.6406065 2.2837403 2.7574867 2.8985089 2.6392006 2.5387251 2.6037439 2.5805075 2.4403853 2.6201585 2.8173561 2.4452069 2.4584831 2.5431543 2.3782894 2.4519816 2.4661927 2.6941325 2.5002882 2.7031572 2.4247315 2.5711133 2.5280138 2.4371569 2.5222061 2.3437420 2.4665896 2.1001194 2.2384290 2.3827369 2.5019244 2.6896024 2.2932519 2.5541712 2.2477279 2.3712187 2.3792429 2.4005379 2.0274173 2.8046405 2.6707456 2.6505054 2.6156421 2.5022125 2.5339770 2.4606227 2.4519715 2.6617337 2.7186593 2.4084095 2.2401023 2.3216979 2.3174801 2.1877026 2.0001406 2.2594001 2.2566130 2.0087346 1.8625867 2.1439562 2.1809514 2.0801199 2.1272078 2.3147699 1.9658934 2.0953348 2.6977553 2.2428411 2.2077096 2.1935467 2.3641399 2.3154101 2.3684283 2.3109157 2.1513064 2.0916246 2.0810398 2.2354824 2.3914991 2.3309351 2.2919429 2.3724193 2.1917978 2.2812535 2.2417380 2.0745453 2.3735079 2.0441472 1.9106346 2.9221362 2.9809851 3.0472762 2.7246524 2.3757350 2.5893619 2.7412494 2.7570638 2.6052132 2.5250440 2.5676793 2.4614869 2.7787113 2.4880420 2.5039967 2.7714191 2.8406462 2.4218742 2.5739817 2.6133814 2.1971882 2.7219546 2.7020759 2.5155464 2.4493358 2.3373912 2.4189490 2.3256273 2.3091123 2.4244802 2.2362639 2.1894677 2.3827368 2.5519389 2.1277378 2.4800169 2.2338146 2.1648872 2.5275642 2.2928884 2.4878125 2.0923355 2.2966677 2.2645491 2.6905276 2.7826189 2.3329850 2.5450916 2.3006518 2.7408898 2.5909564 2.2849957 2.1070672 2.3473122 2.3351537 2.5029560 2.5467097 2.3045269 2.4895724 2.6838872 2.8102484 2.3902060 2.9477865 2.8342218 3.1427037 2.7844581 2.9890926 2.6808549 2.5108966 2.4751812 2.5935370 2.9971741 2.7513467 2.6097884 2.9101376 2.9940195 2.7611344 2.5438196 2.4921631 2.6516167 2.8899298 2.6692262 2.7249793 2.8136709 2.6956729 2.4036465 2.7442757 2.9165087 2.9295257 2.7239270 2.6694213 2.9434355 3.2292893 3.1713625 2.7954518 3.0060334 2.8008192 2.9023852 3.3330989 3.1257519 2.8866939 3.1363328 2.5994583 2.4178968 2.6042001 2.1707335 2.2178311 2.2796893 1.7056230 1.6087001 1.8443122 1.7477938 1.8216031 1.7585978 1.6909592 1.8259978 1.7951414 1.7724862 1.7655522 1.7435112 1.6971300 1.8096863 1.6869423 1.7301724 1.6529975 1.7269361 1.8266943 1.8217543 1.8742008 1.5638388 1.7247123 1.6606478 1.6625070 1.6274893 1.6302533 1.5228540 1.7424218 1.6996972 1.6433729 1.6511522 1.5728103 1.6194829 1.6685976 1.5969837 1.4422859 1.4819024 1.5261787 1.5280673 1.5816137 1.5223869 1.4297778 1.4171168 1.6841145 1.5362594 1.9164468 1.8783250 1.7992063 1.6061278 1.7263482 1.7146357 1.5832890 1.6280360 1.8046414 1.6867023 1.4690040 1.4926725 1.5879365 1.6343310 1.5874626 1.6043525 1.6697608 1.6991577 1.7024261 1.5767542 1.7284938 1.5976663 1.7020705 1.6750137 1.6833324 1.5653830 1.6897365 1.6239145 1.7288500 1.5631467 1.8131097 1.6859443 1.5805918 1.6139791 1.7493768 1.5042615 1.5276806 1.5362114 1.4071759 1.4999289 1.7253565 1.4850864 1.5432929 1.3228665 1.2263977 1.3535532 1.3374414 1.3212872 1.7736742 1.7158444 1.7539761 1.7470276 1.9759995 1.8962455 1.6595257 1.6046341 1.6390802 1.4725495 1.4736998 1.6069687 1.5715436 1.0259242 0.9788319 1.0261302 0.9511780 1.0196752 1.1140843 0.9613119 0.8971563 0.9578026 0.9157799 0.9859149 0.9690535 0.9184668 1.0457049 1.0145244 1.0604485 1.1436296 1.1137210 0.9819959 0.9385732 0.8989135 0.8639168 0.7702572 0.7928688 0.8890677 0.7989352 0.8656503 0.8501836 0.9012550 0.8435023 0.8081838 0.8242294 0.8920029 0.8792870 0.8831948 0.8884704 0.8891051 0.9124545 0.8563231 0.8966827 0.8600644 0.8297514 0.8739335 0.9295422 0.9688062 0.9224060 0.9274677 0.9966238 0.9308051 1.0593122 0.8566023 0.9674173 0.7668196 0.9335581 0.9485771 0.7877303 0.8145142 0.8965347 0.8775196 0.8962967 0.8589219 0.8011594 0.7964929 0.8815026 0.8099957 0.8460566 0.7515674 0.6608405 0.6294708 0.7089282 0.6983272 0.6681062 0.7570548 0.7683048 0.7992345 0.8032024 0.7016523 0.7979047 0.9129566 0.7854507 0.7747278 0.7072802 0.6973662 0.7240505 0.7136544 0.7580841 0.7162554 0.7163462 0.7672224 0.9659286 0.9270665 0.9255164 0.9616551 1.0135771 0.9720052 1.0049990 0.9282038 0.9343260 0.9938362 0.9292552 0.9369965 0.9838629 0.9365149 0.8229448 0.8314680 0.7997549 0.8467034 0.9059093 0.8728674 0.9766176 0.9737165 0.9045773 0.9055061 0.8758732 0.8906353 0.7940364 0.8073304 0.9131860 0.7935639 0.7553973 0.7584125 0.9539477 0.8454775 0.8076865 0.7973707 0.8993975 0.9266786 0.7561987 1.0260435 1.0362255 0.9814693 1.0013962 0.9289267 0.9211059 0.9382897 0.9594389 1.0470013 1.1232436 1.0212540 0.9594346 1.0719204 1.0854773 1.0593490 1.0984683 1.1161991 1.0262737 0.9992417 0.9828026 0.9591078 0.9899499 0.9603420 1.0185609 0.9641564 1.0700714 0.9775567 0.8692919 1.0678482 1.0410519 1.1113653 1.0290491 1.0229117 0.9246810 1.0890047 1.0109278 1.0556489 1.0224919 0.9908627 0.9978273 1.0423960 1.0583987 1.0429951 0.9161719 1.0688312 1.0321966 0.9942194 1.0474296 1.0517396 1.1736087 0.9890818 1.0754344 1.0894047 1.0939098 1.1292324 1.0386103 1.0319112 1.1052334 1.1458831 1.0005759 0.9798741 0.9849984 0.7938407 0.8262939 0.8724493 0.8009628 0.8365457 0.9497257 1.0649295 1.0585890 0.9892150 0.8850679 1.0229072 0.9723740 0.7466833 0.9544707 0.8511417 0.9494521 0.9270857 0.9611358 0.9389294 1.0009772 0.9844572 0.9367366 0.9178767 0.9500509 0.9911589 0.9572556 0.9919122 0.9204829 0.8659207 0.8827610 0.9308444 0.9888007 1.0521719 0.9676136 0.8895604 1.1068519 1.0785637 1.0402097 1.0957429 0.9899444 1.0548565 1.0662801 1.0791739 1.0512169 1.1115793 1.0554856 1.0083716 1.0451041 1.1363687 1.0227484 1.0589832 1.1311697 1.0497977 1.0298942 0.9932065 1.0401325 0.9975354 0.9363965 0.9717992 0.8519500 0.9403959 0.9728559 0.9046756 0.8652743 0.9127126 0.9470884 0.9079062 0.9045137 0.9172851 0.9306930 0.7946266 1.0724675 1.0513203 0.8974986 0.9206040 1.0550728 1.0861401 1.0288504 1.0001757 0.9582405 1.0457921 0.9427249 1.0042787 1.0657040 0.9865236 1.1553292 1.0141975 1.0556116 1.0993929 1.0625386 0.9641575 1.0159459 1.0405513 0.9295796 0.9528477 0.9614907 1.0357634 0.9952673 0.9676854 0.9805930 0.9993046 1.1191609 1.0196618 1.0400605 1.0306741 1.0147453 1.0627295 1.0123907 0.9121473 1.0078689 1.0616031 1.0028236 1.0246210 0.9579147 0.8999043 0.9798566 0.9932547 1.0610319 1.0770335 0.9740361 1.0445636 1.1632893 1.1250514 1.0541578 0.9421058 1.0257393 1.0661385 0.8838212 0.9402222 1.1579382 1.0014879 1.0990085 1.1005023 1.1582791 1.0265812 1.0189852 0.9897864 1.2004576 1.0386514 1.0884496 1.0579320 1.1019282 1.0763894 1.0767607 1.0496679 0.8873628 0.9650899 0.9971270 1.0144121 1.0486674 0.9896578 0.8874396 0.8467986 0.8854300 0.8430559 0.7918563 0.8985520 0.8799512 0.9051499 1.2313606 0.9582504 0.7830322 0.9531798 1.0420310 0.9337087 1.0494500 0.9942435 0.9069004 0.9983669 0.9875240 0.9656795 0.9103257 1.1610871 0.9118934 0.9582155 0.8893898 0.8589449 1.0215241 0.9030779 1.0094845 0.9036792 0.8843894 0.8840588 0.9799460 0.8401037 0.8228563 0.8036499 0.7324991 0.9121308 0.9090624 0.9946982 0.9284151 0.8531203 0.9864596 0.9688761 0.8803637 1.1079403 1.0307588 1.0487089 1.0692291 1.0201736 1.0855787 0.8153888 1.0506996 0.8812463 0.9485080 0.9288942 1.0612308 1.0615918 1.0485317 1.0134528 1.0632181 1.1580432 1.0473753 1.1033366 0.9333923 1.0572713 1.0611467 0.9413990 1.0590748 1.0036494 1.1159827 1.0030726 1.1473416 1.0818990 1.0480175 1.0493513 1.0952672 1.1499424 1.0696798 1.0186353 1.0955938 1.0356906 0.9671284 1.1042456 1.0959984 1.0705647 1.0379833 1.0031119 1.0205920 1.0298409 1.0793307 1.0446157 1.0826808 1.0863959 1.0596346 1.0403139 0.9810857 0.8778660 0.8744640 1.0147433 1.1087651 1.0987200 1.0205608 1.2315182 1.0162836 0.9988003 0.9908055 1.0569693 1.1820890 1.0705771 0.9975421 1.1329871 1.0928004 1.0786283 1.0590973 1.0841858 1.0994038 1.0517518 1.0828852 1.1422072 0.9551670 1.0237093 1.0550705 1.0459771 1.0984244 1.0739164 1.0733664 1.0965174 1.1110675 1.0989229 1.0953136 1.0193484 1.0140505 0.9699268 0.9762227 1.0754747 1.1414082 1.1796037 1.1457838 1.0067457 1.0950094 1.1344932 1.0167122 1.0668694 1.1002924 0.9766555 1.0845733 1.0163184 1.0307664 1.0608800 1.0300253 0.9165779 0.9900159 1.0409938 1.1008179 1.1039843 1.1498852 1.1092778 0.9891400 1.0552754 1.0657213 1.1544817 1.1693136 1.1558738 1.1963964 1.1194407 1.0196258 1.1675525 1.2368185 1.1455386 1.1476653 1.1336254 0.9933082 1.0476362 1.0693053 1.0795864 1.1542278 1.1380934 1.1341894 1.1385144 0.9302758 0.9920084 1.0565748 1.0156487 0.9952202 0.9771680 0.9721314 0.9955585 0.8932303 0.9860100 0.9616094 0.9144985 0.9144075 0.9191456 0.9450698 1.0572431 1.0675794 1.0594026 1.0718719 1.0603552 1.0367769 1.0097169 1.0894331 0.9733118 0.8983974 1.0856325 1.0213590 1.1382727 1.1566114 1.2207686 1.1275746 1.0869596 1.2960146 1.1611082 1.2153148 1.1595925 1.1100303 1.1378834 0.9286023 0.9670465 1.0052963 0.9148450 0.9967881 1.0731293 1.0424478 1.0514971 0.9875249 1.1112420 1.1234633 1.1877299 1.1398916 1.1259607 1.2124547 1.2365899 1.1949848 1.1329968 1.1970531 1.2594943 1.1247836 1.2623179 1.0796789 1.3756240 1.2400134 1.0024886 1.1035615 1.3471733 1.2792947 1.2584754 1.2085731 1.3052902 0.9797749 1.0560862 0.9991692 0.9993309 0.9700261 1.0054376 0.9979158 1.1757911 1.2510436 1.2516057 0.8801299 0.1948121 0.2090614 0.1756431 0.1502258 0.1829125 0.1572939 0.1799456 0.1527741 0.2058172 0.1601372 0.1810116 0.0000000 0.2181502 0.2219185 0.2470604 0.3324384 0.3392055 0.3313505 0.3862267 0.4286354 0.4503730 0.5414108 0.5687137 0.4640329 0.4634371 0.5371300 0.5095587 0.5353308 0.8291260 0.7852131 0.7369530 0.7480895 0.6365769 1.0866949 1.0969898 0.9052606 1.2958137 1.2055095 1.2133186 1.3992709 1.2557449 1.5838632 1.6929322 1.0877372 2.4741654 2.5582978 2.3698745 2.3283962 2.2803594 2.3392745 2.2723803 2.3071935 2.2114366 2.1723151 2.1590361 2.0315230 2.2428819 2.2121686 2.2832456 2.2825067 2.2592475 2.2422581 2.3626811 2.2945103 2.3488795 2.4966538 2.3973991 2.2184606 2.1294211 2.3098384 2.2378350 2.4424978 1.7642711 1.9208803 2.4736365 2.3403063 2.6447943 2.6246701 2.0582567 2.2790078 2.0707642 2.0073223 2.0594835 2.2225728 2.4308909 2.3852100 2.4563984 2.3177794 2.2450706 2.2386907 2.4895980 2.3302926 2.5740547 2.5731898 2.5313507 2.6363038 2.3189921 2.5573750 2.5669919 2.6290758 2.6394897 2.2862495 2.4194059 2.2061427 2.1691382 2.0657294 2.2227555 2.2086324 2.1092231 2.1193359 2.0952460 2.2461721 2.4584001 2.4131346 2.5401284 2.4146964 2.3605068 2.3908829 2.3059124 2.4354593 2.3708118 2.2540986 1.9491365 1.8800764 2.1015061 2.1917127 2.0123178 2.1972436 2.0891283 2.1182234 2.0483458 2.0041853 1.9656642 1.8998718 2.1927871 1.9233163 2.5429271 2.1599826 2.4446953 2.5686050 2.4475738 2.5073770 2.3386095 2.4518271 2.2060767 2.4027067 2.1397639 2.1134630 2.1436275 2.1482610 2.1250993 2.0762831 2.2527490 2.2230918 2.0406267 2.0318058 2.1557269 2.3421774 2.2420201 2.2203087 2.0683918 2.1366279 2.3140934 2.2925143 2.2396159 2.3411062 2.2782398 2.1398867 1.9234451 2.1918645 2.3482183 2.1338315 2.2746009 2.2290328 2.1793971 2.0885161 2.0699685 1.9595190 2.0475969 2.1982348 2.4810103 2.2553495 2.2076299 2.2898688 2.1819631 2.0841360 2.0614830 2.0777016 2.0596934 2.0169274 2.0844460 2.1078535 1.9914158 2.0673070 1.9395855 1.9578608 2.1721265 2.3786428 2.2258857 2.1954452 2.2010175 2.4604387 2.2321852 2.1511160 2.2878972 2.3044956 2.2596707 2.2079061 2.2831105 2.0998068 2.3376455 2.2341298 2.1288658 2.2981556 2.3908820 2.3011702 2.2913759 2.3378241 2.4543453 2.2571482 2.2151720 2.2289495 2.2192598 2.6045491 2.4681920 2.5613310 2.5083085 2.4245643 2.1405310 2.1291746 2.1499663 2.3792542 2.2923658 2.3673045 2.2360381 2.2360280 2.2430311 2.2182649 2.1644369 2.2860010 2.0271875 2.1885294 2.1100242 2.2770560 2.1221630 2.3815194 2.3241684 2.3961234 2.3307180 2.3742346 2.2632655 2.3094748 2.4109526 2.3682776 2.4256246 2.4315522 2.5014801 2.4752642 2.4348773 2.3826049 2.3695259 2.4814146 2.6110122 2.6610287 2.4889359 2.6754334 2.5293734 2.5156907 2.1908749 2.2101778 2.1820287 2.2731678 2.0664109 2.4525885 2.4692703 1.9946152 2.2762659 2.3151950 2.0264378 2.0982905 2.4080579 2.4210514 2.4543523 2.4746784 2.3700860 2.4938385 2.6765940 2.4281450 2.1338063 2.3663738 2.4922244 2.4650124 2.6033184 2.4184947 2.2526640 2.0909172 2.0652172 2.1469602 2.0381597 1.9678685 2.2689354 2.2316413 1.9588645 2.3374667 2.3313103 2.3265072 2.5296578 2.3349222 2.3397325 2.5885810 2.1523892 2.4559178 2.4408373 2.4646854 2.3472288 2.3321364 2.2419388 2.3494744 2.2483280 2.2397309 2.2849429 2.1234707 2.1339494 2.2183567 2.2715313 2.2031786 2.1969035 2.4310558 2.4610776 2.3708676 2.5705232 2.5094171 2.1823396 2.0988713 2.4013773 2.1455608 2.2363112 2.2952451 2.3683451 2.3562232 2.2153684 2.3170842 2.3079719 2.2552200 2.3560194 2.2692071 2.2557051 1.9937458 2.3633538 2.1420819 2.3935876 2.4010928 2.3972018 2.1773692 2.4464221 2.1821352 2.1022248 2.1814603 2.3047836 2.2028764 2.3123187 2.3883529 2.2405398 2.2057650 2.4477811 2.3754604 2.3638235 2.3458651 2.2140324 2.3513663 2.2956446 2.3404885 2.4059931 2.3727163 2.3481589 2.5250964 2.4822355 2.4041138 2.3583488 2.1994347 2.4202951 2.0139946 2.3650350 2.3944574 2.3795422 2.3560406 2.1943287 2.4333023 2.7217192 2.5537188 2.4988726 2.4666993 2.3700050 2.3622022 2.3320383 2.3291615 2.5876653 2.3514903 1.9745234 2.3144360 2.3630599 2.6388823 2.5244229 2.4868670 2.5596672 2.4831962 2.5724084 2.2619806 2.4773593 2.1663199 2.1100217 2.2654545 2.3274831 2.1858865 2.4758482 2.4297395 2.3810975 2.3269447 2.3105756 2.2981133 2.3081079 2.6940542 2.1801977 2.2817679 2.0855586 2.0717579 2.9929572 2.5449654 2.2206113 2.2562502 2.1967474 2.2787714 2.2948495 2.4049356 2.3227370 2.3619403 2.3263200 2.0600301 2.3193251 2.4357196 2.6183579 2.1721393 2.4299044 2.0660815 2.2256301 2.2048902 2.1710686 1.8178647 2.3973133 2.2715728 2.1977700 2.3027690 2.1637096 2.1390239 2.1297959 2.2957446 2.5994388 2.2685272 2.7058314 2.1018627 2.2800483 2.3043114 2.5343328 2.3781976 2.3538302 2.3691901 2.5440806 2.6687505 2.2951213 2.5735516 2.3872965 2.5614576 2.4099905 2.3868592 2.3643742 2.4309057 2.4102206 2.4395136 2.5209618 2.5566042 2.5564706 2.6487926 2.7467280 2.7094999 2.4860682 2.5990712 2.4405821 2.7488623 2.6893900 2.6480694 2.2801086 2.4132810 2.2188173 2.3948483 2.2866817 2.3333359 2.3034903 2.3299992 2.3387602 2.2936982 2.2988089 2.6623577 2.3226187 2.5183270 2.6349787 2.6587701 2.4070119 2.9242960 2.7609044 2.6680945 2.7616873 2.7611266 2.6049283 2.7676616 2.7097117 2.6837252 2.9376905 2.2245581 2.1882645 2.0379575 2.0986908 2.2304409 2.2800616 2.5654481 2.6699180 2.3164677 2.4754660 2.4006082 2.4656998 2.4632629 2.5364878 2.7845611 2.6653232 2.5138262 2.3140721 2.2696230 2.1317469 2.2976167 2.2652435 2.2522424 2.4264786 2.2148696 2.3824692 2.1939895 2.2913055 2.4133683 2.2431301 2.4962165 2.2537892 2.3583879 2.3002539 2.3001787 2.4580222 2.3335475 2.3948545 2.6622487 2.3856627 2.5636320 2.5604808 2.5256920 2.2756190 2.2429518 2.6360123 2.3390271 2.3927345 2.4417789 2.5154879 2.6859539 2.5507992 2.4737587 2.4968137 2.4616697 2.4183590 2.1511544 2.5016443 2.4769478 2.6165674 2.5409833 2.5508155 2.5535789 2.1671791 2.5801051 2.3776697 2.3996559 2.4464346 2.4326914 2.3593767 2.6045344 2.5645540 2.2917202 2.8154511 2.3197777 2.4093005 2.4879829 2.5126048 2.4040683 2.1701027 2.2680936 2.0574129 2.1220013 2.1310083 2.1665657 2.0742633 2.3250315 2.4007761 2.4178644 2.2121698 2.1780753 2.3164261 2.4146317 2.3640749 2.2180469 2.1978679 2.0046099 2.2532047 2.0778838 2.1410421 2.2186062 2.2330163 2.2840205 2.3611742 2.2926766 2.2788141 2.1873150 2.4165251 2.4600152 2.3716038 2.2936832 2.2970633 2.2872372 2.4333331 2.6248455 2.6885554 2.7863060 2.6628198 2.7378828 2.9218130 2.7508372 2.7350392 2.2761173 2.7287729 2.7758302 2.6413816 2.7211263 2.8499974 2.6878747 2.9049318 2.7693965 2.8615612 2.8499941 2.5750134 2.7937216 2.6919315 2.6608067 2.9750131 2.7709593 2.6841372 2.9500876 2.5127980 2.4283446 2.6641169 2.4526829 2.7467747 2.7419139 2.4984832 2.4905775 2.7230350 2.7504431 2.5893394 2.4905923 2.7774278 2.6800649 2.4446737 2.1219308 2.3193526 2.2902581 2.4665215 2.3854024 2.1416075 2.3244686 2.4565941 2.7795112 2.2752770 2.2954764 2.8952667 2.9941954 2.4313136 2.7276293 2.6175212 2.4825938 2.2716291 2.3033366 2.2375344 3.1651964 3.4181622 2.5810919 2.9720087 2.9478297 2.8926382 2.7352005 2.7080658 2.7988860 2.3128698 2.9797720 2.6594148 3.1393807 2.5427033 2.7514079 3.2239205 2.9340946 2.4628925 2.7203767 2.4420870 2.8941061 2.9108452 2.7968438 2.9492426 2.8700653 2.7154092 2.9050306 2.8654954 3.0065504 2.9663255 2.6464753 2.9299260 2.8410784 2.8297864 2.7483154 2.7680425 2.9135528 2.9021690 3.0134216 2.6182336 2.9508535 3.4156211 3.4412140 3.2087769 3.0081605 2.8287703 3.0170602 3.4086494 2.9693025 2.8142589 2.5681540 3.2386738 2.9479601 3.1175976 2.6065372 3.3285904 3.0860519 3.0559209 2.7763203 2.9395515 3.1390942 3.0311823 3.1368949 3.1219010 3.0333072 2.8229628 3.1375404 3.0256510 3.2303828 3.3027692 2.9892814 2.6964034 2.6599626 2.6130351 2.5414047 2.9157983 2.7080398 2.9912413 2.3380048 1.6836917 2.6446253 2.8387160 2.4577974 2.2392851 2.3835828 2.4614074 2.3973688 2.9452165 2.5652936 2.6820820 2.5880044 2.9914867 2.7871372 2.9922711 2.6180198 2.8588942 2.9306841 2.8429620 2.7865844 2.7112542 2.8802065 2.8076865 2.8772301 2.9394394 2.2379065 2.6785821 2.5234903 2.4151359 2.0845787 2.1630648 2.3192277 2.3956977 2.5940683 2.7021527 2.8655564 2.8375738 2.7239103 2.8544915 2.8695731 2.8123222 2.6606468 2.5675237 3.1614270 2.8941872 2.7566127 2.6702268 2.7465212 2.9280693 3.1294663 2.8941462 2.7619784 2.6233667 2.9283815 3.1837902 2.9651123 3.0844282 2.9424597 3.0145696 2.9128652 2.7713757 2.8037537 2.8203194 2.9927576 3.0118377 3.1813119 2.9448913 2.8642768 2.9058299 3.0052431 2.9575457 2.8485538 2.8491208 3.0292788 3.1049754 3.1611360 2.8305346 2.8919737 2.8304485 2.6278964 2.6704709 3.1883977 2.9463377 3.1194901 2.9718481 3.1262945 3.0996118 3.2832560 3.0203155 3.1831598 2.9087714 2.9771577 3.1386174 2.8839592 2.8279052 2.7759596 3.1558409 2.9686034 2.9572132 2.9201647 2.8694047 2.9273938 2.9995069 2.9941685 2.9571721 3.0345410 2.9885296 2.9679719 2.7731000 2.9425116 2.7498653 2.7276957 3.1090418 3.2134219 2.9500035 3.0551029 2.8233529 2.9104927 2.8934863 2.8425165 3.0338812 2.4540184 2.7677640 2.8501672 2.6191786 2.6576639 2.6657007 2.5616114 2.5445912 2.5582637 2.6400295 2.3341327 2.5414414 2.3979349 2.5122453 3.1091093 2.7935508 2.7610630 2.8157696 3.0188851 2.8740673 2.8859353 2.5691376 2.7482573 2.9628626 3.0814447 2.7004992 2.8299150 2.8917312 2.7505143 3.0670831 2.6516882 3.0864037 2.8871070 2.7842722 2.5813635 2.8589330 2.8783421 2.7340153 3.1346678 3.0336894 2.7698497 2.8013937 2.6842029 2.8955277 2.7432593 2.6384030 2.7418513 2.7036014 3.0808498 2.9303709 2.6786562 3.1935211 2.8978673 3.4484023 3.1028614 2.5793787 3.0182149 3.1996651 2.9221171 2.6572411 2.3835268 2.6565371 2.7380031 3.0469913 2.8229447 2.7749165 3.4450860 2.7301712 3.0162261 2.9125477 2.6568402 3.0435050 3.1531834 2.7745713 3.1880836 2.8136494 3.0759504 2.6660530 2.9040701 3.1091629 2.8832021 2.8088560 2.9352320 2.8908247 2.9477977 2.8558415 3.0071315 2.7421485 2.7253538 3.0987631 3.1755768 2.8598180 2.8696408 2.9417525 3.0653968 3.0292017 3.1766722 2.7783670 2.7812298 2.8089955 2.9307136 2.7033493 2.6140724 2.8391220 2.6825423 2.7784430 2.7713692 3.0464345 2.6911152 2.6310649 3.0001127 3.1719838 2.8521265 2.8326566 2.9922331 2.8186727 2.8536104 2.8770011 2.7326160 2.6892378 2.8809969 3.0041900 2.8014346 2.8590739 2.7517357 2.7457777 2.6819068 2.9542758 3.1415959 3.6357131 3.1114460 3.0836746 3.6585982 3.3545524 3.1773065 2.9406880 3.0556190 2.8308477 3.2390734 3.4045123 3.1248131 2.8910970 3.1377950 2.7817857 2.7923566 2.7694916 2.9748148 2.8704796 2.7752940 2.8269352 2.8304469 3.0702376 2.8391106 2.6945567 2.6213744 2.9161081 2.6102712 2.7416157 2.1146735 2.4380674 2.7826936 2.7017263 2.6026420 2.9204877 2.2767938 2.5223178 2.5526916 2.6733922 2.5906791 2.6583459 2.5557800 2.5677527 2.7787684 2.8596273 2.7525120 2.8453369 2.7425746 2.5542246 2.9660777 2.8974999 2.9909452 2.7995364 2.8147976 2.8053958 3.0011529 2.6240270 2.9455858 2.7380033 3.0091492 2.8535186 2.8819354 2.7069852 2.8201763 2.9169551 3.2299562 3.1519909 3.1000169 3.0966864 2.6752430 2.9797473 2.8146913 3.0319585 2.9500446 2.6921927 2.7119618 2.9926493 2.8926156 2.9770934 2.8718617 2.9310586 2.8185702 3.2686950 2.9650016 2.9510274 2.8724612 2.9176544 2.7369587 2.8695338 2.9261174 2.7538004 2.8023731 3.0870191 2.3652351 2.3181263 2.3002113 2.4376871 2.2630314 3.0109122 3.0754975 2.5901657 2.3724315 2.5730744 
assembly_BlackSea5|NODE_4417_length_53404_cov_22.555343_2|protein        2.7809537 2.5172339 2.6752833 2.7023517 2.5758989 2.3646140 2.3709686 2.3810376 2.3658403 2.3479471 2.6256452 2.3764595 2.4177192 2.6392359 2.2179494 2.1541015 2.6148515 2.6646566 2.3795796 2.6458559 2.3593172 2.6823182 2.9401981 2.4669902 2.3908835 2.2870460 2.6210877 2.3841171 2.6991763 2.8777905 2.6845781 2.5154217 2.4805344 2.4901253 2.5330849 2.6885519 2.6572038 2.9531947 2.6237391 2.7918138 2.9036687 2.6542362 2.3533708 2.3720240 2.4370098 2.4167950 2.5267719 2.3839205 2.7000080 2.6183766 2.3943335 2.6857077 2.6079651 2.2165603 2.4237422 2.2985680 2.5438390 2.4462117 2.3872005 2.3309487 2.7936022 2.5692672 2.5780678 2.5318186 2.6316780 2.4923588 2.6358424 2.6755260 2.7472099 2.3962086 2.4074425 2.6875174 2.5659020 2.9687588 2.5431147 2.9178822 2.3026164 2.4282885 2.4107961 2.5631487 2.4299628 2.7437253 2.6894278 2.6724345 2.7501850 2.5713671 2.3407942 2.7391217 2.6153288 2.4098706 2.5995073 3.0446502 2.6796428 2.8192315 2.9031151 2.8385783 2.7067451 3.0345046 2.5802394 2.6892623 2.7485494 2.7043227 2.9180743 2.8501523 2.9216834 2.9292715 2.9497151 2.8297395 2.5909801 3.0759185 2.5250421 2.4280638 2.5708745 2.6138236 2.9769803 2.6780894 2.8253809 2.4184186 2.8289236 2.8606816 2.8305756 2.4143781 2.2905788 2.4456300 2.4088145 2.3160963 2.6706119 2.4735665 2.5037489 2.4451566 2.2846105 2.3178430 2.4670053 2.5552153 2.5092398 2.8011548 2.6200932 2.2948479 2.4765073 2.4847018 2.6447127 2.8860932 2.8011635 2.2920927 2.5480659 2.4165170 2.4719022 2.8660237 2.2448207 2.5703599 2.6895802 2.2023798 2.5661639 2.2104444 2.6300930 2.2828008 2.6359426 2.6191663 2.5774973 2.5657299 2.2865487 2.6182520 2.4389084 2.5248833 2.4689470 2.5322867 2.5363015 2.4406570 2.8018592 2.7560773 2.8621727 2.6166398 2.3863796 2.4679844 2.4522060 2.5239280 2.4090637 2.2922451 2.5336839 2.5829146 2.7216101 2.5005299 2.6330968 2.2862368 2.3847687 2.4776764 2.9053063 2.6934398 2.4763660 2.4330188 2.1103799 2.1368830 2.2839573 2.1525116 2.1295548 2.2730364 2.0820061 2.2433439 2.4210764 2.2862837 2.2623503 2.3333918 2.1619499 2.0946334 1.9179415 2.0554530 2.0504213 2.0004851 2.3365433 2.3111827 2.2714841 2.2658884 2.4245296 2.3683508 2.4294514 2.3587182 2.1191008 2.0072902 2.2973806 2.3308451 2.5493109 2.5193388 2.3658895 2.2711746 2.5926126 2.4673215 2.0078151 1.9072097 1.7697263 1.9474320 1.7954347 1.9923004 2.0548479 1.8526892 1.8983610 2.2317488 2.0975509 2.0595322 1.7367220 1.8665853 1.7557549 2.0303074 1.8017916 1.6789096 1.7270695 1.7236957 1.6634089 1.6403273 1.5929543 1.7202231 1.4994539 1.6090102 1.6217965 1.7014617 1.7089779 1.7085346 1.6309505 1.7399165 1.7543062 1.8182863 1.7392961 1.7157993 1.6073744 1.7529990 1.5930470 1.7567284 1.7711259 1.8248498 1.9302616 1.7838591 1.7008458 1.5678526 1.9226042 1.8344271 1.8214084 1.9154705 1.8644864 1.9662285 1.7470899 1.7393342 1.9284486 1.7728061 1.7703406 1.8792841 1.7588347 1.9284015 1.8858180 1.9307839 1.8140433 1.9269175 1.9125673 2.0305521 2.0149928 1.8648697 1.8869173 1.9177823 1.8228164 2.0538538 1.8263261 1.7743803 1.7469068 1.7671492 1.9109832 1.8771231 1.7417932 1.8938794 1.5309613 1.5490000 1.6585234 1.7472911 1.8528637 1.7392533 1.6560302 1.6049939 1.6071827 1.6309114 1.8384541 2.1299952 1.8183007 1.8127070 1.8018499 1.8020217 1.7950553 2.0340448 1.8412532 1.9706271 1.6640492 1.6422186 1.8232745 1.8190318 1.7004801 1.7299644 1.7000385 1.9238483 1.8545655 1.8389311 1.9011073 1.9112223 2.0009344 1.8539304 1.8800463 1.7574727 1.8618714 1.9702736 1.8370704 1.8498888 1.7897655 1.8585469 1.9818505 1.9090397 1.7539099 1.6795996 1.6576437 1.7338230 1.7853482 1.8685706 1.9934341 1.6618658 2.1892051 1.8627461 1.8158735 2.1481408 1.7392619 1.7951755 1.9062256 1.8040585 2.8194213 2.6000232 2.6120351 2.5892951 2.7044271 2.7715020 2.9435387 2.8451298 2.7482701 2.9728274 2.7676613 2.6168043 3.1377916 3.0939690 2.8209018 1.6827716 2.1529785 1.9932585 2.1362824 2.0198521 2.0839768 2.0514690 2.4973397 1.9432591 2.1122327 2.1289982 2.2133242 2.3341436 2.8770313 2.7321297 2.5961447 2.7998762 2.6413787 2.4599492 2.7558873 2.6036364 2.5276786 2.7063546 2.8398172 2.3867534 2.7855911 2.5188121 2.5517888 2.7530185 2.6621552 2.5547414 2.7116671 2.7998111 2.6691711 2.6835345 2.7746953 2.7232691 2.6661576 2.5703542 2.4076540 2.5038492 2.4963894 2.4866179 2.3728256 2.5093918 2.5412293 2.6725388 2.6503932 2.6508822 2.8220143 2.7022122 2.6752900 2.3134770 2.6105320 2.7178078 3.1638107 2.5082242 2.4659135 2.6126913 2.2364216 2.2717312 2.1328108 2.2357786 2.1697374 2.4489668 2.1823860 2.0552798 1.9670018 2.1198032 2.2041608 2.0918185 2.3475414 2.2675124 1.9335329 2.0898562 2.4146265 2.3529754 2.4467861 2.1238869 2.0546040 2.1748743 2.0751068 2.3057480 2.2496286 2.2538247 2.2745794 2.1925682 2.3796102 2.3795868 2.2866336 2.2710874 2.5089395 2.2606504 2.5602029 2.4429204 2.2800601 2.1440658 2.2816802 2.1970806 2.0907138 2.4421663 2.2945763 2.2692605 2.3526391 2.2317869 2.2164889 2.1824587 2.1075147 2.5613144 2.2141406 2.2611041 2.1433827 2.0341792 2.0102549 1.9036734 1.9127653 2.0075155 2.0444178 2.0303757 1.8346715 1.8576518 1.7679687 1.8263379 1.9832108 2.0143663 2.1569441 2.1883941 2.0537104 1.9751350 1.9494919 2.3228929 2.1333934 2.0369946 2.3873439 2.1055500 2.1942841 2.0502359 2.1843522 2.1700690 2.1493749 2.0716603 2.4357557 1.9876323 2.0170676 1.8076040 2.2258291 2.3760991 2.2854808 2.1683041 2.2464184 2.2049957 1.9574066 2.2326683 2.0955679 2.0941844 2.0385559 2.6004993 2.7180965 2.0881242 2.0562385 2.6161779 2.5393022 2.6234716 2.4775703 1.9790939 2.1740435 2.5740617 2.6477889 2.4632493 2.2484394 2.3090110 2.4689586 2.5767751 2.0937151 1.6762064 1.9112234 2.0320957 2.1868774 2.2826384 2.1283956 2.0656791 1.9273306 1.9562143 1.9735996 1.6131723 1.9138850 1.9209513 2.5291934 1.9208975 2.4354650 2.3788916 2.2856165 2.4384892 2.5469468 2.8305339 2.6478527 2.4664504 2.5600626 2.5688077 2.5957447 2.3095454 2.6835266 2.1741533 2.5100818 2.4247713 2.5778751 2.6364383 2.3899044 2.1129365 2.1223851 2.3884958 2.5431192 2.4743196 2.2283970 2.3542953 2.4256361 2.3284118 2.1397060 2.4839619 2.3464374 2.4014562 2.3997787 2.3684444 2.4050094 2.5502607 2.7460445 2.4120491 2.5481693 2.6165076 2.4686617 2.6108578 2.5882825 2.5975883 2.4641571 2.4907250 2.4148272 2.4226217 2.5277588 2.5250867 2.6160092 2.4042025 2.4192286 2.4872262 2.3318385 2.0409033 2.4840664 2.3395568 2.5457066 2.5887006 2.5107779 2.7035739 2.3796210 2.3139868 2.5917649 2.6386304 2.3186883 2.6263299 2.6118930 2.5840869 2.4276812 2.7080100 2.6393046 2.5863262 2.6636320 2.8276409 2.4912338 2.5624103 2.6688183 2.3954549 2.4822045 2.4271236 2.6849161 2.6573359 2.5645465 2.5308453 2.6860699 2.6177136 2.5494140 2.5770892 2.3198631 2.6421085 2.3468766 2.1263191 2.4383667 2.4697402 2.6422893 2.3451367 2.5006555 2.3009160 2.5046658 2.5394714 2.6939590 2.1872098 2.9462934 2.6905072 2.7366839 2.7767548 2.5442928 2.6031580 2.5813723 2.6750252 2.6847631 2.8180756 2.4581358 2.3422075 2.4014016 2.4096454 2.3080672 2.0903213 2.3147399 2.3397674 2.0451234 1.9763178 2.3280135 2.4021980 2.3493251 2.2542482 2.6337516 2.0613361 2.0484718 2.7642796 2.4190418 2.3927310 2.3253177 2.4154180 2.4638428 2.5317670 2.4454966 2.2924711 2.0640132 2.0387714 2.3205720 2.4501576 2.4997582 2.4230407 2.3567310 2.3421863 2.4309454 2.3866561 2.2223192 2.5481982 2.1907602 2.0903256 3.2042567 3.0720054 3.1487972 2.7255740 2.3641058 2.4694013 2.7242708 2.8259716 2.5199264 2.4349029 2.6480379 2.3998481 2.8060947 2.3892553 2.6211530 2.6534143 2.9262589 2.5113772 2.6397229 2.6730672 2.2512549 2.7197883 2.7691903 2.5380386 2.3086608 2.4030910 2.4611135 2.4771390 2.4340745 2.4578431 2.5670585 2.5143604 2.2019780 2.5236763 2.1417846 2.4828277 2.3806571 2.2624829 2.3887358 2.2432222 2.5079832 1.9918035 2.3507101 2.3959529 2.7822111 2.8689731 2.4099208 2.5410141 2.3289379 2.9321610 2.4891651 2.3019590 2.3059498 2.3855122 2.3108541 2.5644638 2.5643877 2.3019598 2.6518544 2.7113623 2.8643935 2.4904220 3.1457868 2.9608214 3.0209264 2.7990750 3.0102865 2.8031139 2.5456803 2.4350171 2.5217843 2.9965206 2.7913539 2.6852171 2.9394278 2.9656484 2.8550251 2.7454439 2.6519454 2.7184676 2.7236156 2.7470094 2.7849212 2.7060673 2.7625855 2.5124867 2.8853614 2.8376477 2.8592516 2.6867390 2.7048209 2.8965141 3.2402061 3.0049128 2.8616404 3.1702002 2.7504653 2.9525576 3.3295408 3.1882185 2.9048964 3.3637406 2.6454532 2.5359449 2.6917270 2.2771976 2.2852778 2.4299284 1.6230956 1.5952182 1.9647334 1.8312708 1.8773858 1.8115637 1.7092921 1.7046646 1.6484602 1.6159585 1.6476398 1.6309291 1.6207464 1.6647924 1.6983206 1.7261342 1.7064368 1.7227736 1.8960315 1.9224826 1.9176242 1.5978643 1.6911815 1.6587021 1.6035846 1.5825067 1.6151510 1.4922465 1.7510650 1.6712824 1.6895947 1.6983982 1.5831101 1.4834009 1.6686747 1.5883079 1.4522822 1.4804893 1.5919965 1.5463775 1.5501564 1.5221861 1.4719713 1.5424106 1.7179380 1.5856603 2.0526021 1.9413364 1.8550728 1.7090457 1.7095623 1.6335154 1.4820672 1.5888316 1.8202852 1.6149942 1.4312757 1.4306126 1.5145020 1.7661146 1.6838212 1.7410220 1.7133449 1.7090400 1.6788435 1.5754449 1.7704102 1.5902899 1.6115382 1.6141322 1.6272721 1.5785115 1.6961481 1.6413975 1.7453229 1.5957211 1.7645517 1.6967093 1.4621058 1.5917268 1.7379375 1.5250641 1.5420606 1.5452320 1.4210330 1.5120184 1.7225886 1.4589511 1.4795678 1.2470940 1.2614877 1.3467050 1.2983622 1.3766640 1.7553601 1.7986785 1.7285047 1.7121283 1.8460525 1.8691844 1.7262099 1.6247062 1.6166213 1.5105309 1.3674763 1.5819180 1.6009618 0.9815991 0.9072784 0.9031821 0.9177135 0.9784078 1.0591836 0.8874586 0.8614283 0.8847837 0.9047373 0.9358929 0.9380273 0.8828819 1.0512172 1.0133610 1.0420892 1.1211040 1.0530548 0.9314048 0.8865343 0.8726535 0.8295852 0.7622454 0.7228275 0.8124545 0.7850091 0.8204368 0.8068973 0.8393259 0.8275787 0.8121682 0.7976718 0.8800494 0.8838415 0.8081389 0.9012289 0.8985832 0.9292757 0.8249023 0.8435712 0.8294004 0.8658871 0.8930245 0.9267387 0.9848865 0.9270511 0.9321215 0.9594914 0.9062827 0.9884476 0.8725581 0.9447254 0.8076767 0.9248923 0.9645391 0.8228849 0.8155596 0.8897366 0.8683119 0.8777924 0.8658631 0.8116401 0.8098077 0.8868324 0.7948532 0.8309969 0.7464562 0.6824473 0.6590415 0.7171314 0.6790333 0.7205836 0.7855921 0.8041819 0.7846572 0.8028373 0.7126153 0.7883061 0.9167229 0.7403533 0.7344960 0.7222811 0.6977048 0.7410327 0.7587837 0.7428864 0.7161235 0.7095687 0.7341945 0.9870700 0.8873649 0.9172566 0.9997402 0.9868380 0.9774237 1.0779471 0.9499905 0.9306601 0.9409638 0.8796015 0.9640495 0.9531017 0.9051726 0.8229456 0.7839275 0.7953935 0.7943074 0.8896989 0.8483075 0.8715423 0.9712823 0.8593199 0.8985554 0.8625219 0.9720309 0.8172186 0.8034343 0.8575887 0.7494771 0.7180360 0.7252363 0.8693372 0.7772539 0.7858410 0.7892474 0.9377942 0.9190389 0.8043109 0.9479743 0.9517259 0.8908912 0.9081182 0.9062454 0.8805792 0.8993434 0.8961080 0.9963920 1.0814545 0.9106824 0.9322857 1.0784832 1.1251385 1.0824062 1.0278675 1.0634539 0.9487994 0.8999282 0.9692749 0.9800871 0.9158064 0.9199923 0.9628693 0.9231675 1.0192414 0.9611646 0.8602629 1.0562183 1.0222326 1.0792780 1.0038721 1.0032555 0.8988686 0.9996675 0.9462866 1.0375089 1.0016184 0.9733530 0.9935729 1.0269084 0.9913437 0.9874595 0.9296354 1.0699561 1.0388589 0.9764881 1.0302666 1.1001566 1.0873593 0.9982233 1.0058251 1.0275278 1.1194557 1.1049233 1.0093665 0.9738266 1.0056880 1.0989996 0.9622969 0.9710224 0.9248800 0.7951368 0.8182435 0.8219198 0.7857468 0.7648667 0.8979636 1.0293071 1.0194553 1.0184050 0.9105690 1.0086584 0.9531889 0.7253523 0.9916363 0.8499974 0.9120960 0.8883787 0.9275726 0.9161619 0.9512143 0.9539348 0.9015960 0.9901439 0.9535931 1.0040370 0.8997423 0.9935018 0.9219803 0.8687531 0.9432378 0.9221689 0.9859396 1.0203810 0.9247671 0.8619811 1.0677665 1.0470483 1.0422057 1.0500130 1.0221047 1.0576429 1.1085277 1.0540917 1.0579522 1.0570616 1.0085603 0.9885345 1.0438522 1.1091471 1.0777235 1.0554597 1.0950818 1.0377913 0.9878498 1.0172167 0.9545051 0.9427722 0.9135232 0.9812644 0.8306640 0.8967568 0.9619056 0.8921408 0.8010370 0.9494821 0.9560018 0.9142716 0.8519707 0.9322520 0.9191867 0.7866662 1.0844334 1.0763945 0.8753275 0.8810773 1.0351704 1.1354004 1.0442091 1.0319654 0.9806157 1.0819282 0.9464629 1.0035601 1.0262319 0.9942724 1.0599608 1.0077537 1.0194919 1.0866180 1.1171303 0.9792460 1.0080537 0.9886397 0.9438795 0.9533832 0.9462058 0.9889793 0.9681300 0.9892385 0.9450056 0.9150742 1.0309224 0.9925642 1.0414912 1.0590436 0.9992159 1.0418962 0.9892911 0.9279742 0.9424571 1.0666114 0.9415308 1.0185521 0.9578453 0.9214641 0.9901071 0.9673037 1.0459439 1.0578749 0.9739140 0.9735156 1.0892404 1.1234416 1.0890106 0.9454747 1.0122598 1.0198110 0.8667575 0.8848735 1.0943345 0.9665017 1.0537409 1.0659757 1.0743579 0.9796253 1.0059437 0.9621533 1.1138059 0.9736661 1.0094663 1.0185054 1.1054724 1.0605171 1.0573511 1.0271958 0.8518986 0.9303188 0.8898897 0.9069840 0.9302116 0.9268234 0.8008601 0.7858965 0.8407789 0.7978318 0.8213393 0.9327904 0.9173312 0.9598628 1.3158539 0.9453555 0.8527406 0.9245410 0.9496354 0.9772530 0.9800041 0.9946015 0.8759148 0.9854401 0.9862119 0.9708467 0.8676437 1.1600679 0.8770481 0.9618387 0.9419489 0.8948792 1.0461999 0.8683493 1.0447836 0.7945074 0.8170854 0.8342192 0.9523865 0.7770061 0.7821419 0.7993640 0.7144283 0.8994987 0.9283028 0.9556582 0.9795210 0.8738095 0.9402783 0.9033008 0.8277358 1.0867054 0.9722501 0.9668180 1.0381473 0.9410406 1.1332343 0.8531337 1.0087769 0.8691206 0.8595417 0.9438461 1.0516276 1.1235318 0.9958659 1.0220982 1.0938412 1.1758127 1.0917051 1.1693451 0.9440362 1.1014306 1.1325390 0.9756851 1.1271937 1.0616256 1.1553394 1.1070823 1.1919758 1.1200542 1.0444666 1.0905263 1.1452264 1.1668652 1.1543532 1.0714591 1.1437094 1.1062090 1.0014086 1.1149739 1.1180788 1.0906447 1.0653681 1.0598790 1.0220702 1.0783855 1.1297332 1.0633030 1.1152110 1.1170745 1.0976329 1.0623484 0.9803327 0.9154492 0.9035905 0.9619916 1.0234893 0.9686318 0.9851420 1.2512928 1.0084104 0.9544298 1.0149583 1.1160745 1.1955109 1.0777580 1.0488761 1.1177061 1.1383002 1.0926925 1.0219573 1.0633029 1.0541172 1.0395603 1.1065269 1.1503973 0.9556107 1.0220297 1.0677573 1.0146878 1.1021701 1.0692716 1.0831600 1.0584473 1.1059065 1.0884021 1.0695901 1.0366175 1.0175246 0.9409278 0.9691541 0.9751239 1.1083890 1.1732935 1.1470578 1.0129379 1.0790447 1.0996093 0.9774507 1.1123685 1.1181388 0.9770553 1.0265504 1.0494324 1.0043725 1.0750290 1.0075032 0.9399379 0.9666505 1.0198318 1.0977649 1.1228670 1.1468999 1.1115262 0.9854347 1.0449653 1.0520966 1.1397080 1.1531041 1.1450014 1.1832450 1.1622619 1.0321261 1.1875503 1.1646239 1.1077466 1.1942349 1.2121413 0.9988750 1.0229225 1.0352861 1.0295383 1.2014721 1.1763591 1.1461152 1.1579166 0.9093582 0.9437087 1.0138974 1.0113210 0.9437485 0.9331588 0.9701357 0.9220611 0.8819638 0.9111146 0.9328179 0.9021399 0.8904825 0.8878859 0.9040032 1.0162877 1.0733680 0.9938335 0.9841671 0.9654318 1.0034263 0.8957825 0.9645708 0.9522046 0.8360391 1.0702677 1.0263096 1.1569800 1.0904367 1.1364738 1.1346929 1.0108019 1.2186777 1.1189360 1.1676135 1.1613544 1.0883067 1.0722033 0.9071202 0.9676019 1.0215972 0.9320974 0.9445505 1.0139136 0.9644195 1.0878991 1.0062338 1.0885430 1.1530663 1.2273619 1.1156015 1.1137575 1.1979877 1.2342372 1.1642359 1.0386437 1.1658610 1.2285720 1.1227673 1.2210715 1.0129508 1.4023144 1.2978986 1.0731741 1.1007675 1.3717399 1.3197887 1.2973473 1.1995921 1.3268518 1.0439491 1.0791910 0.9538515 1.0276027 0.9194854 0.9827413 1.0102081 1.1311435 1.1362736 1.2808312 0.8833363 0.2293703 0.2058505 0.2026900 0.2030796 0.2121288 0.2290398 0.2241150 0.2281403 0.2572169 0.2292375 0.1983548 0.2181502 0.0000000 0.1560723 0.2419178 0.3135927 0.3259363 0.3162789 0.3513160 0.3876357 0.4746590 0.5170209 0.5623985 0.4497559 0.4783767 0.5338791 0.5164930 0.5429157 0.8679092 0.8026412 0.7607203 0.7116152 0.6440160 1.0556805 1.1129940 0.8817500 1.2847709 1.2423978 1.1814763 1.3976968 1.1615758 1.5495948 1.6213203 1.0938664 2.5199026 2.5007314 2.4420693 2.3752490 2.3587887 2.3596042 2.2213320 2.3881774 2.2187861 2.3842671 2.2057568 2.1976595 2.3731421 2.2834973 2.5457261 2.4018667 2.3680980 2.4852161 2.4910592 2.3596674 2.4560878 2.6620472 2.6078978 2.3837088 2.2413764 2.3920808 2.3938496 2.5826488 1.9120075 1.9956740 2.5532411 2.4039262 2.6801297 2.6733318 2.0613813 2.2685264 2.0378848 2.0868003 2.0724623 2.3533470 2.6395454 2.4993251 2.5921893 2.4673948 2.1982639 2.2706168 2.4407045 2.3108300 2.5042226 2.6038876 2.4333598 2.5951334 2.2790797 2.6515185 2.6837749 2.5981355 2.7969499 2.2989370 2.4054166 2.3206489 2.2297647 2.1628037 2.2719577 2.2145677 2.0795525 2.2089221 2.1382381 2.3191480 2.5741047 2.4188518 2.5305958 2.4497597 2.3696168 2.3768391 2.3535979 2.5570862 2.4199551 2.2786627 2.0959842 2.1244807 2.2151078 2.3259052 2.1767871 2.3015761 2.1965295 2.1951309 1.9987040 2.0895342 1.9621638 1.9192064 2.2124251 1.9571620 2.4847150 2.1096811 2.3491878 2.4775836 2.4105326 2.4070882 2.2284752 2.4096671 2.2214047 2.4479489 2.2178839 2.1041281 2.2294942 2.1897811 2.2302641 2.1417371 2.2838724 2.3262403 2.1056724 2.0301528 2.1923119 2.2839824 2.2584603 2.2380250 1.9994264 2.1241493 2.4615739 2.4864697 2.3301901 2.3592249 2.4628823 2.2738724 2.0851714 2.3142563 2.3671739 2.0958144 2.2950156 2.2802886 2.2014228 2.1722549 2.2380948 2.0239312 2.2691360 2.3479829 2.4999573 2.4246917 2.2884536 2.3114139 2.1782752 2.1849311 2.2088609 2.2089102 2.1678219 2.1387211 2.2277905 2.1426985 2.0838648 2.1804770 2.0324203 1.9628090 2.2418499 2.5063507 2.2596602 2.2233011 2.3494741 2.3897685 2.1523011 2.2665505 2.3072234 2.3075617 2.2805011 2.2473251 2.3044942 2.2068632 2.3157310 2.3044659 2.0514262 2.2553740 2.3897772 2.3265174 2.2690722 2.3039392 2.4440014 2.3187982 2.2457067 2.2596128 2.2594755 2.5781841 2.3722916 2.5087877 2.5634151 2.5144433 2.2069684 2.3214945 2.2474806 2.3378833 2.2643520 2.4088859 2.3440656 2.2527313 2.2518746 2.3434295 2.2185376 2.3154341 2.0937597 2.2264335 2.1272014 2.3278180 2.2685979 2.3399552 2.6113487 2.6326261 2.5250526 2.5305232 2.5515726 2.5270477 2.6349152 2.5797973 2.5939678 2.6104328 2.6635288 2.5409010 2.4976339 2.4196433 2.3720301 2.5030716 2.7120314 2.6830883 2.5175299 2.6572815 2.6448985 2.5538192 2.2757625 2.3328591 2.2176409 2.1394043 1.9635587 2.3683341 2.3949488 2.0022706 2.2725687 2.5086338 2.0798790 2.0047948 2.4192181 2.4701497 2.5186791 2.2984588 2.3309167 2.6012768 2.6880539 2.3193015 2.1151302 2.3739135 2.5036155 2.4840282 2.5493137 2.4497973 2.3128011 2.1651209 2.1848500 2.2209219 2.0571222 2.0774376 2.2763781 2.3628161 2.1363739 2.4649327 2.3008394 2.3608129 2.7561248 2.4695135 2.5370964 2.7349071 2.2261744 2.5527439 2.3582740 2.5243582 2.3752117 2.3538239 2.4431725 2.5078902 2.4675100 2.3317375 2.2399084 2.2272878 2.0867799 2.3622385 2.2577858 2.4002012 2.1926856 2.4938714 2.4017962 2.3358240 2.6022763 2.5142611 2.1740951 2.0337866 2.4205122 2.1051419 2.3402729 2.3028402 2.3701613 2.3012469 2.1656827 2.3341668 2.3264602 2.2428595 2.3211175 2.2175320 2.2767311 2.0549076 2.2227940 2.0926388 2.4716880 2.4387322 2.3965270 2.3038805 2.4601701 2.3243888 2.2354650 2.2128213 2.3720941 2.2882677 2.2670739 2.3373302 2.4406756 2.3130298 2.4629080 2.4324713 2.4567725 2.3838636 2.2833278 2.4415197 2.3411790 2.4595443 2.4810825 2.3404510 2.4399371 2.6842215 2.4638025 2.4803888 2.4127118 2.2231311 2.5070297 2.0280978 2.2713961 2.3021599 2.4137127 2.4066119 2.1559887 2.3078464 2.6772458 2.5410061 2.6093755 2.5716534 2.4987564 2.4944471 2.4637828 2.4650508 2.7464663 2.4551131 2.0619303 2.4542757 2.3740417 2.6992729 2.5343224 2.5778079 2.5680814 2.5379547 2.6339409 2.3018105 2.6231915 2.2240887 2.1513335 2.2849109 2.4238397 2.1946646 2.4628893 2.3719431 2.5380730 2.3126902 2.2939229 2.3394813 2.3457661 2.7858470 2.1978604 2.2670874 2.0916575 2.1352057 2.9692316 2.5561727 2.1828682 2.3968981 2.1887859 2.3846850 2.3389112 2.4007394 2.3370502 2.4822392 2.2561574 2.0537231 2.4002066 2.5211036 2.5792477 2.1670589 2.4786871 2.0538161 2.2563488 2.1269938 2.1306694 1.8739115 2.3117802 2.2564886 2.2922823 2.3903742 2.1486149 2.3729204 2.2186205 2.3779385 2.4728367 2.4494641 2.6314143 2.3012495 2.3929309 2.3802958 2.6730012 2.5406245 2.4963217 2.4464682 2.5746421 2.8498497 2.3252712 2.7218226 2.5851792 2.7309610 2.4506292 2.5271256 2.5856707 2.3562776 2.3144953 2.2794603 2.4265960 2.4023128 2.4811257 2.5548183 2.6280893 2.6861414 2.5101737 2.6311631 2.4518893 2.7825381 2.6932208 2.6153731 2.2310527 2.4542905 2.1999218 2.4197342 2.2280197 2.2721534 2.2992158 2.4387626 2.4057433 2.3886970 2.3717068 2.6670968 2.4749049 2.5724559 2.6551914 2.7506533 2.5652683 2.8518108 2.7183491 2.6779258 2.6534651 2.9038138 2.6444460 2.7579926 2.7392313 2.7809463 3.0074726 2.2107190 2.0839137 1.9572738 2.0356584 2.1230849 2.4326310 2.6568437 2.7039254 2.4439524 2.3972791 2.4155207 2.3674665 2.4683454 2.5080818 2.6823333 2.7356126 2.6730033 2.4336548 2.3405214 2.2536442 2.3330455 2.2888361 2.2211646 2.3861240 2.2832221 2.3024969 2.1276756 2.3954978 2.5413513 2.2712482 2.3281955 2.2230977 2.3830528 2.2580958 2.3601160 2.4484459 2.3751623 2.4269453 2.6601357 2.3028811 2.5781282 2.6001651 2.4753932 2.3593407 2.2881436 2.5647264 2.2551932 2.4903397 2.4722153 2.6730945 2.6373784 2.7204107 2.4100605 2.4869077 2.3606671 2.4034786 2.1050755 2.4715508 2.4841340 2.5167311 2.4491401 2.4765667 2.3501258 2.1342858 2.5821820 2.3596377 2.4420987 2.5410723 2.6140625 2.3803827 2.7706318 2.5354945 2.3484534 2.7356497 2.4109038 2.4656422 2.5851796 2.5500850 2.4675090 2.2450880 2.2277756 2.1037984 2.3297597 2.2207593 2.1940935 2.1590318 2.3469316 2.5073214 2.5737079 2.3984952 2.2822497 2.3215042 2.4217053 2.3302880 2.4084970 2.2322713 2.1437190 2.2721746 2.2919884 2.2173106 2.3412133 2.3400069 2.4171642 2.4724807 2.2660215 2.2716134 2.2163315 2.3508367 2.3387387 2.2255974 2.2965264 2.3398663 2.3337003 2.4184123 2.5972297 2.6475286 2.7562458 2.6887955 2.7340127 2.9599164 2.9411193 2.8880204 2.3267688 2.8391200 2.9314530 2.6919733 2.8366985 3.0289602 2.7737308 2.9867737 2.8329146 2.9673714 2.9725904 2.6963530 3.0120853 2.7546338 2.8646138 3.0511225 2.8942259 2.7798441 3.0671372 2.6318786 2.5336541 2.7910852 2.6315961 2.8390171 2.8564542 2.4676461 2.4580176 2.7489894 2.7798425 2.6236253 2.4322316 2.8092170 2.7047107 2.4843482 2.1476880 2.3537143 2.3375313 2.4374218 2.2188616 2.1270350 2.3519178 2.4222667 2.8006381 2.3067566 2.2937104 2.7812960 2.9376775 2.5410898 2.5884306 2.6737119 2.4697667 2.1498440 2.2549193 2.2055585 3.0620443 3.2500799 2.5285781 2.8834095 2.9219114 2.9049579 2.6919030 2.6696646 2.9558905 2.3530582 2.7987173 2.6315492 3.4062454 2.5440663 2.8212878 3.2928796 3.0550134 2.5753770 2.8630143 2.4763981 3.0388845 3.0653378 2.7696598 2.8863945 2.8552632 2.8102866 2.8528828 2.8397784 2.9951547 2.9840388 2.6923892 2.8907094 2.8743916 2.8111783 2.6442973 2.8245416 2.9771060 3.0922284 2.9913810 2.7836866 3.0646789 3.3888398 3.5063355 3.0502252 2.9404018 2.8281586 2.9457465 3.1725090 3.0406381 2.8233131 2.5869880 3.1755155 2.7927436 2.9912769 2.5496681 3.2329041 2.9415121 3.0077152 2.6946674 2.8663439 3.1117697 3.0164891 2.9658858 3.0306369 2.8978552 2.7933744 3.0811112 2.8573753 3.2455779 3.2406725 3.2102591 2.7393906 2.7420835 2.7104707 2.6686848 2.9678402 2.6000387 2.9736327 2.4040427 1.8448246 2.5450558 2.7112135 2.4091758 2.2311297 2.3144893 2.3413713 2.4494172 2.8069240 2.6280009 2.7419048 2.7029657 2.9215390 2.7899494 2.7798664 2.7939150 2.8611114 2.9084409 2.8244133 2.8823593 2.7047977 2.9701072 2.9581478 2.9610224 2.9094570 2.3762013 2.9082305 2.3925759 2.4297875 2.1755639 2.3134056 2.3845255 2.5460349 2.6340872 2.6465959 2.6885331 2.7399336 2.6968203 2.7235243 2.9770266 2.9474962 2.8685112 2.6652290 3.2296035 2.8797394 2.8257243 2.7412022 2.8290947 2.8656678 3.0722441 3.0441206 2.8829397 2.6491650 3.1068534 3.2637228 2.9330542 3.1018611 2.9884808 3.1245148 3.1398607 2.9697849 2.9502069 2.9168835 3.1450569 3.2171545 3.3270010 3.0805940 3.0455208 3.0498892 3.1154557 3.0895420 3.0673276 3.0311810 3.1009290 3.2876102 3.4076477 2.9893278 3.0389016 2.8560190 2.8910673 2.8335875 3.1366304 2.9442989 3.1835329 3.0110610 3.1712397 3.2075261 3.2582017 3.0617408 3.1835168 3.0721807 3.0619064 3.2158277 2.9827250 2.9837427 3.0587927 3.2070522 3.1026547 3.1686197 3.0842354 2.9946882 2.9953992 3.1275313 3.2569434 3.1196616 3.1653405 3.1126944 3.1234743 2.9587614 2.8291788 2.8692154 2.7952801 3.4420217 3.5248217 2.9951553 3.2405018 2.9536115 3.1371853 2.9485711 2.9693639 2.9716476 2.5906955 2.7843734 2.8563942 2.6889950 2.6193800 2.6480909 2.5355734 2.6186251 2.6873886 2.6588607 2.3353093 2.5597501 2.4705895 2.6856283 3.2434359 2.7948729 2.8615703 2.8834665 3.0910213 2.8757099 2.8365633 2.6324559 2.7354032 3.0269850 3.0742762 2.8447652 3.0107926 2.9217068 2.8491757 3.1438040 2.9058239 3.1313772 3.1262448 2.6784929 2.4245004 2.7115505 2.9355019 2.7357550 3.1088714 3.1709297 2.8347960 2.8492742 2.7099898 2.9954879 2.8097325 2.8657996 2.9096319 2.7392715 2.9158420 2.8021644 2.8034447 3.3090056 3.0276552 3.4866083 3.2061964 2.6503000 3.0493844 3.1760503 3.0285754 2.8570476 2.5156167 2.5399896 2.6738556 2.9559030 2.7891385 2.6576330 3.0847295 2.6484385 2.8982566 2.8670696 2.5110507 3.0590445 3.1376781 2.8719512 2.9402220 2.7128348 3.0361959 2.6317234 2.8829942 2.9693270 2.7784724 2.6863509 2.7492205 2.7026764 2.8890392 2.7562108 2.7503296 2.7893685 2.7621381 2.9951198 3.1315968 2.8617951 2.8508354 2.8224852 2.9598638 2.9390358 3.1170098 2.6975511 2.6635190 2.8145772 2.7677282 2.6052714 2.5731754 2.7658629 2.6302012 2.7933793 2.8429843 3.0166397 2.6622202 2.5274231 2.9243527 3.2188666 2.8285699 2.8701617 2.9403227 2.7191288 2.7200134 2.7324017 2.7342728 2.5707804 2.8231111 2.9984207 2.9178969 2.8941362 2.6125556 2.7993949 2.5666765 2.9986670 3.1457072 3.4910549 3.1880214 3.0937352 3.5214285 3.2304965 3.3092897 2.9224556 2.8249143 2.8251359 3.1285063 3.3737346 3.0348961 2.9880180 2.9993016 2.7911860 2.8802028 2.6914438 2.8573121 2.7807689 2.6717531 2.7197516 2.6361059 2.9469534 2.8826725 2.4881027 2.7584177 3.0440548 2.7246565 2.7557873 2.1528320 2.4158211 2.7034184 2.7028769 2.6399761 2.8658221 2.2241545 2.6508528 2.4095819 2.5168831 2.5047356 2.5413399 2.5640244 2.7455513 2.9122377 3.0181567 2.8475268 2.7795051 2.8531674 2.8504247 2.9883288 2.8401011 2.9885976 2.9017803 2.9111836 2.9505651 3.1468337 2.6634458 3.0460601 2.8790532 3.0494222 2.9485224 2.9179533 2.6205250 3.0089487 3.0328095 3.4215663 3.3230819 3.2485472 3.1587437 2.8453137 3.1541407 2.9771216 3.1268624 3.1283655 2.6166623 2.7764612 3.1161215 2.9144803 3.0165184 2.7818397 3.0188032 3.0034361 2.9733157 2.9024837 2.9969565 2.8913425 3.1048994 2.9314395 2.8979719 2.8744173 2.8193498 2.8215345 3.3770989 2.4627476 2.4191255 2.4317959 2.5638107 2.2448012 2.9528837 2.9867631 2.6114194 2.5522244 2.5734140 
```
