## Supplementary Data 2 for "Coupled metalipidomics-metagenomics reveal structurally diverse sphingolipids produced by a wide variety of marine bacteria": IQ-TREE.serine_palmitoyltransferase.Spt.hits.evalue_1e-70.qcovs_70.proteins_and_best_hit_HSPs_scovs_70.with_query_seqs_and_ougroup.cd-hit_c0.90.MAFFT-L-INS-i.msa.trimAl.mldist (part 43 of 73)

```
assembly_BlackSea5|NODE_47097_length_7729_cov_6.643081_5|protein         2.8869460 2.6438186 2.8141654 2.6552220 2.5122085 2.3773228 2.4144113 2.3206816 2.4976168 2.3809031 2.6671064 2.3169305 2.4380478 2.7817351 2.3059745 2.1819787 2.8001643 2.6809119 2.5246723 2.6226036 2.4176585 2.7305902 3.0326325 2.4132598 2.5640488 2.4175298 2.8197066 2.4482685 2.7187373 2.7613671 2.7731127 2.4573521 2.4815297 2.5869934 2.4690187 2.6359046 2.6311311 2.7766385 2.6983491 2.8757509 2.9161893 2.7456085 2.4213240 2.3833644 2.4890101 2.5509955 2.6395959 2.3922587 2.6847708 2.6573070 2.4177117 2.7808018 2.6316014 2.2799368 2.4501324 2.4215519 2.6254253 2.5591070 2.3724924 2.5149351 2.6806395 2.6583227 2.7881083 2.4121637 2.6450492 2.4545028 2.6125148 2.6775433 2.6938915 2.4213385 2.4333914 2.8163047 2.6365200 2.9569044 2.4858501 2.9337977 2.4405570 2.4495721 2.5424521 2.5978710 2.4381290 2.8694253 2.7674884 2.7405678 2.7722309 2.6301272 2.2403665 2.7341457 2.5887513 2.3745869 2.5428507 3.1538246 2.6915935 2.6606278 2.6804843 2.5911406 2.6169411 2.9468943 2.6875982 2.8193611 2.7639241 2.7241684 2.8220678 2.8797323 2.9372749 2.8959536 3.1022228 2.9855555 2.7472678 3.0733447 2.5408210 2.4511500 2.5995637 2.6330613 2.8940496 2.7001835 2.8066734 2.4451163 2.7906827 2.8789849 2.8109278 2.4461251 2.3092489 2.5325315 2.5334254 2.4383529 2.7918904 2.5316715 2.5482623 2.3638061 2.3207938 2.3245226 2.4944412 2.5361540 2.5013012 2.9309587 2.7412157 2.3916172 2.4767232 2.5230268 2.5904320 2.8172815 2.8443170 2.4032630 2.5324514 2.4221851 2.4487226 2.8903261 2.2797390 2.5640202 2.7991014 2.1761685 2.4858169 2.2719768 2.6651380 2.4238659 2.7583717 2.6209357 2.5562691 2.6429072 2.4670707 2.7486719 2.4842151 2.6096397 2.6320936 2.5903792 2.5619701 2.4163537 2.8564273 2.8659438 3.0790645 2.6284809 2.3795820 2.4637052 2.4791139 2.5690719 2.3963626 2.2642399 2.5765729 2.5191157 2.7702781 2.5789605 2.6322719 2.3448540 2.2893889 2.4355758 2.7779882 2.7845273 2.4685960 2.4969697 2.0393603 2.1597076 2.2572746 2.1593329 2.0905602 2.3236973 1.9858044 2.2713522 2.2810338 2.2448052 2.1409348 2.2775468 2.1203187 2.1186036 1.8698320 1.9652046 1.9896826 1.9365249 2.2897186 2.2724446 2.1436271 2.2227063 2.3111917 2.2693021 2.2752240 2.2446457 2.0329893 1.9101452 2.1497046 2.2302526 2.4603783 2.3888581 2.2846732 2.1967120 2.4632947 2.4243194 2.0440887 1.8633851 1.8363538 1.8921825 1.7982379 2.0290844 2.0405383 1.8603341 1.9707306 2.2039482 2.1028660 2.0036277 1.8089443 1.8851319 1.7889744 1.9969237 1.7509209 1.6362622 1.7818719 1.7644162 1.6846759 1.6024849 1.5956680 1.7547608 1.5070402 1.6810423 1.7199200 1.7325536 1.6991926 1.6827351 1.6957217 1.8517388 1.7371719 1.7839646 1.7252440 1.7214445 1.6178724 1.7496147 1.6086518 1.7233577 1.7803668 1.8329047 1.8160422 1.8268550 1.7082505 1.5694999 1.8726169 1.7684636 1.8016611 1.8911276 1.8524063 1.8640540 1.7432417 1.7703837 1.8913330 1.7547658 1.7578770 1.8743676 1.7189803 1.8206779 1.8797765 1.8476721 1.7560531 1.8843377 1.8581414 1.9922588 1.9824808 1.7979724 1.8347630 1.8485564 1.7776695 1.9948942 1.7595966 1.8201919 1.8176619 1.8581873 1.8212063 1.8489211 1.7262444 1.8961390 1.5992278 1.5798669 1.7070588 1.7614931 1.8944665 1.7847600 1.6973902 1.6618926 1.6729436 1.6637502 1.8198290 2.0239331 1.7312773 1.7889098 1.7123718 1.7746315 1.7424932 2.0133933 1.8187717 1.8924963 1.6868966 1.6817084 1.8676796 1.8709624 1.7235019 1.8045846 1.7028340 1.9592130 1.8917885 1.8813983 1.9125938 1.8910919 1.9862300 1.8922267 1.9444998 1.7729292 1.8383898 1.9367014 1.8196223 1.7945434 1.8306428 1.8189814 1.9156334 1.8399292 1.6916643 1.6895708 1.6695518 1.7482331 1.7417834 1.9610504 1.9722554 1.6926607 2.1827877 1.8766798 1.8900951 2.1442772 1.7671960 1.8666850 1.8527335 1.7974967 2.7602307 2.6277349 2.7256267 2.6030167 2.8171888 2.8549310 3.0205414 2.9252453 2.8783392 3.1144350 2.7459201 2.5216734 3.0537586 3.2525058 2.9600127 1.6717005 2.1693050 1.9859321 2.1957671 2.0576162 2.0678592 2.0625629 2.6723542 1.9729534 2.1418416 2.2265472 2.2729284 2.3996395 2.8453782 2.7862793 2.5242846 2.7085891 2.6006658 2.5324673 2.7462661 2.6158983 2.5340615 2.7070817 2.9431774 2.4607301 2.7972351 2.5219592 2.5870141 2.8106990 2.6282271 2.5558239 2.6952122 2.7826781 2.7583866 2.7417243 2.8265716 2.7508923 2.7390061 2.5669314 2.4345362 2.5463695 2.4901906 2.5510768 2.4152515 2.6538378 2.6028529 2.6682682 2.6983509 2.5904780 2.7665556 2.6160693 2.7669168 2.3620070 2.7364334 2.6681656 3.0893775 2.4847099 2.3352255 2.5423389 2.2661947 2.3666603 2.0984149 2.1775884 2.0948138 2.5292324 2.0918052 2.0250782 1.9668518 2.0762388 2.2121720 2.0551185 2.3158289 2.2104079 1.9647934 2.2576247 2.4169634 2.4081416 2.5106388 2.1595636 2.0692430 2.1901701 2.0833097 2.2803688 2.2375747 2.3103658 2.2243954 2.2061137 2.4021988 2.4306302 2.2375113 2.2481786 2.5149173 2.2180287 2.4229676 2.4185542 2.3379624 2.0736409 2.2383834 2.1124076 2.0538675 2.3695970 2.2282068 2.3708285 2.3693265 2.2761293 2.3047592 2.1587886 2.0918426 2.6055960 2.2640447 2.3746218 2.1508953 1.9983679 1.9765910 1.9245072 1.8743662 2.0085875 2.0134593 2.0238399 1.9156749 1.9189352 1.8456761 1.9268918 2.0702600 2.0982180 2.1490733 2.1306574 1.9965816 1.8793111 2.0433360 2.2851222 2.1664227 2.0543263 2.4294561 2.1558421 2.2009572 2.1068540 2.3121828 2.2185966 2.1740131 2.1237660 2.4991427 1.9886964 2.0247960 1.8432954 2.2951766 2.3871140 2.2715414 2.0926699 2.1779704 2.1799539 2.1142500 2.2238676 2.0985509 2.0953125 1.9928995 2.6758313 2.7457078 2.1792111 2.1858746 2.5745569 2.4080336 2.5573403 2.3783668 2.0331235 2.2100327 2.5408418 2.6671383 2.5638430 2.2513942 2.2940673 2.4850105 2.5131559 2.1650825 1.6917575 2.0532484 2.1137677 2.2075468 2.3384266 2.1719938 2.1778142 1.8841668 2.0042167 1.9293331 1.5580347 1.8396161 1.9508145 2.5945768 1.9671649 2.4067767 2.2127444 2.1865582 2.5063166 2.4461206 2.7922933 2.6581371 2.4734227 2.6045199 2.4304449 2.5803217 2.2644835 2.6881652 2.1150062 2.6195529 2.5087219 2.5662117 2.6419889 2.4747452 2.1486969 2.1471764 2.4477513 2.5594072 2.4989298 2.3039722 2.4568109 2.4895621 2.4775842 2.1937176 2.5219584 2.3582552 2.4255796 2.4026883 2.3694870 2.4135136 2.6033461 2.7648142 2.4914649 2.5517316 2.5421679 2.3519462 2.5654238 2.4904149 2.5982229 2.4188336 2.4233888 2.4278763 2.4200194 2.5372913 2.4742052 2.4760656 2.5807013 2.5713049 2.6552465 2.4178429 2.0961408 2.5667619 2.4143474 2.6605612 2.6061444 2.5529730 2.6708967 2.2917983 2.3698637 2.6514835 2.8055175 2.3910635 2.7739235 2.7707453 2.6799521 2.5042883 2.6603923 2.6971673 2.6053986 2.6503153 2.7525605 2.5211233 2.5686940 2.6870765 2.5084976 2.6423361 2.4838097 2.8423118 2.5957139 2.8522065 2.5191709 2.7823822 2.6241072 2.6261424 2.6350331 2.3316864 2.7326911 2.3620511 2.1497313 2.3997771 2.6415614 2.7266061 2.3043380 2.5847075 2.3184892 2.5543270 2.5759623 2.6746681 2.2011680 3.0316624 2.7043829 2.8452837 2.6656720 2.6323972 2.6595053 2.5683235 2.6415972 2.7876187 2.8393328 2.5082014 2.4437621 2.5020732 2.5058360 2.3509567 2.1408004 2.3900921 2.3728598 2.1581970 2.0208838 2.3294471 2.4764130 2.2455687 2.3005705 2.4972431 2.0092428 2.0560492 2.8944048 2.4514630 2.3546464 2.3068016 2.4117838 2.4356828 2.4181771 2.4473237 2.3019308 2.2452162 2.1504108 2.3686586 2.4336907 2.5424787 2.4247777 2.3719341 2.3395331 2.4744708 2.4777451 2.2941357 2.4416474 2.2790873 2.1871974 3.1257393 3.1209221 3.1512482 2.7359663 2.4508519 2.5618475 2.9245092 2.9195413 2.5984591 2.5173412 2.6485658 2.4063273 2.9215099 2.4558548 2.7117829 2.6713022 2.8941799 2.5405687 2.6734260 2.7004331 2.2828496 2.7283109 2.7958213 2.4847071 2.3456597 2.3523748 2.4600777 2.3677411 2.4447295 2.3913284 2.4091893 2.3424142 2.3545323 2.6291841 2.0590098 2.4051773 2.4152755 2.3091781 2.4148296 2.2646982 2.5945206 2.0498366 2.4522408 2.4222614 2.7864030 2.8886404 2.3556950 2.4360491 2.2684999 2.7921955 2.5208608 2.2838839 2.2303517 2.3612040 2.3441854 2.5326947 2.5705404 2.3502618 2.7070185 2.8111204 2.8595370 2.5918248 3.0506661 2.8334136 3.0184528 2.8539245 2.9551941 2.7239142 2.7303049 2.5106349 2.6622865 2.9385570 2.7386820 2.7618037 2.9624320 3.0199822 2.8552792 2.7420393 2.6317700 2.7625804 2.8473057 2.7772253 2.7618642 2.8015583 2.8149935 2.5347078 2.7961869 2.8699132 2.7960997 2.6939899 2.6496135 2.9087330 3.3126818 3.0286673 2.8137461 3.1662834 2.7215221 3.0705780 3.2389640 3.1178219 2.8641724 3.2165965 2.5931838 2.4941907 2.7497582 2.3473523 2.3656587 2.5257619 1.6203021 1.5791915 1.9339552 1.8081741 1.8646249 1.8230465 1.7465256 1.6618274 1.6466380 1.6325797 1.5699136 1.5690099 1.5378476 1.6019945 1.6807330 1.7288540 1.6612679 1.7159380 1.8208340 1.8884794 1.9376843 1.6003478 1.6951024 1.6334976 1.5611736 1.5738613 1.5661930 1.5555443 1.6781205 1.6765579 1.6598604 1.6856896 1.5427824 1.5849963 1.6757773 1.5482774 1.5248429 1.5700174 1.5512807 1.5690843 1.6675665 1.6214333 1.5042222 1.4220117 1.7784962 1.5888792 1.9583139 1.8970105 1.8115406 1.7061960 1.7489989 1.7043124 1.5112469 1.5942290 1.8000789 1.6119280 1.4871918 1.4753596 1.6120368 1.6882844 1.6844749 1.6957937 1.7467219 1.7469864 1.7174022 1.6098035 1.7263805 1.6401266 1.6556719 1.6322631 1.6644750 1.5619905 1.7413750 1.6702973 1.7354375 1.6525744 1.8279439 1.6932692 1.4840951 1.5902379 1.7231710 1.4712117 1.5235795 1.5495174 1.4272385 1.5470310 1.7245299 1.5185942 1.5171901 1.3171747 1.2355197 1.3742487 1.3077346 1.3942111 1.7808150 1.8183653 1.6664233 1.7167581 1.9888541 1.9535941 1.7535366 1.6228758 1.7158659 1.5216091 1.4680278 1.6658063 1.6587673 1.0079767 0.9400202 0.9507995 0.9382263 1.0146257 1.0706030 0.9070866 0.8576262 0.9138057 0.8654138 0.9428077 0.9726203 0.8893644 1.0678981 1.0158704 1.0452675 1.1269092 1.0743128 0.9367989 0.9084284 0.9123974 0.8229011 0.7560327 0.7739164 0.8659109 0.7876793 0.8491928 0.8495209 0.8188143 0.8523210 0.8032127 0.8182110 0.9109846 0.8195519 0.8369747 0.9143633 0.8938767 0.8982060 0.8335369 0.8706609 0.8334668 0.8984881 0.9118669 0.9277779 0.9811252 0.9451192 0.9399041 0.9466456 0.8883138 1.0220057 0.8551693 1.0250775 0.8025270 0.9140787 0.9573738 0.8181526 0.8042587 0.8973317 0.8673717 0.8731579 0.8623231 0.8076412 0.8161507 0.8801589 0.8063840 0.8335898 0.7351761 0.6880415 0.6664240 0.7356481 0.7335622 0.7354839 0.7970897 0.7900850 0.8092409 0.8136117 0.7165756 0.8528589 0.9222693 0.7851658 0.7899642 0.7907042 0.7156629 0.7842918 0.7637457 0.7980026 0.7441591 0.7857884 0.7626198 1.0211308 0.9323456 0.9331488 0.9508088 1.0136861 1.0002737 1.0426327 0.9414072 0.9001348 0.9232399 0.8636023 0.9424376 0.9476857 0.8831216 0.9000648 0.8651922 0.8297315 0.8444219 0.9254903 0.8933774 0.9139834 1.0069979 0.8860428 0.8630031 0.8475289 0.9302563 0.8491491 0.8032913 0.9047608 0.7716363 0.7358511 0.7346228 0.9118698 0.8120258 0.8205819 0.7802331 0.9782862 0.9532554 0.8175681 1.0075491 0.9859544 0.9278423 0.9639957 0.8939806 0.9144083 0.9274146 0.9045086 0.9796996 1.1105821 0.9227704 0.9230296 1.0649893 1.0680808 1.0437258 1.0778163 1.0755500 1.0158334 0.9287150 0.9772818 0.9502458 0.9586756 0.9306349 0.9715738 0.8860493 1.0028393 0.9572672 0.8269781 1.0829048 1.0343534 1.1005807 1.0063593 1.0197583 0.9013400 1.0937113 1.0077418 1.0593610 1.0209929 0.9915663 0.9911915 1.0444717 1.0909475 1.0227822 0.9149361 1.0851048 1.0942072 1.0009872 1.0403223 1.0735486 1.1044155 0.9608114 1.0659728 1.0333027 1.1022811 1.1325559 1.0599733 1.0010479 1.0463200 1.1526782 0.9332322 0.9751378 0.9383075 0.7803348 0.8213367 0.8239702 0.7757325 0.7939487 0.9327162 1.0222165 1.0053832 1.0320821 0.9453540 0.9990921 0.9405468 0.7034130 0.9747421 0.8959926 0.8914669 0.8756170 0.9064446 0.9097435 0.9371929 0.9356056 0.8927528 0.9462477 0.8922182 1.0056714 0.9374400 0.9746289 0.9523085 0.8761935 0.9476551 0.9572345 0.9863764 1.0788810 0.9740674 0.9177391 1.0984475 1.0639535 1.0632069 1.0840524 1.0630687 1.1409672 1.1178904 1.1245919 1.0596803 1.0573620 1.0037567 1.0300038 1.0315930 1.1496784 1.0512155 1.1238567 1.1105821 1.0643891 0.9643326 1.0169271 1.0024954 0.9803759 0.9104693 1.0308324 0.8348876 0.9135247 0.9909779 0.9193613 0.8464817 0.9487983 0.9566972 0.9107806 0.8712590 0.9782680 0.9628655 0.7968518 1.1088347 1.0321931 0.9065362 0.9319336 1.0990981 1.1249944 1.0304559 1.0164703 0.9285875 1.0870510 0.9683691 1.0259123 1.0270716 0.9807007 1.1114918 0.9746978 1.0011396 1.0989428 1.0735788 0.9605511 0.9978373 1.0278896 1.0031836 0.9721988 0.9798151 0.9982558 0.9707781 0.9901524 0.9952086 0.9520992 1.0840453 1.0649764 1.0532647 1.0518376 1.0237203 1.0396560 1.0138252 0.9431506 0.9926014 1.0388565 0.9584824 1.0318226 0.9651066 0.8874343 0.9675408 0.9728211 1.0825288 1.1085839 0.9979436 1.1084186 1.0628367 1.1067859 1.0944442 0.9650337 1.0602980 1.0808577 0.9602632 0.8947197 1.1441426 1.0094182 1.0384960 1.0248432 1.0541150 0.9809438 1.0700978 0.9602011 1.0950504 0.9177379 1.0115131 1.0396618 1.0759258 1.1079746 1.0418100 1.0694805 0.8791106 0.9684114 0.9541958 0.9603712 0.9676267 0.9672873 0.8432775 0.7991952 0.8529550 0.8287798 0.8668249 0.9688586 0.9456849 0.9637464 1.3026171 0.9507424 0.8677937 0.9752181 1.0143214 0.9738164 0.9985264 1.0032633 0.8751191 0.9655861 0.9306120 0.9215045 0.8851416 1.1106664 0.8969644 0.9097378 0.9028600 0.8800137 1.0020118 0.8931864 1.0756351 0.7965944 0.8017592 0.8667606 0.9513181 0.8114755 0.7854452 0.8307786 0.7178019 0.9087578 0.9085682 0.9696037 0.9761297 0.8855793 1.0131636 0.9770625 0.8746828 1.1043387 1.0046078 1.0289884 1.1174196 0.9571102 1.1583328 0.8944447 1.0504565 0.9016471 0.9160299 0.9624704 1.0416263 1.1331276 1.0269064 1.0228786 1.1028461 1.1565116 1.0749015 1.1516621 0.9885784 1.1231385 1.1591723 0.9796909 1.1434008 1.0538634 1.1627174 1.0978595 1.2039668 1.1390868 1.0809655 1.1489382 1.1239799 1.1883801 1.0933254 1.0197641 1.1002811 1.1010189 1.0065506 1.1547898 1.0896496 1.0308738 1.1141112 1.0909955 1.0569223 1.1017938 1.1661589 1.0647493 1.1465461 1.1211371 1.1342097 1.0585463 1.0051853 0.9718568 0.9650477 1.0250798 1.0860664 1.0582140 1.0173348 1.2385992 1.0330043 0.9610382 0.9911275 1.0716787 1.1350997 1.0776142 1.0516343 1.1134560 1.1179456 1.1298449 1.0905766 1.1264079 1.0912123 1.0341500 1.1324316 1.1753757 1.0354758 1.0774694 1.0166825 1.0033809 1.1096392 1.0253841 1.0410932 1.0877076 1.0752950 1.1202732 1.0427796 1.0393213 1.0106508 0.9688827 1.0334499 0.9698685 1.1251715 1.1382901 1.1335807 1.0102293 1.0976643 1.0815757 1.0198161 1.0751962 1.1584996 1.0055694 1.0150298 1.0724313 1.0103589 1.0840505 1.0321665 0.9296063 0.9429483 1.0770099 1.1045609 1.1334730 1.1364824 1.1090198 0.9984051 1.1090615 1.0614849 1.1423835 1.1735193 1.1641005 1.1586137 1.1341994 1.0115110 1.1661321 1.2257310 1.1225285 1.1476259 1.1889213 0.9778395 1.0358760 1.0750604 1.0219120 1.2157182 1.1607602 1.1617673 1.1508056 0.8947977 0.9666548 0.9949348 0.9717329 1.0114336 0.9655032 0.9928594 0.9163402 0.8967216 0.8910763 0.9661792 0.8712259 0.8981842 0.8870902 0.9200377 1.0546292 1.0933393 1.0240215 1.0434403 1.0026916 0.9665198 0.9559525 1.0172861 1.0494261 0.8939714 1.1125018 1.0003661 1.2304762 1.1382222 1.2018911 1.1402318 1.0461979 1.2418704 1.1803008 1.1582466 1.1408609 1.0776686 1.0476096 0.9449720 0.9644165 1.0150174 0.9323107 0.9888885 1.0404722 1.0624406 1.0781774 0.9821097 1.1067502 1.1529194 1.2038579 1.1511774 1.0966175 1.1481995 1.2106923 1.1621304 1.0891578 1.1353815 1.2538877 1.1636068 1.2676359 1.0713930 1.4054092 1.3240735 1.0644367 1.1095937 1.3356549 1.2768805 1.3352177 1.2175108 1.3446761 0.9943883 1.0511744 0.9701825 0.9643456 0.9333098 0.9549456 1.0537408 1.2271059 1.1654639 1.3186969 0.9070060 0.2385186 0.2431018 0.2080596 0.2355841 0.2554612 0.2269184 0.2070632 0.2542357 0.2697898 0.2422711 0.2354502 0.2219185 0.1560723 0.0000000 0.2493219 0.3350552 0.3535745 0.3039657 0.3470756 0.3970009 0.4542513 0.4783176 0.5541828 0.4374210 0.4569153 0.4997168 0.4992880 0.5604726 0.8217760 0.7543429 0.7186361 0.7283703 0.6748653 1.1252983 1.1128500 0.9146539 1.2944409 1.2711970 1.2310214 1.4275528 1.1690551 1.5848642 1.5768162 1.0547181 2.5856335 2.4852084 2.4243821 2.3930619 2.3903520 2.4419266 2.3377651 2.5464811 2.3148328 2.3607586 2.3787801 2.1816298 2.3868015 2.2908618 2.5359351 2.4375353 2.4160051 2.5221349 2.5030014 2.3931060 2.5535980 2.6695335 2.5479608 2.4027241 2.2668677 2.4471131 2.3842276 2.5476444 1.9227272 1.9016924 2.4731870 2.3766632 2.8171061 2.7697023 2.0054735 2.2137369 2.0365431 2.0396949 2.0983476 2.3237012 2.5781672 2.4527085 2.4893320 2.4125383 2.1598846 2.1946830 2.4739519 2.2341959 2.5248644 2.5211951 2.3586239 2.6203380 2.4193991 2.7059312 2.7077183 2.6390103 2.7924918 2.3894859 2.4439279 2.3517935 2.2379698 2.1404015 2.3260505 2.2743272 2.1503352 2.2596306 2.2000669 2.2873705 2.6172151 2.5512472 2.6550479 2.6327291 2.4433423 2.4455302 2.4280813 2.6037484 2.5706931 2.3214741 2.1006526 2.0486380 2.1823695 2.2651148 2.0540262 2.2395982 2.1882270 2.0852363 2.0447129 2.1199378 1.9666054 1.8840977 2.1335339 1.9270941 2.5273134 2.1210592 2.4072167 2.5740251 2.4625768 2.5291467 2.3069718 2.4312498 2.2977458 2.4395729 2.1834792 2.1139604 2.1553152 2.1622640 2.1791765 2.1045664 2.3300741 2.3330840 2.1301051 2.1153489 2.2085247 2.2987733 2.2389990 2.2579258 2.0205322 2.1461590 2.3897421 2.4670086 2.3173812 2.3821016 2.4357374 2.2811078 2.0798052 2.3576541 2.3514817 2.1222922 2.2626731 2.2193916 2.1497354 2.1293013 2.1905299 1.9466828 2.1732382 2.3085054 2.5314076 2.2898911 2.1863637 2.2794594 2.1054518 2.1100926 2.1160924 2.1833431 2.1226995 2.0675199 2.1607637 2.0987945 2.0538998 2.0990838 1.9567506 1.9711888 2.1946752 2.3931057 2.2195971 2.1763461 2.2742071 2.3809726 2.1599654 2.2054745 2.2137488 2.2521517 2.2177821 2.1549237 2.2518766 2.1145175 2.3465408 2.2316126 2.0803774 2.2026907 2.3314236 2.3162278 2.2179940 2.3079399 2.2950794 2.1694922 2.2853807 2.1991567 2.3177616 2.6304096 2.4786877 2.6087850 2.4934539 2.4663655 2.1892788 2.2797234 2.1914555 2.3483841 2.2189706 2.3287050 2.3771370 2.1811273 2.2136706 2.3096780 2.2258676 2.3689810 2.1179853 2.2317088 2.1249793 2.3782945 2.2300887 2.3904952 2.6023677 2.6268462 2.4652835 2.5285666 2.5105083 2.5489301 2.6769218 2.5432998 2.6131797 2.5642429 2.6139316 2.5991715 2.4998792 2.4526769 2.4138938 2.5383741 2.6955313 2.7580196 2.5733110 2.7149103 2.6526472 2.6092827 2.2726230 2.3108578 2.1541651 2.1474135 1.9504924 2.3928340 2.4190751 2.0078048 2.2114230 2.4506254 2.0664484 1.9994595 2.2868014 2.3793325 2.4789613 2.3047598 2.2605850 2.4922810 2.6118953 2.3361837 2.2068637 2.4357037 2.4475256 2.4459791 2.5746238 2.3324407 2.2969667 2.1582260 2.1468307 2.2163759 2.0336948 2.0885656 2.3457989 2.3252929 2.0618925 2.4913703 2.2116578 2.2649202 2.6866465 2.4808754 2.4845322 2.7559320 2.2142852 2.5821244 2.4433395 2.4845060 2.4136900 2.2010669 2.4148639 2.4823576 2.4892621 2.2288966 2.2137244 2.1597726 2.0484853 2.2293557 2.1464645 2.3387494 2.1487527 2.4835116 2.4030756 2.3933395 2.5913286 2.5026000 2.2902040 2.1393761 2.4164440 2.0980257 2.3296956 2.3241682 2.3579854 2.3203812 2.2326007 2.3115410 2.3166070 2.2704325 2.3369594 2.2014156 2.3149706 2.1041717 2.3657567 2.0240527 2.3925784 2.4411115 2.4726198 2.2453542 2.3755689 2.3224524 2.2085832 2.1569315 2.3502116 2.2497296 2.1852348 2.2836327 2.2379082 2.1767982 2.3639314 2.3698743 2.3235759 2.3052350 2.2427907 2.2666220 2.2268817 2.3512039 2.3437315 2.2899144 2.3014346 2.6134518 2.4173005 2.4440077 2.3657121 2.1362345 2.4167006 2.0061633 2.3210639 2.3162953 2.3828434 2.3969507 2.2126873 2.4320052 2.7859149 2.6376146 2.4929765 2.4661206 2.4717175 2.4350275 2.4430822 2.4708653 2.6349691 2.3579432 1.9375848 2.3695940 2.4252701 2.6558159 2.4762026 2.5106938 2.4787787 2.4906689 2.5562001 2.2647145 2.5692718 2.1490236 2.0663273 2.2042732 2.3506222 2.1329144 2.4457306 2.2848774 2.4937790 2.3514864 2.2129913 2.3150014 2.3747914 2.7451016 2.2757201 2.3172591 2.1482962 2.1487971 2.9544678 2.4771857 2.2477076 2.3119430 2.0752288 2.2570021 2.4010690 2.4755836 2.3680924 2.4035073 2.3436634 2.0754561 2.3767365 2.4862563 2.5937291 2.1990638 2.5131526 2.0282672 2.2721080 2.1912404 2.2172552 1.8351816 2.3932208 2.3946610 2.3322596 2.4283581 2.1876288 2.2295496 2.1726881 2.2712168 2.3907587 2.3654465 2.5665420 2.1786469 2.3149745 2.2698877 2.6767967 2.4715170 2.5011847 2.4069287 2.5403662 2.6446219 2.1389027 2.6568076 2.5040614 2.5965230 2.4432813 2.4536286 2.5490535 2.3943339 2.3645479 2.3889745 2.4943024 2.5158488 2.5729027 2.6365854 2.6198109 2.7620812 2.6087045 2.6985593 2.5138886 2.8139016 2.8296272 2.6982093 2.2344628 2.4241034 2.1370860 2.4236149 2.1123006 2.1907135 2.3668601 2.3980331 2.4118468 2.3629611 2.3538927 2.5762378 2.4541829 2.6622959 2.7137728 2.7728431 2.6304130 2.8992273 2.6994098 2.6703816 2.7441862 2.9066661 2.4976582 2.7308701 2.7332677 2.8306949 3.0591233 2.2183492 2.1157259 2.0130926 2.1066435 2.2183062 2.4586875 2.6577765 2.7748391 2.4341007 2.3703469 2.3761681 2.4470083 2.5317634 2.5350148 2.6439569 2.6228839 2.6308164 2.3837297 2.4251445 2.3215828 2.3407592 2.1427762 2.1844028 2.3704861 2.2620745 2.1588699 2.0146770 2.3746939 2.4760800 2.3122705 2.4366961 2.2090928 2.4305377 2.2788341 2.3800765 2.4528990 2.4099671 2.4216539 2.6568449 2.3843568 2.5960463 2.5891023 2.5262245 2.2569739 2.2342187 2.5850474 2.3496740 2.4406797 2.5093535 2.6610248 2.6697703 2.5990863 2.4043942 2.4838099 2.4148226 2.3515702 2.0785196 2.4853514 2.4974888 2.5827394 2.4934582 2.5344438 2.3557163 2.1217338 2.5815862 2.4446177 2.3542726 2.5516331 2.5946962 2.3920724 2.8013829 2.6689551 2.3183073 2.7548989 2.3948120 2.5080585 2.5958388 2.4815209 2.4369524 2.2317120 2.2831768 2.1236281 2.3324539 2.1765573 2.1879622 2.0830326 2.3651766 2.5270413 2.4766001 2.4199698 2.3179622 2.2926427 2.4509414 2.2927328 2.3020881 2.2178004 2.0792059 2.1605359 2.2252101 2.1322834 2.3560788 2.3130316 2.4240965 2.3785032 2.3297507 2.3629200 2.2959331 2.4535779 2.3992898 2.3061856 2.3708228 2.3570522 2.4725259 2.4264463 2.6158556 2.7160073 2.8620980 2.7459029 2.7678588 3.0014631 2.9677739 2.9389364 2.3166085 2.8811242 2.8811166 2.7042142 2.8646016 2.9505661 2.6640727 2.8861572 2.7919265 2.8895330 2.9169115 2.6242398 2.8737528 2.7288748 2.8233285 3.0024340 2.8318547 2.6968335 2.9687547 2.5823181 2.5552330 2.7319665 2.4535982 2.7002820 2.8271439 2.4660554 2.4580536 2.7277010 2.7099014 2.6599602 2.5944108 2.7778371 2.6885292 2.5067490 2.1542918 2.3495251 2.3493997 2.4407405 2.3091580 2.1247356 2.2802640 2.4687577 2.7938316 2.3416194 2.2016508 2.6503184 2.9555875 2.5654892 2.6529064 2.6593559 2.3905673 2.1888673 2.2586397 2.2996297 3.1078658 3.3179837 2.5789271 2.8737625 2.9305947 2.8481018 2.7715417 2.7308306 2.8644143 2.4231239 2.9126203 2.6390578 3.2462375 2.4660390 2.7482297 3.1731527 2.9600963 2.5841295 2.7068532 2.3688092 2.8979301 3.0250414 2.7180871 2.9071109 2.7173539 2.7620407 2.7634673 2.8020598 2.8472216 2.9200190 2.6564744 2.7768109 2.7238028 2.8563644 2.6005911 2.7802513 2.9532080 3.0042298 2.9658937 2.6758747 2.9193970 3.3302522 3.4299977 3.1078202 2.8884545 2.8705520 2.8749870 3.1982113 2.9480835 2.6219795 2.4702015 3.0675829 2.8826251 2.9791455 2.5580832 3.1930766 2.8469611 3.0309587 2.7259849 2.8951541 3.1288842 3.0342056 2.9703903 3.0886015 2.8990966 2.8069806 3.0499362 2.9042178 3.1553594 3.2530955 3.0296332 2.7546130 2.6867410 2.6949092 2.5030313 3.0354283 2.7523755 2.9850136 2.2790754 1.7902162 2.7211823 2.7588143 2.5347191 2.2619660 2.4132941 2.4854030 2.4565879 2.7678506 2.7161889 2.8283079 2.7481250 2.9787459 2.8402536 2.9233930 2.8121909 2.9501999 2.9941992 2.9051438 3.0590299 2.8360678 2.9065558 2.9379009 2.9122679 2.8222881 2.4556946 2.8856943 2.4719419 2.4107976 2.1085529 2.2058312 2.3644100 2.3870393 2.6141649 2.6708708 2.7148374 2.7168755 2.7251874 2.7215265 2.9128496 2.9717714 2.8898418 2.7806943 3.1725503 2.9583320 2.8880921 2.7970984 2.8269355 2.8945437 3.1256749 3.0899857 2.8482098 2.6878727 3.0723376 3.2709263 2.9935355 3.1912032 3.0285939 3.1454867 2.9977036 2.8973143 2.8021337 2.9440855 3.1018315 3.1666136 3.2184074 3.0720207 3.0506110 3.0519386 3.1259321 3.0432917 2.8777347 2.9174496 3.0500071 3.2033402 3.3091524 2.9399212 2.9091150 2.8264042 2.7482121 2.7842559 3.1653178 2.8628165 3.1283663 2.9487043 3.0998427 3.0514255 3.2575303 3.0114336 3.1590825 3.0169641 3.0214869 3.1048591 2.8987296 2.9347000 2.9174960 3.1437591 3.0533552 3.0866828 2.8383843 2.8664314 2.9189989 2.9300258 3.0471866 3.0161730 3.1304010 2.9780151 2.9530389 2.8770531 2.8509844 2.8084050 2.7820200 3.2794495 3.2851581 2.8980969 3.2487853 2.8663319 2.9884509 3.0102283 2.9157444 3.0809730 2.6394867 2.8039611 2.9463236 2.7690124 2.6646925 2.7942430 2.6492896 2.6843760 2.7056171 2.7554938 2.3991260 2.6029185 2.5786999 2.8137202 3.1543083 2.8699328 2.8159168 2.9130335 3.1659587 2.8637539 2.8808864 2.6081651 2.7898935 3.0671553 3.0887874 2.8230875 3.0238237 2.9306181 2.7229727 3.0867937 2.7629641 3.0175190 3.1028106 2.7849052 2.6075796 2.8934232 2.9745343 2.8169423 3.1932678 3.1883416 2.8625093 2.8021535 2.6915996 2.8954645 2.7174180 2.6655419 2.7941804 2.6902418 2.9556610 2.7969551 2.7549254 3.2357742 2.9071744 3.3886069 3.1258471 2.6091700 2.9919116 3.2910034 2.9182186 2.7000579 2.4991931 2.5046814 2.6490747 2.8306362 2.8254484 2.6289449 3.0952980 2.6947892 2.9442236 2.9034986 2.5568804 2.9259536 3.0356607 2.7241931 2.9493358 2.6526838 3.0577172 2.5813571 2.9443519 2.9643130 2.9328509 2.7667619 2.8215197 2.7686596 2.9379867 2.7664737 2.8805530 2.7313569 2.7444803 2.9390390 3.1090205 2.8212305 2.7766189 2.8149508 2.9663982 2.9028687 3.1048156 2.7026449 2.5574233 2.7602211 2.8126090 2.6273416 2.5759933 2.7394973 2.6670816 2.7879551 2.7494725 2.9882442 2.6124172 2.4760947 2.9774798 3.1568544 2.7768874 2.7361035 2.8192030 2.7923484 2.8181163 2.7377511 2.7097725 2.7124467 2.8808056 3.0190972 2.8813930 2.7618638 2.6404741 2.8002212 2.4423478 2.8433699 3.0574927 3.3682321 3.0042005 3.1243106 3.5384119 3.2575511 3.2675715 3.0952120 2.8435918 2.8555276 3.1283426 3.3717893 3.1316502 2.9873821 2.9731257 2.7766191 2.7177022 2.7268641 2.8773068 2.8021471 2.6977915 2.6951413 2.6527743 2.9732666 2.9700414 2.4980707 2.7892654 3.1847105 2.7120472 2.8245385 2.0477533 2.4056524 2.7823139 2.8112232 2.7275918 2.7584807 2.2937315 2.6168963 2.5282875 2.6382076 2.6343203 2.6931441 2.5506749 2.6094878 2.8237923 3.0297346 2.8146666 2.8615693 2.9250635 2.8577528 2.8849275 2.7245492 2.8558822 2.7981923 2.8378096 2.7552604 2.9134913 2.6398251 2.9030522 2.7380500 2.9265823 2.7257619 2.7515418 2.6400647 2.8675424 2.9457154 3.3034022 3.2139307 3.3146487 3.1029636 2.6756950 2.9064427 2.8037218 2.9408043 2.9772674 2.6179783 2.5546597 2.9674568 2.7684630 2.9493517 2.8151723 2.8220786 2.8236612 2.9565506 2.9376412 2.9496629 3.0874076 3.0574145 2.9017836 2.8741663 2.8516814 2.8342076 2.8058640 3.3715855 2.4462524 2.4424763 2.4708958 2.5193537 2.2502227 3.0782222 2.9427178 2.5514794 2.5634428 2.5524652 
assembly_BlackSea8|NODE_321066_length_2479_cov_3.970710_3|protein        2.7870365 2.5775650 2.8380323 2.6544471 2.4294065 2.2688684 2.3148152 2.3231070 2.3328399 2.3755030 2.6121123 2.3670525 2.3158718 2.5959334 2.1697972 2.0543356 2.5264165 2.4917514 2.3268231 2.4660133 2.2355524 2.5284049 2.9737936 2.3678860 2.5120299 2.1856350 2.5067163 2.3171485 2.7268294 2.7039102 2.6628179 2.5075360 2.4906766 2.5354832 2.4424278 2.7185475 2.4356845 2.7781909 2.6742215 2.9221383 2.8754828 2.7369258 2.2054756 2.2957478 2.3473502 2.3879099 2.3694121 2.4315943 2.6390587 2.5971335 2.3231019 2.5623672 2.5713295 2.2795693 2.2488846 2.2630686 2.6008488 2.4792834 2.3619321 2.4043281 2.7436016 2.5339733 2.6171992 2.5100708 2.6389101 2.4519987 2.5160225 2.6486044 2.6989094 2.4653987 2.4110928 2.8057978 2.5473378 2.8528422 2.3864302 2.8094288 2.3808670 2.4467347 2.4889558 2.6166696 2.4457487 2.6696885 2.6148303 2.6552796 2.7577232 2.7457561 2.3967322 2.6850945 2.5194635 2.2842225 2.6244589 2.8384453 2.6113755 2.4795039 2.5420934 2.5845300 2.6441890 2.8783426 2.5715170 2.6025656 2.6556346 2.5022158 2.7138825 2.6935565 2.8412183 2.8337214 2.8912299 2.8687511 2.5997513 2.8965765 2.2981732 2.2322846 2.5050951 2.4698748 2.8353483 2.6519666 2.6280859 2.5151332 2.6737011 2.8256735 2.8215654 2.4102070 2.2154759 2.3841023 2.4741699 2.4335578 2.6492560 2.5015122 2.5690546 2.3867793 2.2785025 2.3764975 2.4447092 2.5755072 2.5267235 2.7405690 2.5629572 2.2957819 2.4162924 2.4563495 2.6379308 2.8077148 2.7014759 2.4170826 2.6228521 2.4466300 2.4078288 2.8906465 2.1426893 2.6012154 2.7864088 2.2573659 2.4984903 2.2831783 2.5672289 2.3681479 2.7295539 2.6511053 2.5127705 2.5986104 2.3353924 2.7017291 2.4660564 2.4903691 2.5802344 2.4874297 2.4068722 2.3263057 2.9191929 2.7012375 2.9469282 2.5392919 2.3150255 2.4501238 2.4997551 2.4209803 2.3235187 2.2882083 2.4195378 2.4045022 2.5873373 2.4519739 2.5359436 2.3884970 2.2766073 2.4497464 2.7178885 2.8408015 2.3691667 2.3879151 2.1493756 2.0626580 2.2494053 2.1895738 2.1464778 2.3197889 2.0927596 2.2663750 2.4236679 2.3001364 2.1855229 2.1889784 2.1613317 2.1261687 1.9178478 1.9612924 1.9573449 1.9374289 2.2214424 2.2802046 2.2196765 2.3212582 2.3253694 2.2948854 2.2908732 2.1820699 2.0737650 1.9644260 2.2553209 2.2363057 2.5111987 2.4416344 2.3460740 2.3458359 2.4962790 2.4396131 2.0863616 1.9051646 1.7400994 1.8481055 1.8815448 1.9823059 1.9266859 1.9349580 2.0336090 2.1837734 2.1485289 2.0270812 1.7862695 1.8938549 1.7581267 1.9230530 1.7413159 1.6038769 1.6928200 1.6420558 1.6074866 1.5444845 1.5609217 1.6447069 1.4311753 1.6237614 1.6739204 1.6373395 1.6848608 1.6254469 1.6474205 1.7527905 1.7173505 1.7428285 1.7473688 1.7639399 1.6592998 1.8096043 1.6359235 1.7519066 1.8124773 1.8416338 1.8884813 1.8487444 1.8034656 1.6588422 1.9524811 1.7315137 1.8574069 1.9318844 1.8334108 1.8871911 1.7179007 1.7069005 1.9083533 1.8309363 1.8198375 1.9530800 1.8573430 1.8971533 1.9681583 2.0108783 1.8316552 1.9659066 1.8707497 2.0390556 2.0127879 1.8690355 1.8730348 1.8729306 1.8545308 2.0650899 1.7926936 1.7750773 1.7615298 1.7439630 1.8182529 1.8542846 1.7251068 1.8882671 1.6257860 1.6282155 1.7562187 1.8263117 1.8988659 1.7788286 1.7220096 1.6502780 1.6619659 1.6761595 1.8705044 2.0418258 1.7786479 1.8042249 1.7945909 1.8007317 1.7732359 2.0043301 1.8947941 1.8625688 1.7290922 1.6668221 1.8518926 1.8956910 1.6751201 1.8113620 1.6829822 1.9310099 1.9001907 1.8324818 1.8694228 1.8458713 1.8915373 1.8475672 1.8594713 1.6651125 1.8896720 1.9914522 1.8445909 1.7924226 1.8102354 1.8443015 1.9548947 1.7939632 1.7913082 1.7696033 1.6025363 1.6725029 1.6941584 1.8596776 1.9337258 1.7473691 2.1436379 1.9317438 1.8520533 2.1775613 1.6911646 1.8748342 1.9091607 1.8044208 2.8756884 2.6162411 2.6373458 2.5778515 2.7071485 2.7270924 3.0649149 2.8290283 2.7538112 3.1796840 2.9239483 2.6814219 3.1927233 3.3026640 2.9866807 1.7951547 2.1821505 2.0976898 2.2675594 2.1271672 2.0839556 2.0635775 2.6362336 1.9333171 2.0195641 2.0480094 2.1083527 2.3096670 2.8314921 2.6179024 2.5446126 2.7186697 2.6599768 2.4374741 2.6597467 2.4978572 2.4203141 2.6990386 2.8428903 2.3471891 2.7710569 2.5626717 2.5035515 2.6896105 2.4906282 2.3779387 2.6075171 2.6921222 2.6303896 2.6579697 2.6616616 2.6352812 2.6475908 2.4431058 2.2695974 2.4561901 2.3933782 2.4497010 2.2358501 2.6178327 2.5718848 2.6415261 2.5258686 2.5579908 2.6393299 2.6568336 2.6396006 2.2331171 2.6207716 2.7237041 2.9489712 2.4054478 2.2591992 2.5399628 2.1711743 2.2983771 2.0935650 2.2324345 2.1827284 2.4751425 2.1848064 2.0466343 2.0617978 2.0742575 2.2680458 2.1239694 2.3585361 2.1695638 1.8899306 2.1175463 2.5173961 2.4166281 2.5158801 2.1636616 1.9851858 2.2543428 2.0925498 2.3476648 2.3074046 2.3916112 2.3143730 2.1816825 2.4340140 2.4903499 2.2162863 2.2828777 2.3788389 2.1339683 2.3701952 2.4138361 2.2255949 1.9832161 2.2163862 2.1268482 2.1241190 2.2839424 2.2371728 2.2087505 2.2292114 2.2099352 2.1996012 1.9973676 2.1083426 2.5339325 2.1599750 2.3785709 2.0550572 2.0153009 1.9592993 1.8824526 1.8772971 1.9137142 1.9658843 1.9536654 1.8543807 1.8713644 1.8359879 1.8815844 1.9912736 2.0390515 2.1146741 2.0429040 2.0669187 1.9662949 2.0429145 2.2691899 2.1300893 1.9666201 2.3207009 2.0897606 2.1758908 2.0067556 2.1763980 2.1117544 2.1152154 2.0943185 2.3814675 2.0028639 1.8932041 1.8897588 2.1742840 2.2949052 2.1613458 2.0721115 2.1469424 2.0448612 2.0393796 2.2260921 2.0742220 2.1190407 2.0103655 2.4940720 2.6397535 2.1643644 2.0251008 2.5226980 2.4242383 2.5450049 2.3818755 1.9410460 2.1891028 2.5112728 2.5848084 2.3808609 2.2453193 2.1819477 2.3438926 2.3850228 2.1541609 1.6973471 2.0026823 2.1184993 2.2495875 2.3427957 2.2262965 2.1626819 2.0168756 2.0333126 2.0093842 1.5527151 1.8952641 1.9192667 2.6693732 1.8848714 2.3634890 2.2228912 2.1965036 2.4509075 2.4096337 2.7430331 2.5825891 2.3823501 2.4821414 2.4497685 2.4299385 2.3598725 2.6276408 2.1845359 2.4575275 2.3691644 2.4990640 2.4745431 2.4207828 2.1431029 2.1495090 2.5101478 2.5621277 2.4772513 2.2028709 2.4049983 2.4629464 2.4522592 2.1648229 2.4823618 2.3542390 2.3524562 2.4339953 2.3247060 2.4199634 2.5010807 2.6000906 2.5612142 2.6190900 2.6795804 2.6112032 2.7219360 2.7157008 2.7162250 2.5338856 2.5183134 2.5287037 2.5899443 2.6480392 2.6936929 2.6912904 2.2408960 2.4562802 2.5501341 2.4077500 2.0006060 2.5078185 2.2694796 2.4873860 2.4404451 2.4014302 2.6305536 2.3306546 2.3203582 2.5673465 2.6250550 2.3911539 2.8528826 2.7117431 2.5134545 2.3415124 2.6719544 2.6483671 2.4474607 2.6346842 2.6925678 2.4439920 2.4133697 2.5577845 2.2681566 2.4124669 2.3283409 2.6297181 2.5591881 2.6096995 2.3839473 2.6065500 2.5350555 2.4943216 2.5191986 2.2325153 2.4585661 2.1848731 2.1736675 2.3274820 2.4347059 2.5404385 2.2530592 2.5448534 2.2963496 2.4696564 2.4483566 2.4992475 2.2214600 2.7431801 2.6843488 2.5668890 2.6198012 2.4122860 2.4992318 2.3383954 2.5226272 2.6251374 2.6907030 2.4280784 2.2423642 2.3589126 2.3024753 2.2631958 2.0273979 2.3224736 2.2799644 2.0641763 1.9665391 2.2329081 2.3475315 2.2630695 2.2892839 2.4427293 1.9873324 1.9718141 2.6475447 2.3677471 2.3072705 2.2258869 2.2794005 2.3351301 2.4350770 2.2611582 2.1792995 2.0399998 2.0291370 2.2344406 2.3129402 2.3492719 2.3322708 2.3027864 2.2064479 2.3281605 2.3346641 2.1874284 2.3898547 2.0842030 2.0515771 2.9514221 3.1288969 3.2473718 2.7741560 2.3758482 2.5659029 2.7432715 2.5458407 2.4392621 2.5109906 2.5475353 2.4286444 2.8127990 2.5395695 2.4764968 2.6053678 2.9056039 2.5411356 2.6589194 2.6671844 2.2337107 2.6746427 2.7470137 2.4758356 2.4111412 2.3808413 2.3858852 2.3275784 2.3101192 2.4078591 2.3853368 2.2976796 2.2841201 2.4647939 2.0075779 2.3431192 2.2791439 2.1493382 2.5100238 2.2597383 2.5700349 2.0025324 2.2799602 2.2001388 2.7259538 2.7330648 2.2884216 2.4446735 2.1976594 2.8527659 2.4815491 2.3107704 2.1872926 2.3221033 2.2051099 2.5344467 2.5348800 2.2999565 2.6824347 2.5255643 2.6211215 2.4661281 3.0897436 2.7873124 3.0543827 2.7847866 2.9449480 2.6937700 2.5743950 2.3225476 2.5415901 3.0702790 2.8248270 2.6857102 2.8577328 2.9753890 2.7113564 2.7045910 2.4585844 2.6334825 2.7528721 2.7048605 2.7325512 2.6571694 2.7180535 2.3782809 2.6734944 2.8279859 2.8637041 2.6812030 2.6306478 2.8396080 2.9776076 3.0628027 2.6911374 3.0325933 2.7299144 2.8111875 3.2450248 3.0211269 2.8875982 3.1097029 2.5751866 2.4800873 2.6600038 2.2464503 2.1989484 2.4797445 1.6297933 1.5443583 1.8985061 1.8048391 1.8532139 1.7926252 1.7347261 1.7474427 1.7150992 1.6447280 1.6926224 1.6996288 1.6372894 1.7059773 1.6407987 1.6717794 1.6242754 1.6879092 1.7547711 1.8305306 1.8541006 1.6425957 1.7283051 1.7076914 1.6025607 1.6729848 1.5669471 1.5260543 1.7797220 1.6940399 1.6441676 1.6654076 1.6434623 1.6224055 1.7115355 1.6330376 1.5105441 1.4890392 1.6372765 1.6313484 1.6532127 1.6079292 1.5499604 1.4885266 1.7528811 1.4945329 1.8647560 1.8915810 1.7787520 1.5845389 1.6595148 1.5481782 1.4499797 1.6428678 1.7955767 1.6512114 1.4663614 1.4824382 1.5093248 1.6602684 1.6677435 1.6953947 1.7480113 1.7900295 1.7022592 1.6244661 1.7161715 1.5936922 1.6474648 1.6340027 1.7080672 1.4861754 1.7858608 1.6784450 1.7951268 1.6073314 1.8405588 1.7006034 1.5509999 1.6381698 1.7911001 1.5643559 1.5671682 1.5363464 1.4240358 1.5401927 1.7407643 1.4377093 1.4864050 1.2768249 1.1948579 1.3261492 1.3025497 1.3389957 1.8000374 1.8118006 1.6899401 1.8042287 1.8473426 1.8060893 1.5903804 1.5880381 1.5890735 1.4544438 1.5129262 1.6033863 1.6121475 1.0381649 0.9520542 0.9629626 0.9112829 1.0527563 1.1315051 0.9785306 0.9180951 0.9244276 0.9629391 0.9916886 0.9727675 0.9053438 1.0928096 1.0198356 1.0095091 1.1026340 1.0651526 0.9327706 0.8862575 0.8438878 0.8424432 0.7848983 0.7390724 0.8392632 0.7571016 0.8004006 0.7812947 0.8546420 0.8032170 0.7893557 0.8129582 0.8328677 0.8098760 0.8230419 0.9076740 0.8574296 0.8983116 0.8214697 0.8806119 0.8215372 0.8703115 0.8861739 0.9081643 0.9727733 0.8749623 0.9266840 0.9151698 0.8795363 0.9666055 0.8577591 1.0033510 0.7701291 0.9259696 0.9895262 0.8091442 0.8441623 0.9175244 0.8869955 0.8778420 0.8907386 0.8168914 0.8112705 0.9144958 0.8213224 0.8760456 0.7493424 0.6739999 0.6265688 0.7057143 0.7208798 0.6912795 0.7702162 0.7976395 0.7857415 0.8297170 0.7501936 0.8096686 0.8660688 0.7338132 0.7586316 0.7134953 0.7066685 0.7338001 0.7244166 0.7549070 0.6925716 0.7456021 0.7087172 0.9579951 0.8853693 0.8903616 0.9704976 1.0052531 0.9826089 1.0448532 0.9648423 0.9544303 0.9523326 0.9080898 0.9507515 0.9663348 0.9041216 0.8191443 0.8417912 0.8120062 0.7971571 0.8464131 0.8674072 0.9435609 0.9793206 0.8853474 0.8717580 0.8567445 0.9075859 0.8159185 0.7541261 0.8557905 0.7154886 0.6904537 0.6499949 0.8584396 0.7425891 0.7649327 0.7504353 0.8763980 0.8775458 0.7151984 1.0047822 0.9739087 0.9424866 0.9148860 0.8951163 0.9220378 0.9609169 0.8805860 0.9604251 1.0939427 0.9550468 0.9458695 1.0105528 1.0748477 1.0499330 1.0674485 1.0788063 0.9384636 0.9556737 0.9296906 0.9282335 0.9122750 0.9221601 0.9362745 0.9240472 1.0125510 0.9700103 0.8574207 0.9864092 0.9859473 1.0379074 0.9571293 1.0186897 0.8931871 1.0365995 0.9636578 0.9884210 0.9596570 0.9533942 1.0055701 1.0516709 1.0550869 1.0072786 0.8759915 1.0227685 1.0314117 0.9627736 0.9960115 1.0623748 1.0279303 0.8901826 0.9624100 0.9576963 1.0571051 1.0616823 0.9707829 0.9797122 1.0060755 1.0984724 0.9210077 0.9745761 0.9135459 0.7760438 0.8197192 0.8197278 0.7843765 0.8023517 0.9402305 1.0812882 1.0369585 1.0192792 0.9055502 0.9818612 0.9298926 0.6729921 0.9244229 0.8156404 0.9084685 0.9066801 0.9104398 0.9183574 0.9417927 0.9204335 0.8661542 0.8672309 0.9033703 0.9782660 0.8605044 0.9573153 0.8853041 0.8364226 0.9146575 0.9245265 0.8931974 1.0272144 0.9565318 0.8547818 1.0401601 0.9808066 1.0525795 1.1125553 1.0472602 1.0984744 1.0818930 1.0494543 1.0387020 1.0415285 0.9754821 1.0433643 1.0587620 1.1462316 1.0276546 1.0727004 1.1190560 1.0568876 1.0264315 0.9602782 0.9360149 0.9440532 0.8832664 0.9754321 0.7968742 0.8608357 0.9489770 0.8565230 0.8214349 0.9460263 0.9325704 0.9195145 0.8405107 0.9190413 0.9273326 0.7933418 1.0974539 1.0611107 0.8947028 0.9117024 1.0514197 1.1447239 1.0239358 0.9959119 0.9465313 1.0909784 0.9206410 0.9357376 1.0002048 0.9373788 1.0678314 0.9640949 1.0269401 1.0369537 1.0781434 0.9791676 0.9692703 0.9985531 0.9335518 0.9263876 0.9381932 0.9637241 0.9256611 0.9694412 0.9334021 0.9765493 1.0374279 0.9794173 0.9836844 1.0108156 0.9594400 0.9975697 0.9837166 0.9215933 0.9599293 0.9832227 0.9400627 1.0060731 0.9080622 0.9087258 0.9612473 0.9153113 0.9946505 1.0466753 1.0210311 1.0054370 1.1233582 1.1110600 1.0882909 0.9402271 1.0332235 1.0358745 0.8562536 0.8808049 1.0809733 0.9581560 1.0272518 1.0292083 1.0897136 0.9974535 0.9494076 0.9773822 1.1388968 0.9208291 1.0426774 1.0354510 1.0429419 1.0865229 1.1041188 1.0442726 0.8446583 0.9309066 0.9285230 0.9534101 0.9873198 0.9573518 0.8527061 0.8307043 0.8461372 0.8146745 0.7824512 0.9152447 0.9025997 0.9141572 1.3022337 0.9404273 0.8334365 0.8989777 0.9621137 0.9034249 1.0068362 0.9820228 0.9092323 0.9722428 0.9028849 0.9337378 0.8407730 1.0870181 0.8267634 0.9108830 0.8706075 0.8630939 0.9943755 0.8582776 1.0287965 0.8289903 0.8231262 0.8126638 0.9113589 0.7752099 0.7612956 0.8018550 0.7445818 0.9040758 0.9369043 0.9678252 0.9895768 0.8471786 0.9861441 0.9946860 0.8939106 1.1268771 0.9762349 0.9908832 1.0603453 0.9765296 1.1366011 0.8767612 1.0714381 0.8724208 0.9060069 0.9364421 1.0350735 1.1097707 1.0610880 0.9365494 1.0616710 1.1303805 1.0059849 1.1229278 0.8665617 1.0017361 1.0665392 0.9052795 1.0967265 0.9743812 1.0715555 1.0223586 1.1243619 1.0572508 1.0599928 1.0642492 1.0854628 1.1018711 1.0770536 0.9995910 1.0521225 1.0589218 0.9734302 1.1307312 1.0351802 1.0392372 1.0684531 1.0167566 0.9652209 1.0149777 1.0729529 1.0177961 1.1099106 1.1204283 1.0795006 0.9971390 0.9697259 0.9219395 0.9333318 1.0030834 1.1122861 1.0680405 1.0330894 1.2299090 0.9909756 0.9343676 0.9697478 1.0606047 1.1311704 1.0515592 0.9990820 1.1054114 1.1526285 1.0357428 1.0234435 1.0416985 1.0258133 1.0121799 1.0586724 1.1172323 0.9727970 1.0610023 1.0373266 1.0600535 1.1038335 1.0236145 1.0029913 1.0678038 1.0880056 1.0762528 1.0512757 0.9653869 0.9945662 0.9223533 0.9835658 1.0231313 1.0890285 1.1396627 1.1134891 1.0351706 1.0105464 1.0296123 0.9905794 1.0717779 1.1077601 1.0258025 1.0345018 1.0183846 1.0145899 1.0435960 1.0206542 0.9136761 0.9017331 1.0309362 1.0866168 1.0675813 1.1183750 1.0450848 0.9809496 1.1101226 1.0596430 1.1907295 1.0994372 1.1404810 1.1600651 1.1055064 0.9915737 1.1692262 1.2426202 1.0867582 1.1964088 1.2440698 0.9216869 0.9585679 1.0315251 1.0242734 1.2265183 1.1814112 1.0821787 1.0977431 0.9046548 0.9377354 1.0296089 0.9880536 0.9329077 0.9266561 0.9671194 0.9457337 0.9041709 0.9410264 0.9099628 0.8965754 0.8727047 0.8905000 0.9201241 0.9874668 1.0201195 1.0185231 1.0505823 1.0157419 0.9989328 0.9855803 1.0447864 1.0017123 0.8695868 1.0605287 0.9568039 1.1016275 1.0932066 1.1589040 1.1190237 1.0307641 1.2517414 1.1078405 1.1483209 1.1400922 1.0731868 1.0409934 0.9460087 1.0266278 0.9812061 0.9059996 0.9671246 1.0227819 1.0444731 1.0583599 0.9302942 1.0486235 1.1294494 1.2056435 1.1132789 1.1262191 1.1650537 1.2280186 1.2113920 1.1872383 1.1643585 1.2450383 1.0921474 1.1749379 0.9984833 1.3389121 1.2748187 0.9954415 1.0799620 1.3471512 1.2303472 1.2942293 1.1865154 1.3132979 0.9922897 1.0895278 0.9921316 0.9926211 1.0013589 1.0657335 1.0870358 1.1583895 1.1270907 1.2498992 0.9205656 0.2580780 0.2190770 0.2284107 0.2474598 0.2176368 0.2313986 0.2271375 0.2324049 0.2518675 0.2468450 0.2264415 0.2470604 0.2419178 0.2493219 0.0000000 0.3637397 0.3608743 0.3544170 0.3849774 0.4478403 0.4405533 0.4711294 0.5181976 0.4572354 0.4562242 0.5181235 0.4743372 0.5226952 0.7829418 0.7423361 0.7115550 0.6899079 0.6203652 1.1243506 1.1529078 0.9293304 1.2193383 1.2263572 1.1941158 1.3912461 1.1604157 1.5825763 1.5438628 1.1050218 2.5580002 2.5073925 2.3277888 2.3725031 2.3315768 2.3366548 2.3340304 2.3682498 2.3093744 2.2627226 2.2561702 2.1382120 2.3514109 2.3478696 2.4044380 2.2894927 2.2828210 2.4210585 2.4596399 2.3542002 2.4525763 2.5129998 2.4528977 2.2755631 2.2293283 2.3274128 2.3566817 2.5903124 1.8837421 1.9988696 2.4090088 2.3978948 2.7202620 2.6413786 2.1013744 2.2741183 2.1080798 2.0668784 2.0885055 2.2840384 2.4914537 2.4184498 2.5670679 2.4627055 2.2102592 2.2201063 2.5051008 2.2251526 2.5200157 2.5864942 2.4739468 2.5826682 2.2140318 2.6106383 2.6213349 2.5566168 2.7182970 2.2262653 2.2943033 2.1238786 2.0843463 2.0258477 2.1632465 2.1008936 2.0392088 2.0555558 2.0372843 2.3896132 2.5776312 2.4245313 2.5864322 2.4457171 2.2976094 2.3231702 2.2341741 2.3538685 2.3266073 2.2000308 2.1676173 2.1533056 2.2096532 2.2551297 2.1598239 2.3032081 2.2058638 2.2057444 2.1070646 2.0828338 1.9463059 1.8987990 2.1337739 1.9537489 2.6014393 2.1566150 2.5133419 2.5018963 2.4297475 2.5068938 2.3160851 2.4783535 2.2762801 2.5265045 2.2149281 2.1389568 2.2086608 2.2342548 2.1767968 2.1368074 2.3443831 2.2767967 2.1617326 2.0697671 2.1676588 2.3051044 2.3614478 2.2650925 2.1388354 2.1250380 2.4584120 2.4688796 2.3263351 2.3410401 2.4406829 2.2051707 1.9392268 2.1798660 2.3177633 2.0472637 2.2696301 2.2348204 2.1554062 2.1715692 2.2065659 1.9223020 2.1489662 2.2842101 2.4556043 2.4330957 2.2530488 2.3368754 2.1182306 2.1378094 2.1228009 2.1146580 2.1802816 2.1435611 2.2321583 2.1439846 2.0583752 2.1518885 2.0549592 1.9849221 2.2080591 2.4458727 2.2820876 2.2286365 2.3338512 2.4209555 2.1594905 2.1887359 2.3015733 2.2664005 2.3122759 2.1156907 2.2564928 2.1448232 2.3189091 2.3057309 2.2042776 2.2739353 2.3584247 2.3504367 2.2893215 2.2962641 2.4146507 2.3032293 2.2410889 2.2553740 2.3648446 2.6564308 2.4738498 2.6008181 2.5694272 2.6004139 2.0856241 2.2955889 2.2003129 2.4261958 2.2453245 2.4557129 2.3489986 2.2613725 2.2998720 2.3730414 2.1425702 2.2841115 2.0813089 2.2319039 2.1424318 2.3986812 2.2101221 2.3260004 2.5001798 2.5004580 2.5212449 2.4233628 2.3937185 2.4406187 2.5598657 2.4666261 2.4647408 2.4268599 2.5548172 2.5536600 2.3745588 2.4196439 2.3467931 2.4064311 2.6734697 2.6975087 2.4510922 2.5607322 2.5611849 2.6290424 2.2800997 2.3047888 2.3156795 2.1538546 2.0812329 2.4212378 2.4449828 1.9793051 2.3919864 2.5387321 1.9813995 2.0803951 2.3933784 2.3609832 2.4042183 2.4196793 2.3427188 2.5458501 2.6410332 2.3493298 2.1257194 2.4055218 2.4815365 2.4343842 2.4975619 2.3425862 2.3077562 2.2075045 2.1720972 2.2322382 2.1037950 2.0772013 2.3246116 2.3342920 2.0441723 2.4811592 2.2535208 2.3119939 2.5690362 2.4474464 2.4805781 2.7661642 2.1304747 2.4913406 2.3234983 2.5188346 2.3433727 2.2549472 2.3061889 2.3919689 2.3027947 2.2106510 2.2788439 2.1559594 2.0623823 2.2323876 2.2103041 2.2993349 2.1553530 2.4370951 2.4221762 2.3773082 2.5274760 2.4828121 2.1684101 2.0751647 2.3765974 2.0328366 2.2616289 2.1958455 2.3489808 2.3184362 2.1092959 2.3144699 2.2581136 2.2364670 2.3148927 2.2432139 2.2753298 2.0867035 2.3130937 2.0914054 2.4006222 2.4007947 2.3947366 2.2635520 2.5247046 2.3163975 2.0909888 2.1498676 2.3776807 2.2172657 2.2424782 2.2957286 2.3352088 2.2018112 2.4846630 2.3064615 2.3517166 2.3229732 2.1627768 2.3149108 2.2482137 2.3251117 2.3743675 2.2852395 2.3403085 2.5302019 2.3495742 2.3859481 2.3568653 2.2025055 2.4788481 2.0193933 2.2898666 2.2724026 2.2551093 2.2733799 2.1172574 2.4301075 2.6175398 2.5349634 2.4701248 2.4964530 2.4674541 2.4835389 2.4593422 2.4674491 2.6075000 2.4079220 1.9838295 2.4671194 2.3548181 2.5423393 2.4766197 2.5208828 2.5383072 2.4605160 2.5316010 2.2649049 2.4630538 2.1475732 2.1323462 2.2325115 2.3084066 2.1333628 2.4800290 2.3557482 2.4738381 2.2670609 2.2586020 2.1391465 2.2388500 2.6247291 2.1271524 2.2282383 1.9905453 1.9873752 3.0023285 2.4529665 2.2737887 2.2942475 2.2044244 2.3194911 2.2157060 2.2799438 2.1944505 2.4083479 2.4760254 2.1029708 2.2747254 2.3982898 2.5593080 2.0479032 2.4065577 2.0365211 2.2001565 2.1371213 2.0599311 1.7737275 2.4345076 2.2562761 2.1784567 2.3706524 2.1575293 2.2387978 2.1593002 2.2880356 2.4412571 2.3817898 2.5086287 2.1989685 2.3750566 2.3191296 2.5576993 2.4275225 2.4395102 2.3476095 2.5284326 2.6759098 2.2921634 2.5771288 2.4775891 2.5301907 2.4032967 2.4745244 2.4064437 2.3688429 2.2844748 2.2765520 2.4929511 2.4706910 2.4878480 2.6339698 2.6389183 2.6170997 2.4522184 2.5090032 2.3762710 2.6977030 2.6278398 2.5979082 2.1209792 2.3882998 2.2984443 2.3873416 2.1426029 2.1717717 2.3490197 2.3210331 2.2312111 2.2867233 2.2091607 2.4392029 2.3188797 2.4162288 2.5139421 2.5482294 2.4219900 2.7998454 2.6312769 2.5799058 2.5591368 2.7505243 2.5477133 2.7411701 2.6876330 2.6913406 2.8334634 2.3172885 2.2852115 2.1370911 2.2253872 2.3389138 2.3412172 2.5860878 2.6902580 2.3677505 2.3123250 2.3586424 2.3336375 2.4019843 2.4329366 2.4925129 2.5724278 2.4999599 2.3354169 2.3458038 2.2472125 2.3245956 2.2910595 2.1519834 2.3559822 2.2946266 2.2530336 2.1230337 2.3307147 2.4667612 2.1655791 2.2899964 2.1740270 2.2954714 2.2121532 2.2941539 2.3531254 2.2776461 2.4006771 2.6424745 2.2964792 2.4551536 2.5165547 2.3395274 2.2278083 2.2143106 2.5240424 2.3172874 2.4144549 2.3773979 2.5130914 2.5376575 2.5550908 2.3935539 2.4714704 2.3528091 2.4770224 2.0845018 2.4622409 2.5236786 2.5760485 2.5283678 2.5740378 2.3770815 2.1827259 2.5650120 2.4742482 2.3803519 2.4050050 2.5429298 2.3269481 2.7273829 2.5787160 2.3418650 2.7226510 2.3694445 2.3606137 2.5210808 2.5541669 2.3887475 2.2453954 2.2505033 2.0448326 2.2797266 2.1922482 2.1768410 2.1146441 2.3518937 2.4937638 2.5855748 2.3988414 2.3120494 2.4328178 2.3754794 2.4225736 2.3302355 2.2066942 2.0978689 2.2218879 2.2892090 2.2174689 2.2691546 2.3521750 2.3894287 2.4803683 2.2930289 2.1835475 2.1827309 2.3307550 2.3052698 2.2524473 2.3260736 2.3659627 2.3971743 2.3464702 2.6230947 2.5137618 2.7981785 2.6865399 2.7745408 2.9301514 2.8670406 2.7669898 2.1901245 2.7899230 2.7411900 2.6263138 2.8250256 2.9162424 2.6780127 2.9667430 2.7629615 2.8373257 2.8578878 2.5935852 2.9339765 2.6831891 2.7825526 2.9907835 2.7899494 2.5929413 2.9425528 2.5499987 2.4318412 2.6356878 2.4462942 2.7121662 2.6957198 2.4877825 2.5269292 2.6621498 2.6436454 2.6347962 2.4237138 2.7967453 2.6999484 2.4225589 2.0970624 2.3291799 2.2813932 2.3993917 2.2954226 2.1959350 2.2609161 2.4001331 2.9258668 2.3289090 2.1587802 2.7591658 3.0361860 2.4721517 2.6414419 2.5688081 2.3705822 2.1673247 2.1516896 2.1823300 2.9460437 3.3285912 2.7031559 2.8784948 2.8518453 2.7534740 2.7776310 2.7508385 2.9337837 2.4553098 3.0782505 2.8164150 3.3859781 2.5724146 2.7760809 3.3210381 2.9987054 2.5786254 2.8202446 2.5024227 2.8922053 3.1262655 3.0045997 3.0597001 2.9427432 2.9921719 2.9910510 2.9411233 2.9933005 3.1174937 2.7377123 2.9875617 2.9005467 3.0348719 2.8608344 2.9171888 2.9354630 3.1485329 3.0961997 2.7593324 2.9438686 3.3242750 3.4739988 3.0508740 2.9046667 2.7991967 3.0480422 3.2581900 3.1452012 2.8861291 2.7559194 3.1561662 2.9532640 3.0031510 2.5654610 3.2974676 2.9705445 3.1045260 2.7352445 2.8921764 3.0715343 3.0260231 3.0297307 3.1234301 2.9819776 2.8694830 3.1774953 2.8793105 3.1249610 3.4342871 3.1046162 2.6980339 2.6131525 2.7910575 2.7057284 3.0117297 2.7688668 3.1294132 2.3056965 1.8126468 2.6579316 2.8191288 2.4795744 2.2596967 2.4152851 2.4359521 2.4869881 2.8570741 2.7505389 2.8452134 2.8996562 3.0659820 2.7475513 2.8441766 2.7702827 2.9372349 2.9151701 2.8675550 2.9728740 2.7842407 2.9596439 2.9054293 2.8267461 3.0288259 2.3991196 2.8646064 2.4860365 2.3941010 2.2071353 2.2034678 2.3985135 2.3374475 2.6918976 2.7154453 2.7233368 2.8321711 2.7125222 2.8093449 2.8789454 2.8353610 2.7859689 2.5123359 3.1397614 2.7350156 2.5823088 2.5456000 2.5466055 2.8016700 3.0756828 2.9154398 2.5682544 2.5702001 2.9075092 3.0273187 2.7409475 2.9646151 2.9840437 3.0541406 3.0851336 2.9175996 2.9070260 2.9031122 3.0733198 3.0812831 3.2513081 2.9969966 2.9831926 3.1120291 3.0482991 3.0518583 3.0784200 3.0983973 3.0717395 3.2478962 3.2539059 2.9509309 2.9700450 2.9669174 2.8188153 2.8391170 3.1771632 2.9372309 3.1221345 3.0375929 3.0832418 3.0854828 3.2994742 2.9237697 3.1209543 3.0217481 3.0831325 3.1660944 3.1197836 3.0443188 2.8862848 3.1802835 2.9991108 3.0783912 2.9486724 3.0303075 2.8825762 3.0296765 3.1323109 3.0968344 3.0423776 3.0869619 2.9834870 2.8892260 2.8912696 2.8387589 2.8043912 3.2760197 3.3685681 3.0458561 3.3562035 2.8760515 3.0272038 2.8456152 3.0074594 2.9031029 2.6438926 2.7695072 2.9847910 2.7125592 2.7770843 2.6754847 2.5668925 2.7211702 2.7489425 2.8222549 2.4999034 2.6951959 2.4962605 2.7083741 3.2878645 2.7332597 2.9389822 2.8158592 3.1588623 2.8898252 2.8258272 2.5339923 2.7343191 3.0504789 3.0033301 2.7871371 2.8695985 3.0164965 2.6763519 3.1364897 2.6469904 3.1532932 3.1820866 2.7877213 2.5527814 2.8386219 3.0364432 2.7865497 3.0960231 3.2074351 2.7456038 2.9642131 2.8213177 2.8500729 2.7236928 2.5915082 2.6442847 2.5954643 2.9041436 2.8725803 2.8118511 3.2238945 2.9008079 3.4275854 3.0677958 2.6303675 2.9880176 3.1742193 2.9062260 2.8294793 2.5141529 2.3842487 2.6521664 2.9872533 2.8422710 2.6979711 3.0756532 2.7273961 2.8701198 2.8423275 2.5397383 2.9160872 2.9445905 2.7381759 2.9540622 2.6061425 2.9658267 2.6053054 2.8133020 2.9672930 2.8115959 2.6605065 2.7162714 2.8064911 2.8290702 2.7676466 2.8019222 2.6782027 2.7137764 3.0555031 3.0510730 2.7749054 2.7954663 2.8591207 2.9892003 2.8821071 3.1941436 2.6684841 2.6256964 2.7598519 2.6084310 2.5813040 2.5398103 2.7915900 2.6940761 2.7878200 2.8615660 2.9557933 2.6485462 2.4649794 2.8707623 3.0868875 2.7551908 2.7819086 2.9308278 2.7453886 2.7714558 2.6978539 2.7376738 2.6274064 2.8079022 3.0085093 2.8897308 2.7151411 2.6187553 2.6626907 2.4741034 2.8288175 2.9403464 3.3757641 2.9541147 3.0794513 3.5256284 3.2157073 3.3020223 2.9513963 2.7885705 2.8068029 3.0986753 3.3077233 3.0307922 2.9113816 2.9392154 2.6679069 2.6062456 2.6460392 2.8195078 2.7514740 2.8469966 2.7941687 2.7087770 3.0013721 2.8630532 2.4407034 2.7712675 2.9877544 2.7311003 2.6555813 2.1367831 2.3437685 2.6932619 2.8214617 2.5920626 2.7835116 2.1770546 2.5228469 2.4450205 2.4881753 2.4854212 2.5031237 2.4113867 2.5744411 2.8387228 2.8639705 2.4790561 2.5294993 2.8329150 2.6773848 2.7979890 2.5718758 2.8197657 2.7398347 2.6000950 2.6821715 2.9791731 2.5327457 2.8078104 2.6204496 2.8473755 2.7653078 2.8934603 2.6112288 2.9574008 2.9348225 3.1898559 3.0446659 3.1072698 2.8993280 2.6250544 3.0866040 2.7357887 2.7890120 2.8203169 2.5315316 2.6050371 3.0401847 2.5403718 2.8900665 2.7042249 2.9322194 2.7846895 3.0397257 2.9938252 3.0532672 2.9535497 3.0330927 2.8687423 2.7519655 2.7995267 2.8799284 2.8491017 3.2502588 2.4490288 2.4333675 2.4613066 2.5278999 2.3273046 2.8208098 2.8480599 2.5068250 2.4564128 2.4808531 
assembly_BlackSea9|NODE_307824_length_2441_cov_2.499162_1|protein        2.8123446 2.4971616 2.5751265 2.4608968 2.4372672 2.2712155 2.4569677 2.3735924 2.3974522 2.4367319 2.4231688 2.3565956 2.3469086 2.3898962 2.1775134 2.1532354 2.5251118 2.5130153 2.1062867 2.4304514 2.2072851 2.5899174 2.9228570 2.4606200 2.5383896 2.2720102 2.4071294 2.2659940 2.7248518 2.5114665 2.7433572 2.4632238 2.3447584 2.4165842 2.4316643 2.3761902 2.3156103 2.6496271 2.4604597 2.7760747 2.9818796 2.5710199 2.1746726 2.2382560 2.3965739 2.2730007 2.3890979 2.1565963 2.5681825 2.5353061 2.1717699 2.5989385 2.5683184 2.1852570 2.2137171 2.2349691 2.4295077 2.4035688 2.2109053 2.2247285 2.6070926 2.5621609 2.6956837 2.2669720 2.4732240 2.4264370 2.3661304 2.4372761 2.4238924 2.2183307 2.1695796 2.3473009 2.3972844 2.6433883 2.4764308 2.5600359 2.2473692 2.4943477 2.4418863 2.4336162 2.3160845 2.4764285 2.4903021 2.3529077 2.2708636 2.4553840 2.3223546 2.2949066 2.5241835 2.2601656 2.4613068 2.7754075 2.2215398 2.6413771 2.5320023 2.6045637 2.3469606 2.6791821 2.3345231 2.5608181 2.6102727 2.4127651 2.5446600 2.6608921 2.6999643 2.7559594 2.6806744 2.6317189 2.4401252 2.7769413 2.3644658 2.3282165 2.3647107 2.2543122 2.6205567 2.6103711 2.7439534 2.4428265 2.7377926 2.7438890 2.7445635 2.3335088 2.3634481 2.4458824 2.3611740 2.2538524 2.5006940 2.4533335 2.5261045 2.2688917 2.4373576 2.3134924 2.3410206 2.3953479 2.3208416 2.6854704 2.4738254 2.2070188 2.3501010 2.3347923 2.5771130 2.6975196 2.7285536 2.1437960 2.3997020 2.3975228 2.3407627 2.6198716 2.3565434 2.6089679 2.5119445 2.1832735 2.5508168 2.1053964 2.4716310 2.2666115 2.4487355 2.5393110 2.6198008 2.5158861 2.3832242 2.3110328 2.3653546 2.5653875 2.3367415 2.4072909 2.3077846 2.4711918 2.8463161 2.5355387 2.7558182 2.4214328 2.4734795 2.3662595 2.2551028 2.2859608 2.2758505 2.1644193 2.3383182 2.2769641 2.4616982 2.4193471 2.5050255 2.3795619 2.4869743 2.1892063 2.6382882 2.6953305 2.6005608 2.0556792 1.9581156 1.9157130 1.9996178 1.9429427 1.9647010 2.0189190 1.9368110 1.9638776 2.0202775 2.0957769 1.9912987 2.0887501 1.8222195 1.8386464 1.6934195 1.8678366 1.9229097 1.7673175 1.8798213 1.9884567 1.9451655 1.9383747 2.0559829 2.0035362 2.0457536 1.9820091 2.0163317 1.9224546 2.0354723 1.9069313 2.2460757 2.2514309 2.1121912 2.2471259 2.2090135 2.1060670 2.0692438 1.7639888 1.7195203 1.8497633 1.8831522 1.9793065 1.8198480 1.7403068 1.7204378 1.9698026 1.8934798 1.9739146 1.6453166 1.6657222 1.6837364 1.8675926 1.6966821 1.6424630 1.7487253 1.6082641 1.5877391 1.5253874 1.5337397 1.6661497 1.5303930 1.7021831 1.5326245 1.5815648 1.6171012 1.5704855 1.5653083 1.6388503 1.7456608 1.7975977 1.6655295 1.6234470 1.6477215 1.6624160 1.6120899 1.7623106 1.5962821 1.7079788 1.8004925 1.6983390 1.6471867 1.5407333 1.7246418 1.7283856 1.7007534 1.7108551 1.6558492 1.8606836 1.6418912 1.6996228 1.6893103 1.7566762 1.6636468 1.8438116 1.6141907 1.6579099 1.6965857 1.7414393 1.8279407 1.6861015 1.8019580 1.7818421 1.7109029 1.7693056 1.8092264 1.8004037 1.8221287 1.9431762 1.7565291 1.8056414 1.7277719 1.7364672 1.8991210 1.7636025 1.7541798 1.7269999 1.6492267 1.6946070 1.7018448 1.7821200 1.9013389 1.7686187 1.7142966 1.6385559 1.6827270 1.6361883 1.7796972 1.8597950 1.7738939 1.7021274 1.6892533 1.7055795 1.7649854 1.8950962 1.7339111 1.8294603 1.6568147 1.6424050 1.7035132 1.7785714 1.6368272 1.6843743 1.6718918 1.7912517 1.7118612 1.7748415 1.7427945 1.6449048 1.7864639 1.7084569 1.7747835 1.6184083 1.7425679 1.8211123 1.8142468 1.7999408 1.8469687 1.7335269 1.9559133 1.7737569 1.7533187 1.6446184 1.5546097 1.6110923 1.5795031 1.6947499 1.8320544 1.6640515 2.0926849 1.5547586 1.7173329 1.8440406 1.8033543 1.6964890 1.7596004 1.8029307 2.7803114 2.6468974 2.5356772 2.4397500 2.5971207 2.6691308 2.8456142 2.6338438 2.6113288 2.9604912 2.8124025 2.7301752 3.0956685 3.0526972 2.6565374 1.7656051 2.0010617 1.8773274 1.8784350 1.9033575 1.9542611 1.8666687 2.4567326 1.8148186 1.9144449 1.9709257 2.0064069 2.0601801 2.4120453 2.4803428 2.3234986 2.3474219 2.1959351 2.2666178 2.4021540 2.2364927 2.2048846 2.2578189 2.3861320 2.2557338 2.3229417 2.2074434 2.1477727 2.1785164 2.2075485 2.1560305 2.1965552 2.3011518 2.3173171 2.2518757 2.3996589 2.2855890 2.3160289 2.2377455 2.1321972 2.2211892 2.1780609 2.2446989 2.1470302 2.2852082 2.2498532 2.3300345 2.3349766 2.2320494 2.2892955 2.2539093 2.3020878 1.9523853 2.3883685 2.3315703 2.5581660 2.1258692 2.1156925 2.3524484 2.1723024 2.1381393 2.1070784 2.1543077 2.1783791 2.2104219 1.9870481 1.8943464 1.8366881 1.9401074 1.9999448 1.9894493 2.3299021 1.9398191 1.8384933 2.0430281 2.0803475 2.0590054 2.1435309 1.8990216 1.7908852 2.0392081 1.8086925 2.0412769 2.0462286 2.1075603 2.0484658 2.0670801 2.2227134 2.2271638 2.0320592 2.0583464 2.3472685 1.7991819 2.2814696 2.0504841 1.9754982 1.7095859 2.1013695 1.8354733 1.9226416 2.2137975 2.2185483 2.2409897 2.3128732 2.0740058 2.0961119 2.1097550 2.1308159 2.4221035 2.1153388 2.0840654 2.0135351 1.8240331 1.7857991 1.6915527 1.7944114 1.8055476 1.8656093 1.8000256 1.8554882 1.8617524 1.9291912 1.8316478 1.8438363 1.9877424 1.9107449 1.9041717 1.9776597 1.8248409 1.7945325 2.1515817 1.9762519 1.9749927 2.1875709 1.9033090 2.0198574 1.9475455 2.0757717 1.9114127 1.9594629 1.9449503 2.2311067 1.9717502 1.9111254 1.8335153 1.9555234 1.9988485 2.0025644 1.9173004 1.9110595 1.8660708 1.9675268 2.1592385 2.0516830 1.8759980 1.9319255 2.2652066 2.3115853 2.0827718 2.0660999 2.3670412 2.3107196 2.3714656 2.2409319 1.9493587 1.9926514 2.3204839 2.3738759 2.3154436 2.0754818 2.1697393 2.4747307 2.1468160 2.0072640 1.6238774 1.5778127 1.7042578 1.9351006 1.8418609 1.7863211 1.8066450 1.5598822 1.6860981 1.7347414 1.2847157 1.7488170 1.6203867 2.2189915 1.8129224 2.1807496 2.1598243 1.9937286 2.1030675 2.2224673 2.6343775 2.4443006 1.8748936 2.3187375 2.5430169 2.1232151 2.0308050 2.4333713 2.1084410 2.3383035 2.1732219 2.2680204 2.2738632 1.9504508 2.0542172 1.7989936 2.0270389 2.3749735 2.2781542 2.3036085 2.2370138 2.3492437 2.0108619 2.1855005 2.2138585 2.1597472 2.1703966 2.1294132 2.2431243 2.2225242 2.2778117 2.5780405 2.4461261 2.4952267 2.4950967 2.3413496 2.4897963 2.4762850 2.4218522 2.3467547 2.4860461 2.3863847 2.3940859 2.5624440 2.5660387 2.4775232 2.2675078 2.3789250 2.4751871 2.2947602 2.0244883 2.5041220 2.0541357 2.2008214 2.3224944 2.4592955 2.4874471 2.3389658 2.4801963 2.5156270 2.7207431 2.3029991 2.4952789 2.4797507 2.3470116 2.2622128 2.4872308 2.4773906 2.3527107 2.3485767 2.8059370 2.3495937 2.4635447 2.6064596 2.3575577 2.4341073 2.3655615 2.5600259 2.3394719 2.5184983 2.3922923 2.5120255 2.6364121 2.3799925 2.2189615 1.9625573 2.3748456 2.1616256 2.1083639 2.2248442 2.4245589 2.4581490 2.1490257 2.3793302 2.2363907 2.2572254 2.2574710 2.5742448 2.2950818 2.8076841 2.6032608 2.4885622 2.3702515 2.3186436 2.4311158 2.3406243 2.6501225 2.6427396 2.6213197 2.4787209 2.1304488 2.2846839 2.1748786 2.2123552 1.9731100 2.3011858 2.1479631 2.1246544 1.9864973 2.1178009 2.3285995 2.0942957 2.1530980 2.4137539 2.1737336 2.0042810 2.6963928 2.4748319 2.2132487 2.2963288 2.3755556 2.3525156 2.4559405 2.3686809 2.4034817 1.9292383 1.9683516 2.0505510 2.1842223 2.2941721 2.2439890 2.1753846 2.1642424 2.2222226 2.1993719 2.0467669 2.2618658 2.1241867 1.8990272 2.8101348 2.7845078 2.7363196 2.5630027 2.2790635 2.3100933 2.4625264 2.4715954 2.2770087 2.2276236 2.2749674 2.2636546 2.4177668 2.2193260 2.3587961 2.2544364 2.4196034 2.1677183 2.2658527 2.4129955 1.8616033 2.5958749 2.5526654 2.4623126 2.3194682 2.1481799 2.2430723 2.4546200 2.1714100 2.1946561 2.1785991 2.0424846 2.0952189 2.1424520 1.9927597 2.2036213 2.2109356 2.0223413 2.4256661 2.0837187 2.2090504 1.8356421 2.2292703 2.1419881 2.4100087 2.4426497 2.1044814 2.3357065 2.1231558 2.7969430 2.3476079 2.5609448 2.0470593 2.3537419 2.1380014 2.3122270 2.3692489 2.1310052 2.5728725 2.6393444 2.7402562 2.5579687 2.8158448 2.6425211 2.8009451 2.7631389 2.8297529 2.5463061 2.6214519 2.2531333 2.2994127 2.8564278 2.6016104 2.3470398 2.8166694 2.9402353 2.8800775 2.7510131 2.2471731 2.4888443 2.6139529 2.6109204 2.7575495 2.7058942 2.5469389 2.2000586 2.6150423 2.5704578 2.5347077 2.6300657 2.5485489 2.6753127 2.9214160 3.0221505 2.4372107 2.7587031 2.5171509 2.6257009 3.0013924 2.9272321 2.6084097 2.8778159 2.4477098 2.3152248 2.4278989 2.1778586 2.2463705 2.3797898 1.5309220 1.5184564 1.6566042 1.5712090 1.6245493 1.6023426 1.6001138 1.6272525 1.5915458 1.5754930 1.5599288 1.5283108 1.5203151 1.6560022 1.6512528 1.6660600 1.6711289 1.7080054 1.7245524 1.7485757 1.7222951 1.5554044 1.6622237 1.5849054 1.6069048 1.4785146 1.5592147 1.4182774 1.5646952 1.5571209 1.5607568 1.6257734 1.5991465 1.4290891 1.5428613 1.4881926 1.4047509 1.3573421 1.3933698 1.5033704 1.5545253 1.4388711 1.4477653 1.4179165 1.5888067 1.4641117 1.7203539 1.6794602 1.6850317 1.6262441 1.5366349 1.5235117 1.2269870 1.6495180 1.5353279 1.4481682 1.2490654 1.2102779 1.4054721 1.4311359 1.4476929 1.4101567 1.4179715 1.4808142 1.3947739 1.4220914 1.4079704 1.4222698 1.3694869 1.3712346 1.4168856 1.2806665 1.4955217 1.3736652 1.5321623 1.3711993 1.4717821 1.4267730 1.2387493 1.3983011 1.4872738 1.4152854 1.3142391 1.3567064 1.3289453 1.5261434 1.5836206 1.3808241 1.3412940 1.2244177 1.2588070 1.3150639 1.3128452 1.2814619 1.5134758 1.5078668 1.5623458 1.4717030 1.6833592 1.7258615 1.5405698 1.5218771 1.5758738 1.4537421 1.2351700 1.4561133 1.3943170 0.9156512 0.8380223 0.9202303 0.8352630 0.9632927 0.9942269 0.8501349 0.8649047 0.8618210 0.8728234 0.8579294 0.9057177 0.8207413 1.0493592 0.9819169 1.0086692 1.0048724 0.9608981 0.8558449 0.7707231 0.7785451 0.6812676 0.6799630 0.6594687 0.7351238 0.6643902 0.6874188 0.7116002 0.6773064 0.7402237 0.7062876 0.7208219 0.7252825 0.7318416 0.7025273 0.7965680 0.8004705 0.7876824 0.7154079 0.7552464 0.7799794 0.7149716 0.7747162 0.8017986 0.8436158 0.8532837 0.8694540 0.8152481 0.8101412 0.8426264 0.8259477 0.8686581 0.7034388 0.8324378 0.8451125 0.7713591 0.7539879 0.8516506 0.8331495 0.8010069 0.8387294 0.8166325 0.7779375 0.8325372 0.7934831 0.8434065 0.7065419 0.6056406 0.6822719 0.6632200 0.6645788 0.6673664 0.6385195 0.7072076 0.7366081 0.7495118 0.7083088 0.7950168 0.8893321 0.6392433 0.6647657 0.6540793 0.6480406 0.6865452 0.6371269 0.6997919 0.6017467 0.6888256 0.6584652 0.8192784 0.8210712 0.8247528 0.9022556 0.8432764 0.8596851 0.8635678 0.8752988 0.8711074 0.8301645 0.8280602 0.8300735 0.8913661 0.8125174 0.6917574 0.7236139 0.7296330 0.7176463 0.8141916 0.7550651 0.8029631 0.8023326 0.8021344 0.8337838 0.7661089 0.7862816 0.8310230 0.6527746 0.7676978 0.6210605 0.7037116 0.6410623 0.7780827 0.6646821 0.7151930 0.6852368 0.8415345 0.8201866 0.6927841 0.8594184 0.8769134 0.9027508 0.8975140 0.7563569 0.8658334 0.8478135 0.7986262 0.8722557 0.9351464 0.8387969 0.8100665 0.9610520 1.0303172 0.9217236 0.8710318 0.8824424 0.9036835 0.8408372 0.9020599 0.8841298 0.8758076 0.8355264 0.8658783 0.8117470 0.9010180 0.8421861 0.8558653 0.9226633 0.9145757 0.9277017 0.9087874 0.9097846 0.9070345 0.9327743 0.8870433 0.9317453 0.8990165 0.8077604 0.9497243 0.9256172 0.9300104 0.9165311 0.9063264 0.9016684 0.9484758 0.9214097 0.9503896 1.0153399 0.9854401 0.9048491 0.9504985 0.9031908 1.0119505 0.9669367 0.8930040 0.8701993 0.8668623 0.9298216 0.8232964 0.8343710 0.8226449 0.7194208 0.7581679 0.7424287 0.7197955 0.7439287 0.8357728 0.8961778 0.9241946 0.8354424 0.7544026 0.9664999 0.8098259 0.7177266 0.8243171 0.7682027 0.8734104 0.8416177 0.8799105 0.8814460 0.8706526 0.8568626 0.8023559 0.8418587 0.8595294 0.8785851 0.8225360 0.8970111 0.8417247 0.8307642 0.7813786 0.8159528 0.8181179 0.9603899 0.8706703 0.8310043 0.9443468 0.8906749 0.8964461 0.9542364 0.8991416 0.9463589 0.9328169 0.9439572 0.9055301 0.9295971 0.8996392 0.8299308 0.8032528 1.0022231 0.8838789 0.9215183 0.9119308 0.9531922 0.8982057 0.8900163 0.9138790 0.9202357 0.8733104 0.8282143 0.6881235 0.7758467 0.8420729 0.7461303 0.7178285 0.8772621 0.8847467 0.8459739 0.7824415 0.7961038 0.8413470 0.8062720 1.0514497 0.9335086 0.9863911 0.8820234 0.9770680 1.0324277 0.9632798 0.9348008 0.9827231 0.9760996 0.9299623 0.8950020 1.0137241 0.9441469 1.0099935 0.9936671 1.0076599 0.9948043 0.9634588 0.8911950 0.8899460 0.9124704 0.8743713 0.9070796 0.8684374 0.9286469 0.8782454 0.9363259 0.9041036 0.8506843 0.9846912 0.8893980 0.9267888 0.9815224 0.9083552 0.9240032 0.8886964 0.8605502 0.9147921 0.9118212 0.8609175 0.8898999 0.8612958 0.8563264 0.9022044 0.8821035 0.9141680 0.9461518 0.9640548 0.8303440 0.9313570 0.9157289 1.0484670 0.8387764 0.9363463 0.8365631 0.8155435 0.8406624 0.9870560 0.9157112 0.8758348 0.8839687 0.9854825 0.8295592 0.9401857 0.8658488 0.9602772 0.8477526 0.9033823 0.9312219 0.9339681 0.8935288 0.9496253 0.8559044 0.7211690 0.8367593 0.7947760 0.8265631 0.8585594 0.8108008 0.7789589 0.7845882 0.6727051 0.7838208 0.7962149 0.9213044 0.8482391 0.8180103 1.2166650 0.7827259 0.7817057 0.8068030 0.8633269 0.8204488 0.8898184 0.8463539 0.7949823 0.8673743 0.9563799 0.8753754 0.8473433 1.0649962 0.7939247 0.8169009 0.7724960 0.7930289 0.8442149 0.7755415 0.8389482 0.8158800 0.8060621 0.7755268 0.8147536 0.7122088 0.7067001 0.7165003 0.6917002 0.8251786 0.8142600 0.8880198 0.8688750 0.6519660 0.8807384 0.9067174 0.8829997 0.9933346 0.9292467 0.8446033 1.0339666 0.9864175 1.0091425 0.8062565 0.9778205 0.9193736 0.8789936 0.8710899 1.0019359 0.9229881 0.9970585 0.8470426 0.9434542 1.0130111 0.9349777 0.9729798 0.8727124 0.9801432 0.9685241 0.7577856 0.9499355 0.9156421 1.0292166 0.9808813 1.0376012 0.9910113 0.8979461 0.9977956 0.9404219 0.9529118 0.9255983 0.9357071 0.9778669 0.9279103 0.8538811 0.9687692 0.9129689 0.8423133 0.9093668 0.8870803 0.8172337 0.8423712 1.0150696 0.8865438 0.9464515 0.9954180 0.8718715 0.9294301 0.9462311 0.8040175 0.8227220 0.8290290 0.9711529 0.9270266 0.9128023 1.0098694 0.8884171 0.8389610 1.0329194 0.9493771 1.0400588 0.9254321 0.9435382 0.9733482 0.9600590 0.9661937 0.9114557 0.9296339 0.9465734 0.9370320 1.0035697 0.9474368 0.9491309 0.9263660 1.0086522 0.9072241 0.9881235 0.9676986 0.9815574 1.0038276 1.0042908 0.9968284 0.9560074 0.8924849 0.8782758 0.8518389 0.7752771 0.9639297 0.9905762 1.0580579 1.0220335 0.9534250 0.9673840 0.9051326 0.9233337 0.9791065 1.0625577 1.0147294 1.0799928 0.9168514 0.8489707 0.9232091 0.8758520 0.9004516 0.8581462 0.9079148 0.9533257 0.9886561 1.0074106 0.9858648 0.8484018 0.9992663 0.9172089 1.0802333 1.0556827 1.1350403 0.9952943 0.9802146 0.8896685 0.9664847 1.0675556 0.9448183 1.0614401 1.0174927 0.8847374 0.9270893 0.8873104 0.9449926 1.0930535 1.0863823 1.0579234 1.0322269 0.8311487 0.9175432 0.9309744 0.8761720 0.8987521 0.9084984 0.8786109 0.8298786 0.8535023 0.9061645 0.7982018 0.7599851 0.7930201 0.8625424 0.8806560 0.9209597 0.9612389 0.8844646 0.8831108 0.7951833 0.8819750 0.9094555 0.9913229 0.8385307 0.8109974 0.9112492 0.8758692 1.0223669 0.9496672 1.0172646 0.9568977 1.0944230 1.1237548 1.0520327 1.1252742 1.1325974 0.9508945 0.9683786 0.8919834 0.9734004 0.8625573 0.8276856 0.8596640 0.8922567 0.9511221 0.9780693 0.9892471 1.0236665 1.0488644 1.1176357 0.9790633 0.9330222 1.1064524 1.0496714 0.9888806 1.0091321 1.0496040 1.1213018 0.9743839 1.1804393 0.9213287 1.1041576 1.2123450 0.9264246 1.0509061 1.1057664 1.0666147 1.2113648 1.1239032 1.2340741 0.9592497 0.9623504 0.8981536 0.9393810 0.9864643 0.9674548 0.8564227 1.0006896 1.1464709 1.1597475 0.7965534 0.3377703 0.3379021 0.3121496 0.3279797 0.3124716 0.3323242 0.2936168 0.3073228 0.3140858 0.3507622 0.3355526 0.3324384 0.3135927 0.3350552 0.3637397 0.0000000 0.1681979 0.2594210 0.2878741 0.3218013 0.3935008 0.3936234 0.4497980 0.4777121 0.4411997 0.5152018 0.4326990 0.4740457 0.6960084 0.6703776 0.7290495 0.6243255 0.6108497 1.0274455 0.9406679 0.8530899 1.1326292 1.0952152 1.0122158 1.2810611 1.2075058 1.3246076 1.3875255 1.1017677 2.2919704 2.1776178 2.2814596 2.1479895 2.1955449 2.2025100 2.0965557 2.1835601 2.0594454 2.0545575 2.0344254 1.9014515 2.1248413 2.1745218 2.2174331 2.2340032 2.1867041 2.1882858 2.2640961 2.0838915 2.0908135 2.3326393 2.2429242 2.1247091 2.2176134 2.3130289 2.2342904 2.3060551 1.9723470 1.8286987 2.2600193 2.3259452 2.4406896 2.4514036 1.9596523 1.8855457 1.9588242 2.0196634 1.9806221 2.1301421 2.3143496 2.1207620 2.3282663 2.1806752 2.0571249 2.0741148 2.2935628 2.1034878 2.1675524 2.2174771 2.2607116 2.3562097 1.8965384 2.3035905 2.3413743 2.2891598 2.4332286 2.0972682 2.2288331 2.3846341 2.1764017 2.0759034 2.1257598 2.0385810 2.0531525 2.1183260 2.1264422 2.0739773 2.3273573 2.2497150 2.2826604 2.3397894 2.3205433 2.2178887 2.0326789 2.2824079 2.2146462 2.0698306 1.8914543 1.9184864 1.8384909 1.9558512 2.1736468 2.1395441 2.0764509 2.0385274 1.8825592 1.8751876 1.8588714 1.8068932 2.0089010 1.7049005 2.3937656 1.9613465 2.2181975 2.2139190 2.2838679 2.2210729 2.0526816 2.2877865 2.1007547 2.2664641 2.0865213 1.9862555 2.0451487 1.9561970 1.9866716 2.0062774 2.1091063 2.1899810 1.9721778 1.8622303 2.0082443 2.2887531 2.2538406 2.1286575 2.0449465 2.0551755 2.3200763 2.5292271 2.3297916 2.2969959 2.5556280 1.9758779 1.5917107 2.0737989 2.0577816 2.0432849 2.0271854 2.0223944 2.0721432 1.9406373 2.0075617 1.8031958 1.9656208 2.1217620 2.1469759 2.1783727 2.0190403 2.1052568 1.9095479 1.9544446 1.9228142 1.9442557 1.9990312 1.8767955 1.9353756 1.8620921 1.9711578 1.9048785 1.9358887 1.7751925 2.0180841 2.2193390 2.0576035 1.9078873 2.1947202 2.0424171 2.1957830 2.1248308 2.2343810 2.2247301 2.2750128 2.2353468 2.2239814 2.1222726 2.1547020 2.2347831 1.9587350 2.2761370 2.3288734 2.1771929 2.3398433 2.2412235 2.2471772 2.2693049 2.2117720 2.2259605 2.2858240 2.4305486 2.3754258 2.4816154 2.4793594 2.3869699 2.1769826 2.1410555 2.2905974 2.2311592 2.1913343 2.2782691 2.0995147 1.9930113 2.0594389 2.3070277 2.1443359 2.3133855 2.0314944 2.1427305 2.0304632 2.1810114 2.1405828 2.2181369 2.1878670 2.2918629 2.2989316 2.2314206 2.2225606 2.2214917 2.2597393 2.2029017 2.3659334 2.2887562 2.4195033 2.3422853 2.4044873 2.4231085 2.4128300 2.3149020 2.4391212 2.4158593 2.1802670 2.3163045 2.4175708 2.2302866 2.1965817 2.1635558 2.0478283 2.0536057 1.9861362 2.3578512 2.2738960 1.9428826 2.1562570 2.3296778 2.0372313 1.8348049 2.2383745 2.3708359 2.4227557 2.2330760 2.2149456 2.5077110 2.3491778 2.2109558 2.1265183 2.3252771 2.3284765 2.4031181 2.4657189 2.5198733 2.0654751 2.1129003 2.1193533 2.1569838 1.9170895 2.0563841 2.2567232 2.2570186 1.9255825 2.0774676 2.0082471 2.1697378 2.3264476 2.1213899 2.2331001 2.3832658 2.2983737 2.3025574 2.3999084 2.4281532 2.0868133 2.1063922 2.0995589 2.1612926 2.0846781 2.1037098 2.2299453 2.0528584 1.9461230 2.0975786 2.0722424 2.1713546 2.3080286 2.1993673 2.1662502 2.1494072 2.4722711 2.2929522 2.2235141 2.0944514 2.2424754 1.9412919 2.3454390 2.1729721 2.2839496 2.2853388 2.2712428 2.1225466 2.1352071 2.2096932 2.2623299 2.1039555 2.1742993 2.2144276 2.1907753 1.8511082 2.3192868 2.3017637 2.3599281 2.1030421 2.4048793 2.2826135 2.2424474 1.9729065 2.2387991 2.2072380 2.2017104 2.2874073 2.2213729 2.1179230 2.3330844 2.2956421 2.2270197 2.2038303 2.2668406 2.3022921 2.2056777 2.3559048 2.3040743 2.2568566 2.2854678 2.5060389 2.6877283 2.3058945 2.2851414 2.2129143 2.4397537 1.8801870 2.1956579 2.2116741 2.1729654 2.3468862 2.2133194 2.2945830 2.4881946 2.4801815 2.2626708 2.2862714 2.3604935 2.3792975 2.2415418 2.1804316 2.4092222 2.1996760 1.9112588 2.1761228 2.1742424 2.4648291 2.1894073 2.1408795 2.1360249 2.0763665 2.2815614 2.5702222 2.5954465 2.0557907 2.1014767 2.1529987 2.1921730 1.9176994 2.2995572 2.0904615 2.1789272 2.0666848 1.8947359 1.9938042 2.1021427 2.3679195 2.0032346 2.0444861 2.0190171 1.9181332 2.2478510 2.1469304 1.9187489 2.0683381 2.0170775 2.1396271 1.9635130 2.0491478 1.9776488 2.2459788 1.9353129 2.1058229 2.2969064 2.3094867 2.4124178 2.2309343 2.4146497 1.9410277 2.1370079 1.9942803 1.9743987 1.8524446 1.9518032 2.1435540 2.1849661 2.2464579 1.8281622 2.0606317 1.8481660 2.2502988 2.0814624 2.2493499 2.3152928 2.0504329 2.2282424 1.9828017 2.3189629 2.2283745 2.1055006 2.1561511 2.3304088 2.4433759 2.2496784 2.2880438 2.3375355 2.4317518 2.2314442 2.1247503 2.2103150 2.2355708 2.1409172 2.1070544 2.0802927 2.2374382 2.2708790 2.1403694 2.3081078 2.6398061 2.5666633 2.5557006 2.4501629 2.8132027 2.5016093 2.4718981 2.0957988 2.1649133 2.2929295 2.1186251 1.7987255 1.9526530 2.1346156 2.2737107 2.1852331 2.2340619 2.1921624 2.3586476 2.2972905 2.2509311 2.3054001 2.1610073 2.2715231 2.6166056 2.3098112 2.2709969 2.4568447 2.4121779 2.3036392 2.4870814 2.3449225 2.4747232 2.5812531 2.0739704 1.9836802 1.8268983 1.8518433 2.0072551 2.4211510 2.3647649 2.4035435 1.9590512 2.1913676 2.3680034 2.0022465 2.0681907 2.0564617 2.2247473 2.2635477 2.2087482 2.0711355 1.9276747 1.9052582 1.9676277 2.0903554 2.0250612 2.1493997 2.0872164 2.1181979 1.9712881 2.0857224 2.3268140 2.1854360 2.0061985 1.9469152 2.1286674 1.9793242 2.0973493 2.1144456 2.1297827 2.1896453 2.2719091 2.1216024 2.3598768 2.4007778 2.3434595 2.3831629 2.1965296 2.3734111 2.1675881 2.1263302 2.1215109 2.2446177 2.2420160 2.3644879 2.2751505 2.2770657 2.1418546 2.2517622 2.1948015 2.2886391 2.2302258 2.2191444 2.3190395 2.3774669 2.1881801 1.9428926 2.3003433 2.1863547 2.3516401 2.2940191 2.2038224 2.2915571 2.4753098 2.2807654 2.0200772 2.5121776 2.1211710 2.1951456 2.3344181 2.2630272 2.4585489 1.9852743 1.7773373 1.9376366 1.9771372 1.9229468 1.9917411 1.9277025 1.8405574 2.1523863 2.0367931 1.8507024 1.7894628 2.0573673 1.9311642 1.9004626 1.9023242 1.8227815 1.7957824 1.9746473 1.8731300 1.9916376 1.9908077 1.9596428 2.0295323 2.3896520 2.2401967 2.3053630 2.2959860 2.2982507 2.2823979 2.5231742 2.1770865 2.2342658 2.1596653 2.1208958 2.4002094 2.2697851 2.4231280 2.4038746 2.4788943 2.6556989 2.5410299 2.5636966 2.5056021 2.4806672 2.4894912 2.3556638 2.3172485 2.6284289 2.3679874 2.5998600 2.4874002 2.6324264 2.5263401 2.5279122 2.7328665 2.5499361 2.4778616 2.6951990 2.4779715 2.4922755 2.6122682 2.4042838 2.0714972 2.4984193 2.3812952 2.5405792 2.3663576 2.0730793 2.5069356 2.4615944 2.4835088 2.3713431 2.2908362 2.4814194 2.3744584 2.3231637 2.0234607 2.1195881 2.2331548 2.4305840 2.2328620 2.1917777 2.0676703 2.3063551 2.7154790 2.3165560 2.3334223 2.4616728 2.8557800 2.4034076 2.5043249 2.4045336 2.1995800 2.2286623 2.2770528 2.1622959 2.7438203 3.1310906 2.5048372 2.5593162 2.9913271 2.7665179 2.7359789 2.7956030 3.0190555 2.6030469 2.9922211 3.0032437 3.2852504 2.4494164 3.0129143 3.0785739 2.8164874 2.5471955 2.7140239 2.7362060 2.8474800 2.8358708 2.6880946 3.0065768 2.8037827 2.8820820 2.7588526 2.7117314 2.7290548 2.6207595 2.7259535 2.7291353 2.8043226 2.8094649 2.5146910 2.6910485 2.8098834 2.8402200 3.0554321 2.7159079 2.6836941 3.0537515 3.2078344 2.9181053 2.8635660 2.7630714 2.8347951 2.9562603 2.9223762 2.8026885 2.6226171 2.9784535 2.7698460 2.8596535 2.4447727 3.2454239 2.6184657 2.5849935 2.5177564 2.7579499 2.8154493 2.7661219 2.6457095 2.9176646 2.8097348 2.6711329 2.9014268 2.4887342 2.8550265 2.9428333 2.8478496 2.7499440 2.5669195 2.6428656 2.7578698 2.9227155 2.4720452 2.6901625 1.9912503 1.5847484 2.4287675 2.5910058 2.1969867 1.9693020 2.0726217 2.2781446 2.2487215 2.6956653 2.4607408 2.6410119 2.5413744 3.1708900 2.9704735 2.9532105 2.7784381 3.0275393 3.1094036 2.8924466 2.7559903 2.7549714 2.7872229 2.7349662 2.9149852 2.8781429 2.4119911 2.6267589 2.1826086 2.1601491 1.8817526 1.9855945 2.1381066 2.1692140 2.4748017 2.7020705 2.8947361 2.5992602 2.5583748 2.6654476 3.0313432 2.9748431 2.8355454 2.5517242 2.8323419 2.7190704 2.5079782 2.4113895 2.4685750 2.7322963 2.9603138 2.7125047 2.6208348 2.3983053 2.7333723 2.9757027 2.5746204 2.7788786 2.9586958 3.0368055 2.8217345 2.7531982 2.6760144 2.8224307 2.9556145 2.9012268 3.1686749 2.8631675 2.7837956 2.9015393 2.8605425 2.6798016 3.0032185 2.9602928 3.0301068 3.1942176 3.2834637 2.6643155 2.6585607 2.5867635 2.5647470 2.5717622 2.8792830 2.5770380 2.9627367 2.6300630 3.0688329 2.8718560 3.0594104 2.9176192 2.9264385 2.6838705 2.9798195 2.9624915 2.9363725 2.6564263 2.6208593 2.8954509 2.6823661 2.7590163 2.7211155 2.7306560 2.8235448 2.7832087 2.7776993 2.6915231 2.8026516 2.7858776 2.6488436 2.5827512 2.6739287 2.6000770 2.5734918 2.7412695 3.0373232 2.9708323 3.0186082 2.4752524 2.8714219 2.5680050 2.7281074 2.5866372 2.5353358 2.6370190 2.5663642 2.4775649 2.4579117 2.5584647 2.6277023 2.6108469 2.7743003 2.4697334 2.6063381 2.4151262 2.3215464 2.6752258 2.5150096 2.5525770 2.5095212 2.7329993 2.7058250 2.8090105 2.5996593 2.4194819 2.5445280 2.6912187 2.7356368 2.5183495 2.6077610 2.5157946 2.5098734 2.6347079 2.5935081 2.7833808 2.8116040 2.5814476 2.2975374 2.5733737 2.6212745 2.6352086 2.6975581 2.7434310 2.5575392 2.4256745 2.5004309 2.5717816 2.5416235 2.5201977 2.6226985 2.5618928 2.6605546 2.5940216 2.5653975 2.9723828 2.6856957 3.0990853 2.9049358 2.3681757 2.8610906 2.9506226 2.7611831 2.6706395 2.2283155 2.3939925 2.5027951 2.9281782 2.8203793 2.6859305 3.0531034 2.6973381 3.1308323 2.7438143 2.4152325 2.7654951 2.7995362 2.6726816 2.6514896 2.3324521 2.8313163 2.3973743 2.6562665 2.7020504 2.5953333 2.5280154 2.6823822 2.7547055 2.6755915 2.7064693 2.5557543 2.8358460 2.6588391 2.7535575 2.7979687 2.6373781 2.6692909 2.7166875 2.7639819 2.8136410 2.7689168 2.4698139 2.5256995 2.6370557 2.5139366 2.3371036 2.3782415 2.5514590 2.4695061 2.6554532 2.5897284 2.8056544 2.5930504 2.4971345 2.7571995 2.9345094 2.7311143 2.6586407 2.8702459 2.6073308 2.5181257 2.6746182 2.4297045 2.4639047 2.6611992 2.6718848 2.5542762 2.8433531 2.3753457 2.7857739 2.5806364 2.6661239 2.6578646 2.9591372 2.9642050 2.9202700 3.1898426 2.8778885 3.0003589 2.6876784 2.8459776 2.5697726 2.5935925 2.9303951 2.7421549 2.8402204 2.6141085 2.5576321 2.6032229 2.4739842 2.4476330 2.5612352 2.5468244 2.5970079 2.6749829 2.8216460 2.7246756 2.2189631 2.6131018 2.9991461 2.8320506 2.7078897 1.8467133 2.2705700 2.5228876 2.2528605 2.3032586 2.6457449 1.9984170 2.2655087 2.5801476 2.5313765 2.5912633 2.4806662 2.4428953 2.3703844 2.5205047 2.7822253 2.7343505 2.5494720 2.6144522 2.5843085 2.6819227 2.6131378 2.8483033 2.7599871 2.7223576 2.6556343 2.8314815 2.4214968 2.6546293 2.6349554 2.7480166 2.6431541 2.6071669 2.5418686 2.7798502 2.7597603 2.9404364 2.9559411 2.9986468 2.7134944 2.6241412 2.7865596 2.5261935 2.7955256 2.6707990 2.3496819 2.4801302 2.5790604 2.6781430 2.8465969 2.7324987 2.7275776 2.6968230 2.7807002 2.6511544 2.4552445 2.7578641 2.8233499 2.5333731 2.7504913 2.6627818 2.5776729 2.7246764 2.8802268 2.3891131 2.4012909 2.2018679 2.2245334 1.9247830 2.6371470 2.6309087 2.5862697 2.6593895 2.7410851 
assembly_BlackSea10|NODE_71810_length_7025_cov_6.521234_3|protein        2.8465155 2.6349400 2.8190474 2.6115718 2.4861913 2.4319245 2.3116524 2.1246549 2.3291772 2.2695328 2.4889426 2.2508882 2.3184012 2.4261579 2.2122895 1.9876039 2.7022575 2.6762909 2.2112005 2.5162335 2.4349036 2.6704563 2.9573304 2.3287644 2.3646042 2.2279075 2.6209221 2.4113413 2.6413018 2.7152416 2.5997229 2.4698432 2.4034057 2.4437677 2.5553953 2.6113453 2.4835862 2.8323064 2.6755034 2.7789577 2.7043262 2.6550334 2.3629291 2.2068293 2.3744175 2.3060457 2.5517533 2.4314122 2.6148323 2.6050832 2.4022034 2.6250269 2.5618670 2.1697632 2.3963568 2.3672129 2.4696114 2.3657485 2.3181269 2.4059182 2.8855123 2.6505374 2.7277096 2.2443149 2.5194616 2.4267311 2.4642454 2.4131132 2.5370317 2.3067683 2.2628433 2.7658592 2.6090341 3.0600373 2.4893212 3.0847005 2.4289732 2.5251233 2.5050616 2.5960462 2.5941262 2.5893040 2.7233897 2.7294146 2.7673213 2.7462874 2.3790191 2.7008775 2.6272124 2.3337180 2.6378905 3.1643216 2.6294569 2.6454039 2.6773834 2.6589736 2.7454937 3.0182238 2.3841880 2.4759557 2.4034466 2.6268440 2.7285633 2.7691275 2.7139623 2.8399044 2.7554050 2.8837640 2.5633577 3.1598508 2.5363649 2.4235699 2.5528296 2.5357371 2.7005323 2.6947621 2.8353618 2.5047944 2.9486444 3.0223118 3.0915195 2.4134364 2.4861615 2.4122866 2.4500910 2.4293425 2.5252660 2.5929253 2.6330070 2.5462762 2.3967156 2.5111569 2.5772633 2.7041462 2.6365244 2.8257676 2.4638467 2.2964380 2.5085223 2.4855550 2.6373819 2.8372308 2.7805783 2.2446349 2.5800424 2.4370576 2.4684850 2.8716219 2.2797332 2.5859101 2.7182986 2.4040350 2.6372390 2.2045068 2.6404517 2.1479876 2.5318692 2.7458096 2.6076262 2.5954982 2.3906817 2.5525495 2.4709883 2.5919318 2.4919332 2.4709436 2.5139080 2.5427787 3.0521287 2.8447445 2.9575420 2.6418367 2.4075471 2.4892217 2.4563092 2.3704650 2.3925712 2.2638324 2.5080173 2.5341239 2.6724784 2.4591544 2.6734167 2.3280247 2.3042914 2.3320549 2.5657213 2.7905253 2.5491033 2.2923484 2.0590141 2.1673276 2.1683122 2.0827823 2.1389920 2.2624872 2.1599449 2.2419691 2.2658984 2.2170153 2.1279534 2.2785376 2.0213471 1.9622641 1.7567988 2.0057488 2.0271332 1.9179957 2.1368881 2.1706679 2.1538255 2.1350184 2.2717291 2.2186873 2.2225878 2.1787087 1.9317900 1.8664031 2.1790407 2.0996378 2.4614096 2.4438795 2.3518814 2.2306602 2.3428785 2.2681230 1.9435615 1.9358025 1.8749230 1.9412430 1.8485405 2.0123516 2.0262756 1.9031706 1.8501800 2.0658934 1.9954220 2.0433044 1.7278753 1.7503925 1.6557776 1.8491301 1.8397728 1.6856553 1.7981702 1.6230362 1.6233302 1.5695791 1.6339862 1.7043425 1.4352065 1.7838638 1.6335484 1.6307538 1.7184650 1.7374682 1.6666787 1.7340904 1.7281033 1.8059134 1.7105528 1.6248634 1.5924910 1.7075569 1.5210671 1.7501016 1.6865058 1.8728968 1.9055331 1.8435629 1.7248039 1.5654932 1.7890876 1.8114878 1.7812919 1.8142681 1.7256752 1.8727286 1.7322041 1.7396450 1.8885996 1.6730959 1.6580216 1.9072497 1.6802933 1.8312557 1.8263979 1.7997001 1.8428965 1.8654250 1.8360579 1.9002518 1.8481480 1.8507673 1.7872101 1.8656692 1.8662470 2.0201010 1.7255084 1.7940786 1.7806449 1.7518899 1.8412424 1.8155115 1.7459864 1.8179990 1.6098594 1.6160642 1.7943382 1.9079977 1.9602378 1.8399335 1.7131484 1.7174779 1.7129204 1.6948735 1.8577025 1.9465516 1.7274027 1.7475828 1.6071940 1.8286094 1.6958644 1.8731479 1.7916900 1.8833845 1.7319348 1.6162106 1.7968466 1.7819075 1.6128685 1.6951587 1.6349833 1.8292961 1.7499373 1.7797126 1.8035964 1.7918197 1.9299994 1.6892110 1.7431048 1.5384261 1.7823040 1.8077930 1.8154691 1.7308725 1.8039564 1.7723724 1.9319800 1.7215638 1.7513063 1.6712856 1.5603038 1.6582695 1.7274265 1.7276168 1.7847834 1.5750052 2.0480608 1.7267278 1.8119050 1.9075883 1.6508972 1.7750073 1.8824871 1.8314762 2.8458462 2.4923141 2.5291190 2.4853848 2.6465942 2.7510788 2.9799088 2.8133353 2.7381216 2.8023159 2.8174762 2.6039636 3.1229178 3.2284296 2.8580819 1.8159625 2.2458930 2.1568486 2.1191414 2.1363826 2.2021102 2.1466851 2.7375621 1.8157031 2.0662858 2.0224360 2.2216931 2.2918348 2.7153125 2.6579645 2.5656368 2.6455382 2.4178447 2.5533411 2.6888130 2.4958515 2.4559860 2.5800364 2.8244411 2.3257773 2.6870517 2.5226004 2.4848911 2.4640271 2.4323330 2.4000691 2.5601167 2.4780318 2.5229555 2.5869137 2.6146499 2.5496436 2.4714558 2.4348089 2.2625951 2.3480998 2.2826263 2.3701418 2.2726328 2.6936313 2.5442977 2.7157032 2.5585786 2.5010618 2.6726842 2.3899813 2.5712488 2.2293684 2.5730257 2.5669829 2.9025478 2.3921025 2.2617043 2.4587827 2.2230944 2.2641285 2.0040826 2.0761571 2.0611308 2.3724798 2.0787976 1.9338688 1.8332176 2.0420108 2.0500689 2.0428397 2.2972952 2.1402579 1.9192256 2.1431677 2.3854954 2.3049093 2.4030419 2.0487863 2.0062081 2.3333071 2.0885188 2.2875252 2.3579096 2.4001931 2.3363392 2.2805391 2.4432876 2.4260876 2.1280418 2.1558982 2.3907404 2.0319236 2.3577261 2.3425971 2.1989905 1.9749286 2.1795310 1.9577363 1.9611244 2.3116586 2.3379697 2.2684085 2.4889604 2.2281186 2.1627926 2.2247650 2.1738921 2.6129819 2.2034681 2.3157406 2.0793719 2.0092641 1.9409418 1.8108101 1.8412405 1.9302712 1.9687281 1.8725562 1.8221921 1.8620771 1.8761681 1.9167236 1.8464534 2.1017752 2.0807251 2.0015560 1.9758623 1.8138934 1.8820258 2.2034670 1.9654193 1.9117592 2.1920252 2.0471740 2.1429303 2.0964848 2.1715567 2.0898720 2.1286228 2.0832007 2.2788292 2.0068109 1.9726109 1.9458344 2.1173295 2.1760895 2.1669233 2.0714972 2.1507625 1.9716257 1.9926349 2.2261316 2.2055716 1.9340598 1.9821415 2.5872223 2.5175427 1.9637862 2.1035430 2.7523762 2.6908492 2.7684922 2.5807065 2.0962285 2.1511312 2.5761656 2.6261911 2.4455544 2.3841581 2.3570044 2.5153692 2.3259746 2.1239201 1.5511332 1.8717097 1.9600122 2.0767433 2.1929775 2.0360944 2.0482077 1.8047490 1.9604298 1.9691274 1.4868902 1.7469136 1.8617292 2.4211899 1.9221176 2.3993227 2.2088001 2.1603481 2.3681089 2.4619069 2.8344976 2.5647497 2.4079561 2.6541702 2.4773275 2.5104917 2.3613377 2.6621248 2.1413025 2.4600161 2.3117415 2.4319695 2.3909502 2.2942399 2.0774057 2.1414191 2.4192523 2.4722230 2.4170348 2.2367705 2.3762805 2.4308630 2.2284629 2.1559269 2.3349764 2.2251581 2.2608525 2.4530721 2.3171880 2.3514294 2.4673200 2.5528920 2.4739079 2.6579378 2.6980436 2.6332282 2.6775520 2.6385513 2.6439557 2.5503225 2.4677836 2.5846312 2.4953630 2.6790274 2.7075642 2.6441397 2.4266107 2.4436334 2.7381622 2.4089979 2.1194005 2.6208604 2.2136779 2.4083919 2.4287852 2.4150047 2.6442113 2.4732497 2.4177756 2.7273245 2.7787641 2.4474489 2.7739914 2.7431940 2.6835694 2.5478538 2.6996031 2.6819825 2.5441502 2.6125231 2.9784879 2.5573584 2.5978212 2.7744200 2.5724251 2.6670682 2.4953495 2.9260914 2.5839680 2.6489494 2.5147292 2.6234342 2.5849530 2.3714213 2.5272722 2.2081467 2.5720248 2.1050674 2.2900689 2.2917945 2.4880684 2.7211475 2.3741114 2.4490869 2.3066930 2.4885027 2.4525758 2.4740777 2.2695400 2.7460955 2.7017362 2.5690783 2.7481095 2.5355314 2.6256492 2.4391687 2.5069327 2.7473968 2.7951448 2.4839457 2.2435448 2.4027907 2.3396335 2.2794967 1.9861578 2.3192461 2.2863348 2.2119484 2.0706066 2.2828264 2.3476165 2.3252327 2.3263976 2.6043234 2.1517478 2.1549314 2.7386932 2.4638080 2.3459505 2.3462834 2.4064254 2.4932598 2.7523243 2.4733153 2.4114995 2.1921871 2.0458390 2.2998187 2.4442877 2.5567241 2.4944599 2.4419514 2.3952962 2.4910767 2.4145898 2.2840596 2.5626855 2.2060714 2.2606539 3.1209491 2.7926958 2.8686769 2.5636567 2.3744319 2.4900848 2.5150877 2.5546595 2.5142229 2.3718191 2.4224885 2.5029889 2.5750087 2.4303445 2.4436773 2.4715602 2.7316027 2.3950034 2.6426193 2.6799347 2.0430790 2.7239282 2.7772300 2.4786239 2.3572072 2.3609491 2.3992708 2.5290857 2.3354632 2.3967108 2.3733394 2.3699891 2.3300839 2.2993119 2.0651532 2.2580875 2.2331416 2.0481187 2.5358732 2.2219284 2.3598743 1.9826259 2.2604470 2.3275119 2.7987264 2.7192989 2.2180476 2.4496839 2.3526472 2.7393849 2.4173924 2.3711433 2.1508525 2.4347124 2.2168308 2.3676011 2.5264070 2.3046056 2.5873974 2.8704673 2.9111241 2.7330186 3.1180308 3.0096785 3.1215898 2.8137406 2.9185393 2.7693015 2.7021144 2.4771677 2.5647763 3.0679679 2.6719786 2.6344681 3.0498112 3.0571285 2.9672393 2.8255027 2.4293400 2.6473031 2.8807322 2.7375916 2.7885620 2.6970353 2.8001418 2.4472231 2.7834106 2.7443112 2.8334133 2.5567366 2.6235147 2.8231302 3.1305410 3.3030314 2.8215005 3.1894528 2.8471742 2.9435964 3.2539850 3.2753879 2.9123538 2.9951106 2.5906514 2.3563921 2.4594038 2.2122258 2.2501823 2.3437078 1.7730846 1.7006498 1.9557271 1.8597550 1.9166816 1.9600798 1.8312304 1.8448519 1.8365401 1.7441230 1.7754399 1.8180675 1.7790041 1.8673822 1.7778624 1.7293021 1.8100433 1.7918275 1.8427623 1.8942716 1.8289039 1.7240295 1.7874334 1.7936272 1.7695634 1.7038384 1.6505914 1.5556843 1.9384957 1.7640441 1.7466266 1.8736256 1.6813180 1.5846246 1.8277651 1.7805556 1.6392478 1.5885047 1.6772193 1.6694589 1.6953616 1.6333468 1.6139241 1.6101115 1.7900195 1.6541156 1.8054788 1.7419862 1.7959847 1.6280166 1.6108083 1.5621075 1.3495366 1.6347302 1.8592640 1.6078991 1.4171485 1.4028876 1.4720168 1.5945425 1.5775820 1.4937666 1.5809771 1.5942145 1.5537872 1.5166892 1.6336226 1.4967350 1.5121145 1.4834353 1.5473381 1.4401249 1.6480303 1.5394428 1.6501195 1.5280197 1.6038309 1.6426776 1.4445872 1.5029105 1.6783388 1.4358980 1.5692009 1.4646087 1.3652857 1.5438972 1.6593486 1.3893759 1.4576424 1.2702087 1.1691513 1.2869314 1.2792674 1.2829410 1.7350734 1.6514907 1.7462359 1.6863157 1.8943186 1.8610138 1.6309738 1.5658540 1.6574469 1.5483999 1.4337256 1.6125401 1.5998353 0.9504629 0.9026649 0.9652488 0.8969018 0.9819947 1.0538868 0.8829879 0.8497666 0.9012034 0.9169123 0.9710051 0.9623429 0.8744665 1.0932355 0.9990248 1.0026941 1.0834335 1.0401882 0.9550255 0.7955636 0.7594531 0.7590468 0.6636203 0.6879510 0.7983175 0.7295060 0.7632951 0.7848235 0.8096730 0.7917556 0.7743213 0.7862585 0.7617580 0.8130854 0.8075588 0.8628443 0.8962713 0.8895186 0.8105652 0.8281665 0.8359562 0.8019273 0.8708767 0.8974813 0.8833886 0.8837977 0.8737948 0.9162562 0.8604430 0.9318839 0.8233900 0.9221492 0.7385928 0.8786995 0.8784785 0.7654178 0.7866310 0.8602392 0.9213399 0.8519442 0.9013495 0.8172441 0.8113445 0.8606317 0.8370739 0.8949762 0.7267254 0.5993721 0.5896933 0.6503954 0.6351558 0.6567230 0.6827074 0.6990373 0.6939885 0.7766839 0.7054167 0.7848576 0.9389318 0.6517462 0.6742521 0.6805156 0.7079305 0.7152623 0.6955379 0.7201082 0.6546529 0.6967673 0.6591121 0.9114075 0.8554454 0.8412814 0.9472766 0.8984643 0.9058690 0.9585725 0.9687405 0.9165266 0.9166775 0.9037279 0.9068756 0.9594480 0.8345776 0.7651022 0.7720103 0.7591424 0.7531674 0.8889790 0.7783270 0.8793923 0.9026993 0.8167743 0.8421167 0.7577119 0.8707568 0.8005234 0.7177028 0.8185214 0.6584196 0.6695550 0.6665973 0.8025730 0.7192502 0.7595397 0.7319017 0.8721218 0.8597152 0.7621926 0.9461442 0.9537860 0.8785977 0.9521628 0.8413196 0.9050806 0.9257325 0.8588815 0.9491575 0.9994954 0.9149503 0.8814094 1.0240417 1.0393283 0.9673500 0.9495795 0.9296177 0.8940483 0.8557602 0.8960409 0.8733940 0.8748613 0.8482251 0.9143745 0.8714419 0.9554929 0.8708393 0.8187343 0.9886424 0.9358421 1.0088543 0.9382735 0.9273039 0.8718840 0.9827580 0.9146865 0.9437719 0.9231848 0.8760948 0.9302909 0.9673884 0.9993054 0.9278245 0.8292772 0.9335781 1.0089891 0.9125008 0.9522830 0.9637176 0.9987725 0.9095938 0.9596402 0.9479697 1.0078382 1.0112026 0.9034972 0.8922142 0.9103367 1.0362852 0.8705742 0.9546245 0.9030475 0.7586097 0.8114029 0.8332796 0.7616208 0.7952902 0.8296356 1.0064977 0.9864861 0.9345610 0.8131734 1.0045333 0.9069157 0.6891401 0.9200495 0.8151369 0.9076504 0.8905250 0.9033847 0.9150920 0.9321260 0.8864946 0.8417963 0.8952977 0.9300011 0.9859666 0.8546712 0.9028036 0.8269238 0.8279707 0.8642951 0.9137661 0.9073896 1.0181749 0.9446883 0.7946031 1.0792069 0.9694791 0.9955806 1.0323033 0.9918262 1.0040383 0.9629696 0.9729262 1.0083879 0.9384471 0.9475535 0.9578667 0.9674185 1.0712632 0.9683843 0.9408560 1.0042434 0.9411697 0.9684253 0.9172043 0.8644627 0.8841238 0.9024376 0.8909474 0.7580715 0.8582439 0.8998896 0.8536672 0.8010372 0.9212675 0.9217979 0.8851374 0.8483876 0.8999391 0.8869395 0.8050443 1.0364877 1.0293319 0.8802522 0.8872143 1.0258815 1.0998640 0.9949675 0.9963137 0.9498859 1.0269166 0.9705881 0.9861327 1.0237402 0.9642194 1.0676415 1.0276292 1.0333095 1.0645317 1.0357333 0.9641401 0.9504828 0.9026806 0.9271444 0.9404125 0.9348586 0.9486752 0.9464294 0.9454644 0.9411665 0.9114815 1.0076378 0.9472224 0.9260761 0.9769286 0.9284972 1.0120743 0.9797894 0.9358273 0.9941180 0.9720036 0.9322210 0.9337001 0.8547775 0.8766283 0.9623028 0.8696497 0.9564620 1.0138648 1.0127948 0.8841215 1.0113682 0.9897464 1.0151145 0.9511291 0.9696938 0.9320974 0.9119202 0.7993102 0.9951709 0.9401735 0.9934329 0.9915874 1.0428595 0.9431230 0.9834175 0.9381092 1.0299108 0.8703680 0.9824908 0.9369428 0.9256229 1.0363049 1.0151642 0.9934186 0.7843703 0.8696369 0.8515109 0.8741192 0.9249498 0.9099812 0.8393417 0.7956230 0.8257749 0.8189701 0.8158518 0.8756665 0.8491361 0.8751069 1.1970337 0.8306354 0.8388411 0.8311239 0.9078840 0.8388605 0.9438059 0.9034770 0.8882323 0.9386234 0.9723604 0.9527655 0.8686165 1.1583259 0.8312026 0.8640928 0.8114096 0.7737323 0.9580646 0.8760417 0.9390024 0.8185624 0.8055475 0.7842078 0.8180003 0.7625377 0.7973797 0.7243618 0.7204556 0.9358391 0.9218949 0.9926646 1.0133977 0.7821462 0.9807102 0.9410130 0.8748201 1.0954752 0.9481149 0.9439076 1.0391171 0.9633098 1.1007714 0.8859261 0.9866232 0.9261584 0.9195918 0.9190982 0.9757700 1.0884167 1.0592278 0.9212500 1.0263296 1.0491425 1.0164482 1.0145017 0.9008054 1.0129411 1.0679761 0.8365220 1.0109641 0.9634198 1.0757469 0.9999327 1.1371637 1.0617190 0.9925635 1.0622540 1.0274669 1.0085429 1.0187706 0.9442138 1.0373086 1.0396127 0.9933283 1.0690596 0.9742571 0.9223665 0.9793070 0.9235977 0.8884980 0.9296796 0.9787065 0.9356705 1.0230889 1.0711087 0.9904326 0.9744731 0.9540773 0.8896913 0.9033529 0.8936738 1.0511608 1.0063838 0.9642857 1.1680774 0.9875535 0.9281441 0.9930935 1.0595346 1.1004225 1.0025018 1.0336200 1.0468493 1.0619366 1.0165712 0.9927050 0.9850042 1.0328934 0.9984136 1.0632829 1.0388656 0.9917133 0.9880191 0.9943790 0.9878530 1.1007849 1.0512422 0.9975543 1.0442577 1.0817379 1.0540330 1.0026653 0.9681547 0.8775311 0.8812288 0.8539396 0.9500768 1.0484596 1.1060880 1.0945474 0.9927525 1.0306659 1.0105937 0.9637226 0.9935807 1.1066952 0.9999730 1.0265654 1.0278516 0.9745840 1.0045184 0.9961655 0.9071558 0.9736887 0.9764516 0.9660621 1.0266866 1.0975157 1.0361852 0.9301684 1.0053541 0.9755103 1.1655939 1.1547440 1.1168486 1.0270021 1.0382140 0.9727068 1.0709812 1.1868813 1.0686597 1.1386466 1.1464370 0.9779361 0.9761232 0.9874979 0.9641337 1.1405557 1.1048708 1.0987493 1.1212248 0.8578547 0.9059567 0.9389752 0.9281081 0.8897369 0.8466354 0.8796903 0.8220071 0.8168083 0.8751256 0.8447732 0.8273549 0.8848895 0.8701319 0.8657652 1.0013648 0.9685047 0.9779823 0.9260233 0.8804826 0.9764246 0.9089770 0.9980726 0.8878769 0.8104473 1.0208209 0.9411437 1.0850101 1.0797842 1.1020888 1.1105056 1.0307706 1.1839293 1.1550606 1.0825963 1.0840040 1.0154432 0.9798122 0.9575075 0.9551676 0.9458819 0.8964385 0.9091211 0.9811213 0.9489987 1.0636209 0.9518876 1.0815831 1.1231289 1.1920976 1.1079240 1.0685716 1.1307224 1.1600824 1.1097700 1.0479612 1.1241089 1.1840866 1.0703802 1.1764867 1.0075359 1.3696854 1.2485414 0.9389081 1.0940295 1.2414489 1.1167374 1.2380506 1.1865863 1.3522748 1.0319620 1.0187034 0.9749136 0.9689296 0.9360537 0.9178238 0.9425109 1.1499849 1.1152421 1.1843965 0.8820283 0.3689995 0.3495276 0.3286057 0.3288635 0.3173836 0.3106280 0.2980257 0.2759610 0.3185086 0.3462967 0.3155867 0.3392055 0.3259363 0.3535745 0.3608743 0.1681979 0.0000000 0.3564438 0.3358363 0.4071115 0.4587052 0.4712897 0.5230300 0.4924477 0.5043588 0.5612387 0.4836903 0.5453339 0.7171597 0.7201662 0.6770147 0.6906979 0.6456997 1.0176392 1.0670518 0.8944478 1.1298089 1.1313509 1.0588711 1.3272879 1.2116325 1.4652939 1.4937396 1.0787241 2.4862915 2.4289755 2.4356354 2.1845895 2.2512766 2.2996940 2.2642550 2.3316577 2.1784450 2.1309752 2.1567686 2.0437359 2.2615905 2.3311125 2.3810914 2.2581993 2.2681843 2.2477367 2.3703888 2.3148849 2.2998338 2.4849156 2.3954877 2.2807440 2.2268712 2.3123442 2.4365835 2.6384249 1.8856544 1.9813920 2.3524214 2.3823862 2.4684285 2.4648818 2.1140697 2.1831581 2.0664094 2.0903655 2.0755308 2.3230779 2.4808009 2.2437959 2.3874446 2.4050291 2.2239631 2.2457150 2.5408296 2.1870360 2.4381188 2.6290788 2.4858732 2.6986344 2.3030366 2.4333958 2.5182081 2.5058476 2.6187107 2.3172848 2.4970190 2.4272309 2.2862826 2.1559331 2.3007074 2.0609131 2.0376583 2.1262086 2.1552104 2.3158105 2.5786729 2.3365637 2.6111424 2.4487051 2.3419953 2.3773159 2.2312586 2.3433124 2.3453505 2.1768650 2.0136001 2.0430860 2.1281363 2.1857221 2.1811002 2.2817216 2.2163696 2.0999231 2.0567320 2.0735883 1.9661353 1.8768245 2.1500349 1.8958856 2.4423378 1.9930946 2.2472505 2.3341272 2.2603116 2.3028648 2.1690143 2.4002586 2.1252699 2.4069404 2.1977432 2.1193684 2.2526738 2.2308026 2.1906765 2.0810887 2.3312402 2.2541370 2.0662958 2.0345332 2.1538274 2.3131293 2.2062791 2.1197253 1.9817720 2.1734992 2.4477682 2.5302347 2.3108084 2.3854401 2.5394250 2.1974263 1.9561617 2.2678039 2.2723790 2.0484722 2.2520991 2.2371590 2.2227759 2.0381099 2.2409096 1.8654895 2.1289697 2.1960739 2.2602543 2.2685547 2.1856063 2.3192379 2.1406500 2.0839774 2.0607496 2.0810888 2.0982032 2.0364125 2.0929416 2.0469306 1.9873447 2.0961168 1.9327903 2.0083769 2.2049876 2.3928956 2.2763136 2.2033447 2.2496418 2.3643554 2.2311937 2.1393325 2.2726949 2.2143707 2.2895091 2.1326129 2.2039789 2.1467771 2.1836611 2.1989306 2.0529917 2.3329748 2.3802296 2.3625170 2.2743666 2.1695279 2.2770104 2.2111981 2.2339086 2.1774801 2.3212772 2.5113505 2.3652310 2.4207609 2.5360749 2.4427237 2.2115095 2.2801203 2.1964762 2.3169144 2.2090963 2.3290206 2.3081828 2.3094372 2.1822694 2.4008169 2.2448400 2.3345729 2.1347325 2.2806512 2.1557568 2.4513731 2.3739523 2.3377396 2.3663286 2.4328759 2.4967217 2.3978954 2.3971321 2.2506863 2.3929963 2.2899043 2.3975084 2.3663556 2.5054172 2.4539875 2.3450803 2.3750718 2.4710810 2.3692091 2.6302977 2.6114515 2.3642990 2.4419904 2.5080580 2.4813941 2.3499789 2.3205322 2.1290885 2.1528199 2.0687763 2.4395834 2.4383912 1.9020140 2.1735993 2.4163498 2.0233127 1.9301659 2.2960798 2.3428236 2.4768357 2.3952397 2.2496149 2.4397061 2.6431925 2.3428662 2.1304200 2.2847565 2.3932122 2.4460618 2.7021881 2.5561901 2.1601022 2.1561108 2.0710700 2.1754652 2.0160005 2.0560060 2.2231373 2.2333427 2.0710108 2.3657962 2.2921425 2.3805537 2.5494036 2.4033591 2.3857678 2.7109267 2.1984902 2.5212256 2.3740783 2.6803308 2.2877539 2.4872154 2.2419672 2.3369834 2.2546018 2.2447717 2.4664207 2.2981583 2.2682722 2.4005695 2.2651170 2.4058095 2.3007150 2.4149305 2.4286406 2.4543626 2.7503724 2.6135904 2.3326601 2.1460208 2.5343775 2.2779526 2.3901172 2.3505348 2.5181287 2.3929330 2.2480281 2.2656769 2.3885433 2.3982772 2.4852762 2.4532999 2.3554531 2.1819463 2.4469081 2.1834827 2.5577980 2.4750404 2.5705850 2.3458031 2.5558984 2.3595991 2.2865544 2.3757729 2.4966838 2.3037621 2.3705826 2.5442012 2.5255906 2.3056638 2.5176264 2.4814989 2.4597531 2.4739797 2.3124138 2.5322514 2.4440492 2.4414750 2.6148751 2.4916595 2.5362441 2.6498278 2.7566302 2.5390350 2.5180300 2.4017978 2.6604162 2.2096116 2.4334299 2.4477731 2.4864003 2.5252755 2.1483597 2.4825712 2.7673507 2.6222781 2.5730082 2.6479950 2.7502604 2.6684399 2.4941108 2.4378654 2.6626847 2.5227510 2.0376880 2.4582239 2.4131593 2.7219317 2.4130958 2.4360508 2.4627068 2.5220806 2.4246967 2.4316534 2.6264592 2.1795096 2.2001271 2.2824729 2.3270004 2.0809146 2.3617461 2.3514361 2.3854261 2.2473761 2.3090729 2.3619845 2.3623469 2.5998344 2.2107866 2.3096763 2.1142589 2.1341213 2.8765477 2.4347502 2.3210541 2.2147194 2.1033142 2.3363344 2.3037362 2.4943318 2.2874412 2.4301054 2.3750673 2.0968439 2.3765023 2.3540487 2.6827427 2.2190051 2.5899339 1.9908230 2.3778307 2.2038249 2.2081556 1.9467358 2.3626882 2.2610770 2.3611430 2.4534062 2.1473994 2.1807433 2.0581431 2.2454818 2.3120423 2.4536664 2.4259364 2.1633232 2.3064748 2.1084220 2.4272393 2.3906544 2.3233630 2.4776043 2.6424809 2.5972201 2.3143474 2.5772469 2.5953791 2.6140244 2.4594187 2.4318270 2.4756103 2.3920272 2.3889258 2.3689399 2.3574712 2.4385101 2.5094367 2.5096210 2.6110956 2.7238527 2.6139051 2.7663772 2.5388885 2.8872158 2.6609563 2.4474167 2.2367011 2.2652222 2.2801846 2.1567202 2.1891726 2.1202188 2.2096551 2.3706554 2.2216908 2.2501024 2.2412269 2.4547167 2.4456584 2.5285578 2.4858754 2.5213630 2.5148663 3.0107122 2.7100412 2.5994845 2.8368555 2.7443990 2.4475616 2.6656797 2.4902998 2.7352613 2.8095426 2.3974441 2.1561310 2.0886010 2.1531939 2.2513505 2.4786795 2.6277299 2.7147503 2.3370516 2.4188581 2.4125458 2.3611521 2.4241201 2.4586058 2.6728923 2.4839372 2.5230223 2.2510852 2.0547122 2.0143869 2.1602728 2.2204408 2.2231743 2.2864515 2.3879363 2.1753468 2.0289382 2.3046143 2.5907006 2.3305065 2.3724150 2.1941923 2.3335233 2.2292932 2.3047906 2.4833267 2.4448525 2.5296568 2.7817587 2.3708821 2.5741961 2.6186582 2.4587129 2.3027593 2.2490438 2.5028183 2.3849184 2.4013336 2.5671060 2.6820427 2.6551811 2.7674028 2.5600301 2.6042198 2.4936192 2.5272293 2.2739096 2.6108574 2.5822247 2.6358002 2.6326471 2.6271079 2.6281343 2.4623474 2.6782593 2.5783836 2.5579776 2.5319697 2.5970207 2.5223027 2.9378029 2.7606347 2.3478791 2.9602853 2.3810695 2.5095252 2.7250726 2.6294823 2.4261043 2.2053893 2.2701196 2.0593568 2.2351090 2.2668289 2.1683316 2.1334988 2.1632764 2.4352812 2.3664945 2.2385853 2.0840596 2.3626372 2.2295386 2.3650136 2.2558233 2.1698629 1.9079306 2.1994812 2.1404850 2.0438620 2.2285949 2.2451868 2.2818722 2.4186853 2.4728045 2.5303140 2.3531034 2.6274339 2.5667180 2.5152908 2.3654060 2.3718108 2.5193606 2.4966682 2.6878821 2.5085963 2.6778911 2.7897208 2.7902748 3.1143833 2.9323507 2.8927266 2.5041726 2.7711207 2.7480870 2.7573220 2.8086117 3.2086460 2.6296978 2.8882323 2.8388938 2.9377126 2.7092495 2.3356626 2.9289059 2.8267095 2.7228129 2.9493783 2.7210118 2.4986140 2.8846255 2.6843698 2.2259409 2.7583820 2.4501698 2.7551597 2.6692683 2.4115847 2.3666950 2.6763515 2.7135189 2.7768266 2.5415142 2.8421033 2.6991198 2.5419904 2.1916593 2.3818629 2.3511328 2.5242478 2.4531960 2.1078503 2.0966618 2.2701041 2.9757443 2.3955974 2.3119595 2.7012035 2.9145220 2.4679802 2.4868320 2.7597498 2.6074093 2.3039672 2.3752726 2.2602918 3.0733353 3.5408440 2.7548417 2.9757663 3.1906693 3.0763282 2.7937650 2.8846039 2.9669741 2.4327147 2.9835922 3.0313490 3.4117956 2.7513266 3.0721644 3.4613282 3.2977936 2.6934443 3.0019970 2.8179395 3.1911759 3.2155248 2.9674214 3.0703681 3.1800455 3.1167114 3.1051941 3.0453809 3.1994165 3.0241243 2.8153944 2.9260756 3.1571979 3.1087636 2.9858825 3.0166790 3.2165855 3.2166326 3.3696305 3.1093166 3.0385893 3.4787046 3.6302921 3.4534602 3.2361011 3.1998143 3.1805788 3.4288232 3.4065594 3.2812396 2.8514240 3.5341187 3.1340502 3.2664466 2.9474112 3.6205028 3.2738039 3.1665165 3.0043798 3.1797989 3.2352723 3.1456250 3.1789896 3.3838005 3.2716036 3.1496126 3.3048125 3.0174649 3.4583680 3.6249727 3.3175095 2.9291753 2.8831618 2.8950167 2.8155716 3.3427903 2.9392090 2.9128649 2.1863406 1.6813548 2.4184126 2.5279437 2.2345161 2.0683611 2.1597046 2.2322957 2.2207274 2.9291615 2.5924166 2.6762376 2.7415237 3.1252478 2.8333281 2.9212199 2.7721716 2.9268691 3.0290666 2.9317047 2.9174155 2.7170161 2.8883553 3.0109373 2.9435500 3.0301286 2.4868118 2.7945801 2.5172812 2.4875766 2.0928693 2.1786231 2.1896767 2.3953431 2.4666214 2.5218886 2.7481362 2.6363203 2.7890716 2.8100873 3.1036452 3.0176372 2.7940515 2.5432973 3.1646244 2.8345223 2.6119637 2.5388292 2.6487619 2.8232323 3.0666636 2.8479783 2.6487238 2.6490198 2.9032790 3.0749356 2.7415674 2.8757229 3.0801219 2.8885514 2.9219090 2.7861976 2.7855685 2.8303710 3.0254130 3.0252169 3.2308837 2.9300486 2.8748800 2.8984254 3.0352878 2.9538715 3.0059851 2.9916443 3.0606599 3.2269491 3.2931410 2.9379118 2.9083714 2.7880387 2.8414530 2.8155445 3.0191805 2.8325477 3.0333232 2.8312635 3.1717295 3.0733169 3.2178599 2.8898713 3.0329073 2.9602382 3.1082703 3.2163178 2.9912478 2.9332286 2.8708394 3.0797366 2.8812960 3.0100248 3.0612172 2.8687130 2.9332284 2.9476118 2.9685084 2.9307321 2.9618003 3.0352084 3.0018986 2.7839516 2.8301737 2.8371037 2.8107376 3.0655491 3.2159101 3.0147646 3.3002627 2.9024366 3.0202080 2.8009920 2.8432901 2.8866211 2.6554856 2.7394213 2.9048004 2.6966305 2.6162583 2.6498638 2.5555145 2.5736477 2.7624221 2.7255396 2.4273894 2.6626633 2.5958771 2.8111693 3.0974831 2.7195745 2.7538127 2.6764761 2.9799107 2.7267890 2.7783350 2.6376670 2.7580493 2.9929263 3.1089036 2.7026070 2.8303173 2.9159232 2.7450330 2.9119584 2.6578573 3.0419120 3.1699856 2.7035637 2.5586606 2.7814517 2.9269151 2.8066358 3.0827582 3.2511920 2.6724244 2.7654809 2.7193088 3.0151455 2.8844808 2.8326089 2.8415062 2.7415298 2.8578317 2.8424313 2.7059523 3.2090237 2.8742607 3.3776777 3.1419572 2.7458921 3.1138185 3.3282443 3.0379934 2.7700286 2.4703073 2.6060890 2.7358846 3.0274327 2.8556406 2.8744665 3.3445093 2.8631128 2.9229429 2.9197364 2.6374336 3.0391943 3.0320879 2.8124431 3.0199131 2.5372241 3.0456907 2.6846217 2.9717606 3.0772971 2.8416908 2.7759434 2.8780343 2.8386567 2.9487671 2.7913044 2.8220824 2.6820450 2.7295777 2.9175344 2.9643959 2.7357971 2.8243148 2.7240255 2.8978488 2.8703980 2.9834656 2.7027741 2.7264014 2.8145058 2.6392266 2.6448283 2.6403695 2.7283612 2.5334351 2.7282565 2.7734449 2.9796924 2.6034662 2.5095417 2.9565987 3.2062044 2.8955493 2.8997071 3.0466644 2.7102492 2.9877344 2.9834777 2.8477362 2.6767823 2.8361055 2.9935494 2.8995326 2.9797404 2.6120782 2.7277602 2.4024483 2.6180350 3.1080537 3.3870504 3.1128554 3.1478946 3.4818203 3.1904336 3.2723583 2.9613003 3.0969784 2.9976972 3.1694576 3.3188869 3.0969076 3.0624872 2.9577538 2.5956071 2.5399771 2.7063204 2.8914456 2.7117427 2.8633050 2.9259264 2.9233269 3.0076498 3.0149153 2.5972999 2.5644544 2.8887494 2.7328803 2.8384322 2.0183766 2.4291908 2.6106589 2.6390405 2.5339536 2.8140565 2.1694810 2.4342274 2.5736482 2.6817085 2.6542365 2.5528466 2.5137567 2.3888163 2.7162762 3.0012040 2.6728715 2.6249421 2.6831608 2.5767662 2.9474148 2.8808604 3.1328986 2.9037976 2.8769503 2.8461172 2.9383668 2.6856821 2.9006844 2.7884026 2.9115508 2.8754790 2.8783512 2.6674998 2.9800348 2.9989642 3.2337411 3.1625045 3.2223125 3.1102115 2.7739625 2.8395389 2.7826624 2.9243023 2.8245631 2.5069205 2.6120535 2.9202852 2.7519767 2.9883735 2.7855717 2.8151891 2.8989979 3.1476102 2.8884915 2.7383287 2.9149201 3.0563045 2.7985951 2.7787936 2.8598551 2.6643794 2.8025391 3.0473669 2.5237649 2.5697757 2.4193025 2.2252124 2.1999755 2.7223608 3.0797636 2.6676937 2.6066280 2.7219627 
assembly_BlackSea11|NODE_109388_length_5582_cov_4.957662_5|protein       2.8519620 2.4801678 2.7129889 2.7270670 2.6851424 2.3458728 2.4470890 2.3015228 2.3288084 2.4318979 2.6998947 2.3806459 2.3529606 2.5947850 2.3075931 2.1446389 2.7032633 2.6265771 2.4143769 2.7059863 2.4278413 2.4768459 2.8183691 2.3397059 2.4383506 2.2905057 2.7599567 2.5578473 2.6805285 2.7043088 2.7044171 2.4867975 2.3857602 2.5826900 2.5342293 2.5081488 2.4533994 2.8694026 2.7032199 2.7924184 2.7740203 2.9448793 2.2217447 2.2169992 2.3216936 2.4353641 2.3955193 2.2186081 2.4802541 2.3511737 2.4727484 2.5986626 2.6080935 2.2874583 2.3676264 2.4367423 2.3827580 2.3164240 2.1929324 2.3714072 2.6691112 2.7466303 2.6905955 2.4719995 2.5646894 2.3616286 2.4906559 2.6676703 2.6222439 2.3740233 2.2814393 2.5561567 2.3796445 2.9966164 2.4220226 2.7496596 2.3029181 2.3893018 2.4226716 2.4275524 2.3006770 2.5730921 2.6060627 2.5837042 2.6213089 2.6426581 2.1729910 2.6174623 2.3802615 2.3366675 2.4397468 3.1459116 2.5453207 2.6111594 2.6122866 2.6164238 2.2503684 2.7272197 2.5719004 2.6609926 2.5586069 2.5630557 2.6874134 2.7161452 2.5825231 2.6251428 2.7288608 2.6920723 2.4352205 2.8559494 2.3920246 2.2986919 2.3849882 2.4346558 2.7463399 2.5570925 2.8949498 2.4081521 2.7542702 2.7719933 2.8561350 2.4129061 2.2038964 2.3899349 2.4489008 2.3359600 2.6045764 2.5626037 2.4622237 2.4100523 2.2591130 2.3787863 2.4439580 2.5114629 2.5049995 2.7026701 2.5324171 2.2747861 2.3421954 2.4398855 2.5806313 2.8074225 2.7813570 2.2621039 2.4941372 2.4262219 2.3871705 2.7769095 2.1588613 2.5436864 2.7549840 2.1623676 2.4512568 2.1773988 2.4834730 2.2163980 2.6312015 2.5102367 2.4515330 2.5504362 2.2700941 2.4979447 2.5393742 2.5822770 2.4418141 2.3210808 2.4201567 2.4031189 2.8313405 2.5242639 2.7944905 2.3947347 2.1393035 2.4499969 2.4640873 2.3926698 2.3657466 2.1931123 2.4262049 2.4425458 2.4343055 2.3588381 2.6089506 2.1565131 2.2529294 2.3702942 2.8316952 2.6578702 2.2644410 2.3809720 1.9263141 2.0954678 2.0625942 2.0797826 1.9887416 2.2169669 2.0016581 2.1758949 2.1169133 2.1693313 2.0176040 2.1538431 1.8649401 1.9369701 1.7459429 1.8990952 1.9357971 1.8927843 2.0741650 2.0823578 2.1721311 2.1810908 2.2134542 2.1208009 2.1879777 2.1084342 1.9016089 1.8577024 2.1534577 2.2091374 2.3364948 2.3022693 2.1096712 1.9305916 2.1859106 2.3838808 1.9819195 1.8426961 1.8084481 1.9045056 1.8121012 1.9578961 1.9733631 1.7421020 1.9646127 2.1914382 2.0338838 2.0661419 1.7587586 1.8714718 1.7436503 1.9317208 1.7190463 1.6719928 1.7703084 1.7229282 1.7584408 1.5756043 1.5785819 1.7855662 1.5583354 1.6433319 1.6199666 1.6743681 1.6135535 1.6081898 1.6470289 1.7861361 1.7296289 1.7561099 1.7467913 1.7422369 1.7272848 1.7944380 1.6122837 1.7271383 1.7683253 1.8513580 1.8212499 1.7570888 1.8115790 1.5846331 1.9590653 1.9388286 1.8843255 1.8818781 1.8256904 1.8437057 1.7549417 1.7160569 1.9308202 1.8348606 1.7744375 1.9562887 1.7903505 1.9271685 1.9124705 1.9006449 1.8253509 1.9066637 1.9136084 2.0042977 1.9816556 1.8948898 1.8839303 1.8639193 1.8448248 1.9498771 1.7373873 1.7447352 1.7598151 1.8045020 1.8606672 1.7501768 1.7686316 1.7751269 1.6173884 1.5823332 1.7037654 1.7413248 1.8461140 1.7782935 1.6478569 1.7130008 1.6692515 1.6806906 1.8020849 2.0975834 1.7951751 1.8626218 1.7361452 1.9133405 1.7543934 1.9987720 1.9231542 1.8993302 1.6980788 1.5627582 1.8310136 1.7895526 1.5933038 1.6156032 1.6267904 1.8609334 1.7395360 1.8969390 1.7771267 1.7182286 1.8351718 1.6603648 1.7750327 1.5780727 1.8523397 1.8030284 1.7985046 1.6599372 1.8040757 1.7440161 1.8022447 1.7014188 1.6674176 1.6692925 1.5443654 1.7559792 1.7053778 1.7818305 1.8522685 1.7162822 2.1039886 1.8203509 1.8044898 2.0370450 1.7873765 1.8885558 1.8800103 1.8108038 2.7979392 2.6907660 2.6220450 2.6754379 2.7881980 2.9147834 3.1228532 2.8695031 2.7849826 3.2461225 2.8353630 2.4954536 3.1095498 3.1760371 2.8638037 1.7904425 2.3103533 2.1126958 2.2111069 2.1539136 2.1773153 2.1287867 2.6024642 1.8686620 2.0769696 2.1182757 2.1473674 2.2512322 2.5660231 2.5441742 2.4187894 2.5781952 2.3634698 2.4844844 2.4513189 2.4502398 2.4265946 2.4151021 2.5569427 2.2533184 2.5800528 2.2940110 2.3113280 2.5031597 2.4483748 2.3011404 2.3870063 2.4677407 2.4536852 2.4830223 2.4155785 2.4718006 2.5157858 2.4874963 2.3535291 2.4591930 2.3754899 2.4670574 2.3064514 2.5441490 2.4664396 2.5016845 2.4441077 2.3976563 2.5556271 2.3083327 2.5592801 2.1951293 2.4747416 2.4425706 2.6515596 2.2468313 2.0662723 2.4227767 2.0907153 2.1497675 2.1371578 2.2455805 2.2150680 2.3564633 2.0827851 1.9391726 1.9271326 2.0080378 2.0961032 2.0549439 2.2930753 2.0784558 1.7883469 2.2169037 2.1654070 2.1321666 2.2588638 2.0259207 1.8618187 2.1541416 2.0390493 2.2408949 2.1927597 2.2819804 2.1930603 2.0713326 2.3990513 2.2995793 2.1857961 2.1644169 2.3352733 2.1696405 2.4635709 2.2771540 2.1259987 1.8675534 2.0333246 2.0062634 1.9385299 2.2924477 2.2729814 2.3293451 2.3700527 2.2721974 2.2252120 2.0624717 2.0916818 2.4518705 2.1475040 2.2221793 2.1332893 1.9794879 1.9580892 1.9215079 1.8997613 2.0092741 1.8851054 1.9726260 1.9008807 1.9378937 1.7884937 1.9082825 1.9878042 2.1054891 1.9602700 2.1100670 1.9937108 1.8342765 1.9349169 2.2706460 2.0844660 1.9809950 2.3379571 1.8903778 1.9255617 1.8766902 2.1965542 2.0556215 2.0356529 1.9908479 2.2511157 2.0099982 1.9226473 1.9143719 2.0758830 2.2307759 2.1598801 2.0205580 2.1266281 2.0877870 2.0210558 2.0934057 2.0854472 1.9260248 1.9632509 2.4343940 2.3565471 2.1903076 2.1086844 2.5283046 2.4387479 2.6119646 2.4426261 1.9800875 2.2279914 2.5152155 2.5813153 2.6205281 2.2475443 2.3223147 2.5241465 2.3154460 2.1609620 1.5115306 1.9448610 2.0360413 2.0148680 2.1471423 2.0213437 2.0336391 1.7668341 2.0018670 1.9661749 1.4926858 1.7866051 1.9228384 2.3583766 2.1019972 2.3452738 2.1141461 2.1517817 2.3144389 2.4167990 2.7726497 2.5511745 2.3959813 2.6032528 2.4851003 2.5398890 2.3178907 2.5247519 2.0468060 2.3359454 2.3334045 2.3140929 2.5998923 2.4605201 2.1188593 2.1365545 2.3990926 2.3116075 2.2811665 2.1480465 2.3350155 2.2741330 2.2809739 1.9883662 2.2768705 2.2984819 2.2168578 2.3142783 2.2036510 2.2466591 2.4328492 2.5163305 2.2522399 2.4818855 2.4670021 2.3275100 2.4812239 2.5553084 2.5197270 2.3823405 2.3415962 2.3608625 2.4294459 2.5437294 2.6130642 2.4493159 2.4198975 2.3718751 2.5045389 2.1881267 1.8747425 2.3951522 2.1835081 2.4035103 2.3503945 2.3710055 2.5630254 2.2950497 2.2749217 2.7286002 2.7548768 2.3164644 2.5633787 2.6512433 2.4712580 2.4636918 2.7436465 2.6355318 2.4920468 2.3934458 2.6952872 2.3045454 2.4603099 2.6123539 2.4184158 2.4726220 2.3744455 2.6186839 2.5735871 2.5985046 2.3107636 2.6206460 2.5371991 2.4942681 2.4534365 2.1921165 2.5107388 2.0720213 2.2326395 2.1639488 2.5549594 2.6570839 2.4406041 2.4735629 2.2352015 2.3607765 2.3210444 2.3786038 2.1520769 2.7771980 2.5629553 2.5000091 2.4359347 2.5073392 2.5617009 2.4710573 2.4444855 2.5872149 2.5954781 2.4499357 2.2721832 2.3506517 2.3092000 2.1531543 1.8980702 2.2395636 2.1681949 2.0126509 1.9746832 2.3033450 2.3446030 2.2072182 2.2640003 2.3369877 2.0387680 2.1665248 2.7846698 2.3696696 2.3063239 2.3093984 2.4273480 2.3522777 2.3991081 2.2012971 2.2440314 2.1114296 2.0567891 2.2897128 2.3329388 2.3786444 2.2792225 2.3780136 2.2104892 2.3280828 2.2406173 2.1911870 2.3366533 1.9533318 2.1845191 2.9426325 2.8360415 2.8495329 2.6540756 2.2597185 2.4510692 2.5717984 2.6861386 2.4083170 2.4078247 2.4890965 2.2726062 2.7574525 2.2886788 2.4492977 2.4705486 2.5886876 2.3665298 2.4311837 2.4798782 1.9987661 2.6405377 2.7218446 2.5490464 2.3924208 2.2379014 2.2730942 2.4326433 2.1814701 2.2906577 2.3770555 2.2857232 2.1328843 2.4962517 2.0670055 2.3236391 2.1859855 2.1815917 2.4298986 2.1787753 2.3079769 1.8318579 2.3232099 2.3342972 2.6118858 2.7680019 2.2551216 2.3034183 2.2099546 2.7766629 2.5154699 2.2676645 2.0944915 2.3710675 2.1302216 2.4365004 2.4652707 2.2927426 2.6628008 2.7574172 2.9272239 2.6175104 3.2514927 3.0919066 3.2658493 2.9678734 3.0908819 2.7557863 2.6608165 2.6338127 2.6553772 2.9301231 2.6518009 2.5242061 2.8561532 3.0290717 2.8538951 2.5789082 2.4919157 2.5610035 2.7022331 2.7260029 2.8159747 2.7421886 2.6805691 2.4141937 2.8271688 2.6752897 2.7922023 2.7208143 2.8120015 3.0355512 3.2471142 3.2186527 2.6867587 3.0716968 2.8566164 2.9951760 3.4171957 3.0512824 2.9214180 3.0191069 2.4002154 2.3959892 2.5718822 2.2628199 2.2598959 2.3830822 1.6859480 1.7023619 1.9461190 1.8429990 1.8673403 1.8631370 1.7948757 1.8246940 1.8028151 1.7948551 1.7680277 1.7952619 1.7131292 1.8233725 1.7435943 1.7607112 1.7895441 1.7402224 1.8879587 1.8900101 1.9847661 1.7925148 1.7887985 1.6881062 1.6934389 1.6756230 1.7278646 1.6760464 1.7847228 1.8046956 1.7061614 1.7860144 1.6547190 1.6292274 1.8073460 1.7274729 1.5129690 1.5577803 1.6296770 1.6286609 1.6954908 1.6435681 1.5841588 1.5799515 1.7806321 1.7041098 1.8719623 1.8509468 1.7304392 1.5321446 1.6096061 1.6334607 1.3627542 1.5871281 1.8116698 1.5841373 1.3971231 1.4323487 1.5343604 1.5532358 1.5301857 1.5585015 1.5220816 1.5545053 1.6037114 1.4901467 1.5355970 1.4181077 1.5189129 1.5235139 1.5220099 1.4100878 1.6069756 1.5147601 1.5767487 1.5350406 1.5775531 1.6014802 1.4338437 1.4928621 1.5856804 1.2813427 1.5161584 1.4694569 1.3203609 1.5355717 1.7645523 1.5878174 1.4611998 1.2778738 1.2529607 1.3360588 1.3495706 1.3553277 1.6684232 1.6741808 1.6406818 1.7267777 1.8498923 1.8336548 1.6468236 1.4664603 1.5478027 1.5431086 1.3561477 1.7012300 1.6467286 0.9135610 0.9016879 0.9272481 0.8591021 1.0014597 1.0293874 0.8691189 0.8499289 0.8724604 0.8263330 0.8852582 0.9157628 0.8276762 0.9828136 0.9395093 0.9860623 1.0456738 0.9458830 0.9161546 0.8383017 0.8285161 0.7256924 0.6554557 0.7131698 0.7544987 0.7113372 0.7197018 0.7703508 0.7288820 0.7475406 0.7505637 0.7185816 0.8166427 0.7251516 0.7890305 0.7792766 0.8091235 0.8072760 0.7531447 0.8170065 0.7836424 0.7823991 0.8262425 0.8471459 0.8988795 0.8633457 0.9254152 0.9227422 0.8917254 0.9465369 0.7596569 0.9389666 0.7809416 0.8604421 0.8297256 0.7681242 0.7835494 0.8278264 0.7977669 0.8263472 0.8604764 0.8092970 0.7934506 0.8390170 0.7741852 0.8161860 0.7078700 0.6230806 0.6024245 0.6619180 0.6449323 0.6553284 0.7109336 0.7524696 0.7413296 0.7514871 0.6669852 0.7723358 0.8618937 0.7283474 0.6974975 0.7161384 0.6333373 0.7080263 0.6965765 0.7406826 0.6671890 0.6804068 0.7345322 0.8908233 0.9090152 0.8556400 0.9375600 0.8830873 0.9137242 0.9576897 0.9021919 0.8981678 0.8689397 0.8793104 0.9121775 0.9233769 0.8683132 0.7831055 0.7702133 0.7153280 0.7319343 0.8251971 0.8311571 0.8997178 0.9049343 0.8177637 0.8590167 0.8393347 0.8482466 0.8402625 0.7273327 0.7995659 0.7382403 0.6834091 0.6795732 0.8668303 0.7506301 0.7745364 0.7338338 0.8242927 0.8298549 0.7548827 0.9399144 0.8992942 0.9110885 0.8530852 0.8424236 0.9013720 0.8642730 0.8629146 0.9638788 1.0175072 0.8814498 0.8336591 1.0543266 1.0436609 0.9541493 0.9767477 0.9924999 0.9722922 0.9504178 0.9224024 0.8923272 0.9074844 0.8866755 0.9469686 0.8590873 0.9735647 0.9271106 0.8213692 0.9789452 0.9438707 1.0535807 0.9633163 0.9868205 0.9116740 1.0331403 0.9723063 1.0594613 0.9996388 0.9409149 0.9599804 1.0150978 1.0202744 1.0115351 0.8846674 1.0155651 0.9915156 1.0127257 1.0015608 1.0309296 1.0241243 0.9653987 1.0508187 1.0075982 1.0461532 1.0269082 0.9530628 0.9418586 0.9791454 1.0253483 0.8698692 0.9452754 0.8346627 0.7159622 0.7612809 0.7293527 0.7244766 0.7442346 0.9186493 0.9584196 0.9786174 0.8547897 0.7836282 0.9925925 0.9055832 0.6711671 0.9131072 0.8230282 0.8547098 0.8021951 0.8901492 0.8592074 0.8868302 0.9022053 0.8571071 0.8554052 0.8807176 0.9210117 0.8236286 0.9506891 0.8087081 0.7514441 0.8132620 0.8445095 0.8804945 0.9926374 0.8669376 0.8475215 1.0599638 0.9883114 0.9473239 1.0000707 0.9481852 0.9715348 0.9575815 0.9647511 1.0276382 0.9918534 0.9736210 0.9352551 0.9824348 1.0844324 0.9182650 1.0373975 1.0100722 0.9816838 0.9262288 0.9438210 0.8904246 0.8551827 0.8335916 0.9018500 0.7199739 0.8057709 0.8678880 0.8474811 0.7732630 0.8788093 0.9178410 0.8455771 0.8283301 0.9162978 0.9104119 0.7690928 1.0573849 0.9919245 0.8969074 0.9472286 1.0840515 1.0860576 1.0333612 1.0129302 1.0039859 1.0834261 0.9635938 0.9743278 1.0220625 0.9833889 1.1138436 0.9672230 0.9925143 1.0422354 1.0949075 0.9302025 0.9691657 0.9175349 0.9623320 0.9676477 0.9430529 0.9493265 0.9597101 0.9642178 0.9948787 0.9615131 1.0599545 0.9968028 1.0076700 0.9949768 0.9486987 0.9683444 0.9814190 0.9459628 0.9761234 1.0087030 0.9690945 1.0260540 0.9762615 0.8743607 0.9298432 0.8768335 0.9572843 1.0023327 0.9713227 0.9194128 1.0094652 0.9724079 1.0505358 0.9150083 0.9850372 0.9605114 0.8485513 0.8737073 1.0448663 0.9755935 0.9394310 0.9178040 1.0581775 0.9041186 1.0519268 0.8663383 1.1045686 0.8827519 1.0160434 0.9343325 0.9840741 0.9947446 1.0069926 0.9339811 0.8404745 0.9051456 0.8580288 0.8887533 0.9464186 0.8931817 0.8123889 0.7703730 0.7597266 0.7903774 0.7949696 0.9212655 0.9118920 0.8645344 1.1716132 0.8702628 0.8255466 0.8758188 0.9568326 0.8903922 0.9154878 0.9008076 0.8246484 0.8934586 0.8870871 0.8749164 0.8163253 1.0158265 0.8518671 0.8228291 0.7800356 0.7464208 0.8889846 0.8079106 0.8890194 0.7865696 0.7756980 0.8481658 0.8428272 0.7291242 0.7633666 0.6972768 0.6961495 0.8699396 0.8797386 0.9669711 0.9533344 0.7901748 0.9134547 0.9462915 0.8031961 1.0916572 0.9472947 0.9119683 1.0152030 0.9191351 1.0178687 0.8115499 0.9949725 0.8261607 0.8671554 0.8798716 0.9340854 1.0253575 0.9669072 0.9055567 0.9929809 1.0400202 0.9817374 1.0086302 0.9195219 0.9909222 1.0962254 0.9016671 1.0225577 0.9561620 1.0576916 0.9703219 1.0980776 1.0480964 0.9861119 1.0350255 1.0340589 1.0577764 1.0387457 0.8946924 0.9663209 1.0797492 0.9604864 1.0700094 1.0588270 0.9951091 1.0522698 1.0056530 0.9384112 0.9970627 1.0580572 0.9513858 1.0063062 1.0696786 0.9519313 0.9723410 0.9512803 0.8919488 0.8559208 0.9229596 1.0200492 1.0352115 0.9557645 1.1356186 0.9521475 0.8853022 0.9675634 1.0609674 1.0777421 1.0079641 0.9606675 1.0403251 0.9933478 1.0050688 0.9514964 0.9964281 1.0386890 0.9862125 1.0340069 1.0466632 0.9361979 0.9955988 0.8868700 0.9868211 1.0157741 1.0129882 0.9732484 0.9953827 1.0277001 1.0160269 1.0118299 0.9639577 0.9274373 0.9478805 0.9114366 1.0262372 1.0699078 1.1001246 1.0642955 0.9732048 0.9935602 0.9631299 0.9753368 1.0229327 1.0386264 0.9828415 0.9518888 0.9674597 0.9398754 1.0048034 0.9401802 0.8464484 0.8801646 0.9860902 1.0227038 1.0933623 1.0751084 1.0558599 0.9411914 1.0959407 0.9796771 1.0780629 1.1093825 1.1575864 1.0590308 1.0509362 0.9198866 1.0774495 1.1871699 1.0791539 1.0619251 1.1575166 0.9484658 0.9939013 0.9321852 0.9651310 1.1144611 1.0922300 1.0874736 1.0746120 0.9074973 0.9548926 0.9445763 0.9253768 0.9752031 0.9355673 0.9201429 0.8689708 0.8607578 0.8721032 0.8505749 0.8491348 0.8575560 0.8576981 0.8860773 0.9701830 0.9600052 0.8581914 0.9689726 0.9378638 0.9434691 0.9309449 0.9817810 0.9314297 0.8867783 1.0029535 1.0211237 1.0961317 1.0406143 1.0820957 1.0315397 1.0980882 1.1042336 1.0237662 1.0980711 1.0794237 0.9892216 0.9578828 0.8745656 0.9286906 0.8361737 0.9093649 0.9175203 0.9736034 0.9713384 0.9649753 0.9248292 1.0515075 1.1152787 1.1564605 1.1047398 1.0097020 1.1058114 1.1184308 1.1031247 1.0368916 1.0671757 1.1412282 1.0748145 1.1113815 1.0411064 1.2755917 1.2771282 0.9445632 1.1175715 1.2146236 1.1791094 1.3017423 1.0720161 1.3005726 1.0088978 1.0173834 0.9561610 0.9723090 0.9477929 0.9506433 0.9934726 1.1432445 1.1114880 1.2095905 0.8717066 0.3507285 0.3350770 0.3409851 0.3426005 0.3439935 0.3629391 0.3384972 0.3332695 0.3182317 0.3751610 0.3631562 0.3313505 0.3162789 0.3039657 0.3544170 0.2594210 0.3564438 0.0000000 0.1913361 0.3430409 0.4156911 0.4270037 0.4985801 0.4662373 0.4290077 0.5095943 0.4442910 0.4612075 0.7718945 0.6846239 0.6964677 0.7219747 0.7090992 1.0235768 0.9827204 0.8712061 1.1112813 1.1137530 1.0641601 1.3624718 1.1806283 1.4879962 1.5040649 1.0382076 2.5547693 2.3773987 2.4071644 2.3914787 2.3666608 2.4104651 2.2574892 2.4870455 2.3057387 2.3000755 2.2878655 2.1779994 2.3936071 2.2868508 2.4787915 2.3351571 2.2922489 2.3987955 2.3865156 2.2678680 2.3375059 2.5425298 2.3990347 2.2298041 2.1372838 2.3005444 2.3595152 2.6076104 1.9352233 1.8651627 2.3976959 2.3220352 2.5531683 2.5283134 2.1516445 2.2521570 2.1375838 2.1639595 2.0903765 2.2718141 2.4555204 2.3932116 2.4701161 2.3325330 2.1252327 2.1576786 2.4263829 2.4214669 2.5654185 2.6141656 2.5037089 2.7058092 2.3000227 2.5571509 2.6242216 2.5818526 2.6456705 2.3433901 2.3169367 2.3001977 2.2674483 2.1496498 2.3511599 2.0545506 2.1579904 2.0974219 2.1209872 2.3434616 2.6154396 2.5639428 2.5659381 2.5637555 2.5672798 2.5716823 2.4598542 2.4727567 2.4642722 2.2993243 2.0441951 2.0287442 1.9340798 2.2067643 2.0768716 2.2054806 2.1694327 2.1104805 2.0487052 1.9819644 1.9558453 1.9875355 2.1015474 1.9415334 2.5652796 1.9833295 2.3437320 2.4973435 2.3500683 2.4275146 2.2310001 2.4119339 2.1824254 2.4496517 2.2987594 2.1156245 2.1862869 2.1459399 2.2207338 2.1987286 2.3632404 2.2585731 2.1933517 2.0616286 2.1637473 2.3033958 2.2079513 2.2119918 1.9565382 2.1423771 2.4370186 2.4110347 2.3094236 2.4029646 2.4535114 2.3105051 2.0685507 2.3714234 2.4063500 2.1738753 2.3462428 2.3237319 2.2790235 2.1766029 2.1704191 1.9355844 2.1725256 2.2463948 2.5026050 2.2757421 2.1589188 2.2733128 2.1355092 2.1244852 2.1198742 2.1952600 2.2266906 2.1637450 2.2141705 2.1204642 2.1040069 2.1944366 1.9339030 2.0454416 2.2061402 2.4665386 2.2391111 2.0941948 2.2888032 2.2391556 2.2233797 2.1309205 2.2173159 2.2394623 2.2404961 2.2114499 2.1990815 2.0185075 2.1789086 2.2175203 2.0400970 2.2134013 2.4221224 2.3682475 2.2630626 2.2502210 2.4026971 2.3368156 2.2006207 2.1786755 2.3427955 2.4883770 2.4054328 2.5126533 2.5098764 2.3314799 2.1895980 2.2056376 2.2292713 2.2968148 2.1594686 2.4671538 2.3377789 2.2610837 2.3334744 2.2607985 2.1836855 2.3643266 2.0914351 2.2029806 2.2105490 2.3735238 2.2506359 2.5352686 2.3263989 2.4168529 2.3709790 2.3043612 2.2617530 2.3293767 2.4359596 2.3577089 2.5554143 2.4991227 2.4967268 2.4429878 2.4183169 2.4076879 2.4540520 2.2890048 2.6125966 2.4814912 2.3643678 2.4714930 2.3950710 2.4446485 2.1494464 2.1867803 2.1910034 2.2935035 2.1183339 2.5002499 2.3645466 1.9943405 2.2478848 2.4462279 2.0226847 1.9588234 2.3577355 2.4112692 2.4025090 2.4331176 2.3351443 2.5557239 2.6216556 2.4143613 2.2239749 2.5826612 2.5418536 2.4892882 2.5855119 2.4005111 2.1144862 2.1603748 2.2169976 2.2234257 2.0269037 2.0892287 2.4320575 2.3762339 2.0102952 2.3769975 2.2263563 2.4582266 2.6070774 2.5180847 2.5848122 2.7487285 2.3548043 2.6249864 2.4635502 2.6243246 2.5315778 2.4241753 2.3520128 2.4149818 2.3939547 2.3318466 2.3941925 2.3353570 2.1906980 2.3577698 2.2800148 2.4541440 2.2918122 2.5413385 2.5431039 2.5829627 2.7773226 2.6082781 2.3619782 2.2344045 2.4745802 2.3203373 2.3146716 2.5057844 2.5714998 2.6231152 2.3390633 2.4648578 2.5604416 2.5696780 2.6908312 2.4740597 2.5699839 2.2221783 2.5540360 2.1446654 2.6046129 2.4962285 2.6633472 2.4533776 2.6181723 2.3664456 2.1959869 2.3176388 2.4972809 2.2585010 2.4211440 2.4447467 2.4171528 2.3332960 2.5546608 2.4635686 2.3175580 2.3972493 2.2562562 2.4221140 2.3936061 2.3111976 2.4609310 2.4751278 2.4720745 2.7175379 2.4393810 2.5300972 2.4629259 2.2011112 2.5926232 2.2014716 2.4442511 2.3502049 2.5509703 2.3662578 2.1813826 2.4466145 2.7192731 2.7865742 2.5578284 2.6474964 2.5652670 2.6040742 2.5564688 2.5369637 2.7161478 2.4502559 2.1893585 2.4573901 2.4872889 2.7252883 2.4437763 2.5002254 2.3377313 2.4383852 2.5263146 2.2640440 2.5428348 2.1361595 2.1346458 2.1775132 2.3591318 2.2431961 2.5965990 2.3926239 2.5563138 2.3113560 2.2147105 2.3111130 2.3498277 2.7228054 2.2242195 2.2994403 2.2171125 2.1378101 2.8066609 2.3160063 2.3637560 2.3156701 2.0273198 2.3579566 2.3625571 2.3830479 2.3186002 2.2553827 2.4100214 2.1709974 2.5625334 2.5371349 2.7060112 2.2089788 2.5144221 2.0017224 2.2467003 2.2300873 2.3611154 1.8594846 2.3803304 2.4275853 2.2766862 2.4360206 2.2673882 2.1710994 2.1656732 2.2326747 2.3634550 2.2675155 2.5007936 2.1275561 2.2181355 2.2663191 2.5662649 2.4010982 2.3927285 2.3852216 2.5261074 2.7157056 2.2922549 2.5749112 2.5270978 2.4819777 2.5517137 2.4088729 2.3846216 2.5198690 2.3909724 2.4433289 2.5807642 2.6813007 2.6207172 2.6602986 2.7268426 2.7248059 2.4288354 2.6171140 2.5617237 2.8947860 2.8049110 2.6787028 2.4611231 2.5869667 2.3130596 2.5685067 2.1344541 2.3220371 2.5570344 2.4719095 2.3275218 2.3843203 2.3746430 2.5258181 2.4599350 2.4809881 2.5731622 2.5709641 2.7590539 2.8527199 2.6489685 2.5348218 2.5851814 2.7099131 2.5013385 2.7350751 2.5741393 2.6920482 2.7317422 2.2640617 2.3342520 2.2206143 2.2303511 2.3354693 2.3368904 2.5100803 2.6418647 2.2382351 2.3689022 2.4717283 2.4387016 2.5391562 2.5288405 2.6345631 2.6389594 2.5531905 2.3998354 2.1152112 2.0931812 2.4464128 2.3880006 2.2576325 2.5271704 2.3810622 2.2958387 2.0628485 2.3903592 2.4790452 2.3338949 2.5087367 2.3674663 2.5289233 2.4713637 2.5334551 2.6249178 2.4819492 2.6052202 2.8099680 2.4302240 2.7689785 2.7957077 2.7315042 2.4314745 2.3180783 2.6991094 2.5072251 2.4796531 2.5203817 2.5720371 2.6693841 2.7127936 2.6648549 2.6693352 2.5853314 2.6008278 2.3247510 2.7125049 2.7803455 2.8498981 2.7159620 2.7425914 2.4758463 2.3114105 2.8023393 2.5538247 2.4668973 2.6570425 2.6469093 2.5074826 2.7564700 2.6989333 2.3343322 3.0091995 2.3946021 2.5371966 2.4981112 2.6919834 2.3041467 2.1931006 2.0669395 2.0422604 2.2012281 2.0982879 2.0932425 1.9516895 2.2533869 2.3471076 2.3845115 2.2777999 2.2140727 2.4238518 2.1955747 2.2478895 2.1750458 2.2853193 1.9064003 2.1982800 2.2419427 2.1244619 2.2069340 2.2192413 2.2352262 2.4367419 2.2791934 2.3645342 2.2114070 2.4493805 2.3243960 2.2348875 2.2658947 2.3613025 2.3772519 2.3082753 2.4979992 2.6359631 2.7229513 2.6052049 2.7583920 2.9196319 2.9438765 3.0054838 2.4037318 2.7084822 2.9208311 2.6535276 2.6517015 2.8437411 2.6941985 2.9805437 2.7376140 2.9666019 2.9432708 2.6152237 2.9055211 2.7494216 2.8652467 3.0459158 2.8066631 2.6245719 3.0202900 2.6702904 2.3909351 2.8579916 2.4913513 2.9114911 2.8306428 2.6299378 2.5549043 2.8079354 2.7650223 2.5997081 2.4911496 2.7389514 2.5678963 2.5333122 2.1307068 2.2519038 2.2916292 2.5042298 2.2817715 2.1340326 2.2192010 2.4934363 2.7892788 2.2003421 2.1818960 2.6957376 2.9419416 2.4509422 2.6944250 2.5800231 2.5183536 2.3667701 2.4052968 2.4252504 3.0415036 3.2823426 2.7369146 2.8516123 2.8883528 2.8044756 2.7259717 2.7290803 2.9218955 2.2751553 2.8941144 2.6367523 3.2243209 2.4773110 2.6393837 3.0116920 2.7978757 2.3540666 2.8018624 2.3323642 2.7194544 2.8436291 2.9567068 2.8992469 2.9583354 2.8158698 2.8820318 2.8563631 2.8272370 2.9196492 2.7866857 2.9325453 2.7486291 2.6695636 2.7405559 2.8033082 3.1182701 2.9794440 3.0231995 2.9063470 2.9473661 3.2355572 3.4488266 3.1737049 2.8502487 2.7351667 2.8699365 3.1140050 3.0339972 2.8640395 2.6507622 3.3401051 2.8492432 3.0664803 2.7632194 3.2176754 2.9989872 3.1116296 2.8150261 2.9132251 3.3180128 3.2177175 3.1438192 3.0964478 3.0463593 3.0121161 3.0616452 2.9117150 3.1345843 3.3476456 3.1634461 2.8563743 2.6841209 2.7954678 2.5777478 3.0300420 2.7033642 2.9426909 2.2014783 1.7367124 2.6493583 2.8179732 2.4681798 2.2551405 2.3038491 2.3250806 2.4025457 2.6834888 2.6257081 2.7673412 2.8365209 2.8381352 2.8685019 2.7830590 2.6440692 2.8709724 2.8696688 2.9092267 2.9207889 2.8249400 2.9409643 2.7580899 2.9363098 3.0294777 2.4224451 2.8004088 2.3286738 2.3049479 2.0552765 2.1784668 2.2332888 2.3570600 2.6261813 2.4530639 2.5684835 2.6374531 2.5867778 2.6073348 2.9679429 2.9430974 2.8292810 2.6896353 3.0200752 2.9443211 2.8100058 2.6654286 2.6988140 2.9025490 3.2377333 3.0538923 2.9615193 2.8018269 3.1082299 3.1927422 2.9718083 3.0616938 3.2365186 3.0804169 3.0533221 2.9638633 2.9002071 3.0396341 3.2341014 3.2549307 3.4699486 3.0327552 2.9411297 3.0251564 3.1345669 3.0897658 3.0515038 2.9885248 3.2589128 3.4976883 3.5673726 2.9715640 3.0475024 2.9593500 2.9547550 2.8880120 3.1419384 2.8923074 3.1590191 3.0550913 3.2300446 3.0934252 3.4357242 3.0712867 3.2881395 3.0737059 3.2236186 3.4504995 3.1246547 3.1402454 3.2073528 3.3300551 3.1832380 3.3172452 3.0635105 3.0079447 2.9545010 3.1345499 3.0638351 3.0339717 3.1546941 3.1500629 3.0950648 2.9316065 2.7836048 2.9983416 2.9913309 3.2075753 3.4306331 3.3238155 3.4935984 2.9802583 3.0440963 2.9675524 2.9877092 2.9719973 2.5497808 2.7373317 2.9554524 2.7768197 2.6803811 2.7286729 2.5947397 2.6866024 2.6551172 2.5929878 2.3712220 2.4469814 2.5285983 2.7508004 2.9671314 2.8227039 2.8410518 2.7624627 3.1046459 2.8315890 2.8391228 2.5758059 2.8774868 3.0191798 2.9360286 2.8806778 2.9976611 2.9084178 2.6747821 3.0389824 2.5055108 3.0311265 3.0779616 2.7558395 2.5763747 2.8112020 2.8790056 2.7841442 2.9931246 3.1092816 2.6830489 2.6768377 2.6657559 3.1750451 2.9501447 2.8595964 2.9367789 2.8096332 3.1887637 3.1656295 2.8074866 3.1075565 2.8789961 3.3464974 2.9590984 2.6144603 2.9197355 3.1839103 2.8455521 2.6694584 2.6859200 2.5302905 2.7179575 3.0304998 2.8643440 2.6675073 3.3210612 2.6991318 2.9620436 2.9017234 2.5890482 2.8806493 2.8687709 2.8592935 2.8143195 2.5152662 3.0178521 2.6045305 2.9157570 3.1691806 3.0003128 2.9206022 2.8212381 2.7776688 2.8607814 2.8155628 2.7544398 2.7651135 2.7626036 2.8995634 2.9391112 2.7453344 2.6041987 2.7976391 2.9322542 2.8955071 3.0325408 2.6796766 2.5596447 2.6648018 2.5884605 2.6728657 2.6640262 2.8558565 2.6806355 2.7344992 2.7478868 2.9430222 2.6275277 2.4700995 2.8805379 3.1260016 2.8565891 2.8580994 2.9739691 2.9788435 2.7775227 2.7515374 2.5000322 2.6621874 2.7929546 3.0379240 2.8353197 2.9313928 2.5255198 2.6112774 2.5269513 2.8983981 2.9405959 3.2596610 3.0491551 3.0007171 3.5231178 3.2108641 3.2714967 2.9099517 2.8192920 2.9945007 3.0009778 3.1984270 2.9856372 2.8727765 2.9396518 2.6828013 2.8724063 2.7954150 2.7504084 2.6732468 2.8407033 2.8046972 2.7307232 2.8879064 2.9342241 2.6855546 2.6406050 2.8880004 2.6582522 2.6251397 2.1785637 2.3878354 2.7126039 2.8384956 2.5060559 2.7707321 2.0843276 2.5327279 2.5047369 2.7785422 2.8173594 2.6707997 2.3894777 2.6490826 2.7985475 3.0817562 2.9794881 2.8046420 2.6760225 2.7075072 2.9857993 2.8966885 3.1315859 2.9661068 2.9558240 2.9070767 2.9959295 2.5512884 2.9221869 2.9558730 3.0185993 2.9663607 2.7517026 2.6595983 2.8332501 3.1484672 3.2831000 3.1648995 3.1977173 3.0947059 2.8250468 2.9060780 2.8868458 3.0993337 3.0117705 2.6626220 2.6486978 2.9530427 2.8982956 2.8872552 2.7339574 2.7998266 2.8549345 2.9643684 2.8919779 2.9575139 2.9915337 3.2042433 2.7982416 2.8343771 2.9026086 2.7701483 2.7856231 3.1461926 2.4349536 2.4911815 2.4376262 2.4777975 2.0851780 2.9929913 2.7937005 2.4896729 2.5989805 2.6044748 
assembly_BlackSea14|NODE_94988_length_4918_cov_10.112893_2|protein       2.9438029 2.5499650 2.7149844 2.5386211 2.4916409 2.2572328 2.4247567 2.3217935 2.3595970 2.3672883 2.6511095 2.2819897 2.2528013 2.6844742 2.2773440 2.0335178 2.6256601 2.5147212 2.2619086 2.5628229 2.3407924 2.5013790 2.8176859 2.3605999 2.4335955 2.3513788 2.6570997 2.3815494 2.7074045 2.7040152 2.6528897 2.5058870 2.4221674 2.4589019 2.4375192 2.5261914 2.5739039 2.6733942 2.7615484 2.7874905 2.6967014 2.9008684 2.2118498 2.3546815 2.4177626 2.3552089 2.4089617 2.2831782 2.5589286 2.5509613 2.3455802 2.5217877 2.5324902 2.2197618 2.3090506 2.2400400 2.3925497 2.3032520 2.1937099 2.3120924 2.7310199 2.7870873 2.7451259 2.4193716 2.5607340 2.3577315 2.5040511 2.5122094 2.5693120 2.2840290 2.2493892 2.5634047 2.6126900 2.8039728 2.3111678 2.5792773 2.3052955 2.3990901 2.3811716 2.4398722 2.4422325 2.5470489 2.4926541 2.5741453 2.5457439 2.6786095 2.1890834 2.4364298 2.4350951 2.3285115 2.4608562 2.9491410 2.5164132 2.4819678 2.4513249 2.4245394 2.2879187 2.7502222 2.4040462 2.5112323 2.4193096 2.4916575 2.6000190 2.6032141 2.5562340 2.6099548 2.6681640 2.6246086 2.5551170 2.8254397 2.4444643 2.3647889 2.3180806 2.3717452 2.6140055 2.4932443 2.8783340 2.4102652 2.9334270 2.9751920 2.9928259 2.3773979 2.2185911 2.4819484 2.3903492 2.3623033 2.7023040 2.6529415 2.4461167 2.5839555 2.3057619 2.4379097 2.5694573 2.6682692 2.5938595 2.8402832 2.6757428 2.3311110 2.4795798 2.4241934 2.6728282 2.7163511 2.7102840 2.2437018 2.5375862 2.3888222 2.4966561 2.8256217 2.2523731 2.5980316 2.7943990 2.3002911 2.6451029 2.2566968 2.5817738 2.2320062 2.5554094 2.7083993 2.4999286 2.6037937 2.4630310 2.6352361 2.5474819 2.5594983 2.4406088 2.3527487 2.4399548 2.4485211 2.8763397 2.6801549 2.8515410 2.4663019 2.2511683 2.4858650 2.4300776 2.4311254 2.3712259 2.3100339 2.5996364 2.5254995 2.5933231 2.3064242 2.6299702 2.3319399 2.4201324 2.3592401 2.9105145 2.6545502 2.3662302 2.3433321 1.9841034 2.0547749 2.0457864 2.0000023 1.9532402 2.2555048 2.0521226 2.1569066 2.2883453 2.2979487 2.0571344 2.1375802 1.9598257 1.9379500 1.7450456 1.9179088 1.9487074 1.8900783 2.0746914 2.0982350 2.1178132 2.0811879 2.1955728 2.2428122 2.3026624 2.1688458 1.9613355 1.9051093 2.2346359 2.1305492 2.3011577 2.2389165 2.1221440 1.9674222 2.2180351 2.3149413 1.7849689 1.7695874 1.8062517 1.8202306 1.7192978 1.8626554 1.9647495 1.7502547 1.8428867 2.0315850 1.9498964 2.0644055 1.7614091 1.8875853 1.7454196 1.9593870 1.8531743 1.6316095 1.7207874 1.7058145 1.7260993 1.5459501 1.6398997 1.7176995 1.5197327 1.6579597 1.6017714 1.7154787 1.6772975 1.6400912 1.6260203 1.7720701 1.7007566 1.7419636 1.7111972 1.7085320 1.6605554 1.8005292 1.5625632 1.7343289 1.7405312 1.8420498 1.8801771 1.7110145 1.7097999 1.5549781 1.8152366 1.8169032 1.7296749 1.7968612 1.7516896 1.8196952 1.6653133 1.6938312 1.8591715 1.6971294 1.6606354 1.8161233 1.7115591 1.8241600 1.7988611 1.7999186 1.7378958 1.8079180 1.8694580 1.8989607 1.8834174 1.8376863 1.8493657 1.8529229 1.8602468 2.0650556 1.7367512 1.6975739 1.7283087 1.7255636 1.7988789 1.7899290 1.6916226 1.7679577 1.5786399 1.5471560 1.7037217 1.7771450 1.7659191 1.6710170 1.6014795 1.6710122 1.6708935 1.6771398 1.7986159 2.0333273 1.7351402 1.8457095 1.7062372 1.8669076 1.7243080 1.9853185 1.8366423 1.8361393 1.7182955 1.5477586 1.8687223 1.7928259 1.5542390 1.5337555 1.6062777 1.8304717 1.7459586 1.8126335 1.7790118 1.7183048 1.7370193 1.6332184 1.7617600 1.5285545 1.9040004 1.7508915 1.6971889 1.5839780 1.7396833 1.6600740 1.8085275 1.6249016 1.6142372 1.7216090 1.4544961 1.6324420 1.6260746 1.6488142 1.7986246 1.6348743 2.0090540 1.7160975 1.7676872 1.9293849 1.6154880 1.6563480 1.8686882 1.7988630 2.7973274 2.5108314 2.4496676 2.6304391 2.6738263 2.7325777 2.9497895 2.7164947 2.6670892 3.0871374 2.8672835 2.5485575 2.9542832 3.0754528 2.9036090 1.7683672 2.2680524 2.0395308 2.2147286 2.0587357 2.0980558 2.0463614 2.6556125 1.8247064 1.9078908 1.9693565 2.1243172 2.3119182 2.5903492 2.5145869 2.3595269 2.4820361 2.3469052 2.4434226 2.4429885 2.4193910 2.3050665 2.3775119 2.5576766 2.0426137 2.5022037 2.3415620 2.3429221 2.4390782 2.4407403 2.3138822 2.4401400 2.4929626 2.3453421 2.4017195 2.4979068 2.4006260 2.5194353 2.4184702 2.2334015 2.3142219 2.2518970 2.3242107 2.1925697 2.5409418 2.4859272 2.5765302 2.5201339 2.4636182 2.5717811 2.1994634 2.5300833 2.0703439 2.5402526 2.4472914 2.8120698 2.2753970 2.1437355 2.4840095 2.1386274 2.1952745 2.0857527 2.1229190 2.1554103 2.4305085 2.1346627 2.0282807 1.9434353 2.0192328 2.2212193 2.0191058 2.4436937 2.0030155 1.7966177 2.1103714 2.2732922 2.2030330 2.3298148 2.0304973 1.9295705 2.1971645 2.0205023 2.3015377 2.2257387 2.2443841 2.2118210 2.1498496 2.3854397 2.3351192 2.1505022 2.2457297 2.4154568 2.1469032 2.3723400 2.3583977 2.1019182 1.9397755 2.1052901 1.9930246 1.9691323 2.4095333 2.3160992 2.2512714 2.3375118 2.2439522 2.2615339 2.2101625 1.9879312 2.3060523 2.0419424 2.1484428 2.0561418 1.9427574 1.8936720 1.7948758 1.8215936 1.9098680 1.7582116 1.8591121 1.8138714 1.8973977 1.7135234 1.7807374 1.8861339 2.0073903 1.8631915 1.8852952 1.9467709 1.8069182 2.0264342 2.2059569 2.0416295 1.9608239 2.3100363 1.9622664 2.0029745 1.9862761 2.1533129 2.0892335 2.0986326 2.0556557 2.3014593 1.9007781 1.9771769 2.0059568 2.1087010 2.1745869 2.2417028 2.0769804 2.1178430 2.0475567 2.0335697 2.1691110 2.1223402 2.0216572 1.9093407 2.5196322 2.5293777 2.1884248 2.1324474 2.5293977 2.5397916 2.6739049 2.4946784 2.0926662 2.2630939 2.5095247 2.5516818 2.5877179 2.3240275 2.3405912 2.6141552 2.4302016 2.1330476 1.4529323 1.8400528 1.9312300 2.0048304 2.1516498 2.0087351 1.9448825 1.6862713 2.0275643 1.9603113 1.4929526 1.7225369 1.8237233 2.4000587 1.9964646 2.3382880 2.1100986 2.1256364 2.3158634 2.4220941 2.7182381 2.4450262 2.3997425 2.5486512 2.3187459 2.5600415 2.2535406 2.5122924 2.0376137 2.4535420 2.2675129 2.3737763 2.4136620 2.2787998 1.9962108 2.0392487 2.2654297 2.2517639 2.2353304 2.0412472 2.1917660 2.2524072 2.2136528 1.9687646 2.1396202 2.1808620 2.0978224 2.2568044 2.1069252 2.1666950 2.2412664 2.4610928 2.2945691 2.3985155 2.4184758 2.2912190 2.4194082 2.5342186 2.4523636 2.3767199 2.3222341 2.3173474 2.3751073 2.4793891 2.5238550 2.4827768 2.3944062 2.4018849 2.6190388 2.2540961 1.9747486 2.4981449 2.1746304 2.2989431 2.3669200 2.4841893 2.5489252 2.3776116 2.2545892 2.6627582 2.7535302 2.2969409 2.7127751 2.6255079 2.4605815 2.4456409 2.6652402 2.5073310 2.4433149 2.4481431 2.8819934 2.2991721 2.5187380 2.6768287 2.3629986 2.5585000 2.2485652 2.5713028 2.5306124 2.5107395 2.3451281 2.5031824 2.5315179 2.3933547 2.3914643 2.1465142 2.2307682 2.0162021 2.3605725 2.2156712 2.5634185 2.5708193 2.4556430 2.5238213 2.3518675 2.3665501 2.3865984 2.3558588 2.2170968 2.8318925 2.7755454 2.5599197 2.6839826 2.5119013 2.7230881 2.4347719 2.5261858 2.5872003 2.6390800 2.4520176 2.3411739 2.4192888 2.3314099 2.2763484 2.0064191 2.1958847 2.2126992 2.0999296 2.0625511 2.3975932 2.3922176 2.1809608 2.1560985 2.3696347 2.0887429 2.1897372 2.8354021 2.4668416 2.4172683 2.3686008 2.4113158 2.4326974 2.4107147 2.2964370 2.2540917 2.2241937 2.1357655 2.3127881 2.3265978 2.4235706 2.2717875 2.3987778 2.2637933 2.3645899 2.4044062 2.2355230 2.4147109 2.0821302 2.2377042 3.0170620 2.9146172 2.9452189 2.5778850 2.3119057 2.4139811 2.5400885 2.6607428 2.3663549 2.3443559 2.2820473 2.3695599 2.6212403 2.3772641 2.5051023 2.4014032 2.6858267 2.4350684 2.5719639 2.5357837 1.8783115 2.7118373 2.6749391 2.4714623 2.2545851 2.3923448 2.1951499 2.3845179 2.2467397 2.4245460 2.4769950 2.4473998 2.2337485 2.4230693 1.9331752 2.1873159 2.1956069 2.1103240 2.3802193 2.1775135 2.4351605 1.8688529 2.4184174 2.2743663 2.6843039 2.8182764 2.2666645 2.4917405 2.2075241 2.9036056 2.3420362 2.2557883 2.1145977 2.2058715 2.1143439 2.4423649 2.3772670 2.1850029 2.5400059 2.7398114 2.7820121 2.5820800 3.0132760 3.0476592 3.1897825 2.7812127 3.0374759 2.7237543 2.5858580 2.6373414 2.6980008 2.9465070 2.6922622 2.5417334 3.0235756 3.0555421 2.8312662 2.6270884 2.6113951 2.5704550 2.7444868 2.7091765 2.7413689 2.7459333 2.6999675 2.3176895 2.7077618 2.7020490 2.6487816 2.5363950 2.6163575 2.7904341 3.1588001 3.1230916 2.6822851 3.0389891 2.7441657 2.8827360 3.1973762 3.0533912 2.8236848 2.9744400 2.5537791 2.3197790 2.4825892 2.2911842 2.1815968 2.2896079 1.6378435 1.6550050 1.9303344 1.8098195 1.8270470 1.8165040 1.7097470 1.8461909 1.7964980 1.7982247 1.7627354 1.7681458 1.7403564 1.7768848 1.7344115 1.7310604 1.7140917 1.7263354 1.8646499 1.8791205 1.9598807 1.6363729 1.6828434 1.6165492 1.6155830 1.6054745 1.6303839 1.5554576 1.7504394 1.6650592 1.6302999 1.7360966 1.5916568 1.5219087 1.7649710 1.6593773 1.4036327 1.3779204 1.4764256 1.5012944 1.5421763 1.5551662 1.5612362 1.4646960 1.6494037 1.5860247 1.7798365 1.7561968 1.6115490 1.5021424 1.6074016 1.5484953 1.2739035 1.4299509 1.6524245 1.5826277 1.3836472 1.4137683 1.4997282 1.5668323 1.5352402 1.5951224 1.4598834 1.4543575 1.5089263 1.4573287 1.6452016 1.4392976 1.5212576 1.5066126 1.5031724 1.4010171 1.6317557 1.4839146 1.5859119 1.5028254 1.5787954 1.5848010 1.4080911 1.4798109 1.5943452 1.2876148 1.5088942 1.3100084 1.3907359 1.5416261 1.7010986 1.5668529 1.4754741 1.3327969 1.1443519 1.2670059 1.2752267 1.2895467 1.6131252 1.6191722 1.5821405 1.6728615 1.7421428 1.7866189 1.6861925 1.5223260 1.6322988 1.5097722 1.2763203 1.6314436 1.5947542 0.9408099 0.8948921 0.9645299 0.8791249 1.0462617 1.0534153 0.9044707 0.9252279 0.9320693 0.8644837 0.9649686 0.9073546 0.8306428 1.0485164 0.9942336 1.0000585 1.0532318 0.9793008 0.9013193 0.8410548 0.8834035 0.7544676 0.6956744 0.7100460 0.7976409 0.7033316 0.7343790 0.7494233 0.7365508 0.7696630 0.7672515 0.7838805 0.7666609 0.7574951 0.7668104 0.8080232 0.8073300 0.8269657 0.7751947 0.8374860 0.8433463 0.8344916 0.8372032 0.8450179 0.8939424 0.9033060 0.9318783 0.9159430 0.8833200 0.8920901 0.7940865 0.9474409 0.6901898 0.8675582 0.8682946 0.7443311 0.7256570 0.7956081 0.8235298 0.8091163 0.8567622 0.8222196 0.7870802 0.8533017 0.7506004 0.8270381 0.6651142 0.6137260 0.5737030 0.6288842 0.6191635 0.6469811 0.6481893 0.7256208 0.6886079 0.7819955 0.6682998 0.7603259 0.7892353 0.6784885 0.6618601 0.6465661 0.5848646 0.6477684 0.6215592 0.6696323 0.6098676 0.6824944 0.6749513 0.8895670 0.8340765 0.8376946 0.8868902 0.8835245 0.8571513 0.8828841 0.8798253 0.8542214 0.8718717 0.8591259 0.9070034 0.9085694 0.8372135 0.7481800 0.7435057 0.7052976 0.6668378 0.7876906 0.8001272 0.8607956 0.9047212 0.8238927 0.8147456 0.8136541 0.7884953 0.8042014 0.6522073 0.7338161 0.6297905 0.6404510 0.6150534 0.7747301 0.6407908 0.7005682 0.6783326 0.7788209 0.7830971 0.7393880 0.8640308 0.8268681 0.8293147 0.8438412 0.8400887 0.8214839 0.8530120 0.8237603 0.9012672 0.9509487 0.8425459 0.8227600 1.0300433 1.1037927 0.9207693 0.9210450 0.9197365 0.8821036 0.9000157 0.8864334 0.8254177 0.8356367 0.8681203 0.8337444 0.8367087 0.9260192 0.8813747 0.7652285 0.9337785 0.8560461 0.9706221 0.8937282 0.9213371 0.8250447 0.9585439 0.8810132 0.9229251 0.9311419 0.8593370 0.8710711 0.9558430 0.9700767 0.9132697 0.8254551 0.9236089 0.9568072 0.8992202 0.9390026 0.9458876 0.9914970 0.9125249 0.9828319 0.9705058 1.0061325 0.9706965 0.8410178 0.8571780 0.9206914 0.8879764 0.7631106 0.8670426 0.8257256 0.7500851 0.7632892 0.7715157 0.7272618 0.7716081 0.8606822 0.9103888 0.9566023 0.8255666 0.7713000 0.9404498 0.8011000 0.6260460 0.7938531 0.7863026 0.8573954 0.8365077 0.8024284 0.8647709 0.8466504 0.8706834 0.8389664 0.8408940 0.8423789 0.8650566 0.7912134 0.8662776 0.8177136 0.7905501 0.8456815 0.7834314 0.8450019 0.9196746 0.8473283 0.7954771 1.0630823 0.9662549 0.9264800 0.9577502 0.8953533 0.9100205 0.9442047 0.9546394 0.9863483 0.9258978 0.9308756 0.9188152 0.9097661 1.0619098 0.9096084 0.9715016 0.9812903 0.9350286 0.8606576 0.9173700 0.8528130 0.8118301 0.8294664 0.9060827 0.7441050 0.8084972 0.8829525 0.8331378 0.7658325 0.9033276 0.8996298 0.8298655 0.8124211 0.9334648 0.8801179 0.7681006 1.0708099 0.9895552 0.8428973 0.8697786 1.0114966 1.0837468 1.0226053 0.9778546 0.9017392 1.0095210 0.9189048 0.9459010 0.9726146 0.9488768 1.0478687 0.9608618 0.9661207 1.0320238 1.0300110 0.9350763 0.9423765 0.8932510 0.8978731 0.8843953 0.8679501 0.9143200 0.9057099 0.8787562 0.9202953 0.9164207 0.9889342 0.9339672 0.9478799 0.9618239 0.8940015 0.9632343 0.9047955 0.8792645 0.9377841 0.9298684 0.9261153 0.9395658 0.8621998 0.8172597 0.9077747 0.9160035 0.9334277 0.9956458 0.9639595 0.8443552 0.9755914 0.9859910 1.0237954 0.8864434 0.9528655 0.9093431 0.8158645 0.8031553 0.9970538 0.9067429 0.9292749 0.9366129 0.9634239 0.8130943 0.9776074 0.8420048 1.0481447 0.8659806 0.9933986 0.9109830 0.9244574 0.9949399 0.9666717 0.9232749 0.7802442 0.8842898 0.8526573 0.9001018 0.9455874 0.8403433 0.7781851 0.7602422 0.7560301 0.7710779 0.8186106 0.8813696 0.9020696 0.8798947 1.1402356 0.8594057 0.8170244 0.8202980 0.9444768 0.8491717 0.9166814 0.8565053 0.8106060 0.8980421 0.9409165 0.9231028 0.8034483 1.0618550 0.8056838 0.7851712 0.8115713 0.7537788 0.8967639 0.8127174 0.9457705 0.8168959 0.8258303 0.7717726 0.8605419 0.6958380 0.7112266 0.6993543 0.6558703 0.9445018 0.8955765 0.9469477 0.9367537 0.7505290 0.9317545 0.9012137 0.7632359 1.0719172 0.8923159 0.9292154 0.9672085 0.8647966 0.9743959 0.8240569 0.9190420 0.8708484 0.8941691 0.9084035 0.8698191 1.0440241 0.9468656 0.9248536 0.9314801 1.0226277 0.9325735 0.9806531 0.8831806 0.9574712 1.0429776 0.8542554 0.9676632 0.9508876 1.0217241 0.9874556 1.1252237 1.1036116 0.9056186 0.9672657 1.0014491 1.0221867 1.0387722 0.9339880 0.9679170 1.0078593 0.9175783 1.0527958 1.0033586 0.9139622 0.9079784 0.9022407 0.9292331 0.9188958 0.9610424 0.9298096 0.9393644 1.0188006 0.9795906 0.9529847 0.9323758 0.8235882 0.8215469 0.8873494 1.0466815 1.0552646 1.0105453 1.0780926 0.9096636 0.8491155 0.9250819 1.0537582 1.0265353 0.9927727 0.9661351 0.9752300 0.9987526 1.0001110 0.9684651 1.0049233 1.0149439 0.9769300 1.0356131 0.9832350 0.9508633 0.9238142 0.8784904 0.9440279 1.0018432 0.9829009 0.9652062 0.9639328 1.0166520 1.0055637 0.9756897 0.9456538 0.9521646 0.9106089 0.9276645 0.9968390 1.0296717 1.0479997 0.9994472 0.9612430 1.0185930 0.9848282 0.9456228 1.0061530 1.0351199 1.0030998 0.9695636 0.9641708 0.9558117 0.9749983 0.9687750 0.9171964 0.8968586 0.9330692 1.0490515 1.0774654 1.0221915 1.0262981 0.9580481 1.0782245 1.0191872 1.0911016 1.1288633 1.1326284 1.0681026 0.9411236 0.9112562 0.9933374 1.1634841 1.0710042 1.1174065 1.1185851 0.9171914 0.9612486 0.9320451 0.9431017 1.0853787 1.0535443 1.0507847 1.1119259 0.8894698 0.8930225 0.9723026 0.9438986 0.9426284 0.9173980 0.9265691 0.8833888 0.8483446 0.8414256 0.8575990 0.7902961 0.8466327 0.8163244 0.8429730 0.9088065 0.9285854 0.9194451 0.9496996 0.9391923 0.9073063 0.9436109 0.9920514 0.9667479 0.8526585 0.9735687 0.9908860 1.0915834 1.0414435 1.0752220 1.1001486 1.0904853 1.1829406 1.0932753 1.0818394 1.0895860 0.9339333 0.9605977 0.8673282 0.9004076 0.8875915 0.8773650 0.8785160 0.9084108 0.9125671 1.0078854 0.9320311 1.0783210 1.0394805 1.1145351 1.1172810 1.0223402 1.1115283 1.1695264 1.1824821 1.0570416 1.1298270 1.2055233 1.0814007 1.1885731 1.0736331 1.3543108 1.2270524 0.9498583 1.0962551 1.2121138 1.2092593 1.2896648 1.1135364 1.2803276 0.9745283 0.9560306 1.0101741 0.9913594 0.9935398 0.9483734 1.0249458 1.1858772 1.1196141 1.2454082 0.8565518 0.4101622 0.3863673 0.3517055 0.3821240 0.3548066 0.3467714 0.3542752 0.3349863 0.3752867 0.3941089 0.3428109 0.3862267 0.3513160 0.3470756 0.3849774 0.2878741 0.3358363 0.1913361 0.0000000 0.3504631 0.4142284 0.4631787 0.5589958 0.4904762 0.4350709 0.5727205 0.4792333 0.5253094 0.7339321 0.6916074 0.6878188 0.6852779 0.6795640 1.0816662 0.9948007 0.8203065 1.1065837 1.1516345 1.0641628 1.3795747 1.2277973 1.4799497 1.4690414 1.0775135 2.5239392 2.4283462 2.2863900 2.2969626 2.2775807 2.2621061 2.2755222 2.3939201 2.1728503 2.2332313 2.1996486 2.1006307 2.2719653 2.3337067 2.3715906 2.2298998 2.2182617 2.2797974 2.3873600 2.1497818 2.2850157 2.4324999 2.3275764 2.2226640 2.0363246 2.2597471 2.4323075 2.4928164 1.8442353 1.7388982 2.3581164 2.2223277 2.5061360 2.5017158 2.1258956 2.2514706 2.0879347 2.1075125 2.0458824 2.2217364 2.5080224 2.2835831 2.3584140 2.3246202 2.1370164 2.1374432 2.4443546 2.3109445 2.4166622 2.5997119 2.4519181 2.5854464 2.3026615 2.5288489 2.6189359 2.5834683 2.6287926 2.3289901 2.4310505 2.3486865 2.2780434 2.2090724 2.2648205 2.0238240 2.1111744 2.0927663 2.1018116 2.4053451 2.7383153 2.5366035 2.5621296 2.4936890 2.4482659 2.5581173 2.3292714 2.4913468 2.4197079 2.1355411 2.0151257 2.0460433 1.9445342 2.0745815 2.1582379 2.2974484 2.1988507 2.1999076 2.0518340 2.0573377 1.9136565 1.8313547 2.1652822 1.9457431 2.4277734 1.9261863 2.2661980 2.4323679 2.2295212 2.2690422 2.1583254 2.4344504 2.1450981 2.5059048 2.3352021 2.0901472 2.1805358 2.1441509 2.2051804 2.2112455 2.4123006 2.3646428 2.1194270 1.9949542 2.1474053 2.3360674 2.1741628 2.1591084 1.9522956 2.0511448 2.4975043 2.4324723 2.2674025 2.2935191 2.4315493 2.3372846 2.0322957 2.3272854 2.4585675 2.0975175 2.3426408 2.4022869 2.3017429 2.2151707 2.2279550 1.8938036 2.1663251 2.2532472 2.4283626 2.3413618 2.1838213 2.3342490 2.1521636 2.1403755 2.0682047 2.1187495 2.1081527 2.0769642 2.1057784 2.0427194 2.0191103 2.1452731 1.9623558 1.9183964 2.1475242 2.3078021 2.1039135 2.0811045 2.2424772 2.3295693 2.2226070 2.0872931 2.1644909 2.1489765 2.1950080 2.1726450 2.1454314 2.0513080 2.0999517 2.0908777 2.0372625 2.2742688 2.4429227 2.2959860 2.2432824 2.1666232 2.3294257 2.2937526 2.1579207 2.1215213 2.2647779 2.4469298 2.3220796 2.4515388 2.4782492 2.3272657 2.0707488 2.1890468 2.1433681 2.1892283 2.0913808 2.4215236 2.2679914 2.2139368 2.3599384 2.2093221 2.1425436 2.3383595 2.1346907 2.2525516 2.2245524 2.4479911 2.2663839 2.5600258 2.3418251 2.4610751 2.3601312 2.3786788 2.3401571 2.3160316 2.4697511 2.3057181 2.4582023 2.3652750 2.4877322 2.4073231 2.2800972 2.3237659 2.3736870 2.2595794 2.4841310 2.4859931 2.3915360 2.5158284 2.4404057 2.3693406 2.2327453 2.2712912 2.0762937 2.1841666 2.0483572 2.4137499 2.3141595 2.0281000 2.2921613 2.5198551 2.0639004 2.0509622 2.2763241 2.3268653 2.4128037 2.4077597 2.2435969 2.5628047 2.5299331 2.3009540 2.1671021 2.5052528 2.4191290 2.4667854 2.5201722 2.2373542 2.0588762 2.0762573 2.0447239 2.1425820 1.9911368 1.9482093 2.3443375 2.2633181 2.0869712 2.4801218 2.1926275 2.4462951 2.5631250 2.4943075 2.5918958 2.7356894 2.2887661 2.5942490 2.4077823 2.6322507 2.4264223 2.3701411 2.3887759 2.4933666 2.4299916 2.2869221 2.3181567 2.2292543 2.1473540 2.2589071 2.2167445 2.3761030 2.2661742 2.4101554 2.4742948 2.4761671 2.6765061 2.5556030 2.3451017 2.1609399 2.3797901 2.2383447 2.3063126 2.4096060 2.4544449 2.4545686 2.3234226 2.3523854 2.4806653 2.3877056 2.4908545 2.3217999 2.4235183 2.2247121 2.4480339 2.0828179 2.4212914 2.3528367 2.5217571 2.3463327 2.6010418 2.4635969 2.1827987 2.3074777 2.4714043 2.3198590 2.4059667 2.4396046 2.3784745 2.3160414 2.4757471 2.4995312 2.3655624 2.3763816 2.2132220 2.4032173 2.4399949 2.2909620 2.4887784 2.3880608 2.4489265 2.6621177 2.4876540 2.3894547 2.3630773 2.1754142 2.5542325 2.1607117 2.4289062 2.4594548 2.4834151 2.4512099 2.1379356 2.4841968 2.6176708 2.6924865 2.5624748 2.5571127 2.6118965 2.6281581 2.5157568 2.4026265 2.6805646 2.4118845 2.1573791 2.3949767 2.4635956 2.7180538 2.3867910 2.3671800 2.3840914 2.3667215 2.5066400 2.2901119 2.5766639 2.1839048 2.0924386 2.2600396 2.2937252 2.1800149 2.5268089 2.3448736 2.6027797 2.2744598 2.2118770 2.2858301 2.2191996 2.6011228 2.1576673 2.2765251 2.1190612 2.0942639 2.8528549 2.3762751 2.2528383 2.3229683 2.1587181 2.3080776 2.3791191 2.5297331 2.2857524 2.2882631 2.4827359 2.1099060 2.5514382 2.4875735 2.5484370 2.1685671 2.4520121 1.9523456 2.1281722 2.1603723 2.1487921 1.8932504 2.2865288 2.2209609 2.1052838 2.2475157 2.2515600 2.2390114 2.1096172 2.3105262 2.3859842 2.5668388 2.5765357 2.1281560 2.2627187 2.2267568 2.4939949 2.3432373 2.3318975 2.4154648 2.6274184 2.7230541 2.4004953 2.6203493 2.5869303 2.5395792 2.5375284 2.3580079 2.5440449 2.5317018 2.3600222 2.3938795 2.5009662 2.6029642 2.6053708 2.5836468 2.6161671 2.6895497 2.4074817 2.5866013 2.5264977 2.8219458 2.6628713 2.5796576 2.4019657 2.4958687 2.2407886 2.4647728 2.2114573 2.3482021 2.4704130 2.3755007 2.3160003 2.3623169 2.3126922 2.6157851 2.4296384 2.5158029 2.5054042 2.4703643 2.5718021 2.8209694 2.7186021 2.6297247 2.6642889 2.7209020 2.4380272 2.7532138 2.4635173 2.6368859 2.9446216 2.2827676 2.2468824 2.1199477 2.1680412 2.2341669 2.3332647 2.4251558 2.5407555 2.2247724 2.3751435 2.4793554 2.2871837 2.3592874 2.3882450 2.6049613 2.5762434 2.5374508 2.3237537 2.1105434 2.1003395 2.2898872 2.3125904 2.1978583 2.4181317 2.3919614 2.2849436 2.1074181 2.2871483 2.4285070 2.3438933 2.5522675 2.2596988 2.3900397 2.2679925 2.4012937 2.4963450 2.4210203 2.5202481 2.8014887 2.3746300 2.5535843 2.6252917 2.5717098 2.3181387 2.1724670 2.5705047 2.3976078 2.3628002 2.4647369 2.6192749 2.5639875 2.5985517 2.5007513 2.5107532 2.3487426 2.4353343 2.2096186 2.5283919 2.5563343 2.6606468 2.5310977 2.5896666 2.3919389 2.2348495 2.6348354 2.3616956 2.3169253 2.6038504 2.5628130 2.3324817 2.7653944 2.6099139 2.3793425 3.0260744 2.3963987 2.4956808 2.5209247 2.5541999 2.3611432 2.2168757 2.1937938 2.0528282 2.2897966 2.1318682 2.1039569 2.1010206 2.2645505 2.4932230 2.4875083 2.3618363 2.3540212 2.5188503 2.3278055 2.3116720 2.2772078 2.2255167 1.9204759 2.1850526 2.2291858 2.1778399 2.3160929 2.2971630 2.3756768 2.6124577 2.3520743 2.4671203 2.2999354 2.5514774 2.3998189 2.3579438 2.3095754 2.3835570 2.5452587 2.4600133 2.6987937 2.5145682 2.6945542 2.6394280 2.7131679 3.0654735 2.8637255 2.8568942 2.3993945 2.7850572 2.8237253 2.5905586 2.6441093 2.8182851 2.5718659 2.8729523 2.7657896 2.8791542 2.7980679 2.4348980 2.8319060 2.6693342 2.7788216 2.8882400 2.6866818 2.4421837 2.8344882 2.6441746 2.2366916 2.6895438 2.3974420 2.6907249 2.6822371 2.4862322 2.4067629 2.6781181 2.7505419 2.7537951 2.5842907 2.8280149 2.7170225 2.6066017 2.0542941 2.1821125 2.2200607 2.4725384 2.1282992 2.1005366 2.0762968 2.3230117 2.7933344 2.1736761 2.1719029 2.7501168 2.8945839 2.6489859 2.6029752 2.6573582 2.6263908 2.3679239 2.3687588 2.3055008 3.0817070 3.4389606 2.7716528 3.0172129 3.1027623 3.0755137 2.9743219 2.9196256 3.1623916 2.5351118 3.0890705 2.7737467 3.3848192 2.6572552 2.9914702 3.3649332 3.0970038 2.5938210 2.9607017 2.5361531 2.9637090 3.0293043 2.9483657 3.0177627 3.1115903 3.0380271 3.1066545 3.0397157 3.1765185 3.0395559 2.9763454 2.9651090 3.1100754 3.0111922 2.8184412 2.9636067 3.1755839 3.0310028 3.1794170 2.9245569 2.9918848 3.4413188 3.5596465 3.3349054 3.0629318 2.9955012 2.9748060 3.4515924 3.2782897 2.8938871 2.8166214 3.4355747 3.1940482 3.3308787 2.8721787 3.3555239 3.0311153 3.1014966 2.8218092 2.9607666 3.2534588 3.1495231 3.1364898 3.1848270 3.0679526 3.0101573 3.1470930 2.9737283 3.1800592 3.4613988 3.1525080 2.8607196 2.6789321 2.8206484 2.6197383 3.2154377 2.7629336 3.0597003 2.1800728 1.6790854 2.6219814 2.8054273 2.5117574 2.3025029 2.2714265 2.3822373 2.4009601 2.8341085 2.6213273 2.7760925 2.7519149 2.8629299 2.8772810 2.9364771 2.6805027 2.8479357 2.8708634 2.8450868 2.9648329 2.7875401 2.9727001 2.8354839 3.0160463 2.9817551 2.4735053 2.6695124 2.2944090 2.2944623 2.0853589 2.1682685 2.2474212 2.4288733 2.6503739 2.4318915 2.5679662 2.6450050 2.6895278 2.5864239 3.0042090 2.9977551 2.9914234 2.5646782 3.0664600 2.7850025 2.7602978 2.6655491 2.7450264 2.7753340 3.1275644 3.0517379 2.8680452 2.6953679 2.9521060 3.1733265 2.9982479 3.0709997 3.2391476 3.0841299 3.1721294 3.0350044 3.0433887 3.0879494 3.3123205 3.3034933 3.5324864 3.1079019 2.9914315 3.1213060 3.1987376 3.2502570 3.2241459 3.1729444 3.3211638 3.5177207 3.4997147 2.9539574 3.0298631 2.8896696 2.9330535 2.9220379 3.1796188 2.9321934 3.1990156 2.9145084 3.3335490 3.1018504 3.3946241 2.9834224 3.2249487 3.2005093 3.1640321 3.3168157 3.1620530 3.1363202 3.1088059 3.1770171 3.0801747 3.1855918 3.1196937 3.0541944 2.9704097 3.0370191 3.1572639 3.0377256 3.1871752 3.1644984 3.1284830 2.9144328 2.8417636 2.9640252 2.9705922 3.1420176 3.3111839 3.1570945 3.4629639 2.9523513 3.1834253 2.9511519 2.8950675 3.0520970 2.7093340 2.6246902 2.8576669 2.7884093 2.7443495 2.6516844 2.5737095 2.6055963 2.8443619 2.6629957 2.4303253 2.4380204 2.6688985 2.6736626 3.0960122 2.8201335 2.8573344 2.8565215 3.1229398 2.8346966 2.8186179 2.5457571 2.8426479 3.0097231 2.9116176 2.8611276 2.9599931 2.9193723 2.6642053 3.0808946 2.6188858 3.1028050 3.0814990 2.7810959 2.6525602 2.7732686 2.8532316 2.7120795 2.9114649 3.0578987 2.6948768 2.6835089 2.6830890 2.8885682 2.7520051 2.7326534 2.7528879 2.6055127 3.0848072 2.9484148 2.6024149 3.0560246 2.8564629 3.2107624 2.9310090 2.5832198 2.9069159 3.2464971 2.9075102 2.6676139 2.5788607 2.4627777 2.5566921 2.8856031 2.7393197 2.6170394 3.1455529 2.6399122 2.8272825 2.5786569 2.3707448 2.8182039 2.9662902 2.6140717 2.8165009 2.4545416 3.0611826 2.5814714 2.8507835 2.8974413 2.6720499 2.6562816 2.7437117 2.6334882 2.8861867 2.6539427 2.6022032 2.6813509 2.7948016 2.8923453 2.8592690 2.5949205 2.6611580 2.5687327 2.8329193 2.7838105 2.8932774 2.6202587 2.7085303 2.8055159 2.6700407 2.5153876 2.5268975 2.6313061 2.5500969 2.6152628 2.6790427 2.8828341 2.5341976 2.3714651 2.6820493 2.9424698 2.7089769 2.6899004 2.8780721 2.8117525 2.6260325 2.6727282 2.5114958 2.5421516 2.7225347 2.8792684 2.7362937 2.8242134 2.3996696 2.5920936 2.5229157 2.8916780 2.9958561 3.2839139 2.9917863 2.8996341 3.1717942 3.1242868 3.0829289 2.7486631 2.7744409 2.8565992 2.8652350 3.3122454 2.8338367 2.7365131 2.6454662 2.5230751 2.6364275 2.6940380 2.7332176 2.5981588 2.7301463 2.6504325 2.5665253 2.7554078 2.7993972 2.4662147 2.7894367 2.9058641 2.7853220 2.8300758 2.0681011 2.2917274 2.6854331 2.7750998 2.5207475 2.9808294 2.1417979 2.6104899 2.5785522 2.5064305 2.6508686 2.4880880 2.4777346 2.5689620 2.7361450 2.9443936 2.9270987 2.7674014 2.7183167 2.7545422 2.8963577 2.8028057 3.0161975 2.7231135 2.8942683 2.8156357 2.8285736 2.5566031 2.8147571 2.9355375 2.8842342 2.9368858 2.8487552 2.5841314 2.8461525 2.9290379 3.2036020 3.1378724 3.0639546 2.9982487 2.7979669 2.7889910 2.7638030 3.0402952 2.8983715 2.4095238 2.5847744 2.9505681 2.8820458 2.8680765 2.8167750 2.7054200 2.8167674 2.9575120 2.9171387 2.9538901 2.9387409 3.1574640 2.8421161 2.8317449 2.9239813 2.7335581 2.6982761 3.1013268 2.5831248 2.4833696 2.3932010 2.5784998 2.2032258 2.8021673 2.9207701 2.4098436 2.5399118 2.6073150 
assembly_BlackSea5|NODE_253976_length_2044_cov_4.089995_2|protein        2.4649331 2.3779440 2.6152346 2.4414360 2.3547972 2.1868532 2.2116498 2.0701123 2.0821515 2.1330595 2.5012840 2.1247722 2.1414143 2.5345377 2.0306446 2.0147006 2.4586053 2.3863042 2.1466154 2.5129673 2.2571433 2.2810935 2.5818960 2.3746605 2.3241186 2.3935068 2.5869401 2.3503144 2.7152304 2.5377058 2.6567888 2.3841284 2.4017141 2.5814353 2.4406505 2.3164812 2.4614055 2.7863276 2.7766739 2.6841039 2.6840175 2.6119037 2.0114050 2.2095828 2.3663824 2.2707832 2.3870611 2.3095275 2.6030382 2.5846808 2.2642001 2.3487206 2.3822056 2.1037546 2.3231775 2.3394443 2.4088504 2.3559828 2.2229970 2.2569501 2.8140503 2.5197790 2.5772648 2.1644373 2.3319837 2.2766743 2.2574982 2.3769192 2.5123493 2.1563300 2.1590163 2.5022490 2.4645525 2.8733698 2.4295847 2.6187604 2.3621300 2.4370730 2.5785299 2.6212902 2.5578295 2.4515592 2.6793442 2.6163344 2.5183943 2.6047460 2.4540710 2.6258612 2.5897341 2.4503357 2.5279685 2.7971638 2.5024456 2.5925717 2.6676477 2.6317332 2.3515163 2.6354908 2.6011579 2.6702955 2.5469393 2.4496579 2.7184542 2.6977732 2.7888961 3.0370587 2.8194961 2.5934044 2.4367359 2.9394290 2.4203129 2.2760494 2.4998010 2.4248381 2.5454218 2.5792295 2.9882211 2.2600319 2.6563577 2.6352264 2.7816475 2.3283626 2.2364179 2.4676294 2.5011347 2.3870959 2.6400382 2.4726773 2.3595681 2.4365412 2.2830024 2.5212545 2.5256563 2.6352868 2.5636327 2.7300357 2.6222636 2.2511318 2.3848543 2.4490729 2.6077835 2.6787990 2.6810753 2.2311218 2.4285169 2.4425325 2.4234442 2.8887343 2.4183852 2.4991611 2.6583020 2.2846077 2.6211576 2.2643665 2.5887543 2.3997588 2.4148426 2.4660343 2.4319246 2.5397345 2.3205011 2.4948447 2.5329704 2.6278577 2.3715109 2.3563842 2.3718285 2.5601351 2.6836068 2.6749501 2.7976160 2.6415542 2.3632277 2.5293141 2.4812615 2.3735047 2.3335221 2.2471453 2.5488922 2.5172411 2.6434611 2.5211525 2.6371795 2.3059584 2.1891577 2.3527947 2.8885727 2.8691917 2.3785080 2.2810255 2.0326454 2.1164373 2.1079075 2.0154473 1.9206107 2.2123530 1.9564098 2.0615093 2.1983696 2.1201611 1.9919098 2.0750747 1.8504403 1.8359585 1.6511692 1.9555886 2.0241058 1.9373508 2.1103164 2.1009223 2.1640852 2.0965137 2.1613977 2.0570689 2.0844552 2.0474446 1.9103431 1.8332842 2.1562080 2.0536116 2.2373344 2.2810827 2.2387970 2.0783468 2.1961019 2.2283947 2.0046188 1.7053321 1.7937078 1.8366011 1.7754421 2.0303611 1.9394667 1.8012100 1.7763738 2.0029282 2.0399373 1.9632207 1.7337282 1.8142900 1.8023283 1.9359516 1.7401689 1.5515575 1.7410855 1.6435554 1.6003317 1.5081622 1.4953357 1.6273177 1.4651468 1.6569234 1.4854066 1.6175733 1.6433157 1.5406595 1.6283141 1.7544577 1.7372609 1.8079158 1.6843303 1.6282314 1.5902096 1.6085499 1.5490374 1.7776746 1.6900880 1.7901313 1.8428715 1.8187166 1.6657753 1.5601280 1.8142711 1.8635185 1.8351608 1.7967986 1.7317782 1.7587598 1.5885352 1.6111395 1.8198863 1.7502230 1.7437902 1.8291064 1.7240226 1.7933585 1.8146736 1.7858597 1.7496063 1.7908242 1.8707024 1.8413578 1.8522964 1.8088203 1.8400476 1.8166940 1.8860297 2.0572997 1.7166386 1.6658625 1.7441717 1.7366418 1.8126477 1.7085702 1.7363235 1.7691847 1.6274415 1.5438981 1.7437603 1.7250660 1.8524435 1.7295440 1.6088444 1.6701475 1.6065744 1.6609672 1.8290552 2.0560614 1.8051434 1.8377881 1.7421560 1.9042684 1.8284977 1.9829594 1.9917629 1.8931413 1.7289896 1.5932670 1.9104919 1.8162668 1.6737110 1.6804155 1.7259740 1.8458045 1.8425672 1.9067708 1.7706135 1.7753985 1.9100357 1.7288574 1.7606708 1.5788338 1.8837023 1.9543767 1.7959971 1.7645974 1.8347866 1.7133817 1.8637471 1.7021329 1.5800903 1.8181452 1.6714049 1.7618308 1.7796982 1.8217957 2.0792892 1.7118610 2.0940538 1.7213791 1.7071590 1.9645536 1.7124038 1.8058276 1.8560500 1.8440803 2.8682585 2.6175796 2.4916645 2.5558454 2.8247431 2.8541110 2.9627140 2.7683356 2.7881285 3.0320253 2.7553578 2.5219105 2.9221408 2.9405847 2.8022996 1.8183940 2.1432110 1.9866284 2.2162277 2.0935098 2.0965674 2.1146559 2.6517752 1.8585798 1.8973122 1.9047287 2.0054088 2.0684305 2.4978317 2.2904731 2.2280071 2.4194954 2.2666750 2.3952321 2.4072167 2.3563826 2.2718582 2.4606813 2.5859754 2.2550037 2.4236089 2.3312263 2.2963645 2.3322418 2.3499323 2.2041828 2.3363170 2.4341505 2.3798545 2.3922027 2.4593084 2.3606013 2.4605744 2.4980675 2.3148474 2.4220841 2.3801677 2.4386991 2.2996893 2.4013485 2.4395800 2.5367531 2.5482028 2.3280384 2.4034811 2.3145299 2.3917163 2.1900155 2.5497689 2.4544839 2.7455545 2.2698117 2.2228026 2.4559852 2.2049164 2.1788699 2.0900835 2.1219548 2.1369820 2.2449386 1.9271607 1.8803029 1.8531187 1.9603799 2.1101720 2.0519256 2.1656863 2.1604594 1.8569763 2.0771743 2.2245813 2.0869974 2.1819207 1.8650211 1.8751619 2.1169642 2.0276113 2.1650569 2.1811522 2.0914730 2.1841032 2.0540721 2.3245809 2.3577270 1.9808291 2.2225203 2.2592165 2.1123765 2.3236772 2.3117151 2.1652898 1.9794628 2.1772909 1.9540446 1.9281675 2.2529266 2.1787973 2.0791312 2.1449709 2.1555660 2.1628146 2.0481191 2.0307952 2.4336467 2.1270693 2.1838775 2.1849172 1.9183614 1.8618995 1.9245682 1.8268470 1.9608866 1.9987125 1.9658920 1.8348634 1.8593597 1.9220123 1.9423952 2.0400919 2.0899019 2.0773676 2.0710403 1.9115552 1.9803330 2.0381448 2.1065829 2.0812276 2.0099571 2.3588135 1.9160868 2.0018195 1.9094138 2.2129127 2.0959700 2.1365668 2.0875594 2.1532681 1.8502561 1.9927265 1.9242430 2.1685894 2.2546533 2.2324305 2.1090646 2.1088398 2.0899074 1.9405267 2.3095660 2.1110459 1.8444771 1.9876733 2.4341072 2.2749645 2.0422570 2.0940590 2.5193004 2.5159101 2.6042783 2.3428413 2.1288103 2.2004088 2.4849727 2.5721193 2.5372022 2.3125919 2.2557789 2.4679422 2.1197755 2.3287887 1.6934294 1.8374201 1.9728026 2.2158628 2.3008806 2.1353337 2.0977411 1.8728676 2.0227236 1.9973167 1.5673553 1.8621277 1.9205152 2.3349301 2.0197436 2.2220068 2.1777499 2.1473540 2.2761032 2.4147248 2.5211749 2.3780041 2.2757627 2.4364620 2.3158850 2.4658445 2.1666460 2.6565570 2.2390798 2.3274815 2.2606541 2.3321560 2.3751703 2.2951507 2.0457986 2.0310410 2.3383396 2.2395898 2.2654448 2.1960427 2.1566832 2.1419525 2.1732005 2.0406448 2.3460454 2.2508533 2.3373443 2.2829353 2.0922835 2.1521297 2.4549759 2.4704112 2.2749786 2.2719554 2.2838193 2.2031839 2.2972011 2.4160988 2.3180995 2.0078977 2.1939566 2.2283654 2.2742419 2.3205322 2.3819694 2.2360282 2.2370456 2.2260686 2.4281904 2.2167649 1.8460979 2.3582804 2.1101190 2.3006404 2.3887640 2.3306170 2.4554904 2.2147769 2.2912845 2.6641889 2.5803751 2.1478141 2.4075473 2.4025217 2.4379888 2.3443157 2.4862086 2.4792115 2.3229714 2.4272727 2.6336973 2.3957628 2.3733437 2.5274124 2.3681352 2.3335085 2.1688807 2.4779177 2.4661927 2.3119070 2.3021738 2.4911307 2.4810133 2.3716700 2.3933902 2.0397619 2.4388369 2.1565952 2.1708795 2.1452804 2.4531595 2.5317459 2.2161673 2.4080700 2.2110926 2.2919690 2.3706683 2.4444133 2.1898654 2.6548510 2.4058848 2.4340724 2.5625755 2.4029544 2.4135625 2.2766539 2.5457584 2.4536407 2.4202452 2.3520739 1.9970551 2.1539341 2.1012277 2.0642806 1.8754352 2.0905630 2.2604752 2.0980916 1.9099127 2.1921418 2.3154036 2.2832976 2.2764360 2.4144312 2.1489309 2.1194983 2.5428799 2.3047619 2.2399533 2.2048735 2.2355235 2.2427302 2.4332299 2.3174919 2.3547351 2.0461174 2.0631945 2.2768211 2.3416761 2.3477793 2.2066791 2.2598634 2.1293456 2.1924787 2.2296650 2.0802079 2.4251798 2.1207842 2.0705609 2.9329227 2.8454382 2.9238950 2.5179496 2.1907983 2.2197644 2.5072569 2.5870766 2.3503578 2.4450240 2.4626535 2.2407238 2.7409913 2.5223746 2.6449832 2.4466583 2.7619411 2.3111582 2.3853949 2.5874859 1.9359632 2.7035230 2.5170307 2.5250349 2.3566317 2.1623568 2.2564566 2.3762652 2.2437438 2.2437655 2.3910062 2.2725645 2.1938237 2.4864522 2.1430587 2.3111739 2.2771316 2.1494558 2.5223256 2.3146891 2.5498427 1.9029939 2.4015748 2.1213648 2.6525321 2.6426067 2.3416815 2.3390212 2.4060746 2.7428523 2.4133773 2.4446238 2.1489130 2.2883358 2.1647828 2.2266008 2.3467896 2.3924548 2.6084750 2.6201239 2.8957349 2.4736597 3.2103001 2.7798454 2.8594690 3.0123830 3.1599213 2.6905190 2.5252107 2.5122464 2.6112651 3.0102168 2.6001931 2.5206901 2.8300547 2.9166802 2.7658713 2.5508452 2.4421053 2.5911891 3.0264090 2.5910877 2.7649385 2.7759498 2.8087830 2.3611881 2.7371256 2.7490368 2.7355726 2.5458153 2.5774138 2.9396068 3.1296084 3.1496443 2.6310483 2.9350155 2.8332945 2.7839946 3.0982102 2.7841481 2.8942466 3.1792929 2.6098233 2.5189019 2.5170366 2.1556561 2.1825127 2.4051306 1.6616126 1.6745308 1.9626872 1.8126879 1.9130591 1.8383205 1.6320377 1.7669482 1.7579871 1.7690974 1.6953486 1.6705026 1.6427734 1.8352861 1.7242859 1.7111380 1.7762834 1.7323298 1.8975003 1.8395493 1.9418373 1.6889983 1.7010058 1.7049049 1.6014265 1.6175601 1.5804667 1.5733937 1.7186246 1.6608766 1.6827650 1.5814767 1.6909437 1.4532609 1.8114554 1.6785622 1.4865001 1.5037627 1.5422039 1.5089839 1.5592536 1.5635167 1.5428728 1.4476740 1.6509849 1.5131742 1.7944786 1.8083900 1.6734518 1.5550847 1.5717695 1.5201689 1.3285909 1.6211102 1.7092370 1.6016791 1.3549919 1.3785591 1.4400153 1.5404873 1.4197365 1.6341742 1.6083367 1.5861586 1.5554524 1.4823987 1.5818107 1.4471344 1.5212921 1.4468105 1.4719004 1.4666733 1.4988146 1.4719371 1.5797687 1.4717711 1.5293619 1.3062676 1.2881401 1.4173080 1.4833631 1.3564721 1.4553307 1.4076963 1.3774391 1.6188378 1.6550067 1.5271094 1.4942542 1.2627546 1.2762307 1.3468319 1.3711780 1.3623143 1.6443093 1.6732175 1.5941952 1.6035616 1.7401725 1.7697930 1.8247897 1.6783633 1.6649493 1.5574337 1.4556446 1.6677485 1.6459194 0.9963930 0.9592397 1.0268543 0.9315380 1.0178999 1.0796862 0.9257938 0.9220331 0.9598356 0.9051403 0.9753656 0.8727432 0.9267367 1.0559766 1.0390383 1.0328652 1.0924914 1.1508052 0.9609701 0.8469795 0.8857380 0.8198094 0.8054233 0.7827795 0.8636858 0.7353964 0.8070550 0.8378893 0.7984562 0.8738959 0.8074065 0.8263273 0.8643456 0.9013711 0.8505905 0.8739359 0.8534964 0.8705775 0.8297490 0.8682087 0.9057562 0.8299353 0.8888766 0.8268963 0.9478902 0.8650944 0.9695486 1.0392295 0.9598418 0.9936414 0.8113208 0.9928861 0.8583999 0.9100836 0.9180495 0.8468845 0.8263389 0.8982955 0.9463645 0.9542332 0.9476821 0.8834752 0.8597708 0.9098672 0.8684069 0.8619331 0.7568964 0.7049968 0.7178463 0.7565970 0.7057644 0.7166636 0.7365996 0.7283799 0.7840585 0.8330238 0.7149669 0.8186777 0.9169703 0.7531698 0.7100761 0.7075447 0.6928867 0.7259704 0.7144215 0.7000756 0.6758162 0.7279855 0.7762899 0.9315097 0.8825931 0.8883204 0.9311132 0.9294425 0.8762143 1.0109258 0.9489676 0.9148876 0.8945081 0.9528126 0.9616985 1.0211746 0.8513612 0.8277947 0.8094764 0.7545197 0.7510536 0.8912309 0.8927096 0.9216260 0.9541657 0.8709076 0.7923035 0.7719024 0.8551284 0.8349655 0.7349246 0.8322953 0.7607005 0.7670328 0.6977803 0.8656800 0.6920373 0.7858366 0.6849074 0.8287238 0.8679710 0.8158426 0.9896912 0.9288267 0.9724278 0.8964437 0.8902074 0.9363366 0.9393504 0.8910970 0.9560856 1.0585974 0.9067670 0.9094961 1.0963349 1.0988479 0.9342690 0.9538650 0.9409649 0.9624914 0.9444838 0.9853293 0.9592271 0.9407692 0.9599472 0.9345824 0.9142420 1.0250440 0.9392601 0.8671769 1.0273239 1.0409595 0.9708963 0.9928972 0.9397255 0.9213633 0.9906670 0.9365136 1.0032576 0.9718374 0.9129641 0.9645679 0.9661607 1.0309552 0.9583751 0.9298191 1.0058867 1.0448061 0.9468838 0.9780753 1.0294562 1.0883450 0.9611975 1.0309546 1.0431760 1.0413077 1.0408180 1.0354850 0.9320433 0.9613190 1.0147647 0.9016190 0.8862440 0.8581300 0.7578024 0.8100970 0.7895229 0.7805258 0.8095669 0.9326234 0.9435422 0.9890377 0.9601587 0.8185020 0.9359623 0.8531679 0.7057984 0.9087356 0.8151964 0.9361015 0.8913402 0.8882240 0.9654666 0.8955228 0.9050299 0.8672832 0.9158703 0.8770061 0.9728263 0.8694134 0.9231379 0.9305920 0.8833605 0.9125104 0.9067864 0.9011332 0.9847840 0.9085655 0.8561881 1.0520863 0.9432088 0.9306684 0.9962045 0.9324698 0.9656190 0.9720475 0.9883525 0.9716953 0.9454547 0.9023664 0.8951506 0.8888359 1.0277314 0.9416596 1.0273893 0.9855346 1.0438097 1.0367970 0.9620718 0.8783317 0.8618376 0.9158502 0.9852484 0.8135784 0.8798170 0.9426940 0.9269782 0.8414614 0.9515221 0.9958052 0.9644373 0.8293911 0.9829235 0.9915995 0.8922285 1.1466491 1.0739439 0.9478576 1.0282008 1.1353535 1.0864271 1.0693065 1.0444942 0.9608635 1.1043873 1.0453723 1.0464818 1.0296504 1.0447717 1.0646487 1.0960183 1.1301447 1.1048597 1.1024742 1.0119123 1.0482759 0.9521938 0.9117744 0.9572283 0.8784439 0.9263351 0.9174387 0.9277743 0.9966878 0.9430036 1.0551438 0.9748488 0.9975638 1.0158026 0.9277981 0.9884682 0.9590140 0.8619669 0.9635946 0.9654618 0.9513975 0.9549322 0.8960349 0.9338318 0.9540324 0.9533185 0.9598601 0.9482811 0.9574081 0.9579058 0.9951961 1.0445967 1.0781480 1.0336685 0.9980211 0.9568585 0.9358965 0.9315969 1.0262146 0.8889420 0.9378874 0.9406264 1.1556745 0.9262509 1.0364583 0.9803297 1.0558620 0.9742778 1.0146880 0.9321751 0.9934409 1.0303713 1.0151217 1.0261805 0.8390348 0.9505775 0.9195283 0.9443170 0.9807368 0.9179275 0.7954647 0.7739368 0.8371714 0.8568373 0.8319924 1.0283924 0.9541920 0.8918155 1.2488929 0.8576207 0.8769415 0.9290577 0.9627492 0.8891715 0.9383324 0.9041655 0.8031051 0.8819423 1.0100033 1.0099527 0.9161704 1.1218133 0.8812793 0.8690330 0.8649772 0.8904513 0.9600919 0.9002995 0.9883052 0.7810270 0.8134798 0.8011711 0.8768007 0.8107379 0.8088167 0.8440341 0.7984685 0.9341713 0.9158446 0.9413323 0.9418403 0.7954319 0.9576744 1.0218530 0.9173867 1.0792045 1.0129100 0.9038840 1.0795544 0.9848343 1.1037944 0.8815494 1.0337753 0.9013904 0.9496758 0.9050232 1.0367596 1.0715718 1.0354550 0.9642327 0.9880351 1.0916678 0.9918884 1.0497808 0.9698957 0.9918780 1.0871258 0.8612214 0.9589517 0.9981080 1.0607636 1.0336646 1.1156999 1.0393538 0.9892649 1.0563041 1.0652849 1.0414255 1.0276892 0.9695951 0.9778294 1.0045753 0.9148982 1.0926875 0.9803407 0.9783660 1.0503528 0.9860536 0.9385321 1.0359918 1.1289899 0.9844345 1.0412919 1.0744608 0.9782587 1.0046463 0.9355766 0.9236329 0.9160437 0.8808761 1.0637651 1.0679178 1.0126873 1.1374832 0.8985237 0.9253045 1.0066543 1.0026734 1.0253963 1.0053179 0.9306795 1.0490090 0.9864776 1.0400082 0.9748840 0.9962732 0.9883259 1.0043061 1.0143737 0.9840941 0.9631175 0.9700449 1.0102178 0.9178831 1.0392647 1.0370274 1.0535705 1.0446699 1.0258015 0.9949785 1.0371584 0.9778751 0.9226940 0.9254614 0.9187587 1.0135729 1.0189305 1.0398751 1.0097550 0.9631959 1.0354573 1.0037530 0.9737157 0.9865799 1.0796211 1.0377081 1.1015236 0.9920943 1.0320840 1.1225262 1.0785822 0.9969952 0.9651901 1.0184140 1.0307910 1.0339488 1.0580707 1.0178657 1.0354273 1.1232548 1.0937705 1.0559549 1.2036998 1.3035612 1.1502404 1.0880145 1.0454441 1.0836699 1.1947799 1.0779037 1.2491908 1.1809086 0.9486378 1.0253222 0.9687596 0.9890861 1.1210794 1.1140318 1.1129127 1.1536989 1.0087696 0.9619536 1.0001253 0.9248897 0.9052748 0.9795914 0.9767782 0.9826512 0.9737493 0.9238899 0.9657965 0.9040136 0.9591707 0.8744526 0.9186721 1.0279629 1.0421923 0.9888633 1.0294535 0.9927404 1.0174030 0.9300070 1.0465660 1.0032571 0.9637823 1.0678186 0.9581281 1.0900985 1.0813916 1.0946131 1.0805173 1.1215875 1.2037341 1.1452156 1.2466928 1.1985931 1.0205502 1.0213812 0.8305391 0.9224663 0.9975999 0.9770913 0.9124297 0.9147521 0.9623072 1.0055056 1.0719783 1.0458037 1.0821916 1.1099726 1.1674359 1.1127652 1.2022490 1.1684106 1.0992690 1.1018841 1.1230575 1.3064693 1.1376201 1.1966826 1.0772585 1.4743534 1.3756235 1.0926771 1.0825062 1.2993114 1.2630943 1.2143871 1.1250755 1.3323019 1.0487307 1.0264357 1.0143758 1.0102797 1.0028299 1.0178912 1.0349243 1.1685946 1.1599442 1.2046663 0.8409015 0.4469317 0.4340984 0.4078301 0.4174644 0.4326676 0.4369108 0.4492047 0.4371975 0.4365460 0.4670591 0.4248255 0.4286354 0.3876357 0.3970009 0.4478403 0.3218013 0.4071115 0.3430409 0.3504631 0.0000000 0.4442616 0.4674532 0.5084331 0.5088805 0.4771188 0.5918405 0.5385859 0.5505561 0.7792928 0.7337441 0.7500243 0.7409182 0.7348705 1.0554637 1.1138867 0.9616754 1.2623279 1.2113662 1.0659013 1.3929830 1.3534704 1.4419052 1.4965675 1.0373524 2.3014774 2.2336174 2.1607452 2.3106901 2.3484163 2.3767832 2.2307742 2.3598091 2.3280989 2.2173269 2.2496396 2.0886891 2.2332986 2.3010268 2.3500029 2.1971147 2.2303384 2.2695887 2.2741443 2.1613669 2.3571129 2.4280542 2.4213331 2.2962422 2.1286625 2.2599899 2.3265202 2.5104526 1.9408224 1.9744567 2.3359378 2.2633556 2.4231428 2.4851273 1.9948700 2.1940283 1.8843560 1.9194500 1.8924370 2.1022833 2.5046277 2.4432902 2.5030199 2.3932013 2.1734988 2.2521383 2.3118157 2.3124778 2.4321797 2.5363314 2.4183954 2.6518291 2.2601662 2.6432574 2.5604150 2.6812212 2.7393523 2.3654303 2.3796683 2.2548980 2.2172059 2.1683084 2.3422930 2.1333876 2.1205038 2.1319155 2.0951007 2.3546212 2.6911103 2.4425684 2.5258089 2.5598184 2.4841669 2.5668649 2.3569202 2.5352629 2.4489725 2.2863189 2.0433085 2.0001459 1.9865111 2.1467983 2.0893207 2.1907339 2.1647406 2.1766199 2.0471404 2.0749076 2.0280992 1.8666168 2.1103609 1.9590565 2.6630436 1.9903358 2.4454915 2.4926577 2.4068715 2.4546356 2.1880133 2.5282964 2.1317799 2.3698858 2.2129228 2.1735984 2.2633358 2.1563095 2.2448731 2.1852943 2.3601089 2.2606694 2.0769438 2.0678805 2.1156216 2.4567735 2.3632543 2.3445088 2.1058452 2.1947158 2.5425310 2.5290035 2.4159564 2.5646677 2.5602446 2.3276087 2.0480402 2.3958006 2.5583003 2.2150614 2.4264381 2.3799846 2.3412291 2.2141866 2.2287664 1.9525599 2.1723324 2.3234353 2.4609600 2.2843614 2.1760209 2.2165157 2.0805876 2.1340972 2.1273367 2.1532271 2.1296023 2.0484126 2.1263428 2.0369803 2.0210473 2.1169072 1.8792120 1.9546988 2.2011724 2.5020293 2.2770487 2.1449724 2.1074452 2.2989000 2.2303497 2.1783983 2.2212852 2.2253717 2.2681931 2.2388193 2.1918195 2.0800332 2.2268792 2.2624685 2.1471888 2.3482900 2.3764975 2.3942080 2.1899584 2.3590745 2.3474414 2.3404184 2.2553939 2.1854583 2.3949399 2.4734322 2.4466535 2.5298228 2.4773452 2.5052536 2.1880894 2.1210211 2.2498482 2.4162852 2.1025440 2.3062857 2.3713468 2.1807650 2.2445048 2.4016017 2.0912170 2.2757369 2.0972670 2.1261050 2.1331968 2.3433721 2.2271747 2.4091809 2.3372271 2.4429340 2.3387027 2.2443381 2.2825574 2.3537990 2.3712706 2.3004252 2.3345830 2.2290543 2.3928038 2.3327032 2.2391536 2.3004250 2.3289566 2.2381597 2.3781844 2.3853903 2.2796598 2.4741728 2.3880496 2.3206952 2.2891091 2.2320625 2.2508207 2.2597183 2.1489149 2.4207063 2.3254524 2.1680054 2.3083250 2.3323887 1.9554556 2.0720596 2.3320340 2.3822210 2.2818184 2.2873586 2.2097114 2.4750264 2.6333976 2.3338243 2.3279563 2.3430152 2.4983636 2.4636276 2.4743361 2.4045297 2.2294259 2.2187914 2.2440524 2.2674161 2.2404077 2.1020513 2.3740092 2.3576710 2.1816213 2.2836463 2.0664639 2.2727018 2.5720805 2.3616632 2.4906181 2.7478933 2.2175357 2.5056620 2.3425229 2.4981263 2.5069416 2.4049270 2.3614973 2.4686879 2.3549915 2.2732362 2.3045018 2.2424606 2.0936071 2.2667471 2.1764510 2.3513378 2.1241234 2.3697460 2.3472225 2.4219817 2.5369167 2.5769226 2.0418025 1.9358773 2.4139475 2.1599926 2.1861277 2.5211684 2.5933486 2.4338228 2.3738172 2.4479927 2.5067697 2.4348750 2.4856537 2.3344067 2.4776630 2.1561614 2.3623139 2.0858337 2.4804868 2.5003690 2.6586704 2.4071771 2.6006250 2.4028737 1.9929870 2.1855027 2.4297241 2.0666458 2.3725950 2.3747104 2.3070486 2.2651699 2.4529333 2.4269765 2.3854775 2.3486607 2.1701139 2.3335567 2.3111398 2.2362348 2.4418086 2.3123043 2.3296276 2.5492514 2.3427673 2.4947787 2.4590841 2.0969331 2.5406639 2.2506100 2.4178818 2.4009461 2.4243565 2.3171926 2.0890703 2.4190562 2.6423588 2.7351712 2.3667617 2.5909396 2.5424507 2.5321564 2.4401953 2.4262884 2.5282475 2.3934437 2.0086392 2.3705069 2.3701839 2.5991761 2.2874102 2.4852683 2.4448717 2.3811783 2.6209456 2.3547010 2.5529700 2.1907041 2.2112389 2.2105343 2.2611975 2.1272682 2.5311842 2.3760808 2.4502561 2.3083119 2.2846065 2.2573344 2.3142400 2.7414183 2.1880321 2.2191938 2.0856238 2.1147354 2.7462132 2.3689428 2.2398289 2.1614735 2.0118825 2.1976103 2.3258158 2.3556393 2.3255955 2.3177649 2.3951991 1.9060539 2.4806461 2.4026255 2.5385645 2.2413574 2.3351204 1.9200765 2.0746696 2.0764708 2.1310986 1.7599832 2.2717950 2.1953367 2.2268486 2.3521485 2.1871935 2.2435501 1.9471302 2.3977682 2.2817072 2.2437627 2.3831768 2.0509679 2.0399277 2.0665218 2.4609023 2.2992784 2.2534776 2.3941141 2.6234148 2.7115494 2.3918515 2.4280210 2.6376839 2.5866917 2.4945086 2.5760889 2.3258105 2.3956048 2.2675210 2.3075981 2.4011037 2.5541310 2.5153075 2.4666371 2.5771064 2.6893596 2.4156904 2.4872160 2.4004897 2.7653176 2.5701362 2.5777447 2.3822028 2.4313608 2.1148481 2.4364733 2.1433342 2.3601838 2.5356028 2.4911612 2.4394806 2.3966641 2.3935657 2.5001383 2.5702450 2.3792156 2.4828006 2.4467792 2.5337754 2.7914461 2.7432232 2.5997248 2.4802548 2.8019841 2.4391796 2.5566978 2.4996057 2.7946815 2.8547448 2.2075034 2.0932451 1.9766936 2.0352751 2.1208404 2.3333109 2.4244024 2.4921277 2.1769874 2.4521060 2.4426934 2.2973563 2.3093313 2.3491692 2.6410511 2.5646481 2.3430515 2.1929599 2.0458166 2.0278572 2.2787089 2.3197225 2.3054413 2.5052816 2.2490636 2.4057301 2.1598735 2.4894760 2.5204670 2.3167334 2.5605231 2.3092385 2.4704065 2.2492487 2.3828739 2.5770213 2.4059300 2.4843435 2.7016492 2.5085198 2.7774857 2.7697168 2.6791932 2.5223009 2.3599461 2.5959883 2.4416011 2.4786836 2.5129309 2.5652658 2.8410838 2.6830373 2.4746153 2.5780656 2.4298892 2.3745817 2.2906901 2.5433828 2.5163253 2.6202335 2.5346343 2.6253513 2.4866110 2.2281576 2.7183931 2.4262287 2.3956685 2.4836624 2.4562145 2.5146873 2.7991144 2.7103152 2.3664579 2.7492331 2.4666370 2.5293493 2.7772354 2.5150625 2.2677630 2.0224803 2.0381483 2.0142648 2.2830060 2.2430481 2.0881629 1.9556674 2.0450367 2.3706616 2.1440340 2.1565289 1.9562284 2.1909304 2.1544406 2.0008044 2.0377131 2.1319426 1.9488849 2.0840171 2.1024938 2.1446422 2.2886223 2.3571636 2.3514673 2.3907122 2.3313946 2.4244126 2.2873461 2.4931846 2.4077204 2.4605020 2.1431112 2.2711586 2.4355412 2.3850274 2.6172730 2.6722026 2.5292037 2.6447415 2.6513536 2.9778916 2.7970709 2.7915576 2.2980858 2.7661382 2.7254453 2.5549165 2.5596308 2.7691194 2.6130047 2.8158364 2.7219366 2.6913140 2.7574527 2.3781129 2.8497587 2.5631164 2.7525115 2.7408811 2.5785746 2.3569681 2.7754144 2.6199523 2.2271466 2.5611616 2.3383299 2.6527868 2.6125520 2.4899007 2.4768826 2.5029348 2.5220517 2.5511262 2.4587610 2.7458377 2.5967104 2.4588716 2.1559950 2.2926806 2.3462692 2.3795092 2.3388013 2.4335106 2.4715484 2.5624448 2.8994152 2.3050813 2.1983849 2.6700615 2.8730159 2.6289232 2.7316901 2.7158328 2.6027803 2.2806306 2.2533913 2.2911132 2.9353958 3.3046753 2.7296367 2.8855884 2.9258929 2.8698710 2.8510385 2.8437941 2.9371867 2.4887505 2.8809315 2.8368765 3.2970553 2.4778576 3.0667678 3.4580815 3.1022270 2.5991375 3.1256905 2.6489464 3.0890896 3.2073635 3.0384151 2.9540676 2.9167201 2.9046593 2.8928842 2.8874542 2.9412555 2.9350192 2.7763830 2.8721366 2.8692997 2.9422786 2.8514104 3.0434657 3.0117176 3.2374114 3.2115926 2.8909433 3.0692664 3.4267500 3.5905192 3.2099319 2.9165019 2.7953880 2.9448728 3.0927189 3.1081818 2.7606878 2.6737021 3.3466978 3.1203651 3.2743639 2.5349482 3.2338569 3.0285331 3.0177056 2.8387442 2.9048508 3.1347485 3.2163129 3.1695866 3.1333989 3.0835891 3.0102462 3.0760980 3.2044017 3.1267906 3.4741205 3.1381912 2.8560634 2.7503629 2.8006316 2.5418499 2.9156774 2.7243184 3.1469626 2.1637073 1.6472083 2.6305329 2.7906648 2.5275988 2.3132333 2.4800466 2.4081698 2.4747554 2.9620394 2.3797213 2.7986277 2.5378653 2.8993320 2.7399855 2.7705053 2.7543031 2.8932999 2.8799688 2.6089548 2.9727259 2.8641407 3.0681183 2.7341354 3.2727967 2.8470099 2.4235437 2.8567177 2.2627401 2.2909041 2.2061406 2.1406698 2.1112868 2.5190506 2.5238084 2.3319453 2.4921363 2.4376681 2.6893600 2.7750934 3.0457318 2.8840411 2.7193205 2.5355970 2.9920389 2.8064433 2.7811166 2.9022050 2.9755940 2.8096448 3.1645114 3.0435521 3.0381643 2.4903441 2.9130445 3.1828007 3.1083934 3.2557700 2.9857264 2.8572434 2.9139580 2.8518732 2.7594702 2.8697733 3.1260026 3.0387546 3.1980248 2.9901101 2.8597310 3.1075973 3.0602900 2.9211861 2.9999433 3.0186550 3.2248502 3.2351118 3.3697308 2.9188677 2.9791620 2.8688477 2.9319160 2.8209156 3.0661920 2.8126523 2.9435681 2.8078859 3.0867033 3.0875599 3.1783389 2.9471530 3.1206025 2.8830561 3.1166416 3.1322502 3.0090822 2.9424103 2.9049555 3.2679675 2.9908008 3.0725957 2.9553160 2.8838507 2.9952910 2.9957538 3.0619624 2.9550566 2.9487040 2.9458673 3.0105785 2.9155154 2.9247796 2.9418810 2.9074731 3.1712961 3.2540682 2.9406077 3.1827774 2.6911925 2.9299713 2.7981365 2.7476492 2.7804974 2.4948085 2.6673883 2.6692760 2.6241678 2.7478811 2.5346447 2.4289827 2.4780357 2.6599345 2.5675380 2.2975038 2.5686656 2.6857255 2.7500199 3.0387893 2.8262229 2.8175952 2.7544374 3.0628019 2.7367050 2.8631018 2.7061597 2.8788298 3.0828465 3.0989854 2.8641156 2.8929813 2.8349314 2.7081190 3.0578149 2.7524721 3.0858429 2.9064692 2.7565142 2.6085820 2.8099194 3.1408416 2.8890905 3.1583449 3.0479556 2.8018686 2.6456162 2.7335487 2.9361911 2.6815205 2.7445743 2.6845388 2.8633348 3.0855717 2.9134192 2.7508808 3.1409565 3.0345610 3.2779694 2.9925721 2.6246100 2.9573991 3.2348045 2.7168667 2.7546600 2.4109584 2.3896122 2.4244866 2.7349622 2.6773020 2.4597555 2.7981013 2.3584815 2.7751854 2.6478613 2.3764210 2.7497171 2.8323609 2.5662754 2.8662441 2.6550225 2.9339857 2.3296411 2.8758570 2.8974394 2.8199588 2.7139766 2.7156080 2.7705257 2.8073345 2.6518447 2.7400865 2.7409968 2.6999426 2.7930404 2.8834504 2.8057149 2.6303936 2.7206572 2.7440412 2.8142494 2.9081400 2.4603338 2.4876543 2.5959933 2.6143072 2.5704118 2.5442778 2.5899368 2.6416746 2.8697499 2.7505357 2.7640093 2.5718614 2.4712391 2.7384135 3.0772289 2.8206779 2.8466621 2.8885370 2.7024599 2.6695119 2.7118824 2.5061688 2.4719050 2.7191522 2.8729987 2.6703159 2.7771158 2.5410248 2.6753480 2.5086446 2.8494466 2.7894164 3.1135400 2.9205550 2.8395946 3.4270075 3.2163580 3.1302280 2.6994696 2.7441521 2.7554281 2.9586217 3.2138826 2.9530133 3.1312513 2.8860987 2.8204240 2.9122761 2.5848920 2.7140901 2.7111055 2.6604729 2.5865253 2.5860337 2.6778928 2.8675311 2.8835189 2.7466370 2.8310748 2.5348205 2.5862687 2.0703810 2.3709068 2.5990599 2.5833964 2.3392965 2.7274422 2.1612749 2.5485759 2.6802522 2.6074125 2.7547024 2.3785492 2.6108906 2.6110732 2.8049482 2.8067586 2.7803203 2.7408537 2.7424270 2.6028855 2.8537764 2.7524620 3.0050200 2.6466147 2.8889326 2.7598086 2.8786603 2.5669819 2.7988312 2.7787217 2.7991980 2.8251420 3.0113857 2.6900839 2.7875433 2.9049029 3.3367650 3.1117955 3.3453521 3.0764819 2.8836218 2.8485001 2.9453532 3.1243956 3.1731644 2.5958534 2.6968074 2.9831920 2.8665537 2.7427364 2.8424092 2.8058303 2.7038038 2.7952623 2.7638616 2.7547843 2.8960244 3.0211943 2.9236371 2.8599825 2.9396230 2.7589764 2.8037145 2.9148378 2.3013698 2.3762269 2.3707716 2.4149708 2.2372278 2.7785819 2.8822100 2.3948862 2.4951687 2.5512803 
assembly_BlackSea9|NODE_53490_length_8179_cov_4.264032_7|protein         2.6089628 2.4171309 2.7036820 2.2002921 2.4162422 2.1658617 2.0802543 2.0954741 2.2269923 2.1575536 2.4117515 2.1964661 2.0034879 2.5220640 2.1173339 2.0335417 2.4452717 2.5163580 2.0924170 2.4604356 2.3579181 2.4490681 2.6425311 2.5064202 2.1795525 2.1808334 2.3578438 2.3464280 2.4826491 2.5069144 2.6606560 2.3611644 2.4441157 2.6308396 2.3612868 2.3372894 2.4412748 2.7832653 2.7871706 2.9489665 2.7179878 2.7494695 2.2178915 2.2770518 2.2822542 2.3266199 2.4025086 2.2592326 2.5508941 2.5364627 2.1990505 2.3634390 2.4347856 2.0076541 2.2257229 2.2004578 2.3898314 2.2685123 2.1529441 2.3348927 2.5632835 2.4972916 2.4990202 2.2430181 2.5893678 2.4605965 2.5861827 2.5962815 2.4325037 2.3587928 2.3649616 2.5520443 2.3798384 2.8493940 2.3038640 2.8021538 2.3122279 2.2192326 2.3620234 2.4142122 2.3429136 2.6499493 2.5611100 2.4844114 2.6082422 2.6512926 2.2883126 2.4614337 2.4422258 2.3259190 2.5253167 2.8927745 2.6410913 2.4811897 2.5021933 2.4258879 2.4854611 2.6374730 2.4875946 2.4378720 2.2657566 2.6132081 2.6110516 2.7149114 2.5153546 2.7931632 2.8129331 2.7772955 2.6896118 2.8989188 2.3896652 2.3526427 2.4559325 2.3823725 2.7113358 2.5609070 2.6583932 2.2309341 2.6447935 2.7495368 2.8465304 2.4975538 2.2699927 2.5854308 2.3390991 2.2376197 2.5023707 2.5150518 2.5098528 2.6070106 2.4584401 2.5388952 2.6355346 2.7721400 2.6001913 2.8726612 2.4655373 2.1814455 2.4834920 2.4882943 2.6379919 2.6788209 2.6363079 2.3523063 2.4494810 2.3751916 2.4590142 2.8330890 2.2285896 2.4874409 2.7743209 2.2675878 2.5266767 2.3172896 2.6677788 2.4075352 2.4599074 2.5646156 2.3635134 2.6549423 2.1988773 2.4265554 2.5133806 2.5787102 2.2893870 2.4108409 2.4015885 2.4070215 2.8057433 2.7079868 2.7867150 2.5141918 2.3239322 2.3540443 2.4067690 2.3695819 2.2863059 2.3327877 2.2732039 2.5404354 2.6093734 2.6710890 2.3912193 2.3199589 2.3196127 2.2764498 2.6568225 2.7067830 2.2835911 2.3145171 1.9981329 2.0130885 1.9547845 1.9596102 2.0407005 2.0450704 1.8683951 1.9723559 2.0340132 2.1795699 1.9603370 2.0495986 1.9757802 1.8996472 1.7436666 1.8498737 1.9144897 1.8572870 2.0138531 1.9177415 2.0116673 2.0850882 2.1221345 2.0730031 2.0818222 2.0648523 1.8407795 1.7796760 2.0517897 2.1029815 2.2506385 2.3616045 2.2006238 2.1369814 2.2462639 2.3097550 2.1334845 1.7846339 1.6157130 1.8462628 1.7602368 1.8526061 1.8995968 1.7190996 1.7773784 1.9140690 1.9674681 1.8744702 1.6017408 1.6751434 1.6088039 1.6622586 1.6061030 1.5139176 1.6015785 1.5274674 1.5224844 1.4740576 1.4102599 1.5563723 1.3578905 1.6492836 1.5222350 1.5607140 1.5278426 1.5690188 1.5846592 1.6825977 1.6462281 1.7229007 1.5507408 1.5583129 1.4924944 1.5986493 1.4593311 1.6604588 1.5927320 1.6272843 1.6195584 1.6707930 1.5567914 1.4322324 1.6861910 1.6673358 1.6887511 1.7399314 1.7089102 1.5500444 1.5601250 1.5521010 1.7356494 1.6008847 1.5840592 1.9106345 1.6866662 1.7079882 1.7646973 1.7186677 1.6910111 1.7286661 1.7311090 1.7924411 1.7789968 1.6463409 1.6081703 1.6271959 1.7619049 1.8425147 1.6874142 1.6464702 1.6298306 1.6243531 1.6518194 1.6992028 1.7209118 1.7081414 1.5708548 1.5211869 1.6862075 1.6983732 1.7443844 1.6252499 1.4825635 1.6390687 1.5710486 1.5121942 1.7684102 1.9050726 1.7602725 1.7501945 1.8070072 1.8246207 1.6190759 1.8368724 1.8356649 1.6702143 1.6536280 1.5973670 1.7118601 1.6793654 1.4745807 1.5893889 1.6044863 1.7295105 1.6534416 1.7299139 1.6812557 1.6915375 1.7251607 1.6468728 1.7086558 1.4702565 1.7767752 1.7411516 1.6854379 1.6360471 1.7069915 1.6670224 1.7411808 1.5924567 1.5924165 1.6540067 1.6500061 1.7657034 1.7538742 1.7620926 1.9562024 1.5626249 2.0500150 1.6669819 1.6215750 1.8668447 1.6372156 1.6995091 1.8531376 1.7819182 2.8489326 2.6482288 2.5679273 2.7709358 2.6298055 2.7542449 3.0256566 2.9363714 2.8573304 3.0340603 2.8448668 2.6883169 3.1041716 3.0566140 2.8091402 1.7921292 2.2090430 2.1150675 2.1736943 2.0454183 2.0927957 2.0655126 2.6714605 1.7794387 1.9124737 1.9427500 2.1656194 2.1850013 2.6159833 2.5956058 2.5005066 2.5781585 2.4050959 2.4452711 2.5410379 2.3663858 2.2855923 2.2863956 2.5663045 2.2777371 2.4548695 2.3706861 2.2949673 2.3927649 2.3283950 2.3092415 2.4493924 2.3268155 2.5416859 2.4448778 2.3327243 2.4377077 2.6276090 2.4472166 2.3807906 2.4775971 2.4013336 2.4955605 2.3379353 2.4165938 2.3360029 2.3849411 2.4815622 2.3904075 2.4004276 2.2508348 2.5414669 2.2516182 2.6255850 2.5282324 2.6330316 2.1508058 2.1608036 2.4204886 2.1135415 2.1281587 1.9924133 2.0325049 2.1209707 2.2370704 1.9533691 1.8243701 1.7200229 1.7876796 2.0484987 1.9659240 2.1671886 2.1349402 1.8442736 2.1375671 2.1495059 2.1175960 2.2079405 1.9591569 1.9693024 2.0057284 1.9414270 2.1637060 2.0441966 2.0927745 2.1536854 2.0549817 2.4464302 2.3478201 2.0573904 2.1797913 2.2376510 1.8941642 2.2754899 2.1510291 2.0997207 1.8347519 2.0732214 1.9539683 1.9166075 2.1567015 2.2714282 2.1512278 2.2852352 2.0687085 2.0886880 2.0789101 2.1947889 2.3616445 2.1310061 2.0588774 2.1352828 2.0342500 1.9668203 1.8445889 1.9126817 1.9508170 2.0071186 1.9906072 1.9436837 1.9447377 1.9405393 2.0096372 1.9877338 2.1412730 2.1064104 1.9724605 1.9428579 1.8411082 1.8973297 2.1095953 2.0548642 1.8856839 2.2125466 1.9724039 2.0630484 1.9514083 1.9551969 1.8521638 1.8592368 1.9642790 2.2137815 1.9460375 1.9126681 1.9571779 2.0874373 2.1577710 2.0913357 2.1488548 2.1276285 1.9519723 1.7798734 2.1826198 2.0643030 1.9326038 1.8848984 2.2913582 2.3994003 2.1883011 2.0700978 2.4423853 2.3460422 2.4858198 2.3123895 2.0470759 2.1032617 2.5323650 2.6230797 2.4247266 2.3346426 2.3308761 2.5272237 2.2232810 2.0293972 1.4659792 1.8046166 1.9156512 2.0188792 2.1688257 2.0255384 1.9455569 1.7859184 1.9175909 1.8629044 1.4027673 1.6995442 1.7467087 2.3821316 1.9317854 2.3355328 2.1240389 2.1004481 2.2743191 2.4153685 2.5003275 2.3345768 2.3481915 2.5676613 2.4041827 2.4201589 2.3231808 2.7672171 2.1053002 2.3254462 2.1093256 2.3893366 2.3960332 2.1800538 2.0455282 1.9632407 2.2034599 2.2322738 2.2374682 2.1105014 2.1656716 2.1557006 2.0891112 2.0249010 2.2222937 2.1633160 2.2735325 2.2234115 2.2321659 2.1482635 2.4258544 2.2863540 2.1573238 2.3870184 2.4878262 2.3891662 2.4925750 2.4190951 2.4170243 2.1657612 2.3174151 2.4490667 2.3326139 2.3634770 2.4673765 2.3412800 2.3992612 2.4123875 2.5875766 2.2607976 2.0284376 2.4459613 2.1083753 2.2757516 2.2621727 2.3244964 2.4533678 2.2991904 2.3066289 2.7087910 2.6468573 2.1135957 2.5605852 2.5456769 2.3665394 2.3732024 2.4312971 2.4310035 2.2810711 2.4421677 2.7256780 2.3666343 2.5036538 2.6579947 2.4157218 2.4938122 2.3229854 2.4858035 2.4707481 2.5628413 2.2469820 2.4656239 2.3478823 2.3581675 2.3288535 2.0662323 2.4024421 2.0598883 2.3789993 2.2113871 2.4766819 2.5453060 2.1379586 2.4724235 2.2778115 2.4814863 2.2847770 2.4570888 2.2730451 2.5806433 2.4240872 2.5125311 2.5384275 2.6010372 2.4156295 2.2825141 2.5802658 2.4903369 2.6897228 2.3568554 2.3287351 2.3818706 2.3894080 2.3378425 2.0501273 2.4008881 2.1297428 2.1148832 1.9073737 2.3002470 2.3134510 2.2359751 2.2560417 2.2851877 2.0755762 2.1467332 2.8098267 2.4417259 2.3044808 2.3909433 2.3261328 2.3279646 2.4560061 2.4563625 2.3972007 2.2583227 2.1503290 2.3876517 2.3777529 2.5107514 2.3076858 2.4352616 2.3280816 2.4556206 2.4075352 2.2441496 2.4375034 2.1436605 2.2624692 2.9051681 2.6596304 2.6846053 2.4786536 2.1767020 2.1892620 2.4917834 2.4895451 2.3126908 2.4194970 2.4023257 2.4907635 2.5200632 2.5101567 2.3194270 2.3889136 2.6274999 2.4112416 2.3271304 2.4775897 1.8959053 2.6763664 2.4100064 2.3217244 2.5174307 2.0294744 2.1828247 2.4316676 2.1023463 2.3266231 2.3244546 2.3365334 2.3604556 2.3119944 2.0176046 2.2207852 2.1890592 2.1413754 2.3624661 2.2583833 2.3009017 1.8377149 2.1172433 2.0459533 2.6809700 2.5518418 2.2095931 2.1907847 2.1990595 2.7879648 2.4327005 2.5111671 2.0803676 2.3989978 2.0661971 2.2651544 2.3811663 2.1564143 2.4848339 2.7086936 2.9736107 2.6535721 2.8578476 2.7462927 2.9243886 2.8221308 2.9005483 2.8497452 2.4793390 2.3907795 2.3934688 2.7788417 2.6847708 2.7192329 2.8949247 2.8735823 2.7356232 2.7268879 2.6462379 2.6567277 3.0623254 2.5584709 2.6445106 2.7015258 2.9014222 2.3940140 2.7029409 2.8251012 2.8402817 2.6427455 2.5822290 2.7633450 3.0393810 3.1398940 2.5390194 2.9004587 2.7721342 2.7747838 3.3398943 2.8154694 2.8273377 3.0079927 2.5770020 2.3974745 2.5294453 2.2294566 2.1183474 2.2777093 1.7169404 1.7089671 1.8645753 1.7527573 1.8441616 1.7819454 1.7345655 1.8047135 1.7879281 1.7825524 1.7312883 1.7360331 1.7664550 1.8118387 1.6829676 1.7021317 1.7371047 1.6945246 1.8218312 1.7717800 1.8529275 1.4797634 1.5673548 1.5288239 1.5217101 1.4744629 1.6360206 1.4993775 1.5517291 1.5213061 1.4947612 1.6500910 1.6940178 1.5669089 1.6361706 1.5558636 1.5550116 1.5427749 1.6795891 1.6009591 1.5995528 1.6885290 1.5591995 1.5177043 1.5948098 1.5141838 1.5869814 1.6412808 1.6571409 1.4280078 1.4270982 1.3906353 1.2967379 1.4492842 1.5691379 1.5696861 1.4355924 1.3679711 1.6575055 1.5156035 1.5186564 1.5005565 1.5037727 1.5404695 1.5953737 1.4753988 1.5699227 1.4809045 1.4137003 1.4397043 1.3975454 1.4731393 1.6497951 1.4644189 1.5648240 1.5658556 1.5552588 1.5743580 1.4210903 1.4895862 1.5468750 1.3279209 1.4476878 1.3892119 1.3261441 1.5654502 1.6675116 1.4125284 1.4863890 1.2663429 1.1371913 1.3574181 1.3904770 1.3098318 1.6939097 1.7149659 1.5804788 1.6042220 1.7914848 1.7690433 1.7294447 1.5187550 1.6338936 1.5096063 1.4655189 1.5979208 1.4842728 0.9861650 1.0048765 1.0749234 0.9005502 1.0548039 1.0769324 1.0208172 0.9672479 0.9939196 0.9630793 1.0565066 1.0405044 1.0445739 1.1403236 1.0968461 1.1185650 1.1571479 1.0962564 0.9429993 0.8969240 0.8642003 0.8526561 0.7982285 0.7906258 0.8484430 0.8228725 0.8840918 0.8546528 0.8798320 0.8757642 0.8298083 0.8292513 0.9160045 0.8918033 0.7966203 0.9212962 0.9733854 0.9235157 0.8847936 0.9521457 0.9371647 0.8600022 0.8694905 0.9430130 0.9068136 0.9026928 0.9704903 0.9674912 0.9079995 1.0659536 0.8180444 0.9957076 0.8109938 0.8237785 0.8618347 0.8484264 0.8106971 0.8856937 0.9479552 0.9835751 0.9680183 0.8872491 0.8922807 0.8997977 0.8414286 0.9100702 0.8096157 0.7107444 0.7332503 0.7731591 0.7579951 0.7591119 0.8080755 0.8056452 0.8203492 0.7934869 0.7548035 0.8182660 0.9207026 0.7824037 0.6949933 0.6916597 0.6890977 0.7261975 0.7112006 0.7147986 0.6767116 0.7083703 0.6771569 0.9785604 0.8935631 0.8378750 0.9605985 0.9933991 0.9853508 1.0415043 0.9716948 0.9906279 0.9472999 0.9429995 0.9330890 0.9681280 0.8926526 0.7962732 0.8469015 0.8253124 0.8195780 0.8795158 0.9509653 0.9512334 1.0387637 0.9319025 0.8665281 0.8516523 0.9096329 0.8580235 0.7478301 0.8313645 0.7910991 0.7917451 0.6952416 0.8664155 0.7424884 0.7322300 0.6693020 0.8059365 0.7974200 0.7506300 0.9272801 0.8969384 0.9090011 0.8811482 0.8564373 0.8641879 0.8364522 0.8624848 0.9826382 1.0168443 0.9802380 0.9216186 1.0648716 1.0462439 0.9354470 0.8953777 0.9307264 0.9013073 0.8738160 0.9319265 0.8943324 0.9574800 0.9033472 0.9547943 0.8791079 0.9584417 0.8867834 0.7727183 0.9782311 0.9521499 1.0402798 0.9770927 1.0112768 0.9031777 1.0513097 1.0151097 1.0551927 0.9453088 0.9343556 0.9736499 0.9585307 1.0353805 1.0497298 0.9194255 0.9971467 1.0251656 0.9992904 1.0050209 1.0395067 1.0351527 0.9415948 0.9911807 1.0092352 1.0232846 1.0295335 0.9683634 0.9802864 1.0125384 1.0506418 0.9294251 0.9204882 0.9271320 0.8216917 0.8353746 0.8083843 0.8240348 0.8640206 0.8973339 0.9479597 0.9816675 0.8978076 0.8664104 1.0210369 0.8650277 0.6981364 0.8937210 0.8190576 0.8865762 0.8446574 0.9045546 0.9279781 0.9147200 0.9137095 0.8714500 0.9425982 0.9319235 0.9079012 0.8488706 0.9282929 0.8846690 0.8565180 0.8521439 0.8786854 0.9266996 1.0492718 0.9080825 0.8564087 1.0831590 0.9268469 1.0146230 1.0108520 0.9426233 0.9859545 0.9790782 0.9474028 0.9962419 0.9364873 0.9262861 0.9698186 0.9063459 1.0758045 0.9696580 0.9337954 1.0023756 0.9100255 0.9110436 0.9720021 0.8733485 0.8777341 0.8823385 0.9056092 0.8188433 0.8705552 0.8528341 0.8757887 0.8486427 0.8859741 0.9696828 0.9046325 0.8252173 0.9615298 0.9160950 0.8524528 1.0399203 1.0049581 0.8937624 0.9488456 1.0216013 1.0969714 1.0020926 1.0049172 0.9883632 1.0763216 0.9476044 0.9378884 0.9845290 0.9545800 1.0345234 1.0853859 1.0477691 1.0719130 1.0728690 1.0455987 0.9788025 0.9449575 0.9111092 0.9152229 0.8680377 0.9639374 0.9202023 0.9208166 0.9338923 0.9064000 1.0376601 0.9691033 0.9011326 0.9324525 0.9189796 1.0127722 0.9271679 0.8673273 0.9125481 0.9067010 0.8936989 0.9977170 0.9143653 0.9320226 0.9511551 0.9639988 0.8792716 0.9229130 0.9652226 0.9455700 0.9679695 0.9897448 1.0146440 0.8911008 1.0389865 0.9603412 0.9316979 0.9015255 1.0075134 0.9115640 0.9683712 0.9681884 1.1490451 0.9708365 1.0279542 0.9547966 1.0564441 0.9616153 0.9803471 0.9988071 1.0035561 1.0097162 1.0460037 0.9929068 0.9089904 0.9925027 0.9634885 0.9751477 1.0449082 0.9814766 0.9553057 0.8836167 0.8269044 0.8725762 0.8330772 0.8848175 0.8751285 0.9109126 1.2325942 0.8447826 0.9237782 0.8195322 1.0149322 0.9018571 0.9987326 0.9835325 0.8635506 0.9170275 1.0045018 1.0185449 0.9160348 1.0911298 0.8304508 0.8080719 0.7934766 0.8184082 0.8660657 0.8808358 0.9343548 0.7957352 0.7923757 0.8010651 0.8932606 0.8258521 0.8011775 0.8251145 0.8287796 0.9506669 0.8942716 0.9506866 0.9289138 0.7706020 0.9308285 1.0065788 0.9144262 0.9980591 0.9646462 0.9844036 0.9744747 0.9824511 1.0941847 0.8869084 1.0303939 0.8640986 0.9227281 0.9585685 1.0557399 1.0733000 0.9559813 0.9400215 1.0207200 1.1897982 1.0039022 1.0562053 0.9753003 1.0443541 1.1100159 0.9222902 1.0427932 0.9522514 1.1242451 0.9834870 1.1294037 1.1109630 0.9509402 1.0523402 1.0253542 1.0388545 0.9887792 0.9155746 1.0107679 1.0297019 0.9883402 1.0810098 1.0353939 1.0205441 0.9322843 0.9520125 0.9079749 0.9964703 1.0484040 0.9251309 1.0219825 1.0899874 1.0309404 0.9575291 0.9033492 0.8868695 0.8796842 0.9359187 1.1015199 1.0954701 1.0395388 1.1060641 0.9508385 0.9991417 0.9903973 1.0589327 1.0353424 1.0203526 0.9843343 1.0760801 1.0518905 1.0236896 0.9748650 0.9893536 1.0564946 0.9540709 1.0341237 1.0854893 1.1006224 0.9408050 1.0535064 1.0350412 1.0551908 1.0015335 0.9779838 1.0173078 1.0273793 1.0227921 0.9228901 1.0461686 0.9989711 0.9279818 0.9930222 0.9542524 1.0743861 1.0742732 1.0838328 0.9424094 1.0273090 1.0279577 1.0151245 0.9763261 1.0957551 0.9184125 1.0378768 1.0039012 1.0491231 1.0506755 1.0263338 0.9816015 0.9141767 0.9819253 1.0713061 1.0521426 1.0515168 1.0112519 0.9715247 1.0405154 1.0255510 1.0199882 1.1619887 1.2376778 1.1255010 1.0705920 0.9973894 1.0956104 1.1534009 1.0378641 1.1440951 1.1653082 0.9850144 1.0740931 0.9967687 1.0029035 1.0080459 1.0405104 1.1069411 1.1130152 0.9757936 0.9311118 0.9800439 0.9634493 0.9581628 0.9256387 0.9138131 0.9248511 0.9618198 0.9739110 0.8891452 0.8146527 0.8967931 0.8858898 0.9339700 0.9691876 1.0394509 0.9939987 0.9537519 0.9319730 0.9724693 0.9396635 0.9946052 1.0538189 0.9416638 1.0377282 0.9509162 1.1277763 1.0521206 1.1107881 1.0189457 1.0035828 1.0685631 1.1021646 1.2141106 1.2019918 1.0435944 1.0176649 0.8431345 0.9146591 0.9486312 0.9444353 0.9210179 0.9915100 0.9713883 1.0655774 0.9221316 0.9776141 1.0216144 1.1379056 1.0806225 1.0669484 1.1415433 1.2320098 1.2429529 1.0422739 1.1225704 1.3047442 1.0977016 1.1174310 0.9850150 1.3475581 1.2636316 0.9546264 1.0099443 1.1791648 1.2169567 1.2223599 1.1638102 1.2679326 0.9532976 1.0410188 1.0545778 0.9646330 0.9146663 0.9356657 1.0848755 1.1454976 1.2305167 1.1308152 0.8666611 0.4795292 0.4880417 0.4408893 0.4629629 0.4851767 0.4306822 0.4166968 0.4367541 0.4322872 0.4743422 0.4519946 0.4503730 0.4746590 0.4542513 0.4405533 0.3935008 0.4587052 0.4156911 0.4142284 0.4442616 0.0000000 0.4681071 0.4671776 0.4728303 0.4379359 0.5372831 0.4610597 0.4903532 0.6596279 0.6204758 0.6565275 0.6703933 0.7167397 1.0640234 1.1070231 0.9276127 1.2446607 1.2104898 1.1308418 1.3216601 1.2393997 1.3496814 1.3666290 1.1036397 2.4229029 2.4426722 2.2924094 2.4311623 2.4712647 2.3096948 2.3404237 2.2279511 2.2736044 2.2599485 2.1851584 2.1065286 2.2931585 2.3143756 2.3766376 2.3515593 2.3166570 2.3966245 2.3834976 2.2301046 2.5143140 2.3547991 2.3697921 2.1365591 2.2239065 2.3281843 2.2600422 2.5164396 1.9122106 1.9538818 2.3055447 2.1880564 2.6243567 2.6141787 1.9726481 2.0554954 2.0100162 2.0262704 1.9747788 2.1541070 2.3970912 2.2806693 2.2466988 2.2804487 2.1087214 2.1069080 2.4265914 2.1093278 2.3733424 2.4582150 2.3938468 2.4734112 2.1554437 2.3734958 2.3444743 2.4077185 2.3579533 2.3186208 2.4670043 2.1583895 2.1855675 2.0965705 2.2600899 2.0852589 2.1443979 2.0833255 2.0123258 2.3500707 2.3899431 2.3561445 2.4596249 2.4135746 2.3748443 2.2680034 2.3056233 2.3906274 2.4074171 2.3763013 1.8076986 1.8049127 1.8629704 1.9173784 1.9309538 2.0380379 1.9874626 1.9344503 2.0042827 1.9734377 1.8724654 1.8746748 1.9131481 1.8331709 2.2571235 2.0164440 2.1499206 2.3368402 2.2435007 2.2287618 2.0548367 2.1484662 2.0499623 2.1605814 2.0222757 1.9957830 2.0426360 2.0205525 1.9503920 1.9664231 2.1240898 2.0854471 1.9341682 1.8507246 1.8448567 2.1478883 2.1998386 2.0627037 2.0411137 2.0385849 2.1592742 2.1438786 2.0769321 2.1966280 2.2455431 2.0919521 1.9432321 2.1515286 2.3097656 2.2182923 2.2433690 2.0619767 2.0268817 2.1221302 2.1519187 2.0538050 2.0605054 2.2593168 2.3812405 2.0786869 2.1676021 2.2119512 1.9568032 2.1925349 1.9380288 2.0914460 2.0575806 1.9556054 2.0312629 1.9672053 2.0394975 2.1422834 1.8878980 1.9655253 2.1056116 2.2295528 2.1239224 1.9315774 2.2249763 2.3405554 2.2486701 2.1335244 2.2229865 2.2152067 2.1841408 2.1168693 2.1478281 2.1240353 2.0860632 2.1912282 2.0894222 2.2649718 2.4351850 2.2804048 2.2441972 2.2085083 2.3152247 2.2400008 2.2480668 2.2214102 2.2794532 2.5272776 2.4841123 2.4422146 2.4373776 2.4845434 2.1546872 2.1103895 2.0984477 2.3457108 2.0433851 2.2807633 2.0663765 2.0723447 2.1043246 2.1801155 2.0103808 2.2152295 2.0638822 2.1515555 1.9856162 2.1703071 2.0945248 2.3773024 2.4350476 2.5132860 2.3626695 2.3731244 2.3830906 2.3544070 2.3768620 2.2536907 2.3882856 2.3210826 2.4402345 2.4339621 2.4212107 2.4851289 2.4461298 2.4002740 2.5806436 2.6281539 2.4176492 2.5716114 2.5155783 2.5057074 2.1396333 2.1670331 1.9856923 1.9073379 1.9206519 2.2514155 2.2131294 2.0123654 2.0718827 2.0793898 1.9282223 1.9579703 2.1266446 2.1678355 2.1863615 2.2168990 2.1567034 2.2799238 2.4166809 2.2495496 2.0826272 2.3245607 2.3165263 2.1876060 2.3890185 2.2774568 2.0831434 1.9769222 2.0212962 2.0399855 1.9547849 1.9220995 2.2352888 2.2193930 1.9308366 2.3813560 2.0960235 2.3004579 2.4331020 2.2462627 2.4040758 2.4966889 2.2320532 2.4626091 2.2272008 2.4070458 2.3139284 2.0981203 2.3385494 2.4185698 2.2776117 2.1128543 2.1756060 2.0804118 2.0938541 2.2053677 2.0569340 2.2152458 2.1462366 2.3345049 2.3545696 2.2720120 2.4812087 2.4018822 2.0834500 2.0159845 2.2686949 1.9947169 2.1042526 2.2434369 2.2768556 2.1747610 2.1511283 2.2067732 2.2366198 2.1951148 2.2507249 2.1184302 2.1442732 1.9678016 2.1825852 1.9650808 2.1228553 2.1657815 2.3706467 2.2231727 2.3294906 2.0863560 2.0046290 2.1271663 2.4229688 1.9402545 2.2515886 2.3026682 2.1980754 2.1964868 2.4277389 2.3601845 2.3881659 2.3200995 2.0046305 2.2394854 2.2299999 2.1653965 2.3142184 2.2783169 2.2484480 2.3035826 2.2246944 2.3862036 2.4190399 2.2283631 2.4428290 2.1277337 2.2764434 2.3281824 2.3316116 2.2609393 2.0850996 2.4459816 2.5551191 2.5963075 2.4168253 2.3121430 2.2492365 2.2923631 2.3508408 2.4519689 2.4754021 2.2201018 1.8796235 2.3087052 2.3921025 2.4144813 2.3049699 2.1758686 2.2859676 2.2011056 2.3597597 2.1738056 2.4281587 2.1896142 2.1924129 2.2242295 2.2425511 2.0721261 2.3539998 2.3334616 2.3150468 2.2149771 2.2687052 2.3071191 2.3424808 2.6919876 2.1671740 2.1734969 2.0901028 2.0493724 2.6765159 2.3194657 2.0964366 2.1979064 1.9859728 2.0840964 2.2630347 2.3694979 2.2358938 2.2383119 2.1797820 2.0551309 2.1801197 2.1123035 2.3909368 2.1398332 2.4094985 2.0068840 2.3219289 1.9024772 1.9917685 1.7550116 2.1510882 2.2488928 2.1106349 2.1311462 2.1415335 2.1477204 1.9578838 2.2676702 2.2272486 2.2200036 2.2085810 2.0658418 2.0864856 1.9787274 2.3286380 2.2213247 2.1189001 2.3519079 2.7293775 2.7421198 2.3216105 2.3835131 2.6134941 2.5656286 2.4264966 2.3033622 2.5410229 2.2251597 2.1932079 2.2076478 2.3544951 2.2659021 2.3761407 2.3300676 2.3814631 2.5561348 2.3690208 2.5636737 2.3348458 2.6184922 2.5203120 2.4677724 2.3066415 2.4532479 2.2741249 2.3785339 2.4411820 2.3521470 2.5465031 2.6097523 2.2174673 2.2233206 2.2409897 2.3506262 2.1722536 2.4631637 2.4595002 2.3139384 2.5252972 2.6149957 2.7403157 2.6418436 2.4345324 2.7089807 2.5594808 2.6405645 2.5486727 2.7363468 2.7355975 2.1543637 2.2323300 2.0824087 2.1251381 2.2269163 2.1506751 2.3473724 2.3781487 2.0032735 2.2209888 2.2295101 2.0499206 2.1814547 2.1659714 2.5809918 2.5651760 2.3027149 2.1159989 2.2058437 2.0935751 2.1766770 2.2993171 2.1820641 2.4332085 2.2983450 2.1649946 2.1634200 2.3372732 2.4634674 2.4080146 2.2828291 2.1145172 2.2340567 2.1450986 2.1326187 2.2526236 2.2256808 2.5095348 2.5330857 2.3478882 2.6249207 2.6720296 2.4044586 2.1663438 2.1477236 2.3344318 2.2634001 2.1906666 2.2653661 2.3456862 2.3671432 2.3037029 2.2483102 2.2607572 2.2627216 2.2084562 2.0712462 2.3079514 2.3050110 2.3215617 2.2834228 2.2945302 2.3485572 2.1093395 2.3750854 2.4204804 2.2087557 2.1909076 2.3491849 2.2361889 2.5179390 2.5012763 2.1400935 2.5900670 2.1910807 2.3802843 2.5726173 2.3686452 2.2177179 2.0106810 2.0489657 1.9336350 2.1545903 2.0791154 1.9951833 2.0522024 1.9565407 2.2105226 2.2022325 2.2267881 2.1017108 2.2826513 2.1734028 2.1134066 2.0696160 2.0736529 1.7384806 2.1216910 2.1207476 2.0530522 2.0713012 2.0951343 2.1065082 2.1839692 2.2610915 2.3731034 2.2656188 2.4794833 2.3330258 2.4473427 2.2552941 2.3048847 2.4767643 2.4023233 2.5443666 2.5177597 2.5789055 2.7008523 2.7341347 2.9429262 2.9151430 2.8544003 2.3321188 2.7808753 2.7837161 2.5262687 2.4718946 2.6970296 2.5434553 2.7265483 2.7540631 2.7832786 2.7018913 2.4388809 2.7508751 2.6800827 2.7076652 2.7848908 2.6360720 2.4112415 2.7478214 2.5608631 2.2580082 2.7637542 2.3969584 2.7225354 2.5998654 2.5601755 2.3969776 2.6945369 2.6100043 2.6284124 2.3627495 2.7457416 2.6939163 2.4972639 2.2046912 2.2364645 2.3340755 2.1872443 2.2714657 2.3448503 2.3860070 2.5205387 2.5287036 2.0521986 2.2013270 2.5491073 2.5203544 2.4537833 2.3851357 2.4742989 2.6311581 2.1346291 2.2382595 2.0232336 2.9057180 3.1307918 2.5503562 2.7571094 2.6875729 2.7252490 2.6215881 2.7972923 2.7813131 2.3434235 2.8436818 2.7257577 3.0611774 2.5793271 2.8721608 3.1084669 2.8599647 2.2289098 2.7816506 2.4884455 2.8968079 2.8388815 2.7647796 2.7757704 2.7029750 2.7459007 2.7656105 2.8160581 2.6827080 2.8384567 2.6674510 2.7203779 2.8574342 2.7218542 2.7612268 2.7338944 2.8263483 3.0653231 3.0917816 2.5279293 2.6876771 3.2787666 3.4385466 2.9732674 2.7739715 2.8624804 2.7364748 3.0206759 2.9439863 2.8074035 2.6143880 3.0915810 2.6928490 2.9252764 2.5815285 3.0466285 2.7873879 2.9118793 2.6742783 2.7323093 3.0810912 3.0862152 2.9800302 2.9017729 2.9073196 2.7335898 2.9115244 2.8034906 2.9793095 3.5425945 3.0027891 2.5138605 2.5322100 2.6745716 2.5347766 2.9200178 2.7230728 2.9038385 2.1917107 1.7726981 2.5250563 2.6773611 2.2822288 2.1352840 2.1893130 2.1647569 2.2238095 2.8892402 2.6230710 2.9319472 2.8622727 3.1622806 2.7969746 2.9913318 2.6568320 3.0065826 3.0022103 2.8146954 3.0273681 2.9021489 2.9107051 2.7069780 3.0063332 3.0783592 2.3326347 2.5908056 2.4141172 2.3687953 2.1097322 2.1139120 2.2573639 2.4167987 2.5126781 2.4494575 2.5167611 2.5556029 2.9932806 2.9675325 2.7792585 2.8500363 2.7673324 2.4167292 3.2568800 2.6415691 2.6155422 2.5728147 2.6029536 2.6943475 3.0061009 2.6270066 2.6194112 2.6139861 2.9766625 2.9226873 2.6370503 2.8033551 3.3188651 3.1566069 3.2375917 3.0958207 2.9570881 3.0331613 3.2521477 3.3213123 3.4309600 3.1655864 3.0498497 3.2482280 3.2959788 3.0999451 3.0715444 3.0330549 3.3753995 3.3841347 3.2807491 2.8954352 2.9919461 2.8839864 2.8601918 2.8756979 3.0104118 2.8821796 3.1221350 2.8374603 2.9112130 2.8662627 3.2233656 2.9930866 3.0562830 2.9806841 3.2473647 3.0535044 3.2872645 2.7778516 2.9963147 3.2776022 2.8884500 3.1302744 3.0247619 2.8849655 2.8315654 2.8237461 2.8590379 2.8095792 2.8337400 2.9610566 2.9056151 2.8248132 2.8532669 2.9281063 2.8378214 3.1906468 3.2627913 2.8907745 3.1452696 3.0118517 3.0447839 3.1986042 2.7515135 2.6488468 2.8402070 2.5703426 2.8004337 2.6987657 2.5780647 2.5653985 2.5670074 2.5433366 2.6388240 2.5089929 2.5047431 2.4961131 2.4149574 2.6567972 2.9987353 2.7422812 2.7134265 2.5760586 2.9308374 2.8169896 2.8266487 2.6620846 2.7996583 3.0579993 3.0595890 2.8396532 2.9376266 2.9249153 2.8108859 3.0428393 2.7447143 2.9504677 3.0232312 2.5880158 2.5432050 2.7504374 2.8568919 2.5979194 3.0509353 2.7770251 2.5254781 2.6124969 2.6002228 2.6406604 2.4452546 2.4937029 2.5037432 2.5325947 2.7799188 2.6607409 2.4898576 2.9653310 2.7009607 3.0389666 2.7585506 2.4639179 2.7391699 2.9061951 2.6275834 2.5508611 2.1989229 2.5019666 2.5156381 2.6685546 2.6970685 2.5542115 3.1218744 2.5970485 2.7974711 2.8264176 2.3598396 2.7280116 2.7548366 2.5345244 2.7892420 2.5138400 2.8637176 2.5539964 2.6481543 2.7453506 2.7995004 2.5866010 2.6226444 2.5609520 2.6523678 2.7153130 2.7424757 2.7009298 2.7040549 2.8324253 2.8688658 2.6161940 2.5793932 2.5835101 2.6727370 2.6315610 2.7852649 2.5275951 2.4191444 2.5536279 2.5557472 2.6911347 2.6151167 2.6702986 2.4528523 2.7358565 2.6847029 2.8073262 2.6251482 2.4122329 2.8471858 2.9944182 2.7841977 2.6675716 2.7801066 2.7083640 2.6655544 2.6264505 2.6305490 2.4136883 2.6789679 2.7541356 2.6529884 2.7128376 2.4255122 2.4932740 2.4525401 2.7668554 2.9019385 3.1114134 2.7897418 2.9409835 3.1965559 3.1564626 2.9762970 2.7955097 2.8084139 2.6313699 2.9292024 3.0870548 2.7231435 2.7091627 2.9071881 2.8816172 2.7837742 2.7702705 2.8115402 2.9646829 2.9368831 3.0399177 2.9389642 3.2167229 2.8332908 2.5697554 2.7420381 2.9366068 2.7142447 2.6286766 1.9075056 2.4848347 2.8896387 2.7502387 2.6448093 2.7224225 2.0997886 2.5357523 2.4814121 2.5349983 2.5150251 2.3468474 2.3854638 2.3432866 2.5095900 2.7598918 2.5482799 2.4842215 2.5343616 2.5345924 2.9920591 2.8534754 3.0133827 2.8472999 2.9453478 2.8650112 3.0310423 2.6654021 2.8012345 2.8541345 2.8912134 2.6889457 2.9083165 2.7405980 2.9293275 3.0724407 3.3053282 3.0893247 3.0959999 3.0399391 2.8395106 2.9324547 2.8533895 2.9329318 3.0221033 2.4659761 2.6861798 2.8659181 2.6437504 2.6712203 2.7640791 2.5905063 2.7494367 2.9612143 2.8665157 2.8580973 2.9838353 2.7949043 2.7900525 2.9085984 2.8519174 2.6097166 2.7161211 2.9283010 2.3217766 2.3842902 2.2089642 2.3989553 2.3576315 2.6516108 3.0664456 2.4655214 2.4833680 2.5013662 
assembly_BlackSea5|NODE_2985_length_67837_cov_16.406052_38|protein       2.5581742 2.5004451 2.5641572 2.4747116 2.4670580 2.2967191 2.2874711 2.1314911 2.2253048 2.2449656 2.5412717 2.2512077 2.2933932 2.3030122 2.1192172 2.0586656 2.6627853 2.6391808 2.2081368 2.5791037 2.2185514 2.4178004 2.8110155 2.3491902 2.4215117 2.4299029 2.3981774 2.5465263 2.6119673 2.5275163 2.7763652 2.4558966 2.4926425 2.5053233 2.3889808 2.4286587 2.4987705 2.5735510 2.7057342 2.8163333 2.5837513 2.6921009 2.0840144 2.0746062 2.2811155 2.2384809 2.5348798 2.3386661 2.6385221 2.3613835 2.3875046 2.6083500 2.6987049 2.2425451 2.3100678 2.3281852 2.4776201 2.4437271 2.4058372 2.2044342 2.6785893 2.4532162 2.6213517 2.1848419 2.5614231 2.3575112 2.4923632 2.4782137 2.4015101 2.3468439 2.2332622 2.6410574 2.6504266 2.8270304 2.3527138 2.6901474 2.2722598 2.3581311 2.5429327 2.4516992 2.3880085 2.5081403 2.4123602 2.4981306 2.6094128 2.7301617 2.4071278 2.5285291 2.4372894 2.3101084 2.3519161 2.9556774 2.5597373 2.4907899 2.5608478 2.6320743 2.5184644 2.7347115 2.5281568 2.4699270 2.3591559 2.6204740 2.8832737 2.6434237 2.5827579 2.6710889 2.7606533 2.5745135 2.6753272 2.8007153 2.3821543 2.3076797 2.5364846 2.2790147 2.6466343 2.5018630 2.9754970 2.4269587 2.5270236 2.6017070 2.6658809 2.2985149 2.1217449 2.3474489 2.4002510 2.3626356 2.5915694 2.3818017 2.3479168 2.5788937 2.3420461 2.4033316 2.5149119 2.6313180 2.5469497 2.7350680 2.6937678 2.2053940 2.4187246 2.6185788 2.6637204 2.7374545 2.7162328 2.2209644 2.5290828 2.4675353 2.4775856 2.5868308 1.9811983 2.4193525 2.5941807 2.2535333 2.5359427 2.1400063 2.6730662 2.3391149 2.6386249 2.7746152 2.5239562 2.5078180 2.2113308 2.5124420 2.4172995 2.4735491 2.3864889 2.3060272 2.5156273 2.5075644 2.9257956 2.7346033 2.8881574 2.5064546 2.3478275 2.5681668 2.4667168 2.3778077 2.3423888 2.2096340 2.4336616 2.5007749 2.4375909 2.6026655 2.5031105 2.2020088 2.2853090 2.3266179 2.7688342 2.8458109 2.3612135 2.1316087 2.1505018 2.1982118 2.2031704 2.1312197 2.1318457 2.2317712 2.1071622 2.1874926 2.2042025 2.3128815 2.1669455 2.2772858 2.1301281 2.1400998 1.9227467 1.9160408 1.9923283 1.9632871 2.2404446 2.2633109 2.0624769 2.0871025 2.1357283 2.0862545 2.1131127 2.0392447 1.9099134 1.7943336 2.1488508 2.0759305 2.3206237 2.2848963 2.0155877 1.9090020 2.1335578 2.3165877 1.9532507 1.9242148 1.8127001 1.9354983 1.8489960 1.9686534 1.9905041 1.8997371 1.8136767 1.8982408 2.1000758 1.9809941 1.7304711 1.8732611 1.8619152 1.9735080 1.7185787 1.6012886 1.7820250 1.7192474 1.6412096 1.5909833 1.5524965 1.6671386 1.5466613 1.7735801 1.6628644 1.6887171 1.6747786 1.6792642 1.6004640 1.6606411 1.6943862 1.7295155 1.7417356 1.7370676 1.7067813 1.8063303 1.6645097 1.7598814 1.7398014 1.8525649 1.9092279 1.7531913 1.7982108 1.6368156 1.9063362 1.8107720 1.9115249 1.8382870 1.8360198 1.8674345 1.7531436 1.7590752 1.7939480 1.7327916 1.8260413 1.9253899 1.7758721 1.8478868 1.8713641 1.8479014 1.8487086 1.8451418 1.9159435 1.9779783 1.8990277 1.8796757 1.9015821 1.8824365 1.8938340 2.0425424 1.7895873 1.7899070 1.7878254 1.7824117 1.8287093 1.8232481 1.7142035 1.8802580 1.6997246 1.6600825 1.7039791 1.8437747 1.9494094 1.8628863 1.6970189 1.8152939 1.7559593 1.7611731 1.9303279 2.1233556 1.8915909 1.9853279 1.8457882 2.0478337 1.7949032 2.0755698 2.0162480 1.8128895 1.7623127 1.6855954 1.7825851 1.8352002 1.6916844 1.7231840 1.6953770 1.9835265 1.8845150 1.8673539 1.7347306 1.7755368 1.8621216 1.6666849 1.7541923 1.5584682 1.9043896 2.0014002 1.8313324 1.8345040 1.8210697 1.8332668 1.8677543 1.8363265 1.6758916 1.7811853 1.6270435 1.7645920 1.7617413 1.8271995 1.9116935 1.6560983 2.1118464 1.8081062 1.7782850 1.9361538 1.9414173 1.9243455 1.8563497 1.8591574 2.9198195 2.6114888 2.6769913 2.6837953 2.8151378 2.7048418 2.9318966 2.8438454 2.7919384 3.0931123 2.8254436 2.6613602 3.1414825 3.1870488 2.9218394 1.8124673 2.4429046 2.2427293 2.4245358 2.2220085 2.2956161 2.2005324 2.7896912 1.9069167 2.1141007 2.0491918 2.0752058 2.1382422 2.6109926 2.6154236 2.3700038 2.5274846 2.3643326 2.3475931 2.5724600 2.3939009 2.2073387 2.3537816 2.5925896 2.1012404 2.4409396 2.2240017 2.1539512 2.4416118 2.3360873 2.2380187 2.1899453 2.3109253 2.4218353 2.4937511 2.3105191 2.3786687 2.3556669 2.3677572 2.3073304 2.3158045 2.2179191 2.3657367 2.2867455 2.3233675 2.4007014 2.4863561 2.3808942 2.3310111 2.4074332 2.3364496 2.5183552 2.1440141 2.3994503 2.4088265 2.7782363 2.1964231 2.1301198 2.2645321 2.1680284 2.2015697 1.9741149 2.0201036 2.0822778 2.2214154 2.1433688 2.1258033 1.8887656 2.0642772 2.1405570 2.0417941 2.3381740 2.1787997 1.7593589 2.1867662 2.2355805 2.2925807 2.3435423 2.0590324 1.8943149 2.1531334 2.0684529 2.2055278 2.2171893 2.3328652 2.2518652 2.1790444 2.4715384 2.1957447 2.1229511 2.1722787 2.3690529 2.1000922 2.3016267 2.2507357 2.1043452 1.8216762 2.0922612 2.0148547 1.9892473 2.3436700 2.2803824 2.2281155 2.3524092 2.1892480 2.2115564 2.0285292 1.9153091 2.5039378 2.2227998 2.2556803 2.1390856 2.1504614 2.1481805 1.9658000 1.8945268 2.0431722 2.0666715 2.0602134 2.0009358 2.0388310 1.9417878 2.0216945 2.1309098 2.1418041 2.2388956 2.0577665 1.8932443 1.8447280 2.0138335 2.3221543 1.9898292 2.0891820 2.4748788 2.0484201 2.1093821 2.0370178 2.1331892 2.1012281 2.0942657 2.0826916 2.3462118 2.0183850 1.9829324 1.9364391 2.0720965 2.1330503 2.0992101 2.1271287 2.1156025 2.0268903 1.8859993 2.0517493 2.1029713 1.8426620 2.0627248 2.3855949 2.3103693 2.1482720 2.0864817 2.3808608 2.4859537 2.5664372 2.3191391 1.9699507 2.1916290 2.5536116 2.5849068 2.3394331 2.2951112 2.2899516 2.4148343 2.4177137 2.2452075 1.6525077 1.9578785 2.1476961 2.1523198 2.2928812 2.1546830 2.1168782 1.9177543 2.0113135 2.0672930 1.5989493 1.8848667 2.0046950 2.3932198 1.9899349 2.1814267 2.0684210 2.0930046 2.2473233 2.3367589 2.6339953 2.3648248 2.1935871 2.4944763 2.5135666 2.4541341 2.2172683 2.5349384 2.0589643 2.4143843 2.2563632 2.3962765 2.5397668 2.6025144 2.2690638 2.2754101 2.5673208 2.5234468 2.5234395 2.2913462 2.4798162 2.4899292 2.4713123 2.1908689 2.5447437 2.4283629 2.3524204 2.3381220 2.2726934 2.3721531 2.4885334 2.7151742 2.4759255 2.4718923 2.5417423 2.3670021 2.5123577 2.5513937 2.4997332 2.5202680 2.2722101 2.4290149 2.4018495 2.5004553 2.5909581 2.5195937 2.4025659 2.3843494 2.4929746 2.1869034 1.9183715 2.3481043 2.1515180 2.3447899 2.3311235 2.3676363 2.7499407 2.4129679 2.4074050 2.6617288 2.5975490 2.3693774 2.6162661 2.5593658 2.6476015 2.4382218 2.6249767 2.6438569 2.4370989 2.6660600 2.8264798 2.3918869 2.5419627 2.7869275 2.4979642 2.5218394 2.4741755 2.6196197 2.5950287 2.6723147 2.3962000 2.6351956 2.5796022 2.4130987 2.4780247 2.3217305 2.5425297 2.1378139 2.1874080 2.3176015 2.3570248 2.4250632 2.2664351 2.4511646 2.1574590 2.4902149 2.3714072 2.5042099 2.1721094 2.6430874 2.3282952 2.2815117 2.3915988 2.4247001 2.3900827 2.4400346 2.5633837 2.5080839 2.6807480 2.2169067 2.2335241 2.1950778 2.1494499 2.1696130 1.8680685 2.1914355 2.2753776 2.0904030 1.9987919 2.2730042 2.3739648 2.4033910 2.2235258 2.5360895 2.1338794 2.1544921 2.6898118 2.4058773 2.2968378 2.2966211 2.4138520 2.2879284 2.4674772 2.3141958 2.3203222 2.1065718 1.8669827 2.3529071 2.4983100 2.5486298 2.4538095 2.5047013 2.4026621 2.4269381 2.4509364 2.2885634 2.5197802 2.1588736 2.1717998 2.9417834 2.9319723 3.0335982 2.5524790 2.2571592 2.3048544 2.3816735 2.4397752 2.4714077 2.2599281 2.2478072 2.2002924 2.4123524 2.2839028 2.2713142 2.4469467 2.4565115 2.4388075 2.4642059 2.4310790 2.0676765 2.6494378 2.6464335 2.4938657 2.5674132 2.3223237 2.2686607 2.3188141 2.3267254 2.3391798 2.4742692 2.4570934 2.0466515 2.2672777 2.0391002 2.3286557 2.3372405 2.2756736 2.4508557 2.2769291 2.4231111 2.0333121 2.4693437 2.2621944 2.5513416 2.6429196 2.2896788 2.3596584 2.1814916 2.7683023 2.2829244 2.3562611 2.2089120 2.4700737 2.1489431 2.3598957 2.3204464 2.1471448 2.4780409 2.7713887 2.7949094 2.5788994 3.0658277 2.7867388 2.9062847 2.7230853 2.8251409 2.7626759 2.3450020 2.4476852 2.6395096 2.6587063 2.5946167 2.6179763 2.8118260 2.8365597 2.8129538 2.7405377 2.4319309 2.4796755 2.8338665 2.6326524 2.6780422 2.8679344 2.7978172 2.4103464 2.6627414 2.6100047 2.7448301 2.4960097 2.5530679 2.8531596 2.8737019 3.1337051 2.6742696 2.8995574 2.6150032 2.4884534 3.1835673 3.0927467 2.8544971 3.1830001 2.3933983 2.5760561 2.5082708 2.4179928 2.3946413 2.5321692 1.7308834 1.6887916 1.9128045 1.9008132 1.8408377 1.8919767 1.8222022 1.7686818 1.7299411 1.6297589 1.6804119 1.6828055 1.6415140 1.7476389 1.7275225 1.6964688 1.8048906 1.7461377 1.8824088 1.9068465 1.8794182 1.7709437 1.7899142 1.7791571 1.6993520 1.7150553 1.6784298 1.6945114 1.7706890 1.7466638 1.6110695 1.7731122 1.6684728 1.6813678 1.7148853 1.6487197 1.6045892 1.5861316 1.7803358 1.6616184 1.6722776 1.7197493 1.6750182 1.6353805 1.7335669 1.7107905 1.8456580 1.8842144 1.7938224 1.5330359 1.5259825 1.4959149 1.3121272 1.6089080 1.6023582 1.6022236 1.4702357 1.4801710 1.5407583 1.5395781 1.6543779 1.5993249 1.6253590 1.6706937 1.6471678 1.6353914 1.5632133 1.5644636 1.5459768 1.4634549 1.5319670 1.5148104 1.7016334 1.5923068 1.6891024 1.6127046 1.6466200 1.6460537 1.5525555 1.5526191 1.7390703 1.4725072 1.5829148 1.5036683 1.4426952 1.4425516 1.6294219 1.4796376 1.3465231 1.4462405 1.3545460 1.2847566 1.2225955 1.3122653 1.7332460 1.7440109 1.5492412 1.7208774 1.9075609 1.6982007 1.7329316 1.5850046 1.5663382 1.5330683 1.4513164 1.6982250 1.6003372 1.0821395 1.0510260 1.0933095 0.9555612 1.0860267 1.1624598 0.9684127 0.8856430 0.9725085 1.0119004 1.0078332 1.0055671 0.9300941 1.0153517 0.9618045 0.9639951 1.0759459 1.0845269 0.9235825 0.7975893 0.8387451 0.7438160 0.7227209 0.7854856 0.7734936 0.7110302 0.7414927 0.7713214 0.7613191 0.8091139 0.7943822 0.8812874 0.8095399 0.8154288 0.8055824 0.8916837 0.8843767 0.8664469 0.8276334 0.8721933 0.8340953 0.8712189 0.8546920 0.8655002 0.8791477 0.8565485 0.9076884 0.8894578 0.8851954 0.9305487 0.8411730 0.8772440 0.8389908 0.9267482 0.9136477 0.7263813 0.7294057 0.7862180 0.8087518 0.7989687 0.7799498 0.7531820 0.8518954 0.8868449 0.8186598 0.8645714 0.7400773 0.6642559 0.6320169 0.6720688 0.7271221 0.6761685 0.6823623 0.7118220 0.8074884 0.6972332 0.6770812 0.7729599 0.7526561 0.7337782 0.6710656 0.7046521 0.6915964 0.7605081 0.7073984 0.7503197 0.6982514 0.7783594 0.6852831 0.9696847 0.8270128 0.7502146 0.8939138 0.9074255 0.8776854 0.9865217 0.9021027 0.8285520 0.8162256 0.8258956 0.8419637 0.9075610 0.8420577 0.7748520 0.7813788 0.8318865 0.7568805 0.8052125 0.8252754 0.8629300 0.9567606 0.8314880 0.8446886 0.8321367 0.8120299 0.8199462 0.7242204 0.8093592 0.7398002 0.7239872 0.6935993 0.8872168 0.7741095 0.7285129 0.6519756 0.8111359 0.8278538 0.7392202 0.8536873 0.8362913 0.7858346 0.8070883 0.8054889 0.9099019 0.8588125 0.7823846 0.8892643 1.0116044 0.9364606 0.8938407 1.0632727 1.1066141 0.8865387 0.9125329 0.9394348 0.9578241 0.9523092 0.9257435 0.9278161 0.9221925 0.9577337 0.9348518 0.8334893 0.9534193 0.9389789 0.9029506 0.9785757 0.9237259 0.9910877 0.9383086 0.9174754 0.8424605 0.9735816 0.9493508 0.9701229 0.9321262 0.8879617 0.9169742 0.9724740 1.0302196 0.9563067 0.8795856 1.0131180 0.9673697 0.9812161 1.0361025 1.0045236 1.0173102 0.9203588 0.9599423 1.0002590 1.0190803 0.9960697 0.9371889 0.9819352 0.9449546 0.9325991 0.8802778 0.8653091 0.8264914 0.7076544 0.7922065 0.7661572 0.7200600 0.7221177 0.8736460 0.8380312 0.9387119 0.9608084 0.8431800 0.9599150 0.8747899 0.6887329 0.8258422 0.8345904 0.8612250 0.8339473 0.9239996 0.8882966 0.9469629 0.9453655 0.8506408 0.9430054 0.9207332 0.8805723 0.8512663 0.9843110 0.9828853 0.9176350 0.9297640 0.8936414 0.9843451 1.0402531 0.9219785 0.9145197 1.0193351 0.9568639 1.0002482 0.9364955 0.9674506 1.0443336 1.0008108 0.9398197 1.0536270 1.0091919 1.0486515 0.9721343 1.0106945 1.0358014 0.9887783 1.0293466 1.0177768 0.9296449 0.9205796 0.9957742 0.9082952 0.9094659 0.9000973 0.9124732 0.7727373 0.8811750 0.8820507 0.8612346 0.8235535 0.8930476 0.8644153 0.8638422 0.7821104 0.9243274 0.9447377 0.8122052 1.0604459 1.0169036 0.9008785 0.9226254 1.0598174 1.0676691 1.0002021 0.9782396 0.9283256 1.0599317 0.8992115 0.9664383 0.9642752 0.9717887 1.0313832 1.0648421 1.1114830 1.0674650 1.0224517 0.9524032 1.0233311 0.9224532 0.8933052 0.8912904 0.8717004 0.8786948 0.9131634 0.9228527 0.9124032 0.9180558 0.9552600 0.9469267 0.8685784 0.9081928 0.8825045 0.9400561 0.9037846 0.9020098 0.9038358 0.9611535 0.8675588 0.9482680 0.9094714 0.8565357 0.8885413 0.9430712 0.9583534 0.9753266 0.8623164 0.9141884 1.0250266 1.0032035 1.0484658 0.9499685 1.0258870 0.9462890 0.8619869 0.9073771 1.0241089 0.8845736 0.8885108 0.9424905 1.1027654 1.0377245 0.9950736 1.0090828 1.1136665 0.9601321 1.0406321 1.0337731 1.0946514 0.9680543 0.9494441 0.9760343 0.7947365 0.8683057 0.8589507 0.8144906 0.8495937 0.8455886 0.7864496 0.7352830 0.7789149 0.8384585 0.8560086 0.9428891 0.9310614 0.8948953 1.1765464 0.8484949 0.9059861 0.8138353 0.8983725 0.8031338 0.8456321 0.8490887 0.7882004 0.8389834 0.9574670 0.8973511 0.7981945 1.0787812 0.8582439 0.8821274 0.8782933 0.7575434 0.9009106 0.8798465 0.9159303 0.8625808 0.8391185 0.8077136 0.8004994 0.6643267 0.7051696 0.7620350 0.7321582 0.8916715 0.8929541 0.9165197 0.9100917 0.8058555 0.9126026 0.9462448 0.8817656 1.0787169 0.9514691 0.9232502 0.9482707 0.8717687 1.1054022 0.8746522 1.0162761 0.9370692 0.9180731 0.8828406 0.9663130 1.0896213 0.9732900 0.8564340 1.0102427 1.0645701 1.0056815 1.0238872 0.9464065 1.1049981 1.0971538 0.9446122 0.9530354 0.9869553 1.0505893 0.9784031 1.0754814 1.0374667 0.9946422 1.0370822 1.0032451 0.9714694 0.9605419 0.8768132 0.9202398 0.9721087 0.9206365 0.9911432 0.9565462 0.9594850 0.9955262 0.9218177 0.8766177 0.9230014 0.9882279 0.9025413 0.9752233 1.0881610 0.9346049 0.9304708 0.9737386 0.9392886 0.8997989 0.8929122 1.0963825 1.0909400 1.0803063 1.0643728 0.8627001 0.8915152 0.9941649 0.9490070 1.0201741 0.9732407 0.9930453 0.9686574 1.0533467 1.0152788 0.9661970 0.9962718 0.9792953 0.9323346 1.0051002 1.0017529 0.9873777 0.9852274 0.9899097 0.9964628 1.0957775 1.0773450 1.0381915 0.9775190 0.9828190 1.0256302 0.9847380 1.0572471 1.0485372 0.8908672 1.0481316 1.0605370 1.0030703 1.0069764 0.9952387 0.9368921 0.9830551 0.9088584 1.0129570 0.9411279 1.0165081 0.9944521 1.0762688 0.9601910 0.9014931 0.9517424 0.9437274 0.8152235 0.8261308 0.9455363 0.9969967 1.0684192 1.0479163 1.0077446 0.9746492 0.9650439 0.9504296 1.0751359 1.0344478 1.1023463 1.0836286 1.1045953 0.9919882 1.1560821 1.1382617 1.0352046 1.1823210 1.1787307 0.9266769 0.9372076 0.9170366 0.8730560 1.0753503 1.0908831 1.0578184 1.0659080 0.8934011 0.9575120 0.9467635 0.9174086 0.9703799 0.9697092 0.9349379 0.8965710 0.8864426 0.9474138 0.8804321 0.8888534 0.9431162 0.9277707 0.9775165 1.0120382 1.0248763 0.9678031 1.0801503 1.0037169 1.0228037 0.8422239 0.9476968 1.0009290 0.8861135 1.1188982 0.9752336 1.0162964 1.0007865 1.0292891 1.0040576 1.1117535 1.2141050 1.0969419 1.0739323 1.0702498 0.9352751 0.9408721 0.9334101 0.9594016 0.8730109 0.9113320 0.9320951 0.9584642 1.0277787 0.9697011 0.9859419 1.1251757 1.1486209 1.1748410 1.0920697 1.0274145 1.2782076 1.1936558 1.1379833 1.0985943 1.1301672 1.2152748 1.1069325 1.1745531 1.0634755 1.3986418 1.3290700 0.8934650 1.0749696 1.2574537 1.1644969 1.1799647 1.1951871 1.1367490 1.0819136 0.9689453 0.9381995 0.9596697 1.0417285 0.9337536 1.0791705 1.2184319 1.1596681 1.2245524 0.9428325 0.5128702 0.5219423 0.5297030 0.5303657 0.5410631 0.5398675 0.5117167 0.4788087 0.5429105 0.4922376 0.5601324 0.5414108 0.5170209 0.4783176 0.4711294 0.3936234 0.4712897 0.4270037 0.4631787 0.4674532 0.4681071 0.0000000 0.1453871 0.2727166 0.2168199 0.2772174 0.2190823 0.2480481 0.6692433 0.5902135 0.5767631 0.6929625 0.7066314 1.0963530 1.0222035 0.9374990 1.1785743 1.2106603 1.0467870 1.3408381 1.3549822 1.3958600 1.4536346 1.0424268 2.5958640 2.3857565 2.4998016 2.5221663 2.5080631 2.5345663 2.4476922 2.5644068 2.3884155 2.3547032 2.3302744 2.3558696 2.4839174 2.3814498 2.6582293 2.4428363 2.5237777 2.5612429 2.5231494 2.3942355 2.6260267 2.5108158 2.4515425 2.4840369 2.3251506 2.4932472 2.4307107 2.6864309 2.0766830 1.9532245 2.5302268 2.4061988 2.6037788 2.5612496 2.2258175 2.2623425 2.2474125 2.2635441 2.1976067 2.3802981 2.6138928 2.3628421 2.5935325 2.5052737 2.2443138 2.2234579 2.5065425 2.2315712 2.5233663 2.7211093 2.3821562 2.5848157 2.1827096 2.6213318 2.6960673 2.6160179 2.7108762 2.4221304 2.6525571 2.3772498 2.4271342 2.3602304 2.4106262 2.4151198 2.3981751 2.2919568 2.3798060 2.1856075 2.5582111 2.5029225 2.5569858 2.5045077 2.4579839 2.4296589 2.3044455 2.4445761 2.3367083 2.3735503 2.0802988 2.0806820 2.0468993 2.1063507 2.0267289 2.2177929 2.1812901 2.0698225 2.0448941 1.9741881 1.9342651 1.9117971 2.2389572 1.9833093 2.3131617 2.0362997 2.3670920 2.3563663 2.3188540 2.3392824 2.0882459 2.3428702 2.1141546 2.4414496 2.2153279 2.1719393 2.1680631 2.1819262 2.1552266 2.0865213 2.2667427 2.2396715 2.0834963 2.0004677 1.9943115 2.2093047 2.0933777 2.1470405 1.9288325 2.1012689 2.4170327 2.4795212 2.2907635 2.3772660 2.4755502 2.3370377 2.0727006 2.4171073 2.4130903 2.0963199 2.3536220 2.3037183 2.2899354 2.2642037 2.2670941 2.0128944 2.3214548 2.3895097 2.4992054 2.4392071 2.3151200 2.3666125 1.9762164 2.3532105 2.2748540 2.3684550 2.2170112 2.0809012 2.2373949 2.1400142 2.1213966 2.1257063 2.0105479 1.9469586 2.2739105 2.5423553 2.3912946 2.1566738 2.3699367 2.2818621 2.1588084 2.0587826 2.1950399 2.0277286 2.0977124 2.1101591 2.0281214 1.9375877 2.0770092 2.1468069 1.9872559 2.0959863 2.2081941 2.0061871 2.1260430 2.1292306 2.2302138 2.1764921 2.1316429 2.2001076 2.2223534 2.3238193 2.2834165 2.2936711 2.2488726 2.2430480 2.1445769 2.1045295 2.1085519 2.1450777 2.1062305 2.4116838 2.3500452 2.1605859 2.1531038 2.2446781 2.2152813 2.4213722 2.2635847 2.2931333 2.2297854 2.3474917 2.2740628 2.3716348 2.5016719 2.5511836 2.5195778 2.3783987 2.4105568 2.3955304 2.5318653 2.4131388 2.4569388 2.3474192 2.5138028 2.5424976 2.4234256 2.4380530 2.5303089 2.4289547 2.5899880 2.5831848 2.4206054 2.6314795 2.5326827 2.4349123 2.2595887 2.2781965 2.0979936 2.1328402 2.1524641 2.1776534 2.0866636 1.8829954 2.0696709 2.1626588 1.8902786 1.9033149 2.1125882 2.1778669 2.2554696 2.1927640 2.1814572 2.2448025 2.3628598 2.1167611 2.0322046 2.2290616 2.3225981 2.1167519 2.2947843 2.1175189 2.1153522 2.1311572 2.1202731 2.1513322 1.9760775 2.1019730 2.3905905 2.2536782 2.0632428 2.1924463 2.3924727 2.4722933 2.5902476 2.4460176 2.6234227 2.7716290 2.2281497 2.4973686 2.3374736 2.6403646 2.5325972 2.3233558 2.3711129 2.4367438 2.3478057 2.3990330 2.4293673 2.2800306 2.1683976 2.3736837 2.2409682 2.4990776 2.3052651 2.4846907 2.5077185 2.5174417 2.6497518 2.6914728 2.2702827 2.1220555 2.5338390 2.2508507 2.3338919 2.4893789 2.4946951 2.4622796 2.2849407 2.5349027 2.5760395 2.4900925 2.5715568 2.4169138 2.5257871 2.1382896 2.4970170 2.1604594 2.5597479 2.4904990 2.7594177 2.5284545 2.4698678 2.2791290 2.1438481 2.2995542 2.5280799 2.1561337 2.3767623 2.5025691 2.2560171 2.2981038 2.5790682 2.4160057 2.4318460 2.4368938 2.2360391 2.3088302 2.3436548 2.2557268 2.4527618 2.3989873 2.3594116 2.6120709 2.5347792 2.6091664 2.5788007 2.2190706 2.6189043 2.2367689 2.4077874 2.2991699 2.3107385 2.3074315 2.1552984 2.3988457 2.6567816 2.6334550 2.5505986 2.5891627 2.4934283 2.4606700 2.6243405 2.5970141 2.6763888 2.5158710 2.1810959 2.4667155 2.4110065 2.7500822 2.4512780 2.3564780 2.4210118 2.4814587 2.4473706 2.3770287 2.6196865 2.0689280 2.0547368 2.0799525 2.2422587 2.1738531 2.2219464 2.1407012 2.2687950 2.3297749 2.2744207 2.3821812 2.3720699 2.5433490 2.2721858 2.2590124 2.1372610 2.0716890 2.7072943 2.3196146 2.2291514 2.2774532 1.9611317 2.2498151 2.4943872 2.4805515 2.4526483 2.4993655 2.2812750 2.1982085 2.4087705 2.3691352 2.3737691 2.0586069 2.6554722 2.2288139 2.2809809 2.3655618 2.2952780 1.8225781 2.3082621 2.3964379 2.4639040 2.4735409 2.2149688 2.3165021 2.1398176 2.4128569 2.2642817 2.4216787 2.4058290 2.2282879 2.1662982 2.1458042 2.6478978 2.4667449 2.3995409 2.4699100 2.6821665 2.6548495 2.2636769 2.6166538 2.6864050 2.4450119 2.4540434 2.4233126 2.5721778 2.3149242 2.2999058 2.3672881 2.2970700 2.3282095 2.4626867 2.3856239 2.5556086 2.7243915 2.6594069 2.7454310 2.4786750 2.7869881 2.7544521 2.6440825 2.4450949 2.5290861 2.1706737 2.5118363 2.1085149 2.2656332 2.4283334 2.5795407 2.4647467 2.4391307 2.4721571 2.3881414 2.6410080 2.4893655 2.5900749 2.4815451 2.5299776 2.7447436 2.5519789 2.4105617 2.5744373 2.6821121 2.4165902 2.5400120 2.5266674 2.6651226 2.6338101 2.4454441 2.5122483 2.3524224 2.4430913 2.5634155 2.3521011 2.5854324 2.5813772 2.2891341 2.3203207 2.4713227 2.4505626 2.5241927 2.4648536 2.8633933 2.5699609 2.8329460 2.5265754 2.1562234 2.1271517 2.3099708 2.3398338 2.2661295 2.5002998 2.4009348 2.2440488 2.1388781 2.3737347 2.3902084 2.3996515 2.3053922 2.2683584 2.3523290 2.1335123 2.3107295 2.3009778 2.3296448 2.3504047 2.6931430 2.2801198 2.6154585 2.6113098 2.5768147 2.2769003 2.3626474 2.6387324 2.3258027 2.2456973 2.4176838 2.2762540 2.2766050 2.4334958 2.3957236 2.3602549 2.3801725 2.2819609 2.1370810 2.3724538 2.3244909 2.3151950 2.3895244 2.5594150 2.3391486 2.3241177 2.4841105 2.1779556 2.2837522 2.1731147 2.2476678 2.3518126 2.6078946 2.5738394 2.3501610 2.6898612 2.4905988 2.3927260 2.5481244 2.6215667 2.3061283 2.4083844 2.4333305 2.2049930 2.3928566 2.3828410 2.1984774 2.0368278 2.2194837 2.4540375 2.4656254 2.3417757 2.2160909 2.3690199 2.3842362 2.3288711 2.1778075 2.2193533 1.9480636 2.2896154 1.9963761 2.0886896 2.1954005 2.1945839 2.2739156 2.4253805 2.5791796 2.7096475 2.4317344 2.6926653 2.6252457 2.3916176 2.4053912 2.4399374 2.6124452 2.5810396 2.6003423 2.4584758 2.7435769 2.6280337 2.6464945 3.0425393 2.8974510 2.8263008 2.3328179 2.8077080 2.7294943 2.6291584 2.7470456 2.9519435 2.7359484 3.1151516 2.8899997 3.0100667 2.9684376 2.4930810 3.0545025 2.9007032 2.9117992 3.0558840 2.8775721 2.6119542 3.0216939 2.7627628 2.5290923 2.7920960 2.5982324 3.0288094 2.9149726 2.7216630 2.5635321 2.8581335 2.6821170 2.6650454 2.4954794 2.6042686 2.5775176 2.4583166 2.1987201 2.3841307 2.3995625 2.4727121 2.3048568 2.2521826 2.2980074 2.4205144 2.5986455 2.2735450 2.1052128 2.5726719 2.8234298 2.4988853 2.6865861 2.5803694 2.5202248 2.3049113 2.2438123 2.3636021 2.8060774 3.3010597 2.6272837 2.8332515 2.8452645 2.8114231 2.7787362 2.7775360 3.0730461 2.4089676 2.9391218 2.6417543 3.4662806 2.6659992 2.8498552 3.3997408 3.2599142 2.5343394 2.9866577 2.4965534 2.9978611 3.1834192 3.0544719 2.9986742 2.8067264 2.9079017 2.8498418 2.8580514 2.8669979 2.9324698 2.9074583 2.8036102 3.0013495 2.7917772 2.8728016 2.8062931 2.9071687 3.0438261 3.1144506 2.8417801 3.0150437 3.4016232 3.6456514 3.1409169 3.0224984 3.0280133 3.0987171 3.2997689 3.3898547 3.1287086 2.8575626 3.4377401 2.9951404 3.0198217 2.6980415 3.2507814 2.9652950 3.0555042 2.7880232 2.9997315 3.0693075 3.1170475 3.0027615 2.9692224 3.1439006 2.9493297 3.0320940 2.9215775 3.2467535 3.5414316 3.2912378 2.9552760 2.8369071 2.9359128 2.6894997 3.0439825 2.7330540 3.2512272 2.5655781 1.8796376 2.6592305 2.8327291 2.3953996 2.3082429 2.3800528 2.5031886 2.5878479 2.7883121 2.3780521 2.8382562 2.7401939 2.8860921 2.6787345 2.7146246 2.7811591 2.8131581 2.8293884 2.8790720 2.9720372 2.8692740 2.8336393 2.7930155 2.8569918 2.8350249 2.5584111 2.8074213 2.2297895 2.1670907 2.1847998 2.1722939 2.1840043 2.5083908 2.6635062 2.5564375 2.5362617 2.5617865 2.5063707 2.5078028 2.9982834 2.9214223 2.6163641 2.4342362 2.8670059 2.8101056 2.8313429 2.7343869 2.7394774 2.9405718 3.2179694 2.8498828 2.9451483 2.7389414 3.1181602 2.9607281 3.0619785 3.0573289 3.4287098 3.3339490 3.4394551 3.3495353 3.2672392 3.2560745 3.5123426 3.4979726 3.6572448 3.3892137 3.2597922 3.4299885 3.4921291 3.2001740 3.4497576 3.4087899 3.6472177 3.6764312 3.7721361 3.3194725 3.3699121 3.1968575 3.2441331 3.2361224 3.4998440 3.1961285 3.4986375 3.2659291 3.3965940 3.2124153 3.4681873 3.1968633 3.3550763 3.4512945 3.4431063 3.7786085 3.4937716 3.2623673 3.3106952 3.3714303 3.4357371 3.5088449 3.1748823 3.1629636 3.2215739 3.3795847 3.3327544 3.1916147 3.2464905 3.2255552 3.0474429 3.0238726 3.0137863 3.2375441 3.2282015 3.5403100 3.5599757 3.3665820 3.6211234 3.3152166 3.3532353 3.3255060 2.9216469 3.1081171 2.4924209 2.6515247 2.8931821 2.7077602 2.6415151 2.6740885 2.5504081 2.5136527 2.7422718 2.8473143 2.5440131 2.7347324 2.5117894 2.7211467 3.0329737 2.7598776 2.8596290 2.6723472 2.9375962 2.8572053 2.9171634 2.6165836 2.8337443 3.0317801 2.9920055 2.9421790 2.9798540 2.9318600 2.8960101 3.0795089 2.6731282 3.2146262 3.2247830 2.8825868 2.4638964 2.9185206 3.1573448 2.8290409 3.0947115 3.1888262 2.8218297 2.9401979 2.9936106 2.9197187 2.8386375 2.7145451 2.7794135 2.6008928 2.9146138 2.8124737 2.7472265 3.1093184 2.8488845 3.1617350 3.0608892 2.8030795 2.9146454 3.0442881 2.7427968 2.6821809 2.4674707 2.6016699 2.6553229 2.8870776 2.6402498 2.6523922 3.2628992 2.6495519 2.8526663 2.8159930 2.4786186 2.8301888 2.9069230 2.7700798 2.9019309 2.6018303 3.1179534 2.5760508 2.8641953 2.9975514 2.8856995 2.8691532 2.8837678 2.8757879 2.7403403 2.7169256 2.7781261 2.7386582 2.9520074 2.9671774 3.0624881 2.7041697 2.8993706 2.8972519 2.9260765 2.9536025 3.0954005 2.7730231 2.6719084 2.8005026 2.6500933 2.8408973 2.6298146 2.6958568 2.8567949 2.7484484 2.8710741 3.1495834 2.7450394 2.4240371 2.9421941 3.1001335 2.6816687 2.8266395 2.9488840 2.9894519 2.8990463 2.6097417 2.7409369 2.6032818 2.7775834 2.8605331 2.8029484 2.9894671 2.6472947 2.6836714 2.4878239 2.8157674 2.8326963 3.1392542 3.0690535 3.0781608 3.5264549 3.1305794 3.3215791 2.7792767 2.9083600 2.8167640 3.1572089 3.2583083 3.0569360 2.9779689 3.0120855 2.9907093 2.9592003 3.0167993 2.8817428 2.9435302 2.9655862 2.7946036 2.8336399 3.0571013 2.8151924 2.5910535 2.8900466 3.0230186 2.8191185 2.8157231 2.1234289 2.6187510 2.6978745 2.6906817 2.5465442 2.6703462 2.2786857 2.6645801 2.7521958 2.7786788 2.7704125 2.5528342 2.4853376 2.5412775 2.6735922 2.9142484 2.6749718 2.6527084 2.9102598 2.8208122 2.7915012 2.6331968 2.7598843 2.5960386 2.8049070 2.5866284 3.0055098 2.5539704 2.6895262 2.6052959 2.8401310 2.6428935 2.7000960 2.5522207 2.5934790 2.8675684 3.0720967 2.7925147 3.0437454 2.9686840 2.6781356 2.9763745 2.7264725 2.9140605 2.8367666 2.5275164 2.6274561 2.8262427 2.8187554 2.7827655 2.6302270 2.6397786 2.6378863 2.7656298 2.6792937 2.7903744 2.8808212 3.0007273 3.0006150 2.9156182 2.8190266 2.7098784 2.8494380 3.0830846 2.6228663 2.6445014 2.4410491 2.8682369 2.4197692 2.7534455 2.6864964 2.4083360 2.6894382 2.5688059 
assembly_BlackSea8|NODE_108762_length_5251_cov_4.125289_4|protein        2.6273686 2.4237546 2.6378010 2.4433506 2.4039756 2.2950026 2.2871263 2.2081277 2.1854601 2.3148327 2.5884126 2.1615150 2.3615566 2.4766569 2.1386062 2.1023767 2.5482584 2.5487120 2.3322750 2.6964309 2.4378506 2.4264833 2.7563663 2.3446353 2.4552851 2.2838973 2.4619737 2.4186752 2.4654512 2.5685462 2.6640244 2.4840752 2.4532719 2.5297902 2.4417842 2.3596510 2.5121962 2.6877636 2.6709457 2.8137291 2.5119671 2.8210520 2.1712056 2.1709628 2.3036187 2.3916008 2.6497742 2.4386207 2.6667854 2.3705477 2.3361082 2.7257479 2.7301221 2.3083241 2.3440477 2.3291695 2.6364829 2.5914559 2.4866424 2.3880647 2.7259894 2.5044993 2.6831322 2.2557619 2.5570760 2.3991096 2.5755989 2.5053928 2.3944500 2.4226362 2.2569383 2.6455522 2.7512295 2.8418260 2.4258909 2.6846335 2.4201128 2.3810802 2.4907396 2.5258476 2.5181837 2.5104965 2.5636047 2.6313080 2.7187770 2.7442254 2.5366459 2.6742782 2.5189670 2.3848329 2.4095287 2.8328333 2.5136609 2.6471694 2.6528941 2.6184242 2.6341621 2.7719757 2.5811465 2.6109991 2.5282124 2.7109616 2.8665028 2.8813392 2.5911324 2.9257895 2.8021577 2.7647294 2.5793548 2.9593950 2.4915897 2.4159023 2.5660398 2.4430734 2.7490086 2.6376690 3.0790018 2.4288362 2.6885115 2.7781325 2.8732509 2.3944690 2.4171627 2.3910766 2.1778950 2.1670925 2.5769712 2.3128544 2.3665105 2.5869859 2.3484548 2.4628492 2.5321717 2.6218309 2.6146035 2.8283425 2.4987619 2.2187159 2.3901961 2.4644730 2.5445329 2.5385630 2.5275504 2.2577004 2.5930370 2.4399953 2.4907486 2.6346631 2.2356731 2.5360001 2.7225419 2.3265803 2.5687620 2.1383224 2.5301249 2.2820038 2.5272884 2.8021316 2.4968833 2.5058180 2.0390426 2.3814857 2.3405289 2.3399433 2.4799624 2.1810140 2.3891531 2.6473246 2.8298640 2.8046277 2.8726941 2.5590017 2.3613643 2.6050892 2.5582572 2.3308686 2.3614822 2.2574268 2.4012232 2.5849375 2.6254755 2.6011476 2.4995277 2.3781616 2.2999552 2.2777452 2.7839042 2.8842173 2.4887122 2.1973764 2.1313011 2.1520930 2.1446671 2.1239809 2.1747484 2.2532139 2.1482404 2.1566172 2.2537927 2.2849819 2.2711785 2.3182660 2.1725719 2.1629760 1.9667067 2.0094416 2.0152682 2.0173465 2.2072819 2.2032395 2.1301362 2.1519972 2.2021192 2.1246520 2.1468843 2.0694448 1.8415555 1.7935507 2.1499024 2.0568375 2.3578467 2.2907611 2.0750919 2.0067475 2.1827011 2.3434825 2.0822392 1.9769975 1.7911789 2.0477615 2.0108194 2.0290987 2.0577207 1.8678600 1.8008632 1.9507114 2.2031275 2.0176993 1.6888559 1.9021583 1.8469989 1.7661921 1.6728633 1.6198249 1.8418554 1.6492639 1.6875408 1.6244277 1.6550629 1.7382802 1.5874793 1.7865899 1.7215473 1.6102841 1.8135214 1.7402149 1.6243883 1.6496955 1.7201625 1.8623648 1.8086172 1.8488707 1.7023362 1.8781913 1.6994698 1.7973302 1.7850754 1.9420226 1.9610855 1.9223396 1.9098462 1.7084995 1.9861341 1.8485528 1.9101255 1.9645353 1.8967212 1.8932500 1.8405304 1.7240593 1.8331426 1.7865606 1.9074652 2.0343583 1.9241269 1.8451104 1.9491936 1.9217730 1.9034756 1.8767944 1.9281963 2.0085019 1.9317229 1.9011173 1.9028312 1.9136449 2.0114486 2.0335836 1.9018582 1.8936699 1.7906878 1.8328260 1.8770238 1.9215415 1.8268688 2.0138326 1.7414428 1.7131942 1.8644585 1.9516359 2.0401047 1.9367869 1.7961818 1.9700633 1.8591212 1.7924759 2.0540626 2.1458939 1.9522857 1.9815666 1.9070812 2.0365987 1.8633073 1.9972477 1.9868764 1.9387196 1.8391607 1.7786382 1.7732998 1.8255285 1.7116061 1.7676454 1.6973403 1.9222389 1.9115978 1.8568077 1.8108365 1.9200562 1.9433679 1.8183740 1.8314660 1.6470133 2.0046100 2.1171391 1.9233103 1.9678251 1.9462007 1.8509637 1.9394304 1.8534392 1.7802914 1.8367345 1.6732050 1.8113855 1.8110126 1.8887063 1.9380846 1.7155250 2.1603012 1.7686183 1.6895639 1.9902093 1.9072653 1.9464406 1.9057258 1.9579250 2.8967335 2.5905826 2.6671912 2.7695629 2.8104769 2.5986080 2.8450371 2.6811368 2.6214696 2.9293338 2.9168994 2.6923332 3.2100509 3.2413115 3.0540064 1.9358317 2.5173031 2.3302626 2.3495340 2.1768632 2.3307161 2.2489441 2.7070687 1.9510852 2.0700137 2.0363957 2.0170191 2.2718752 2.5462031 2.5447417 2.4322501 2.5509291 2.5249345 2.3761989 2.5380562 2.3951774 2.2381281 2.4386744 2.5602716 2.1550696 2.4579703 2.2887545 2.3532086 2.4321410 2.4170833 2.2726294 2.2591198 2.3171121 2.4442130 2.4173174 2.3483793 2.4964598 2.4990132 2.4738758 2.3812178 2.4237139 2.3318978 2.4516607 2.3809925 2.4166598 2.4117982 2.5391441 2.5776968 2.4615309 2.4271181 2.3280741 2.5668680 2.2351083 2.5616065 2.4428281 2.7219364 2.2819631 2.1757787 2.4941853 2.4275041 2.2722077 2.0634258 2.0202041 2.1277650 2.3465047 2.1417619 2.0552597 1.9658881 2.1108425 2.1350550 2.1233617 2.4548686 2.2745168 1.8513654 2.2232904 2.2802282 2.2629053 2.2755548 2.1295315 1.8777812 2.1527317 2.1453031 2.3136149 2.2424185 2.3474215 2.3219051 2.2026740 2.5986824 2.3761387 2.2477059 2.2870726 2.3748395 2.1802882 2.3266792 2.2840894 2.2056483 1.9916132 2.2166742 2.0661514 2.0301954 2.2932652 2.2853509 2.4139333 2.5470329 2.3301160 2.3026764 2.1979011 2.2070069 2.5132774 2.3157623 2.2574656 2.2107881 2.0967550 2.0741715 1.8529026 1.7764975 1.9599619 2.0059444 1.9313225 1.8733729 1.9710607 1.9339565 1.9729831 1.9949503 2.0320808 2.1166504 2.0134851 1.9625147 1.7784112 1.9497474 2.2658538 2.0381347 1.9257478 2.2513141 2.0396156 2.0942834 2.0333160 2.1743804 2.1133707 2.1166297 2.1805618 2.2756325 1.9435913 1.9707274 2.0741867 2.1353490 2.1085993 2.0722255 2.2079065 2.0907581 2.0561090 1.7183418 2.1238995 2.1151891 1.8400854 2.0192830 2.5466941 2.4061317 2.1034919 2.0834407 2.4886329 2.6154151 2.6459952 2.4192300 2.0122701 2.1881443 2.5794428 2.6234396 2.5463950 2.4166603 2.2609437 2.4554469 2.4385423 2.2176621 1.7279757 2.0078152 2.2206417 2.2885610 2.4349478 2.1908104 2.1764176 2.0395505 1.9587361 1.9901322 1.6398956 1.9331465 2.0400196 2.2699801 1.9493768 2.4111118 2.3086827 2.2241853 2.2939078 2.4573936 2.8528291 2.4958467 2.4053555 2.5923870 2.6297667 2.6434626 2.3723955 2.5039516 2.2446406 2.4741116 2.3199404 2.4780835 2.4840258 2.6336890 2.3139789 2.2554111 2.5454656 2.5773796 2.5679883 2.3227921 2.4554289 2.4819433 2.4612662 2.3245792 2.4501694 2.4964212 2.4361144 2.4488772 2.2915597 2.4894830 2.6851967 2.7718738 2.5908877 2.4428328 2.6022700 2.5371346 2.6088850 2.6608445 2.6162906 2.5623390 2.3538644 2.4965042 2.4905354 2.6246278 2.6448493 2.6442329 2.4646787 2.5232770 2.7079095 2.3764091 2.0861371 2.5897548 2.3181774 2.4877428 2.4736060 2.4979204 2.7889998 2.4513642 2.4282616 2.8763386 2.7456970 2.4530710 2.6598294 2.6341745 2.5516611 2.4963732 2.6976966 2.6636925 2.5383870 2.5767659 2.8828855 2.3024453 2.5116092 2.6776325 2.4373976 2.5212563 2.4903411 2.6627361 2.6079197 2.7216062 2.3976366 2.7406086 2.6072327 2.3918735 2.5351400 2.3592824 2.5754028 2.3199962 2.3321810 2.4405567 2.4192778 2.5961702 2.2977235 2.5349318 2.2581951 2.4281971 2.3909590 2.5666172 2.2497588 2.6022577 2.3269880 2.3998669 2.4942364 2.3711932 2.3811615 2.3850632 2.6095981 2.6521029 2.6863985 2.2412886 2.2086654 2.2336176 2.1676414 2.3319735 1.9806960 2.3059976 2.3705688 2.2669437 2.1752516 2.3087264 2.3929297 2.3962799 2.3857538 2.4014245 2.1033672 2.2027140 2.7427049 2.3214964 2.2437540 2.2911746 2.3873183 2.3364337 2.5826200 2.2674483 2.3643579 2.1807157 2.0896978 2.4096980 2.4641599 2.4482221 2.5469673 2.5729748 2.4145798 2.4296540 2.4726989 2.3262095 2.5642126 2.2500078 2.1687786 3.1107437 2.8449804 2.8702720 2.5337830 2.2668344 2.1984925 2.5215907 2.5276220 2.5690126 2.5226218 2.5499306 2.3835746 2.4643806 2.4259912 2.4092207 2.5236441 2.6238807 2.5738951 2.5633420 2.4578262 1.9941260 2.7232510 2.6710916 2.6705390 2.5091183 2.3833031 2.3747893 2.4855230 2.2932526 2.3140368 2.5676397 2.5224570 2.2586536 2.3032241 2.1779339 2.4355945 2.3376775 2.3481041 2.5839741 2.3873724 2.3894144 2.1277999 2.2450905 2.1050185 2.6170247 2.5586762 2.1964481 2.4767101 2.0260317 2.9578569 2.5337282 2.6460403 2.3657947 2.6237913 2.1985708 2.5225982 2.4801979 2.4173554 2.6029492 2.7565057 2.8883683 2.5872674 3.1217818 2.8760136 3.1237287 2.8117320 2.9233081 3.0098353 2.5752739 2.5183167 2.7223043 2.8771405 2.5738788 2.7359135 2.7948486 2.9043639 2.8552525 2.7820205 2.5002140 2.5171452 2.7251366 2.9162182 2.8353206 2.8845336 2.8402516 2.5003724 2.8171131 2.6759083 2.8819584 2.4753710 2.6120186 2.8546405 2.9072897 3.1853840 2.7063809 3.0305427 2.8330186 2.5626490 3.3131289 3.0274465 2.8051712 3.0420152 2.5570343 2.3987449 2.4229956 2.2582872 2.2194692 2.4044376 1.7278842 1.6828106 1.8872206 1.8691715 1.8658943 1.9134188 1.7759203 1.9357773 1.9103366 1.8145925 1.8556517 1.7949783 1.8324080 1.9228749 1.7586314 1.6929541 1.8506415 1.7528646 1.8984373 1.9459244 1.8903081 1.7935267 1.8833203 1.8226204 1.8892370 1.7386961 1.8246626 1.7649964 1.8690284 1.7822116 1.7971087 1.8264915 1.7597097 1.7427479 1.7221293 1.6810384 1.5993959 1.6546050 1.6888590 1.6985767 1.7274107 1.7085014 1.7459061 1.7388597 1.7191805 1.7671254 1.7994658 1.8495809 1.8373717 1.6014922 1.5991809 1.5582728 1.4352165 1.6687262 1.8184583 1.6172406 1.5167887 1.5538183 1.6758711 1.6645541 1.7418788 1.5940830 1.6581439 1.6822957 1.8034587 1.6448664 1.6520323 1.6384970 1.6286376 1.5921741 1.5578591 1.5132489 1.8264833 1.6918570 1.7732819 1.6934067 1.7129779 1.8924539 1.5747608 1.6230263 1.7597548 1.5111000 1.6192805 1.6048758 1.4950224 1.5127245 1.7123027 1.5178377 1.4280585 1.4609846 1.3814767 1.3792635 1.3214239 1.3823830 1.7070598 1.7918677 1.6750820 1.8593671 2.0061945 1.7824401 1.8026844 1.6616292 1.7280971 1.5491747 1.4904075 1.6723641 1.6950624 1.0902882 1.0627951 1.1206620 1.0581864 1.0813840 1.1949792 0.9216852 0.9536451 0.9547931 0.9784084 0.9524978 1.0147323 1.0291660 1.0423553 0.9809140 1.0375639 1.0895143 1.1083652 1.0651537 0.8886221 0.8834798 0.7913955 0.7854106 0.8115060 0.8777544 0.7899336 0.8094132 0.8504913 0.8420070 0.8533913 0.8738420 0.9105901 0.8750364 0.8664674 0.7775143 0.9558841 0.9309940 0.8985114 0.8852391 0.9462095 0.9370320 0.8685302 0.8552353 0.9104825 0.9522379 0.9122551 0.9408157 0.9819087 0.9673168 1.0126218 0.9152602 0.9902837 0.8677839 0.9492013 0.9753974 0.8013005 0.7669134 0.9027149 0.9128218 0.9547460 0.9006970 0.8728580 0.8934427 0.9140070 0.8824466 0.8878018 0.7952832 0.7262623 0.6928553 0.7565048 0.7657430 0.7255918 0.7480658 0.8181388 0.8177433 0.7826393 0.7632264 0.8323908 0.8891631 0.7532528 0.7391536 0.7233408 0.7463771 0.7714887 0.7686776 0.7554014 0.7860038 0.8256332 0.7838695 0.9773624 0.8947285 0.8492514 0.9536059 0.9773006 0.9433510 1.0437921 1.0369796 0.9516370 0.9178856 1.0108741 0.9412468 1.0266887 0.9470522 0.7867319 0.8365333 0.8591200 0.8999886 0.8999419 0.9686177 0.9901950 1.0236927 0.9127317 0.9580853 0.8972333 0.9593287 0.8980864 0.8003151 0.8747537 0.8333576 0.8408343 0.7704146 0.9582563 0.8469553 0.8202851 0.7733408 0.8844080 0.8197499 0.6968763 0.9832254 0.9414353 0.8906559 0.8845959 0.9063412 0.9230583 0.9298799 0.8669631 1.0095615 1.0765733 0.9919511 0.9867939 1.0870112 1.0974722 0.9402259 0.9102817 0.9471034 1.0166492 0.9910545 0.9547037 0.9815246 0.9635024 0.9870684 0.9969857 0.9297350 1.0472661 1.0628998 0.9101986 1.0419618 0.9863536 1.0959035 1.0348016 0.9849464 0.9312834 1.0704734 1.0133744 1.0995794 1.0216783 0.9814717 0.9928106 0.9998702 1.0709780 1.0242893 0.9022824 1.0836859 1.0446635 1.0721827 1.0902570 1.0771047 1.0489297 1.0069616 1.0381375 1.0272492 1.0526392 1.0367889 1.0531807 1.0532920 1.0488732 1.0487634 0.9830408 0.9914270 0.9137995 0.7861904 0.8450768 0.8450595 0.8609320 0.8091513 0.9537437 0.9584422 1.0491618 1.0227363 0.9311074 1.0780162 1.0111668 0.8070128 0.9189298 0.8475363 0.9198863 0.9265315 0.9798225 0.9894303 1.0020895 0.9965364 0.9596439 1.0193179 1.0257957 0.9776356 0.8956854 1.0089527 1.0119248 0.9315845 1.0134996 1.0050993 1.0651043 1.1241278 1.0139316 1.0027795 1.0587915 1.0369107 1.0709099 1.0952907 1.0603909 1.1364566 1.1039723 1.0798344 1.1648721 1.0759945 1.1238098 1.0365615 1.1100260 1.1108443 1.0091939 1.0473367 1.0886556 0.9619374 1.0028859 1.0529921 1.0086125 0.9646582 0.9567383 0.9978345 0.8325403 0.9232137 0.9560833 0.9015634 0.8978694 0.9590255 0.9543870 0.9378684 0.8484870 1.0209918 1.0218845 0.8526381 1.1416564 1.0954667 0.9464287 1.0390104 1.0887684 1.1490062 1.0737651 1.0446296 1.0218038 1.1443571 0.9939440 1.0240617 1.0552943 1.0336889 1.0795387 1.1189858 1.1161564 1.1437846 1.0955626 1.0765466 1.1021847 0.9649500 0.9608646 0.9342361 0.9698244 0.9924256 1.0021779 0.9911557 0.9833061 0.9718056 1.0838055 0.9798192 0.9219583 0.9956969 0.9466473 1.0203105 1.0084604 0.9268901 0.9872668 1.0183952 0.9246031 1.0277617 0.9934682 0.9352842 1.0221220 1.0136276 1.0498659 1.0465468 0.9356898 1.0191799 1.1516127 1.0952963 1.0365360 0.9556715 1.0637709 1.0129609 0.9599397 1.0243407 1.1080144 0.9483272 1.0302158 1.0221429 1.1275677 1.0614488 1.0976663 1.0764600 1.1345121 1.0349132 1.0524110 1.1515541 1.0929205 1.0762472 1.0070230 1.0456815 0.9123532 0.9239823 0.9317259 0.9051715 0.9260697 0.9437475 0.9078027 0.8546738 0.8675342 0.9561795 0.8226539 0.9478202 0.9420483 0.8597960 1.1749791 0.8868513 0.9254432 0.8672834 1.0005102 0.8892538 0.9296438 0.8964445 0.9070131 0.8726168 1.0789449 0.9913861 0.8981664 1.1881758 0.9722797 0.9848850 0.9833761 0.9237476 0.9986722 0.9807708 1.0008090 0.8901085 0.8569899 0.8032290 0.9415627 0.7948815 0.8445753 0.8429262 0.8027399 0.8964181 0.9342005 0.9729016 0.9614761 0.8256922 0.9901700 0.9821852 0.9163211 1.1484906 0.9933761 0.9207706 1.0113986 0.9506719 1.1647133 0.8768058 1.0474404 0.9561768 0.9383671 0.8710467 0.9971891 1.1130618 0.9974282 0.9423943 1.1228925 1.1794552 1.1246660 1.1176358 1.0124905 1.1737754 1.1416302 1.0451329 1.0630456 1.0356140 1.1564689 1.0018446 1.1524574 1.1164834 1.0721629 1.1645131 1.0412907 1.0125359 1.0421116 0.8885163 0.9904712 1.0382028 1.0466769 0.9837937 1.0594953 1.0364428 0.9735534 0.9367617 1.0024463 0.9974513 1.0221717 0.9255880 1.0601469 1.0831029 0.9928457 0.9658687 1.0389221 0.9338948 0.9422876 0.9514969 1.1106010 1.1241389 1.0573773 1.2025953 0.9904766 1.0158974 1.1011957 1.0902463 1.1575971 1.1254555 1.0918344 1.1073130 1.1411599 1.1224835 1.0319375 1.1220689 1.0863664 1.0655524 1.1279588 1.1804503 1.0714118 0.9940501 1.0217567 1.0743216 1.1457928 1.1223123 1.1069897 1.0682541 1.0617236 1.0706434 1.1181081 1.0943794 1.0912003 0.9853323 1.0363381 1.1047296 1.0800436 1.0476128 1.0968919 0.9996577 1.0437627 1.0520950 1.0832877 1.0689851 1.0998433 1.0156370 1.0620167 1.0137120 0.9506033 1.0208784 0.9886702 0.9184301 0.8486645 0.9624788 1.0862936 1.1373801 1.1089655 1.0568548 1.0538354 1.0442729 1.0650266 1.2294637 1.1159214 1.1517453 1.2119988 1.2205706 1.1147549 1.2902344 1.1913642 1.1462827 1.1753905 1.2045621 1.0277311 1.0733705 1.0239364 0.9668231 1.1682821 1.1676278 1.1611344 1.1835417 0.9088892 0.9951472 1.0105100 0.9569938 1.0153427 1.0124100 0.9851726 0.9678239 1.0116647 1.0368338 0.9880247 1.0216221 1.0462687 0.9822820 1.0261405 1.0949719 1.0904734 1.0592811 1.1271888 1.0786314 1.0809040 0.9534959 1.0729210 1.0133308 0.9817757 1.1430586 1.0125686 1.0988284 1.1200296 1.1162790 1.0713484 1.1215045 1.2268418 1.1493711 1.1669829 1.1631560 1.0779077 1.0738985 1.0708429 0.9819196 0.9673954 0.9382161 1.0088346 1.0593165 1.0198113 1.0933757 1.0091271 1.1472789 1.2456848 1.2943793 1.1153059 1.2041619 1.3794161 1.2012611 1.2195182 1.0890898 1.1828064 1.3288190 1.1682664 1.1779014 1.0781954 1.4197270 1.3226677 0.9619553 1.1683117 1.2592803 1.1671545 1.2734205 1.2778813 1.2918563 1.1331884 0.9888938 0.9802356 0.9854692 1.1175158 1.0131454 1.0678643 1.2400648 1.1647111 1.3279378 0.9788016 0.5833007 0.5849498 0.5953230 0.5822835 0.5629221 0.5718632 0.5699344 0.5110586 0.5580697 0.5437957 0.5985407 0.5687137 0.5623985 0.5541828 0.5181976 0.4497980 0.5230300 0.4985801 0.5589958 0.5084331 0.4671776 0.1453871 0.0000000 0.2416412 0.2390044 0.2450976 0.2490301 0.2715976 0.6932965 0.6528212 0.6267409 0.7529517 0.6763947 1.1129726 1.1192006 0.9803713 1.2186882 1.2105396 1.1554316 1.4031531 1.3305082 1.4595967 1.4266427 1.1618498 2.6608658 2.5886018 2.7454554 2.5763626 2.5914082 2.5347559 2.5280060 2.6510770 2.5341699 2.4437766 2.4230612 2.3791166 2.5709635 2.4352465 2.7622517 2.5298083 2.5717088 2.6715316 2.6555765 2.4121080 2.6711707 2.5400671 2.4054530 2.5511279 2.3569040 2.5329274 2.4191313 2.5747711 1.9301789 2.0349325 2.4225572 2.3699937 2.5882524 2.6309876 2.4428344 2.5299383 2.3321132 2.3707537 2.2854127 2.3920797 2.6084436 2.4751939 2.7218786 2.4741678 2.3155666 2.3475300 2.5513288 2.2907855 2.6508899 2.8602314 2.5280588 2.7136206 2.2562057 2.7065627 2.7990840 2.6273058 2.7322709 2.1951979 2.3831097 2.2274565 2.3313029 2.2790817 2.2449902 2.1978654 2.2686794 2.1126167 2.1394676 2.2686793 2.5397193 2.4368910 2.5204349 2.5619690 2.5425500 2.3915231 2.2577856 2.4546708 2.4133609 2.3880330 1.9322917 1.9756283 2.0332393 2.1140180 2.1164120 2.2810727 2.2265182 2.1970935 2.0633878 1.9738219 1.9782972 1.9740932 2.2759236 1.8816462 2.4391642 2.2031341 2.3718767 2.3758494 2.3666947 2.4068549 2.2452985 2.5108311 2.1826145 2.3381948 2.1802364 2.1242760 2.0961755 2.0769388 2.0844048 2.0031837 2.2939071 2.1741834 2.1221502 2.0237029 2.0235755 2.1718184 2.4488497 2.2242879 2.1755123 2.1966334 2.4055342 2.4315544 2.2495659 2.3356608 2.4916363 2.2651416 1.9404955 2.2867467 2.4095483 2.1009649 2.3702962 2.3863985 2.3107674 2.2313967 2.2056779 1.9536577 2.2739162 2.4108022 2.5429267 2.4782886 2.3634557 2.5330708 2.0599323 2.4828698 2.3114327 2.4289376 2.3360666 2.2032471 2.2902546 2.2651887 2.2517917 2.2297771 2.0908739 1.9421337 2.3655132 2.6330659 2.4935558 2.1843195 2.4779364 2.3502390 2.2506466 2.0574127 2.1675029 2.1393182 2.3421716 2.1599416 2.1195671 1.9880922 2.0523775 2.1583071 2.0760229 2.2010971 2.3007337 2.1151564 2.1871823 2.1633275 2.2680019 2.1921040 2.1370316 2.3157910 2.2254774 2.2781531 2.3213982 2.3414836 2.2204562 2.2644900 2.0460181 2.0366871 2.1643860 2.2860851 2.2449165 2.4675484 2.3287246 2.1464219 2.2163818 2.3467296 2.2165629 2.4496422 2.2280908 2.2658453 2.2020718 2.3882867 2.2345149 2.3395723 2.5447468 2.5366913 2.5634861 2.3927266 2.3651998 2.5329994 2.5331102 2.5252003 2.5378330 2.3639717 2.5578697 2.5041711 2.4391373 2.5401599 2.4980665 2.4319787 2.6506854 2.6259862 2.5051609 2.5837149 2.5977290 2.5275126 2.2919207 2.3014234 2.0661957 2.1286747 2.1191439 2.2233885 2.2000544 1.9421103 2.2049962 2.2810741 2.0214791 1.9958872 2.1155696 2.1764093 2.3277891 2.2787204 2.2454609 2.3829035 2.5573133 2.2611698 2.1338970 2.3292191 2.4073534 2.1549388 2.3258803 2.3172278 2.1549854 2.1354306 2.1204624 2.1229984 2.0685313 2.1597702 2.4748394 2.2087185 2.1702290 2.2180342 2.3054040 2.4507398 2.4219144 2.4435156 2.5392155 2.7502904 2.2964152 2.4907940 2.2653419 2.5725481 2.5171013 2.4012240 2.4654774 2.4735856 2.4178650 2.3673471 2.3479123 2.2259902 2.1964207 2.4385065 2.3522922 2.4268955 2.2960847 2.4741095 2.5020893 2.4343905 2.7353770 2.6798146 2.3457420 2.2878978 2.5147426 2.2260272 2.4265164 2.4932811 2.5019200 2.5053508 2.3981168 2.4674515 2.5764346 2.4737546 2.5532804 2.4866190 2.4757467 2.1854670 2.5063642 2.1414237 2.5149172 2.5173625 2.6985220 2.4985391 2.5909165 2.4093549 2.1421344 2.2912975 2.5191688 2.2203290 2.5719178 2.5139161 2.2827025 2.3650720 2.6290094 2.3984820 2.4761815 2.4281400 2.3253367 2.3512416 2.3494591 2.3728248 2.4243908 2.4316849 2.3488607 2.5827113 2.5843542 2.5879658 2.5623432 2.4330690 2.6154834 2.3249582 2.3946832 2.3753190 2.4700912 2.2895012 2.1268453 2.4291983 2.6418720 2.5510275 2.6128142 2.5862097 2.4474885 2.4745672 2.6468261 2.6127009 2.9414445 2.5500962 2.1601932 2.5341419 2.4821195 2.6899087 2.5537839 2.3663541 2.4419884 2.3900175 2.4448320 2.3303801 2.5544903 2.1611368 2.0878170 2.2022680 2.1660322 2.1120497 2.3009222 2.0917371 2.4496359 2.3176153 2.1961085 2.2676627 2.2897288 2.5753352 2.2970158 2.2860279 2.1723473 2.0937877 2.7329622 2.2793096 2.2259836 2.3184502 2.1886004 2.3509342 2.4713502 2.5140257 2.4632858 2.4598900 2.3919191 2.2862020 2.2967641 2.3269435 2.5145454 2.0511288 2.6493467 2.2108042 2.5450348 2.3539477 2.2572486 1.8190915 2.3568622 2.5216683 2.4937980 2.5383413 2.2654773 2.2636489 2.1976597 2.6854692 2.1346186 2.3999197 2.4420516 2.3023470 2.3758566 2.2461757 2.6593563 2.3741235 2.3629995 2.4705237 2.5915359 2.7024299 2.2902760 2.5898391 2.8544864 2.4840414 2.3859474 2.4160097 2.5057163 2.3074593 2.2218432 2.3708980 2.4096658 2.4055596 2.5181264 2.3883122 2.6445787 2.5304910 2.5481326 2.5916362 2.4008474 2.7919302 2.6579775 2.4998484 2.4175284 2.3759493 2.2284734 2.4985532 2.1719155 2.3343921 2.3604852 2.4562128 2.4493950 2.4712889 2.5066731 2.4895300 2.4957659 2.6108503 2.7538782 2.6168120 2.7382061 2.9370806 2.5923720 2.5419796 2.5490221 2.7806142 2.4290476 2.5292749 2.6031907 2.6840951 2.7898245 2.3666426 2.4977031 2.4159028 2.4157292 2.5425213 2.3127454 2.5425420 2.5301891 2.3059721 2.4061089 2.4191829 2.4124579 2.4292017 2.4878128 2.8490574 2.8377038 2.9282464 2.7255772 2.2467109 2.1274570 2.3628761 2.5886200 2.2963484 2.5149117 2.4837262 2.3129691 2.1713211 2.3596004 2.4268569 2.6252929 2.4242045 2.3888193 2.4020579 2.2520483 2.3732917 2.5354253 2.3543991 2.4553906 2.5919979 2.4015800 2.7072213 2.7925600 2.7115710 2.4580830 2.4698247 2.6360520 2.4415887 2.4549895 2.4122940 2.4850596 2.3969116 2.5357613 2.5424017 2.5723681 2.4919988 2.4581947 2.1922024 2.5135546 2.4248258 2.4802350 2.4481698 2.5587694 2.5536837 2.2395439 2.6002434 2.3928139 2.5395694 2.2775917 2.4000484 2.4778889 2.7500349 2.6837184 2.5158254 2.6317151 2.5882689 2.3159648 2.5487570 2.7312962 2.3561905 2.3730570 2.3046794 2.1933476 2.4845747 2.4142632 2.2157056 2.1406297 2.1683919 2.3886994 2.5147877 2.2792160 2.3302540 2.3443085 2.2579677 2.3144404 2.2407128 2.2058140 2.0303318 2.3955438 2.1782971 2.1114984 2.2218835 2.1693048 2.2981847 2.4415662 2.4953325 2.6164188 2.4111454 2.7540478 2.5593098 2.5319457 2.3699708 2.4040638 2.6259770 2.5997032 2.7450456 2.6837302 2.5947131 2.6301308 2.6430904 3.1207452 2.8968612 2.7806848 2.3690038 2.7059209 2.6448711 2.7926742 2.6470087 2.8601379 2.6498051 2.9544154 2.8922941 2.9656325 2.8974290 2.5861325 2.9266569 2.8124720 2.8493717 3.0082938 2.8423051 2.5428769 2.8459314 2.8541010 2.5918849 2.8109321 2.5586048 2.8928700 2.8132803 2.6642057 2.5060205 2.7470963 2.7726022 2.5006182 2.2588940 2.4236019 2.4847352 2.2911421 2.2350034 2.4030590 2.3086622 2.4172453 2.3848637 2.1602362 2.3445814 2.3695052 2.5433771 2.2772067 2.1505642 2.5890769 2.8248164 2.5039204 2.6631483 2.7639263 2.6749416 2.4520684 2.3876347 2.3519919 2.7765782 3.2304122 2.8045657 2.8194429 2.8300114 2.7855478 2.7726793 2.8442497 3.0263493 2.5552209 3.1148606 2.8637851 3.3605072 2.7120640 2.9158991 3.4728012 3.2110580 2.4362460 3.1459177 2.7252106 3.0311931 3.1053497 3.2048844 3.0835395 2.9272767 3.0089895 2.9819845 2.9462601 2.9592450 2.9724929 2.9841677 3.0327334 3.0231538 2.8940128 2.8258630 2.9155808 2.9819817 3.1289875 3.2913950 3.0861505 2.9513689 3.5214334 3.7492526 3.3469722 2.9502071 2.8526198 3.0450157 3.2586518 3.2725686 3.0955491 2.8823383 3.2132670 2.9672427 3.0586804 2.8410786 3.3687241 2.9678070 3.0899513 2.8038729 2.8777118 3.1564891 3.1511974 3.0145202 3.0818676 3.1344285 3.0268874 3.0615172 2.8911213 3.2875275 3.3549118 3.2551615 3.0073133 2.8724741 2.8909485 2.7960230 3.2384153 2.7212869 3.1796305 2.5618371 1.8911079 2.6354454 2.7750955 2.4310826 2.2615511 2.3270390 2.2457662 2.3279827 2.9053814 2.4567055 2.9905253 2.9063572 3.0750995 2.9312677 2.9301113 2.7901175 3.0128308 3.0117672 3.1044101 3.0510211 2.9398294 2.9604968 3.0198616 2.9369763 2.9725600 2.4243675 2.8910380 2.4542449 2.3625315 2.1417409 2.1374621 2.1375569 2.4555777 2.4930693 2.6857862 2.5224639 2.7832719 2.7818385 2.7353363 3.1932793 3.2314417 2.8456133 2.4681735 3.1353017 2.8289163 2.8241855 2.5957358 2.8491972 2.9766794 3.1317172 2.9600515 2.8561437 2.7784692 3.0342305 3.0022302 3.0267024 3.1569688 3.3361751 3.2187015 3.4241293 3.3561442 3.2461151 3.2804771 3.4443466 3.4376895 3.4276847 3.4041149 3.2322440 3.4955236 3.3787006 3.2402121 3.4847634 3.3461782 3.6310118 3.6614891 3.6679400 3.1259981 3.1342308 3.1691538 3.1817841 3.1798460 3.5113572 3.3041709 3.2708755 3.0290579 3.2095125 3.2734742 3.2551876 3.0203601 3.1895370 3.3620775 3.4122049 3.6433745 3.4654739 3.2418327 3.1892944 3.3287176 3.3981332 3.3128640 3.2119946 2.9977873 3.1477501 3.2051119 3.1326757 3.0392635 3.0835862 3.2391627 3.1645522 3.0637770 3.0551731 3.0770952 2.9777344 3.4707753 3.4522685 3.1939288 3.4712385 3.4183960 3.0561134 3.1302173 2.9349833 3.0922116 2.6932666 2.7399248 2.9841200 2.9643854 2.5993020 2.6262358 2.5843541 2.6142532 2.6818190 2.7382999 2.6819271 2.7510306 2.5273082 2.7283637 3.0926473 2.8922200 2.9801353 2.7617814 2.9676507 2.9893205 2.9548575 2.7797963 2.9058166 3.1405973 3.0632899 3.1277926 2.9962235 2.8816857 2.9583847 3.1111895 2.7469226 3.2032554 3.2940284 2.7050370 2.3792339 2.7901127 3.0014732 2.7797050 3.1593258 3.1148891 2.6590167 3.0569027 2.9869760 2.9730525 2.8855067 2.7603676 2.7850689 2.8093444 3.1849335 3.0348131 2.8210176 3.2241945 3.0635628 3.4050965 3.2823516 2.9426570 3.0780993 3.0719313 2.8033770 2.8649558 2.4435131 2.5691118 2.4530271 2.7527676 2.5684929 2.5596241 3.1466008 2.6031100 2.7168391 2.7803046 2.4743657 2.6824551 2.7616840 2.5560565 2.9772383 2.6466421 3.0103564 2.5921253 2.7964389 2.7793770 2.8945189 2.7393836 2.7299280 2.7522676 2.8465346 2.6001943 2.8250478 2.7593061 2.8345200 2.9457050 2.9766075 2.6310682 2.7627117 2.7728670 2.7800860 2.8454470 3.0188977 2.7294795 2.6453602 2.7417551 2.5172109 2.8074347 2.6529493 2.7861026 2.7385696 2.7709260 2.7510582 3.0460219 2.7684920 2.3970252 2.9382839 3.0335815 2.6238328 2.7121105 2.9924672 2.8752772 2.8459535 2.7478882 2.8104903 2.4765401 2.8283908 2.8468402 2.7955732 2.9073143 2.5832797 2.7448136 2.5937164 2.9017798 2.7996614 3.2883556 3.0489471 3.1462953 3.5675634 3.1839169 3.3174945 2.9835930 2.8895245 2.7330977 3.1152481 3.1731280 3.0097003 3.0003766 3.1696212 2.9807275 2.8292569 3.0029508 2.8869181 2.9873770 2.9748918 2.9828284 2.9540511 3.0798779 2.9673539 2.7107556 3.0010445 2.9089255 2.8707877 2.8431937 2.1091186 2.5697971 2.7250937 2.8168724 2.7016157 2.8203682 2.3127334 2.6396553 2.6493560 2.8032647 2.7873085 2.4555302 2.4105432 2.6732060 2.7342237 3.0892921 2.8289160 2.7291851 2.9570232 2.8736848 2.9190243 2.7840174 2.9107432 2.7630864 2.9055293 2.7803689 3.2278283 2.7100915 2.9144294 2.7710749 3.0230993 2.7680981 2.8670161 2.7163246 3.0102059 3.0902771 3.4052600 3.0247170 3.2383369 3.1041083 2.7462544 3.0242984 2.8099836 3.0167383 3.1225302 2.7443602 2.7844585 2.8882471 2.7935440 2.9607948 2.8215276 2.8113895 2.7978293 2.9088770 2.7840820 2.9372302 2.8614926 2.8550045 2.7131514 3.1126886 2.9863406 2.6487352 2.8753302 2.9797971 2.6534990 2.6805822 2.4953785 2.5477269 2.3027621 2.7777646 2.8279087 2.4506420 2.5870279 2.6752695 
assembly_BlackSea6|NODE_500_length_162485_cov_9.857785_4|protein         2.5551951 2.3991314 2.4916639 2.3594040 2.3883767 2.1585616 2.1791390 2.0752531 2.1516035 2.0648601 2.3779880 1.9512143 2.1846012 2.3525679 2.1876724 1.9925836 2.4003626 2.5330872 2.2339608 2.5156121 2.2680902 2.3021639 2.6263513 2.3890888 2.3736617 2.2750930 2.4781643 2.2075228 2.4422208 2.5790593 2.5725705 2.3778855 2.3198900 2.4136882 2.4601378 2.3887759 2.4060754 2.5513706 2.7066518 2.8323847 2.4797161 2.5709398 2.3030793 2.2869919 2.4413188 2.4600665 2.5932466 2.3752417 2.5979896 2.5438252 2.2722173 2.7013986 2.6927547 2.2471243 2.3236173 2.3031341 2.4727153 2.4762753 2.3722027 2.3591046 3.0277608 2.6454923 2.6887162 2.2852256 2.5742137 2.3859030 2.5455039 2.5934162 2.5167750 2.3507531 2.3038165 2.8143747 2.5450748 2.8060487 2.3525801 2.7123344 2.3527478 2.4158301 2.4507274 2.5073025 2.4744108 2.6205957 2.5429111 2.7781905 2.7316649 2.6099633 2.4091988 2.6710297 2.4150099 2.4880963 2.5084496 2.7814258 2.5687432 2.6726357 2.7224093 2.6513759 2.7431711 2.8972403 2.6572484 2.6260446 2.5336519 2.5756804 2.8664040 2.6717852 2.5887389 2.8194724 2.8598799 2.9314973 2.7140352 3.0113971 2.4986741 2.4190343 2.6115523 2.4362868 2.8523459 2.5674922 3.1010689 2.3856654 2.5870473 2.5838080 2.5856820 2.3312056 2.2243532 2.3384362 2.4138819 2.4211087 2.6565617 2.4285501 2.4233137 2.4929680 2.2714918 2.3604647 2.4579784 2.5240186 2.5665677 2.7023719 2.4890614 2.1654738 2.3261217 2.3893136 2.4845631 2.7218822 2.6808274 2.3000204 2.5531982 2.3605284 2.4072144 2.8030690 2.3332953 2.3639921 2.7270519 2.1867327 2.5930810 2.2487246 2.5709922 2.3392929 2.5321037 2.5813747 2.4061338 2.5832969 2.0602185 2.2395246 2.3422234 2.4432918 2.4020647 2.2527610 2.4002280 2.5334784 2.9161253 2.7259295 2.8612702 2.4548959 2.2919083 2.3986597 2.3628284 2.3067107 2.2721772 2.1494163 2.3469723 2.4544767 2.4496886 2.4632530 2.4350760 2.1913929 2.1150769 2.1868196 2.5751336 2.9458273 2.4426108 2.4050030 2.1127510 2.1077308 2.2146858 2.2233616 2.1627102 2.2028399 2.0721722 2.2427857 2.4819461 2.2992968 2.2858161 2.3129160 2.2693700 2.2309329 1.9626701 2.0106597 1.9554265 1.9220941 2.2994969 2.2733108 1.9827273 2.0619425 2.0875086 2.0212406 2.0029831 1.9720070 1.7413672 1.7099118 2.0190378 2.0835559 2.2755369 2.1351843 1.9983373 1.8811629 2.2264548 2.1153892 1.8971887 1.8535422 1.8583679 1.9251065 1.9037374 1.9757781 2.0926591 1.9133074 1.9408079 2.0278984 2.1103767 2.0840361 1.7304278 1.8452373 1.7859025 1.7522370 1.6336410 1.5957090 1.6953747 1.5648567 1.5681548 1.4926158 1.5910104 1.6432003 1.4630420 1.6013570 1.6394823 1.5589573 1.6303800 1.7219173 1.5046087 1.5755958 1.6902573 1.7958417 1.7431405 1.7317958 1.6492473 1.7646563 1.6298736 1.7327872 1.7255510 1.8724200 1.8269236 1.8425945 1.7254986 1.6675313 1.8631815 1.7752565 1.8107505 1.8104209 1.7971157 1.8716121 1.7404270 1.7978643 1.8746400 1.6911383 1.7216150 1.8749860 1.7557627 1.8458222 1.8107848 1.9054397 1.7470897 1.8437939 1.8282897 1.9311331 1.8930866 1.8641193 1.8605333 1.8945770 1.8127017 1.9988661 1.7837358 1.8368644 1.6885249 1.7604322 1.8757070 1.8209702 1.6783910 1.9025593 1.7058859 1.6026200 1.7318298 1.8393593 1.9282970 1.7717456 1.7283140 1.8028926 1.7079962 1.7215998 1.8933403 2.0441405 1.8938467 1.8714659 1.7865792 1.8646799 1.8313009 1.9796942 1.8930483 1.8929389 1.7161633 1.5852756 1.7370983 1.7613815 1.6416922 1.5250742 1.5577691 1.8854223 1.7534017 1.7202172 1.7343667 1.8113217 1.8708332 1.7029436 1.8327831 1.5892364 1.8496061 1.9713138 1.7274561 1.7605052 1.7639955 1.7474473 1.8433480 1.8084857 1.7955547 1.7469087 1.6014347 1.6943657 1.6990950 1.8386198 1.8659391 1.8674283 2.0751607 1.8195844 1.7952460 2.0029804 1.8248467 1.8540545 1.8731865 1.8657180 2.7630923 2.5041439 2.6209962 2.5363388 2.5746141 2.5414732 2.6339302 2.6215904 2.6554087 2.9282299 2.6652816 2.5481317 2.8295067 2.9991092 2.9561558 1.9833328 2.5374812 2.2785990 2.2669275 2.1484478 2.2147196 2.2276074 2.6552061 1.8739750 2.0149822 1.9269105 2.0129832 2.2642392 2.5627887 2.5582445 2.3596453 2.4156298 2.4807286 2.5014316 2.6125530 2.5545829 2.3551690 2.5233246 2.6389395 2.1669670 2.6107434 2.4936274 2.4266481 2.5745793 2.4505998 2.3631652 2.4306202 2.3864337 2.6075053 2.5458311 2.4239054 2.5372644 2.5396383 2.5260531 2.3160761 2.3976395 2.3409139 2.4344597 2.3823615 2.3777454 2.4037935 2.4951611 2.4128327 2.4526127 2.5205093 2.4473291 2.7262159 2.1663278 2.6304844 2.4832699 2.7875681 2.3308816 2.1780043 2.4537301 2.3858636 2.3383016 2.0125066 2.0077843 2.0125085 2.4399435 2.0648448 1.9827693 1.9564529 2.0412917 2.2121105 2.0916361 2.3488721 2.2963746 1.8713772 2.1427459 2.3562043 2.3482365 2.3399998 2.1863723 2.0119054 2.3246117 2.1652925 2.3384644 2.2973609 2.4961692 2.3893685 2.3115458 2.5142405 2.4736000 2.3522508 2.3847520 2.4313481 2.0825679 2.3780580 2.4042720 2.2528246 2.0427094 2.2779502 2.1592069 2.0542761 2.3106997 2.2521982 2.3219841 2.4487853 2.3140839 2.1989785 2.1627492 1.9759803 2.5854592 2.2307873 2.2668348 2.1850946 2.0785430 2.0221636 1.8255411 1.8659047 1.9845207 1.9449730 1.9309308 1.8330673 1.9124605 1.8631402 1.8983378 1.8828862 1.9282407 2.1392937 1.9639239 1.8835343 1.9063221 1.8514670 2.1857961 2.0314163 1.8311128 2.1963927 1.9628964 2.0209908 1.9742378 2.1153934 2.0816063 2.0472648 2.0535949 2.2218614 1.9477975 1.9020708 1.8254034 2.1568660 2.1669860 2.1482263 2.1958389 2.2281245 2.0576901 1.8469831 2.0693746 2.1287307 1.9197462 1.9995055 2.4641228 2.3751747 2.0224707 2.0243812 2.5344466 2.5008139 2.6292351 2.3792623 2.1468515 2.3844113 2.4491889 2.4647630 2.5295476 2.4928123 2.1992873 2.2422320 2.3973246 2.0508038 1.6518439 2.0438507 2.1486756 2.1809972 2.3123953 2.1773596 2.1197907 2.0543961 1.9651823 1.9571458 1.5016662 1.7357305 1.8157054 2.3320377 1.9335187 2.4518305 2.2955667 2.1798504 2.4237086 2.4646813 2.8025280 2.5842567 2.3870681 2.5732986 2.4620296 2.3970169 2.1477605 2.6228237 2.0451084 2.4645551 2.3221621 2.4808589 2.4452478 2.6156330 2.1903153 2.3822571 2.6002932 2.5729649 2.5921533 2.3280305 2.4298574 2.4687561 2.4372319 2.2842730 2.5584993 2.5105820 2.4696617 2.4955552 2.3726049 2.4525552 2.5428032 2.7424668 2.6177295 2.3095013 2.4407706 2.3575175 2.4916138 2.5513299 2.5123607 2.3199929 2.2794740 2.4193164 2.3907381 2.5408904 2.5259429 2.5782783 2.3820441 2.7021429 2.8083638 2.4411744 2.0301785 2.6268236 2.3509819 2.5794805 2.5714923 2.5169247 2.6086772 2.2473801 2.3721393 2.9699966 2.7266031 2.3250241 2.6204358 2.5708755 2.3200112 2.3255473 2.5573312 2.5591464 2.6068181 2.5787988 2.9690152 2.5458823 2.6200135 2.7148086 2.4421292 2.5881062 2.4479219 2.4859322 2.6826041 2.7035926 2.4804818 2.5671023 2.7130679 2.3026826 2.4594715 2.4339959 2.4708904 2.0999166 2.2644907 2.3941166 2.5186215 2.5872357 2.4315393 2.4248484 2.1517503 2.5346868 2.3267391 2.4980846 2.1201511 2.5676235 2.4215559 2.3792482 2.5574425 2.2256120 2.5214654 2.3834700 2.4453593 2.6505640 2.6003635 2.4119241 2.2559929 2.2436960 2.2680117 2.3088025 2.0118269 2.2674220 2.2673151 2.2107989 2.0285251 2.2084208 2.3958305 2.3056392 2.3505071 2.4131744 2.1708833 2.2218976 2.8332737 2.3538815 2.3647347 2.3824854 2.4654598 2.3306216 2.6760703 2.2923761 2.2622023 2.2839300 2.1339575 2.2849907 2.4590172 2.5032082 2.3700017 2.4864372 2.3410768 2.3342621 2.4897872 2.2103762 2.4797720 2.2002485 2.2203563 3.1680488 2.8050676 2.7868771 2.4984489 2.4146758 2.2876000 2.7692800 2.9164305 2.5612680 2.5733048 2.6082144 2.2177515 2.5902357 2.5063536 2.4691203 2.4944759 2.3856662 2.4767097 2.5794349 2.4832862 2.1693048 2.4800209 2.4613417 2.5514575 2.3653059 2.3620611 2.4365859 2.3079007 2.2685411 2.5461378 2.3848688 2.3363121 2.2380341 2.3499139 2.1064508 2.3148619 2.1138126 2.1455182 2.3483773 2.1352645 2.3195796 2.0455217 2.3099074 2.1015062 2.7184508 2.6232247 2.3977914 2.2756942 2.2512114 2.8308630 2.5325500 2.4368027 2.2641021 2.5218432 2.0746829 2.4412468 2.5449994 2.3211898 2.6519268 2.6677755 2.7973203 2.4118577 3.2583573 3.0451373 3.2253529 2.8942936 3.1002259 2.8560998 2.6618850 2.5637016 2.7644947 2.9311823 2.4865582 2.5289579 2.9129000 3.0746576 3.0051914 2.7865479 2.5533752 2.5802812 2.7790442 2.7032521 2.8533301 2.7601455 2.9598497 2.4976763 2.7850361 2.8917852 2.8489490 2.4850801 2.6537483 2.7356646 2.9406168 3.1259165 2.6283604 3.1418807 2.8584221 2.8192513 3.1350034 3.0251947 3.0108857 3.0004388 2.5510392 2.1785694 2.4484933 2.2582037 2.1459179 2.3296095 1.7185271 1.6661932 1.9185256 1.8696215 1.9317368 1.9041908 1.8136588 1.8660650 1.8011803 1.7461174 1.7862251 1.7797218 1.7569114 1.7179521 1.6740518 1.6919082 1.7356968 1.7138821 1.8101286 1.8166300 1.8492952 1.7272782 1.8018795 1.7696560 1.7636684 1.7250661 1.7918740 1.6542502 1.8044728 1.7271444 1.6488409 1.6917058 1.6422490 1.6780447 1.7035021 1.6067107 1.5246650 1.5611638 1.6326819 1.6564900 1.7640758 1.7002083 1.6668888 1.6463971 1.8420370 1.7630895 1.9297552 1.9000186 1.9223603 1.5472338 1.7024344 1.5925471 1.4212630 1.6060083 1.9057856 1.6618715 1.6304775 1.6434688 1.7052585 1.6816107 1.7730005 1.7284852 1.7373636 1.7051392 1.6876405 1.6927728 1.7400298 1.6938768 1.7060268 1.6942260 1.6317850 1.5352986 1.8425768 1.7169787 1.8514887 1.6595676 1.8295394 1.8792675 1.5975014 1.7171262 1.8657322 1.5374190 1.6787226 1.5984909 1.5657278 1.6459399 1.8594557 1.6451080 1.4746594 1.3930349 1.3349311 1.2960523 1.2557964 1.3416707 1.7339387 1.7748498 1.6842528 2.0092606 1.9896964 1.7970112 1.8269056 1.6229735 1.7849819 1.6088276 1.5689076 1.6250461 1.6586051 1.1076428 1.0535183 1.1429511 1.0072451 1.1044638 1.1447494 0.8792853 0.8844187 0.9211147 0.9115333 0.9205173 1.0048478 0.9430346 1.0945653 1.0454907 1.0751244 1.0740262 1.1209762 1.0540040 0.9118070 0.9194722 0.8574323 0.7847802 0.8030357 0.8730973 0.7705348 0.8162126 0.8401821 0.8069620 0.8981120 0.9199315 0.9574629 0.9402318 0.8889684 0.8077482 0.9109767 0.9289268 0.8998993 0.8577750 0.8833050 0.8489754 0.8603266 0.8656467 0.8899818 0.9159016 0.8911092 0.9907774 1.0346272 0.9920906 1.0142935 0.8310268 1.0087655 0.8420776 0.9345278 0.9776442 0.8121510 0.8090440 0.8143881 0.8593482 0.8765122 0.8495082 0.8089800 0.8509127 0.8676709 0.8262570 0.8583448 0.7950488 0.7120154 0.6799808 0.7211087 0.7414077 0.7296053 0.7555911 0.7701644 0.7753641 0.7778248 0.7609393 0.7862115 0.8772645 0.7599337 0.7486414 0.7281610 0.6887229 0.7294038 0.7289733 0.7183378 0.7778722 0.7722322 0.7065712 1.0034653 0.9071211 0.9041890 0.9620857 1.0129432 0.9972839 1.0696885 1.0264268 1.0477938 0.9785198 1.0392407 0.9150169 1.0255891 0.9596435 0.7971187 0.8530275 0.8462942 0.8395688 0.8972582 0.9392488 1.0405089 1.0433396 0.8836116 1.0287143 0.9352392 0.9602478 0.9031474 0.8072637 0.8339642 0.7961265 0.8018988 0.7478600 0.9384385 0.8506721 0.7749975 0.7578739 0.8787592 0.9043737 0.8054840 1.0168348 1.0413543 0.9208578 0.9424718 0.8843798 0.9697518 0.9324998 0.8834722 1.0211879 1.0727968 1.0007734 0.9504860 1.0342449 1.0438759 1.0882729 1.0251772 1.0633441 1.0313307 0.9521388 0.9041211 0.9560407 0.9526732 0.9177727 0.9573849 0.8729291 1.0075980 1.0078473 0.9145594 1.0057754 0.9870715 1.0956386 0.9712021 0.9913829 0.8858789 1.0424263 0.9966089 1.0848858 0.9785381 0.9441684 0.9547054 0.9974469 1.0343829 1.0070977 0.8927040 1.0540785 1.0170587 1.0116428 1.0379807 1.0650735 1.0396011 1.0122126 1.0518068 1.0235735 1.0156932 1.0686763 1.0006436 1.0241130 1.0177972 1.0665598 0.9432672 1.0000589 0.8846591 0.7871193 0.8516843 0.8185645 0.8629929 0.8226515 0.9618876 0.9244604 1.0633840 1.0608806 0.9211643 1.0638900 0.9581895 0.7599179 0.9599481 0.8616235 0.9250467 0.9028347 0.9433669 0.9630596 1.0091467 0.9795797 0.9016359 1.0240310 1.0310462 0.9898733 0.9061298 1.0372427 0.9815428 0.8951969 0.9973234 0.9609210 1.0749617 1.1370498 1.0000948 1.0043418 1.0826053 1.1013191 1.1311954 1.0972292 1.0908737 1.1117584 1.0790239 1.0426834 1.0864811 1.0621269 1.0405880 1.0136985 1.0610598 1.1741852 1.0476148 1.0582224 1.1146735 1.0173227 0.9920488 1.0351786 0.9720586 0.9482638 0.9349119 1.0157710 0.8743352 0.9222004 0.9695420 0.9527299 0.9074231 0.9568061 0.9817786 0.9238449 0.8862644 0.9308156 0.9489361 0.8168544 1.1162357 1.0693129 0.9053593 0.9867252 1.1245849 1.1420125 1.0417579 1.0147736 1.0042088 1.0692692 0.9492238 1.0296167 1.0434853 1.0263917 1.1195989 1.0757958 1.0950947 1.1163445 1.1066020 1.0580463 1.0807678 0.9939868 1.0591664 0.9954196 1.0480441 1.0486669 1.0606253 1.0714602 1.0194746 1.0243270 1.0246733 1.0571754 0.9597283 1.0295999 0.9696983 1.0441159 1.0367930 1.0120771 1.0256550 1.0222471 0.9652381 1.0556114 1.0153501 0.9458155 0.9991792 0.9560776 1.0762259 1.0652152 0.9433401 1.0579705 1.1488553 1.1102932 1.0592705 0.9795121 1.0209508 0.9811221 0.9396402 0.9690219 1.0979754 0.9935357 0.9783533 0.9449206 1.1223506 1.0747137 1.1162137 1.0320185 1.1440002 1.0224169 1.0573843 1.0945753 1.1004765 1.0570421 1.0908048 1.0501053 0.9345403 0.9626973 0.9878437 0.9804394 0.9917300 0.9913304 0.9391058 0.8968523 0.8580683 0.9232858 0.8352471 0.9822711 0.9646279 0.8696931 1.2386472 0.9053492 0.8625005 0.8915738 1.0232368 0.9538333 1.0056034 0.9804951 0.9446065 0.9556538 0.9988120 0.9981003 0.9023770 1.2210466 0.9838111 0.9400533 0.9277740 0.8734106 0.9498867 0.9194969 1.0112512 0.8147106 0.7951249 0.8592897 0.9110198 0.7713788 0.8209559 0.8142498 0.7155577 0.9245686 0.9325683 1.0431940 1.0534403 0.8988937 0.9841420 0.9521092 0.9316969 1.1291382 1.0006911 0.9808361 0.9882739 0.9710368 1.1410910 0.9230348 1.0018458 0.9009444 0.9256169 0.8800901 0.9855339 1.1738562 1.0336192 0.9281561 1.1167179 1.1892570 1.1197688 1.0988929 1.0083290 1.1558973 1.1630465 1.0499248 1.0752692 1.0436920 1.1234806 1.0507238 1.1415490 1.1123372 1.0753037 1.1656630 1.1332878 1.1028123 1.0521650 0.9891395 0.9734948 1.0237600 1.0029898 1.0356863 1.0704057 1.0244632 1.0842156 1.0046738 0.9807773 1.0339229 1.0536253 1.0197402 1.1417663 1.1463661 1.0366824 1.0140256 1.0473535 0.9790790 0.9919107 0.9920111 1.0781432 1.0567013 1.0701090 1.2361014 1.0428222 1.0215693 1.0148617 1.1112107 1.1315478 1.1184114 1.0614605 1.1378491 1.1345764 1.1588470 1.0931150 1.1884096 1.1070952 1.0505022 1.1414870 1.1818403 1.0391238 1.0631670 1.0080307 1.0916895 1.1183436 1.0963782 1.0696459 1.0438255 1.0550844 1.0870816 1.1353342 1.0967676 1.0335345 0.9578984 1.0291038 1.0904418 1.0949646 1.1261514 1.1137229 1.0573107 1.0994281 1.1041431 1.1078590 1.1092769 1.1244891 0.9934423 1.0987706 1.0473735 1.0183926 1.0530060 1.0471254 1.0147218 0.9270411 1.0143736 1.2077131 1.1774901 1.1580802 1.0920330 1.0297869 1.1609324 1.1065137 1.2463597 1.1551277 1.1852019 1.2350663 1.2321768 1.0852288 1.3078212 1.2494062 1.1647019 1.1588788 1.1618059 1.0729925 1.0745666 1.0777769 1.0614350 1.2338432 1.1730620 1.2037129 1.1993908 0.9659500 1.0028767 1.0553165 1.0254104 0.9776630 0.9330029 0.8833946 0.9359984 0.9305199 0.9601177 0.8897809 0.9090271 0.9249742 0.8845959 0.9227112 0.9990954 1.0940962 1.0348638 1.0795172 1.0553053 1.0225298 0.9806066 1.0093042 1.0550660 0.9129400 1.1355501 1.0578475 1.0902507 1.1634952 1.1904679 1.1483711 1.0857665 1.2710120 1.2414190 1.1199276 1.1029538 0.9945325 0.9537702 0.9915153 1.0192118 0.9944001 0.9497427 0.9734278 1.0560537 1.0085837 1.1288051 1.0852148 1.1954563 1.2297124 1.3645468 1.1565866 1.1095348 1.2920683 1.2175102 1.2232718 1.1113839 1.1769349 1.3076230 1.1400229 1.1771673 1.0766216 1.3023978 1.3129701 0.9997608 1.1070810 1.3470785 1.2421433 1.3915859 1.1941602 1.3272917 1.0528873 1.1045261 0.9881663 0.9718320 1.0131103 0.9328961 1.1456993 1.3070943 1.1419716 1.3556895 0.9873511 0.4618885 0.4577405 0.4426391 0.4854293 0.5016312 0.4798182 0.4455278 0.4353508 0.4817822 0.4400768 0.5095788 0.4640329 0.4497559 0.4374210 0.4572354 0.4777121 0.4924477 0.4662373 0.4904762 0.5088805 0.4728303 0.2727166 0.2416412 0.0000000 0.1370845 0.2017831 0.2360548 0.2586107 0.6760680 0.5882099 0.5624389 0.7599905 0.7100187 1.0632808 1.0938707 0.9378136 1.2882488 1.2467087 1.1473520 1.4551066 1.3648383 1.3943628 1.4663074 1.1081473 2.5881637 2.4866429 2.6187445 2.2570205 2.2782664 2.4944670 2.4256011 2.4625735 2.3387373 2.3302121 2.1442337 2.1683818 2.3966225 2.2956283 2.5919904 2.3944615 2.3995889 2.5632328 2.5308679 2.3649595 2.5724806 2.4734609 2.3092864 2.3487628 2.3179689 2.4472687 2.2434113 2.3540251 1.7608540 1.8573052 2.2899892 2.2380678 2.4678066 2.4288341 2.1653687 2.3347959 2.1761435 2.1686839 2.1107602 2.3022564 2.5097351 2.4632353 2.5865915 2.3625112 2.3451294 2.3242805 2.6206699 2.3398836 2.4858873 2.6908294 2.3447293 2.7456778 2.3402787 2.7643708 2.8813143 2.7444240 2.8598459 2.2513948 2.4127180 2.3142197 2.3468982 2.2024480 2.3726444 2.2596196 2.3595068 2.1894575 2.2384723 2.2860269 2.6048510 2.5098319 2.6061440 2.6517195 2.4618724 2.4814653 2.2996962 2.5960760 2.4139118 2.3251268 1.9977256 2.0712151 2.1630272 2.2543663 2.1608530 2.2501303 2.2653583 2.1540227 2.1099062 2.0556137 1.9915965 1.8487587 2.2879049 1.8495716 2.3618251 2.1389443 2.5205246 2.4463268 2.3447372 2.3887994 2.1373458 2.3839922 2.0861803 2.3236328 2.0784848 2.0383524 2.1108230 2.1071496 2.0725742 2.0577380 2.3278256 2.2136582 2.0232044 1.9667809 2.0782007 2.1979971 2.2757434 2.1772506 2.1032993 2.1219181 2.2840218 2.3408381 2.1355070 2.2317504 2.3910824 2.2862468 2.0325275 2.2498174 2.4667624 2.2044341 2.3893512 2.3784307 2.2273376 2.1762018 2.2956399 2.0855510 2.3452867 2.5139443 2.6568029 2.3210786 2.2102693 2.3735298 2.0922910 2.3501021 2.1902365 2.3241624 2.2570485 2.1499797 2.2048379 2.1902145 2.1134321 2.1263668 2.0504566 2.0482982 2.2995756 2.4244217 2.3236672 2.1486992 2.3772735 2.3824262 2.2746677 2.1849581 2.2906907 2.2001758 2.2081039 2.2857618 2.1769368 2.0427576 2.0523924 2.1636245 2.1850870 2.2956036 2.4144268 2.2106221 2.2495421 2.2920577 2.2906523 2.3192164 2.1516234 2.1838808 2.2905321 2.4383712 2.3554678 2.5010472 2.3664146 2.3712410 2.1407421 2.0701037 2.2411635 2.4038573 2.1554129 2.4719918 2.4106791 2.3308935 2.1985594 2.2422469 2.1412753 2.4338515 2.1125631 2.2509225 2.1396723 2.3799701 2.2061816 2.3393759 2.4901194 2.5968675 2.4689529 2.4465136 2.4353816 2.4618917 2.5527101 2.6198669 2.6302753 2.5481424 2.6780139 2.5657211 2.5353569 2.5260449 2.4982392 2.5347960 2.7055279 2.7840212 2.6371578 2.6594216 2.6956440 2.5671241 2.2523655 2.2932221 2.1421718 2.1530953 2.1099497 2.2674145 2.2957491 1.9936953 2.1576692 2.3514403 2.0681517 1.9228778 2.1708700 2.2390624 2.4799768 2.4016032 2.2784129 2.4539878 2.4540521 2.1920766 2.1018127 2.4127485 2.4287309 2.3779637 2.3535595 2.2928564 2.2373490 2.1442037 2.1530034 2.2112897 2.1130781 2.1529262 2.3443762 2.1890683 2.0664219 2.4060630 2.3313146 2.4854418 2.4790378 2.4671834 2.4852865 2.7092507 2.1956326 2.4403221 2.2343331 2.5665408 2.3559850 2.3003858 2.5137968 2.5347636 2.4312361 2.3080105 2.1902884 2.1087932 2.0719149 2.3317592 2.2884359 2.2473435 2.1153539 2.3089165 2.3426615 2.2491651 2.5821527 2.3854587 2.0587450 2.0168371 2.4377474 2.1579689 2.2855191 2.3500923 2.5176131 2.3022192 2.2333634 2.2679350 2.3493217 2.3158217 2.4321091 2.2486527 2.3231341 2.0588078 2.2891113 1.9489361 2.4385308 2.3845734 2.5062881 2.3025222 2.4960020 2.2371998 2.0694104 2.1903682 2.4203637 1.9922068 2.4532445 2.4626487 2.2969395 2.3297604 2.5569028 2.4134021 2.4026496 2.3418777 2.2467994 2.3133063 2.3596174 2.3126540 2.5229298 2.3554525 2.3075474 2.5782471 2.4086332 2.3953154 2.3992198 2.1326088 2.4404259 2.2003784 2.1473133 2.2152093 2.3347726 2.1991715 1.9480208 2.3361777 2.5164037 2.4573112 2.5498976 2.4336002 2.3721210 2.4275138 2.4173216 2.4179529 2.6721659 2.3373497 2.0276414 2.3611219 2.4166097 2.5745750 2.4204848 2.3063116 2.4818209 2.4305859 2.5589170 2.2266902 2.4690414 2.2243256 2.1622356 2.3268673 2.3708823 2.0762419 2.4224066 2.2899189 2.4983343 2.2741055 2.2144354 2.3397217 2.3900569 2.6669861 2.3847510 2.4581256 2.2197865 2.2828524 2.9871076 2.4533678 2.3062557 2.4902536 2.3068691 2.4773614 2.4878160 2.6161580 2.4443234 2.4313492 2.3608676 2.0516872 2.4104696 2.3737580 2.5116802 2.0275865 2.5997085 2.1673881 2.3941516 2.3490095 2.2497583 1.8369358 2.4049054 2.4587202 2.1746229 2.2855986 2.2778820 2.3124834 2.3145806 2.3525397 2.1894895 2.4735985 2.4092896 2.3195423 2.4165100 2.3771456 2.5849813 2.3477370 2.3438546 2.5013942 2.7318280 2.6874466 2.3975107 2.6085507 2.6354821 2.5357097 2.4579477 2.4450136 2.6271698 2.3853973 2.3972388 2.4511040 2.5353481 2.5060890 2.5695456 2.5406007 2.6512829 2.5069364 2.4465369 2.5024722 2.3677922 2.7531144 2.5766223 2.5669486 2.3337055 2.3939551 2.3213412 2.4799815 2.4148121 2.4232685 2.4264359 2.4424662 2.4511972 2.4424700 2.5018847 2.6282299 2.5738518 2.6400191 2.7293976 2.5782232 2.6994198 2.8951306 2.6208082 2.5751174 2.5889493 2.8200068 2.5626092 2.6615501 2.6312385 2.5961035 3.0501155 2.2354655 2.5394344 2.3964330 2.4689895 2.5323349 2.3671628 2.6166576 2.4823432 2.3681122 2.3938449 2.3962353 2.3476562 2.4216616 2.4346820 2.6373640 2.4247679 2.6466315 2.4681018 2.2867378 2.2205931 2.4110319 2.5434659 2.3983572 2.5427113 2.4040769 2.3183254 2.2249717 2.4280202 2.5515881 2.4559440 2.4131818 2.1754356 2.3667079 2.2317162 2.3016890 2.4351658 2.2972670 2.3828516 2.6867046 2.3655269 2.4910275 2.5972806 2.5727255 2.3088485 2.3371626 2.5960453 2.3854141 2.3678335 2.3280395 2.5660591 2.4594293 2.5810042 2.5909490 2.5884581 2.4573032 2.5043430 2.1061949 2.4059695 2.3646916 2.4033297 2.4394057 2.4735853 2.4464264 2.2424427 2.6038625 2.4138510 2.4426739 2.3511310 2.5067698 2.4503487 2.6220138 2.6003350 2.3881693 2.7546510 2.5448796 2.2974881 2.5485904 2.7508951 2.5140315 2.2797987 2.3038839 2.1284100 2.4333845 2.3418309 2.2429146 2.1188652 2.2417640 2.4634762 2.5450030 2.3671494 2.2469109 2.5019998 2.2872170 2.4129238 2.2055229 2.2427334 2.0235091 2.3508322 2.1805102 2.0893163 2.2353944 2.2196415 2.2814628 2.6122719 2.4972209 2.6586784 2.4120933 2.7264318 2.5269384 2.5934833 2.2567036 2.3831427 2.5678292 2.6026772 2.7802932 2.8004845 2.7857314 2.8931836 2.8232856 3.1784885 3.0896379 3.0347277 2.5255895 2.8816716 2.9423237 2.9233293 2.9226289 3.1903562 2.7559377 3.0669039 2.8766538 2.8735226 2.9890844 2.6787541 2.9363407 2.8777112 2.9407051 3.0497279 2.8595100 2.5985158 2.9757576 2.8465057 2.6250776 2.8304417 2.5967646 2.7919546 2.8501750 2.5778146 2.5307809 2.8668949 2.7143117 2.3640308 2.3308962 2.4875223 2.4374711 2.2868345 2.2285943 2.3704442 2.3601589 2.3874987 2.1959526 2.2182577 2.3705534 2.4277621 2.6842243 2.2522543 2.1189492 2.5485091 2.6671287 2.3087770 2.3901800 2.5496135 2.5126776 2.4584816 2.4150518 2.2523560 2.7408572 3.3567744 2.6774868 2.8914129 2.7925400 2.8188485 2.7786677 2.9541349 3.0511073 2.4658150 2.9320928 2.5672335 3.4132453 2.6928539 2.9826543 3.4881032 3.1164609 2.4717726 3.1260454 2.6257644 2.8831616 3.0997227 3.0501700 3.0368731 3.0471542 2.9042936 3.0645011 2.9771739 3.0040173 3.0864740 2.8548218 3.0227227 2.8833599 3.1370453 2.8340916 3.0976445 3.1283224 3.0140150 3.2626388 2.8790468 2.9943566 3.3649338 3.5389165 3.4006179 3.0088560 2.7161711 2.9643516 3.2537416 3.1858996 3.0313241 2.9189878 3.1390969 3.0298280 3.0349104 2.8395754 3.4057981 3.0367582 3.1699888 2.8472727 2.9745914 3.1904093 3.1504683 3.1494882 3.2213546 3.0908552 3.1547583 3.0565126 2.9903139 3.3957538 3.4840762 3.2438838 2.8377920 2.7611678 2.8459503 2.5912578 3.2323774 2.8902779 3.1471638 2.4988852 1.9213564 2.6895216 2.7689457 2.4415392 2.2608264 2.3318991 2.4288409 2.4871987 2.9676465 2.6849516 3.0517995 2.7974408 3.0133089 2.8252343 2.8561957 2.7598038 2.8869224 2.8936551 2.9258471 2.9217552 2.9248496 2.8863283 2.9410453 2.9941684 2.8140830 2.3167937 2.8474747 2.3022922 2.2673617 2.1555462 2.1529084 2.2250625 2.4034884 2.4234581 2.5631645 2.6733254 2.5722055 2.9116617 2.8103195 2.8871868 3.0278671 2.7385399 2.4018348 3.0055838 2.8198458 2.9045100 2.6094166 2.7045444 2.8636105 3.0247258 2.9781487 2.6468390 2.6296104 2.9459820 2.9400753 2.9477277 3.0860651 3.2002752 3.0279198 3.2330141 3.2494781 3.1788393 3.2280941 3.4163878 3.4149618 3.3559661 3.2488775 3.1096825 3.2538477 3.3176023 3.2919927 3.2782579 3.2370016 3.3518640 3.5283324 3.7141076 2.7313042 2.8371823 2.7736218 2.8804471 2.8857056 3.2687107 3.2051259 3.0546696 2.9226139 3.0631759 2.9693490 3.1829494 2.8840926 3.0159358 3.1097279 3.1532434 3.2809945 2.9851391 2.9953738 2.9904767 3.2103577 3.0648319 2.9925205 3.0428266 2.9514806 2.9701722 3.1243489 3.0068639 2.9668005 2.9091045 3.0748026 3.0994232 2.8834217 2.8351191 2.7899720 2.7683854 3.3219554 3.3933247 2.9452442 3.0448502 2.9808070 2.9550271 2.8733402 2.7162431 2.9212934 2.6483971 2.7635929 2.9644858 2.8391551 2.6801620 2.6211446 2.5289023 2.6718826 2.7733583 2.8299129 2.5012680 2.7545994 2.5975347 2.8297346 3.0921251 2.7402533 2.8511098 2.6693438 2.9134973 2.7799072 2.8177036 2.5612022 2.7767451 2.9970506 2.9341900 2.8303872 2.8539045 2.7438201 2.8542999 3.0615412 2.6900670 2.9775281 2.9324922 2.7520325 2.5018717 2.7914969 2.9472617 2.7879148 3.0496212 3.0518686 2.7239068 2.8891871 2.9588432 3.0062325 2.6907804 2.7082067 2.7866496 2.7338496 2.9907459 2.8737177 2.6440643 3.3736678 2.9936327 3.3803060 3.3150738 2.6855287 3.1029874 3.1524462 2.7838886 2.8040719 2.4791326 2.6031519 2.6328602 2.8649001 2.8018246 2.8011489 3.2801222 2.7493208 2.6803286 2.8858955 2.5730435 2.9590464 3.0011956 2.7186625 3.1401056 2.8343858 3.1813872 2.6172129 2.8997770 2.9122282 2.7344465 2.6867264 2.7494914 2.9165687 2.8605781 2.7951959 2.8035888 2.7616351 2.7561900 2.9205673 2.8525819 2.6324691 2.6740395 2.6342815 2.7474012 2.7351603 3.0517861 2.7049167 2.6267659 2.7265896 2.6396999 2.7034538 2.7132048 2.6602460 2.6050412 2.7807698 2.7887159 3.0206723 2.6739834 2.4432851 3.0301695 3.1571486 2.8153702 2.7785431 2.8460506 2.7861454 2.8483124 2.9425646 2.6584794 2.5405515 2.9515167 2.9327872 2.8279746 2.7548682 2.4605757 2.7595605 2.5705100 2.9121015 2.8747386 3.3300248 3.0948631 3.1513028 3.5054124 3.2668317 3.3609061 2.9664061 2.7497704 2.8799005 3.0331308 3.3157367 3.0543287 2.9936958 2.8844230 2.9093154 2.8817478 2.8400413 2.9967330 2.9703139 2.9816529 2.9572112 3.0279450 3.1332604 2.9408118 2.5888410 2.7806003 2.6732666 2.8623714 2.7010192 2.0887848 2.5705800 2.8819361 2.8907297 2.7221201 3.0179881 2.3116944 2.5999502 2.5435765 2.5202437 2.5324604 2.3409293 2.3555833 2.5215276 2.6582472 2.9786964 2.6562553 2.6763145 2.9684639 2.8524775 3.0024326 2.8250613 2.9098049 2.8636383 2.8519103 2.7716104 3.1447706 2.7535534 3.0494245 2.9760454 3.1681306 2.9795692 3.0549679 2.7734678 3.0601448 3.0226709 3.4786744 3.2426352 3.1794033 3.1697047 2.8216280 3.0687234 2.9837410 3.1805862 3.1977739 2.6228117 2.6383597 3.0235356 2.7011569 3.3415296 3.0225830 3.0125585 3.0382042 3.0124883 2.9585128 2.9431545 2.9628228 3.0212379 2.9090269 3.0470153 2.9517145 2.6345862 2.7161916 3.0227751 2.4478069 2.4881621 2.3935732 2.6057471 2.3013153 2.8105710 2.7718776 2.5017185 2.4393105 2.5325665 
assembly_BlackSea10|NODE_31900_length_12392_cov_4.882954_10|protein      2.5003363 2.4010326 2.5298483 2.3308345 2.4575001 2.1606049 2.1576485 2.1476477 2.1923172 2.0801460 2.3824649 1.9589892 2.1401925 2.3195934 2.1091806 2.1300838 2.5419091 2.4147382 2.2290142 2.5694458 2.2495351 2.3212264 2.7559483 2.3145995 2.3658816 2.3606621 2.5430221 2.2437381 2.4174197 2.5706059 2.6612163 2.3771549 2.3933178 2.5119338 2.4963138 2.3995903 2.4497961 2.5726151 2.6985074 2.7264314 2.5378616 2.6522640 2.1419630 2.1284017 2.3116318 2.2187719 2.4014736 2.3176779 2.4994384 2.3300858 2.1935686 2.5131803 2.5629062 2.2057141 2.2330472 2.1684975 2.4934626 2.4048645 2.3444300 2.2651999 2.8658359 2.4470570 2.6766358 2.1593323 2.4239935 2.3973850 2.4150221 2.5228500 2.4286251 2.1972534 2.1973960 2.7465065 2.5685934 2.7124273 2.2174882 2.6216875 2.3561007 2.4111033 2.4527970 2.4964401 2.4618930 2.4224633 2.3425712 2.5422686 2.6882448 2.6112223 2.3641821 2.5482556 2.3641706 2.3881497 2.4785991 2.7610188 2.4894048 2.6120286 2.5699157 2.5806712 2.6840787 2.7681427 2.4368241 2.4571266 2.3025804 2.5762358 2.7571554 2.5724143 2.5889107 2.7269860 2.8010135 2.7623037 2.5197606 2.8738315 2.3785618 2.3002476 2.5779350 2.2845938 2.7934079 2.5434893 2.9249771 2.4118942 2.6458703 2.7079133 2.7752877 2.4224855 2.0704203 2.3253979 2.3184753 2.3148585 2.5604681 2.3900453 2.3546224 2.5079166 2.2899275 2.3631156 2.4442159 2.5693106 2.5425801 2.7847966 2.5630425 2.1954707 2.3647851 2.4643348 2.5144913 2.7036612 2.6424525 2.3034118 2.4449379 2.4211059 2.5011310 2.8335582 2.2630782 2.3605662 2.7825361 2.1711889 2.5585926 2.2723701 2.6208622 2.4084846 2.5848694 2.7591957 2.4211087 2.5365553 2.1423767 2.3388538 2.4023686 2.5113815 2.5082780 2.2351914 2.3398214 2.4118960 2.8311471 2.7849778 2.9849941 2.4275682 2.2720689 2.3746845 2.2849089 2.3072391 2.2170434 2.1987144 2.3247703 2.4254956 2.5762454 2.4956257 2.3534757 2.1737299 2.1234589 2.3032504 2.4714694 2.8121514 2.2900507 2.3286314 2.2351134 2.1488510 2.2134375 2.1860309 2.1850596 2.2074026 2.0836952 2.2914440 2.2530936 2.2896285 2.1584372 2.2046644 2.1720194 2.0887229 1.9422059 1.9529013 1.8823708 1.8528155 2.1716752 2.1435138 1.9566251 1.9885381 1.9661970 1.9944523 1.9723611 1.9030783 1.7651726 1.7187963 1.9934075 2.0291719 2.2784049 2.0810232 1.9988624 1.8891136 2.1917829 2.1542675 1.9596916 1.8800860 1.9006495 1.9271523 1.8598445 1.9916151 2.1328696 1.8314435 1.8075020 1.9509085 2.1119682 1.9702164 1.7133381 1.7276135 1.8092515 1.8013863 1.6370775 1.5593346 1.6755853 1.6024841 1.6054062 1.4999156 1.5911001 1.6252722 1.4534971 1.6437840 1.6817176 1.6519296 1.6328089 1.7562171 1.5771170 1.6472146 1.7300602 1.7274708 1.6749166 1.7148764 1.6353124 1.8051144 1.6150306 1.7493186 1.7280922 1.8787007 1.8972729 1.8557973 1.7285084 1.6181879 1.9242446 1.8321853 1.8224331 1.8644029 1.8192460 1.8425543 1.6791158 1.7947408 1.8191732 1.7450720 1.7847513 1.8372026 1.7490597 1.7947381 1.8418676 1.9062600 1.7019582 1.8681730 1.8278198 1.9312316 1.9103930 1.8104307 1.8573732 1.8791141 1.8619525 2.0621982 1.7664428 1.7350909 1.7554123 1.7743352 1.8225510 1.7873578 1.7249385 1.8373819 1.7318148 1.6598176 1.7405144 1.8365267 1.8962252 1.7393828 1.6879110 1.7725571 1.7107920 1.7290578 1.8428765 2.0042463 1.8216463 1.8654148 1.7870076 1.8908957 1.8034615 2.0562363 1.9114052 1.8685601 1.6910326 1.5674466 1.7453550 1.7097579 1.5811347 1.5246964 1.5205902 1.8834530 1.7423203 1.7094412 1.6432087 1.7531726 1.8014254 1.7045773 1.7752101 1.5187677 1.7976219 1.9004158 1.6982798 1.7088672 1.7464319 1.7478143 1.7875129 1.8037497 1.7210949 1.7768342 1.6095582 1.7731080 1.7245569 1.7770025 1.8624918 1.8293318 2.0398743 1.7960240 1.7583251 2.0154525 1.8825464 1.7757280 1.9278965 1.8765477 2.8290471 2.6505872 2.7009904 2.6053323 2.6537368 2.6562542 2.7325315 2.8021223 2.7940580 3.0843062 2.7898470 2.6367532 2.9881095 3.1563105 3.0484354 1.8953870 2.4099800 2.1716427 2.2119144 2.0666308 2.1550666 2.1447913 2.6850779 1.8788962 2.0030532 2.0219553 1.9781748 2.2495460 2.4837203 2.4548890 2.3099782 2.4451383 2.4060939 2.3540901 2.5398246 2.3981299 2.2735646 2.3631764 2.5374119 2.1216827 2.4688071 2.2991863 2.3118156 2.3983394 2.3858973 2.2549480 2.3665532 2.1831796 2.4809074 2.3922366 2.3044157 2.4328404 2.4418026 2.4308157 2.2584189 2.3444850 2.2691222 2.3539344 2.3401897 2.2890581 2.3232192 2.4351271 2.3896583 2.3518649 2.3363266 2.3096398 2.6240663 2.1483926 2.4872433 2.4005271 2.7564168 2.2558735 2.1103990 2.3441968 2.2525952 2.2398141 1.9789166 1.9389097 1.9487016 2.2770620 1.9907856 1.9342033 1.8543365 1.9855913 2.1077172 2.0738730 2.2180188 2.2165954 1.7838806 2.0223623 2.2521584 2.2382189 2.2230707 2.1011467 1.9380705 2.1508591 2.0244270 2.2531153 2.1461017 2.3056901 2.2820227 2.1010288 2.3725688 2.2824885 2.1702291 2.2432251 2.4000486 2.0791921 2.3219098 2.4322133 2.2144675 1.8674653 2.1760458 2.0971726 1.9488279 2.2164237 2.2116998 2.1491816 2.3585084 2.1206890 2.1678504 2.0906282 1.9171773 2.5120624 2.2547516 2.0872876 2.1283593 2.0705298 2.0113278 1.7401974 1.7497826 1.9424517 1.8704414 1.8759318 1.8264174 1.8853319 1.7944808 1.8389752 1.9154017 1.9305084 2.0671666 1.9447547 1.9021970 1.8514630 1.8437442 2.2265143 2.0046138 1.8223663 2.1813216 1.9314802 1.9945403 1.9814634 2.1253653 2.0558460 2.0767643 2.1130360 2.1357091 1.8249833 1.8655738 1.8616831 2.0809212 2.1200912 2.0680345 2.0843949 2.1118481 1.9972040 1.8411253 2.0999159 2.1059550 1.9711977 1.9188128 2.3916672 2.2615345 2.0238528 1.9343127 2.5235944 2.4891016 2.6155492 2.3492695 2.0398713 2.3155001 2.4486320 2.4976630 2.3363796 2.3848252 2.2007366 2.3015111 2.2855123 2.0127412 1.6680606 1.9863932 2.1356778 2.1787113 2.2795946 2.1579174 2.1474898 1.9942691 1.9471407 1.9971049 1.5751700 1.9359809 1.9095036 2.4070860 1.9572056 2.3347885 2.2064364 2.1087478 2.4173631 2.3908754 2.6827368 2.4681564 2.2979591 2.5613642 2.4500979 2.4488922 2.2592475 2.5553919 2.0040863 2.3457009 2.2291752 2.4857054 2.4215723 2.5445487 2.1469458 2.3411439 2.5505790 2.5012665 2.5038377 2.2791838 2.4227842 2.4242416 2.4420469 2.2545057 2.5251074 2.5059377 2.3801350 2.4543423 2.3639669 2.4113838 2.4744568 2.7134733 2.4873330 2.3067318 2.4574931 2.3269569 2.4420338 2.5028229 2.4258259 2.3294363 2.2604951 2.4286839 2.3974539 2.4563778 2.4561221 2.5043391 2.3540447 2.6094082 2.7019884 2.2978651 1.9267978 2.4792579 2.2589282 2.4549645 2.4327877 2.3620401 2.5201094 2.3051841 2.2324282 2.8927194 2.6682667 2.2455022 2.5391673 2.4691100 2.3456940 2.3887858 2.4146042 2.3939347 2.4606909 2.5224443 2.8578740 2.4457662 2.4589510 2.5658403 2.3490583 2.5323402 2.4150091 2.4852592 2.5792328 2.5947092 2.3533746 2.4978897 2.5677648 2.3297142 2.3475415 2.3114569 2.4338274 2.0479656 2.1852852 2.2605150 2.4917418 2.4990455 2.3785803 2.4054244 2.2042033 2.4476052 2.2178742 2.4038620 2.1209673 2.4576537 2.3647004 2.4120869 2.4547351 2.3296766 2.4526076 2.2576155 2.4137913 2.5961370 2.5767585 2.2892453 2.2300928 2.2771549 2.2074811 2.2224011 1.8925257 2.2843668 2.2146166 2.2162850 2.0099933 2.2193433 2.4130272 2.3114260 2.3207500 2.4402889 2.0516284 2.1394782 2.7941174 2.3797023 2.3988964 2.3399310 2.3380642 2.2182492 2.5877733 2.2953392 2.2797934 2.1819531 2.0966824 2.1661790 2.2530264 2.3365127 2.1966152 2.3093522 2.2275778 2.2326294 2.2650188 2.1310570 2.3515883 2.0620783 2.1847294 3.0208471 2.8157570 2.8258450 2.5498447 2.3321366 2.1908621 2.6197711 2.7669712 2.5064822 2.4414187 2.4824717 2.2751676 2.4978410 2.3652254 2.3596326 2.4340964 2.4425640 2.4777389 2.5049896 2.4059418 2.0949539 2.5492046 2.5004687 2.3704382 2.4102595 2.2673056 2.2587920 2.3325908 2.2773633 2.4273600 2.4192993 2.3688874 2.1394658 2.2546886 2.1510354 2.2455493 2.1216157 2.0407908 2.3604500 2.2055963 2.2106090 2.0101626 2.3225238 2.0612222 2.6407369 2.7026370 2.3961767 2.2203651 2.1558158 2.8240095 2.4369347 2.3462458 2.1477651 2.3203056 2.1075700 2.3146119 2.3715665 2.1901834 2.5703845 2.6036464 2.7108541 2.4535972 2.9735115 2.9781953 3.1315557 2.7088342 2.8817932 2.7821259 2.5742507 2.4799723 2.6449806 2.7937341 2.3982111 2.5148556 2.9046412 3.0053727 3.0374240 2.6529300 2.4969829 2.4597343 2.6477822 2.5383217 2.7861296 2.7843124 2.8247113 2.4335170 2.5833795 2.6873702 2.7490007 2.4906048 2.6139754 2.6985400 2.9523381 2.9026626 2.6373400 2.8387052 2.8913964 2.6703603 3.2213853 2.8001753 2.8278970 3.1219239 2.4744151 2.2559547 2.5584811 2.3503920 2.2577057 2.3702168 1.7380006 1.6589557 1.9116533 1.8252971 1.8956326 1.8342313 1.7449373 1.8367733 1.8034684 1.7308582 1.7777383 1.7555966 1.7193420 1.7740966 1.6593180 1.7053394 1.7845533 1.7345737 1.7962312 1.7960480 1.8707612 1.6493825 1.7841235 1.7158906 1.6489961 1.6172475 1.6935268 1.5765542 1.7152658 1.6932831 1.5878600 1.5680175 1.6021736 1.6590264 1.6486873 1.6039106 1.5501068 1.5387076 1.5758551 1.5971575 1.6599731 1.6854607 1.5866479 1.5785983 1.6830782 1.6094186 1.7820065 1.8459323 1.7241332 1.5490497 1.6916540 1.5632284 1.3696300 1.5367363 1.7784175 1.6714612 1.5743417 1.6036735 1.6795168 1.6837151 1.7001819 1.6717133 1.6594464 1.6760216 1.6600245 1.6337010 1.7005425 1.5795834 1.6662021 1.6239294 1.6155510 1.4947117 1.7575175 1.6253277 1.7150204 1.6139986 1.7125406 1.8054494 1.6067703 1.5970940 1.7630075 1.5182350 1.7169546 1.5500809 1.5050451 1.6297066 1.7525884 1.6215274 1.4828558 1.4388838 1.3675800 1.2924635 1.2526391 1.3509610 1.6958987 1.7308115 1.6392005 1.8400574 1.8873390 1.7338478 1.7975868 1.6362954 1.6863405 1.5924616 1.6242409 1.5849057 1.6652332 1.1199493 1.0867396 1.1337996 1.0268697 1.1367865 1.1823100 0.9461988 0.9483831 0.9472865 1.0045618 0.9986744 1.0317426 0.9351238 1.0418212 1.0232664 1.0265626 1.0202164 1.1168739 1.0440798 0.9343093 0.9142344 0.8369525 0.7800663 0.8088083 0.8506014 0.7816368 0.8085705 0.8358654 0.8348624 0.8655279 0.8518228 0.9066123 0.8902800 0.8845155 0.8205113 0.9135429 0.9167150 0.9130586 0.8807939 0.9339542 0.8697739 0.8710597 0.8608968 0.8951948 0.8957409 0.8815235 0.9566813 1.0022493 0.9793119 0.9948315 0.8329995 0.9199315 0.8355307 0.9494986 0.9349956 0.7780887 0.8154373 0.8474736 0.9151985 0.8784691 0.8778031 0.8292610 0.8904763 0.9020051 0.8553589 0.8840687 0.8122956 0.7008968 0.6758687 0.7363741 0.7420778 0.7019341 0.7451762 0.8217311 0.7992363 0.7352049 0.7522055 0.7885957 0.8244192 0.7429782 0.7388269 0.7061308 0.6787360 0.7685732 0.7067712 0.7487975 0.7008090 0.7624116 0.7019771 0.9719726 0.9097240 0.8274512 0.9166822 0.9515015 0.9527868 1.0060268 1.0020841 0.9932028 0.9405798 0.9627550 0.8752135 1.0031415 0.9127702 0.7953619 0.8421902 0.8003792 0.8138743 0.8714499 0.9273820 0.9414484 0.9889180 0.8720065 0.9642355 0.9020122 0.9247987 0.8708841 0.7710899 0.8345560 0.7980947 0.7875417 0.7513584 0.9191132 0.8609580 0.7997804 0.7217994 0.8536167 0.8572594 0.8080672 0.9698542 0.9493334 0.8953442 0.8865337 0.8858948 0.9377516 0.9090970 0.8801745 0.9999848 1.0575572 0.9457740 0.9101885 1.0835042 1.0581123 1.0529263 1.0049754 1.0573692 0.9940452 0.9677725 0.9208722 0.9133503 0.9645020 0.9426215 0.9437015 0.8803657 0.9965438 0.9959048 0.9211902 0.9928885 0.9434423 1.0526794 0.9357375 0.9316061 0.8431785 0.9873134 0.9668609 1.0447688 0.9508251 0.9283507 0.9101062 0.9903663 0.9932918 0.9679534 0.8974729 1.0424152 0.9574376 1.0124606 1.0202890 1.0328465 1.0413435 0.9675325 1.0111465 0.9987098 0.9518046 1.0519607 0.9408384 0.9819912 1.0000349 1.0402684 0.9361851 0.9965787 0.8448836 0.7632798 0.8308894 0.8226072 0.8262826 0.8057452 0.9006639 0.8644166 1.0379419 1.0122554 0.9307620 1.0523435 0.9311977 0.7525027 0.8948987 0.8048744 0.8765133 0.8638259 0.9296761 0.9233669 1.0004044 0.9685429 0.9284617 0.9707241 0.9430270 0.9594678 0.8939119 0.9969909 1.0154429 0.8962177 0.9680507 0.9552796 1.0457502 1.1008528 1.0051994 0.9642510 1.0412610 1.0323036 1.1132997 1.0659952 1.0642368 1.0850529 1.0910876 1.0202333 1.0921524 1.0498370 1.0880375 0.9971326 1.0545118 1.1541796 1.0342316 1.0770352 1.1153268 1.0280896 0.9879378 1.0375217 0.9214901 0.9387686 0.9084779 1.0058859 0.8354200 0.9077926 0.9773500 0.9469152 0.8810490 0.9502458 0.9757181 0.9571270 0.8774863 0.9436532 0.9631843 0.8288866 1.1101308 1.0833658 0.9131431 0.9814656 1.1487740 1.0680275 1.0503557 0.9947642 0.9641028 1.0616256 0.9865717 1.0181054 1.0253878 1.0770842 1.0688668 1.0681810 1.0831061 1.1293355 1.1056144 1.0478762 1.0646254 0.9962255 0.9975729 0.9393931 1.0058703 1.0243832 1.0265580 1.0387364 1.0063248 0.9795915 0.9992833 1.0170751 0.9684383 0.9822734 0.9758781 1.0704218 1.0051450 0.9570368 0.9778869 0.9810367 0.9318446 1.0130686 0.9651071 0.9517868 0.9952479 0.9996871 1.0527130 1.0062387 0.9273524 1.0318504 1.1416520 1.0313405 1.0560482 0.9822209 1.0571305 0.9796203 0.9192197 0.9424212 1.0946054 0.9747714 0.8986156 0.9365045 1.1363101 1.0655207 1.1021124 1.0465291 1.1727656 1.0308912 1.0441909 1.0994679 1.0865918 1.0263741 1.0574956 1.0403310 0.9179792 0.9448081 0.9535155 0.9622676 0.9933010 0.9559390 0.8714105 0.8387469 0.8323159 0.8746456 0.8688420 0.9103638 0.8897556 0.8464445 1.1949635 0.8928347 0.7978779 0.8230373 0.9940966 0.9378489 0.9503915 0.9058405 0.9346182 0.9027428 1.0089903 0.9696869 0.9158138 1.1840231 0.9626770 0.8917386 0.9007286 0.8489750 0.9224965 0.9484545 1.0081034 0.8169459 0.7637285 0.8096816 0.8739382 0.7609939 0.8260010 0.7807455 0.7587794 0.9568922 0.9717802 1.0183864 1.0225462 0.9025581 0.9792214 0.9490851 0.8911338 1.1175220 1.0035810 0.9972626 1.0204274 0.9769680 1.1367040 0.9079790 1.0134928 0.9169052 0.9501802 0.8966174 0.9908438 1.1301845 1.0189552 0.8836233 1.0392376 1.1122191 1.0620667 1.0691380 0.9932059 1.1189008 1.1105314 0.9979229 0.9789993 1.0144425 1.0911314 1.0221434 1.0923333 1.0860872 1.0711773 1.1339758 1.0886157 1.0565324 1.0093960 0.9393098 0.9848540 0.9685949 0.9530662 0.9722854 1.0491503 0.9810201 1.1073922 0.9954813 0.9588876 1.0023132 1.0269363 0.9706114 1.0659540 1.0953783 1.0020399 0.9498915 0.9912938 0.9755951 0.9691818 0.9404922 1.1369478 1.1329769 1.1021739 1.1841466 0.9669359 1.0169293 1.0287042 1.0748882 1.0609459 1.0950989 1.0236231 1.1142047 1.0685960 1.1249309 1.0193125 1.1309273 1.0792762 1.0400776 1.1185769 1.1184153 1.0418414 1.0851568 1.0001808 1.0601309 1.1379039 1.0933084 1.0469010 1.0603987 1.0266167 1.0995938 1.0992125 1.0803076 1.0553117 0.9753898 1.0547263 1.0710708 1.0455698 1.0688749 1.0949521 1.0453150 1.0730869 1.0442137 1.0464529 1.0256956 1.0489459 1.0310831 1.0857915 1.0134376 1.0043317 1.0184538 1.0148536 0.9666090 0.9328016 1.0353508 1.1692466 1.1250625 1.1491460 1.0985587 1.0953255 1.1227454 1.0332285 1.2116479 1.1020892 1.0908176 1.2149077 1.1675724 1.0926777 1.2588937 1.2699147 1.1468380 1.1794869 1.1863350 1.0431811 1.0501052 1.0384290 1.0023961 1.2125832 1.1922309 1.1848348 1.1260137 0.9655369 1.0062067 1.0274303 0.9774975 0.9728222 0.9427482 0.8833834 0.9324327 0.9220838 0.9746929 0.8885771 0.8938931 0.9206891 0.8646194 0.9001700 1.0015667 1.0593799 1.0055235 1.0716811 1.0363841 1.0858630 0.9845842 1.0049347 1.0314319 0.9595288 1.0768351 1.0254976 1.0900172 1.1183602 1.1728056 1.0241454 1.0755762 1.2276737 1.1899980 1.1456372 1.1043805 0.9916274 1.0022984 0.9406801 0.9882589 0.9816669 0.9340806 0.9035055 0.9958436 0.9713136 1.0381232 1.0160106 1.1872609 1.1978848 1.2997210 1.1231376 1.0961277 1.2806884 1.1980581 1.1759750 1.1446471 1.2217873 1.2965072 1.1295922 1.1491123 1.0673290 1.4047766 1.3492379 0.9521059 1.0758659 1.3411860 1.3001258 1.3739668 1.2360391 1.3000333 1.0529707 1.0622440 1.0087176 0.9644763 1.0135764 0.9819979 1.1308348 1.2473395 1.0810485 1.3252026 0.9590904 0.4919376 0.4769723 0.4742243 0.5068972 0.5077782 0.5008106 0.4668648 0.4354472 0.5069825 0.4482992 0.5167847 0.4634371 0.4783767 0.4569153 0.4562242 0.4411997 0.5043588 0.4290077 0.4350709 0.4771188 0.4379359 0.2168199 0.2390044 0.1370845 0.0000000 0.2447845 0.2304956 0.2358400 0.6668188 0.5712150 0.5702550 0.7643432 0.7152891 1.0756863 1.0855107 0.9391225 1.3299436 1.3137696 1.1869124 1.4598618 1.3427185 1.3546791 1.4003954 1.1076248 2.6737774 2.5467595 2.6892382 2.4435122 2.3689452 2.6429768 2.6575820 2.5168848 2.4296990 2.4423060 2.2686609 2.3161698 2.4275471 2.4163693 2.6204928 2.4992496 2.5304633 2.6395092 2.6448476 2.4878316 2.6726030 2.5770968 2.4706330 2.4192810 2.3094697 2.4892695 2.3506000 2.5706501 1.9010407 1.9297531 2.4079396 2.3178587 2.5243801 2.5507827 2.1523597 2.2826868 2.1384170 2.1304832 2.1647403 2.2556680 2.5182196 2.5102252 2.6614307 2.4157642 2.3506210 2.3463945 2.5659384 2.2635957 2.5305701 2.7708062 2.4275946 2.6001552 2.2923616 2.7325834 2.8387401 2.7255330 2.8092554 2.2907666 2.3431911 2.2802901 2.3495136 2.2613428 2.4237377 2.1991432 2.3530063 2.1832267 2.1477127 2.2042033 2.6001443 2.5089033 2.6321908 2.6334164 2.4808991 2.4575744 2.3581000 2.6424586 2.4800224 2.3745625 2.0654354 2.0956943 2.0753867 2.2134279 2.1067492 2.1920573 2.2007273 2.0925250 2.1044390 2.0346332 2.0180434 1.8147384 2.2229792 1.8694004 2.2983277 2.0859383 2.4486638 2.4593010 2.3090575 2.4025089 2.1663203 2.3952187 2.0480371 2.3189017 2.1125185 2.0774663 2.1327523 2.1155815 2.0957438 2.0455292 2.3377761 2.2178716 2.0330991 2.0051466 2.0881775 2.2618381 2.3393479 2.2661546 2.1364377 2.1818570 2.3754365 2.4368533 2.2313314 2.2600593 2.4313701 2.3963309 2.1443286 2.3777541 2.4582730 2.1718237 2.3993595 2.4012753 2.2753335 2.1579592 2.2196596 2.0880785 2.3073581 2.5233725 2.5997626 2.3308436 2.2418062 2.3605528 2.0921897 2.3586799 2.2033690 2.2957883 2.1931900 2.0714096 2.1403052 2.1524485 2.0815194 2.1155309 1.9078259 1.9844190 2.2359066 2.3564397 2.3604335 2.1546630 2.2342879 2.3530380 2.3119974 2.1534221 2.2809400 2.2002859 2.1930562 2.1972259 2.1578736 2.0642010 2.1687515 2.2518902 2.1642218 2.2163229 2.3554609 2.1725300 2.2571857 2.2555626 2.3930542 2.3291861 2.1561671 2.3177990 2.3299618 2.4096423 2.3576605 2.4677826 2.3657343 2.3839654 2.1690464 2.1594159 2.2500170 2.4369578 2.0802069 2.3873331 2.4277838 2.2994899 2.2167592 2.3177381 2.1232893 2.3761401 2.1227834 2.2582411 2.1441014 2.4151885 2.2136778 2.3361407 2.5554138 2.5765429 2.3798306 2.3904944 2.3869325 2.4825811 2.4829684 2.4945615 2.5846893 2.4894212 2.5584698 2.5134881 2.3872125 2.4475637 2.3746534 2.4111776 2.5703144 2.6164213 2.4021987 2.5947222 2.5378624 2.3703032 2.2704308 2.2502201 2.1906524 2.1473358 2.0544607 2.2581316 2.2791001 1.9994566 2.1234524 2.3059969 1.9932335 1.9113761 2.1080319 2.1305632 2.3969187 2.3466589 2.2488282 2.3900639 2.3622562 2.1897726 2.1424242 2.4360998 2.4597395 2.3593727 2.4542358 2.2674075 2.1311317 2.2759153 2.2358522 2.2703198 2.1542172 2.2087637 2.3735966 2.2824343 2.0688761 2.4114883 2.2552404 2.4464241 2.4387879 2.5105275 2.4601841 2.6435044 2.1167402 2.4134247 2.2777075 2.5339519 2.3891446 2.3065448 2.4301964 2.5648550 2.3903433 2.2782578 2.2548332 2.1401800 2.1281857 2.2743081 2.1928527 2.2587585 2.1476326 2.3204613 2.3494057 2.3373773 2.5672393 2.5040129 2.1197454 2.0562947 2.4059435 2.1609873 2.1727078 2.4402558 2.4640915 2.3710519 2.2776528 2.3281859 2.4303390 2.3778254 2.4478925 2.3076419 2.3789299 2.0663870 2.2942113 2.0184704 2.4295702 2.3689273 2.5305032 2.3440862 2.4152320 2.1698498 2.0480061 2.2386252 2.4595760 1.9776733 2.4095294 2.4130356 2.2470815 2.2662283 2.4556316 2.4056384 2.3586055 2.2867965 2.2185075 2.2711227 2.3597801 2.3056674 2.4822358 2.3983646 2.3012239 2.5879322 2.3778890 2.3536150 2.3196119 2.0220653 2.3815944 2.1819951 2.2464537 2.2198889 2.2985537 2.1440492 1.9545497 2.3618815 2.6697379 2.5983157 2.5317491 2.4192207 2.4333325 2.4457653 2.4736749 2.4000818 2.6300157 2.3421709 1.9909779 2.3526415 2.3444379 2.5804198 2.4171401 2.3066892 2.4606309 2.4553801 2.5898777 2.2458577 2.5188683 2.2248249 2.2126289 2.3163376 2.4328252 1.9829520 2.4046950 2.2135635 2.5132930 2.3221904 2.3246941 2.4624333 2.4981867 2.5848999 2.2998376 2.3123496 2.0924854 2.1962241 3.0312253 2.4876538 2.3035617 2.4227863 2.2974771 2.4174626 2.4521280 2.5409978 2.4085029 2.4129903 2.3566188 2.0368530 2.3506376 2.3927072 2.5427196 2.1462893 2.5144670 2.1367002 2.3217850 2.2684854 2.1577014 1.7331731 2.3510941 2.4288231 2.2073791 2.3679217 2.3003686 2.4686119 2.2521191 2.3253159 2.3061596 2.4431859 2.2794186 2.2213636 2.3047953 2.2636003 2.5713614 2.2966779 2.3477724 2.4967476 2.7173803 2.7820161 2.3635477 2.7296216 2.6324888 2.5829486 2.4975434 2.5510424 2.6007213 2.4349484 2.3935400 2.4218820 2.4881230 2.4931679 2.6062353 2.5150345 2.6644113 2.5576972 2.4280846 2.4827178 2.3450449 2.7153040 2.5829488 2.5430532 2.4020141 2.4682565 2.3515799 2.5560718 2.2966573 2.4612647 2.4321612 2.3960316 2.4522146 2.4340251 2.4186986 2.5766250 2.4884735 2.5592818 2.7108674 2.5465024 2.6541771 2.8325545 2.5723196 2.5718666 2.6916774 2.7918607 2.4392340 2.6219644 2.6046356 2.6409916 3.0767632 2.2029050 2.5249186 2.4064924 2.4794573 2.5658998 2.3620061 2.6633709 2.5585044 2.3508005 2.3609958 2.3843050 2.3512342 2.3737643 2.3760496 2.8142496 2.6560066 2.5957086 2.3987633 2.1973400 2.0933472 2.4381647 2.4775085 2.3646855 2.5854230 2.4477080 2.3437985 2.1889702 2.3852156 2.5566256 2.4616082 2.3333903 2.1227505 2.2754363 2.1510367 2.1985862 2.3255063 2.2641077 2.3566852 2.6693968 2.3144449 2.4449925 2.5501339 2.4339409 2.1505161 2.1973643 2.4997308 2.2496127 2.2939695 2.2693762 2.4162670 2.2946600 2.4212923 2.4395940 2.4192425 2.3548522 2.3291312 2.0309948 2.3215955 2.2749862 2.3208432 2.3086269 2.4471310 2.3984794 2.1204230 2.4013561 2.3141641 2.3366712 2.2782313 2.3289763 2.2655581 2.6246297 2.5779191 2.3072128 2.7472404 2.4492214 2.2981972 2.4638857 2.5767048 2.4129329 2.2593475 2.3260663 2.1669714 2.4979378 2.4635252 2.3247246 2.1368195 2.2579600 2.4404361 2.4651730 2.3237753 2.3039880 2.4276935 2.2207825 2.4171800 2.1824774 2.2534692 2.0085971 2.3255537 2.1236311 2.1632583 2.2182104 2.2595862 2.3583466 2.4181382 2.4575946 2.5925294 2.3335050 2.6441496 2.4356757 2.5501802 2.2324259 2.3335778 2.4765073 2.5062512 2.6563348 2.7010943 2.7589232 2.8380174 2.7793207 3.1751287 3.0482109 3.0153322 2.4887731 2.9972574 2.9032485 2.8256316 2.8561227 3.1056698 2.6183648 2.9708300 2.7229355 2.7563506 2.8779171 2.5608142 2.8128801 2.7645076 2.7651738 2.8589798 2.7771208 2.4796699 2.8630858 2.6866171 2.5691826 2.6151701 2.4501970 2.7226539 2.7523456 2.5478051 2.3979306 2.7296792 2.6510107 2.4870439 2.3084150 2.5827926 2.4723599 2.3165010 2.2610550 2.4302664 2.3885254 2.3470409 2.1593741 2.1655942 2.3526550 2.4432011 2.6223373 2.2045563 2.1232965 2.5868924 2.7634359 2.3366367 2.4733540 2.5507791 2.5309389 2.3737506 2.3558588 2.3007761 2.9122281 3.3147856 2.5906447 2.7586109 2.9372465 2.8377689 2.7248608 2.9712144 3.0134035 2.4550102 3.0098752 2.5684605 3.2938722 2.7523301 2.7586369 3.3338304 3.1687932 2.4246843 3.0747878 2.6106973 2.8575201 3.0768734 2.9863007 3.0348402 2.9762050 2.8581126 2.9784950 3.0150160 2.9842768 2.9679623 2.9247876 2.9562482 2.8824443 2.9721166 2.9089055 3.0420751 3.0533536 2.9888240 3.2216125 2.7516563 2.9520777 3.4036542 3.6000110 3.1658103 2.8300276 2.7156953 2.9134153 3.2599156 3.1598297 2.9660659 2.8693013 3.2583975 2.9143194 3.0048529 2.8195394 3.3412688 2.9332522 3.0153951 2.6356116 2.7453331 3.0004912 2.9886202 2.9590871 3.0417938 2.9977338 2.9442544 2.8094023 2.8169985 3.2567382 3.5096784 3.2122807 2.7791451 2.7654667 2.7986281 2.5201711 2.9812741 2.7657882 3.0404766 2.4261188 1.8289339 2.7398733 2.9597647 2.4607511 2.2858784 2.3171013 2.4446549 2.5271871 2.8199179 2.6182441 3.0930982 2.7923231 2.9246437 2.7232712 2.8223807 2.6012055 2.8718833 2.8617963 2.8060104 2.9433503 2.8504185 3.0600259 2.7624981 2.9574132 2.8976477 2.3318538 2.7757036 2.2411609 2.2756471 2.2514726 2.2067286 2.2058288 2.4031336 2.5124102 2.5845180 2.5743984 2.5894229 2.9405221 2.9033342 2.9074808 3.0194079 2.7885500 2.3649587 3.0795149 2.7815255 2.8614776 2.7010038 2.7687860 2.8026242 3.0595052 2.8727561 2.7144658 2.7600842 2.9850574 3.0232554 2.8898862 3.0806078 3.1807065 3.0273685 3.2024976 3.0659319 3.0682021 3.0041861 3.1926811 3.2300190 3.3191946 3.1876359 3.0682991 3.3118525 3.2900306 3.1210811 3.1608599 3.0551329 3.3721387 3.3999595 3.5683867 2.9308395 2.9988539 2.9248188 2.8050348 2.8279133 3.2568931 3.1679775 3.0113350 2.8349397 3.1069119 3.0727920 3.1156991 2.8707764 3.0699225 3.0876174 3.0946053 3.1761260 3.0795995 3.0052030 3.0015570 3.1785335 3.1561462 3.0144006 3.2332554 2.9531741 2.9430005 3.1027518 2.9460945 2.9104333 2.9303334 3.0149771 3.0878041 2.9065088 2.8152262 2.7443724 2.7195427 3.1765454 3.3646501 2.9438443 3.0068936 3.0244082 2.9954829 2.9101176 2.6933040 2.9051990 2.5449467 2.7185827 2.8767415 2.7847789 2.5687521 2.5960411 2.4761135 2.5997909 2.6017223 2.7605188 2.5829949 2.6637896 2.6155804 2.6793999 3.0179877 2.7504060 2.8833810 2.7486210 2.8902063 2.8575238 2.8217160 2.5132022 2.6952712 2.9599646 3.0067298 2.8097676 2.8822549 2.6936554 2.8292423 3.0391008 2.5540358 2.9769794 2.9624375 2.8589805 2.6194453 2.8585504 2.9651378 2.8255911 2.9764714 3.2071245 2.6738848 2.9061104 2.7755570 3.0543838 2.7274238 2.7152102 2.7688961 2.7658965 3.0169115 2.9652977 2.7243486 3.2992737 2.9865211 3.4369885 3.2698501 2.7165022 2.9878976 3.1584687 2.6857691 2.7258224 2.3461008 2.5367288 2.5686475 2.7887179 2.6691806 2.5859659 3.1550685 2.5502653 2.7015509 2.8303314 2.4717987 2.8655421 2.8468639 2.5957748 3.0296934 2.7673145 3.1111202 2.5232296 2.8615206 2.9079423 2.6865962 2.6896128 2.6826752 2.8755553 2.7106615 2.6959124 2.7841064 2.6584211 2.7149444 2.8530037 2.7974269 2.5847899 2.6240334 2.5936686 2.7449200 2.7494351 2.9706320 2.6962464 2.6275455 2.6317324 2.5332890 2.7397212 2.5898265 2.5976157 2.6359427 2.7224399 2.7497794 2.8998708 2.6284955 2.3596812 2.9859405 3.0167406 2.6630454 2.6988865 2.7682667 2.6353802 2.7562853 2.7782772 2.6612632 2.5161955 2.8501880 2.8706040 2.8067823 2.8551201 2.5492179 2.6944610 2.4524340 2.7273588 2.8057830 3.1348291 2.8928016 3.0745022 3.4653218 3.0646405 3.2064512 2.9781859 2.7582669 2.7521223 3.0075260 3.1919382 2.9320003 2.8800238 2.9443112 2.9952339 2.8012794 2.8473652 2.9315529 2.9247636 2.8951845 3.0235665 2.9834363 3.0859883 2.8164949 2.5733173 2.7150232 2.8324750 2.9310594 2.5800938 2.1034378 2.6625937 2.8862685 2.7989512 2.7460665 2.9331592 2.3799578 2.5289475 2.4900757 2.4948341 2.3775842 2.3030843 2.3147260 2.5655346 2.6122570 2.9395573 2.7188071 2.6520653 2.8539281 2.7410576 2.9943678 2.7986621 2.7765039 2.8757577 2.8417772 2.7464993 3.1402983 2.7684583 2.9145797 2.8743846 3.1413266 2.7708063 2.9868442 2.7952147 2.8911884 3.1260541 3.2763328 3.1377503 3.1963617 3.1515200 2.8269307 2.8826220 2.9274994 3.2051884 3.2226911 2.6048249 2.6530691 2.9665290 2.7446002 3.0861583 2.9993939 2.9865109 2.9064725 3.0348299 2.9356452 3.0759345 3.0174112 3.0141487 2.7979735 3.0184450 2.8909463 2.7610459 2.8210705 3.0192464 2.4244326 2.3379945 2.2344955 2.6432506 2.4114853 2.7718038 2.7435723 2.4169778 2.4367942 2.4292076 
assembly_BlackSea15|NODE_38797_length_10991_cov_4.584217_2|protein       2.4728592 2.3522185 2.4941268 2.3878823 2.3529371 2.3146999 2.1571523 2.1025291 2.1120027 2.1621228 2.3552247 2.0385666 2.0988079 2.4688352 2.2423615 2.0169037 2.5291883 2.5118378 2.3071949 2.4445647 2.2826389 2.4934501 2.8841893 2.3737888 2.4077009 2.2884613 2.4020642 2.2805553 2.4958630 2.5107782 2.5911939 2.5085211 2.3781033 2.6380343 2.3855046 2.4791065 2.5450466 2.5329241 2.6243197 2.7219028 2.3119323 2.6607862 2.1950916 2.1426125 2.3859066 2.2524500 2.5779820 2.2923481 2.3825298 2.4822010 2.3636845 2.5122156 2.4892689 2.2456860 2.2549227 2.1946440 2.5362594 2.4586025 2.3100554 2.3314912 2.7612239 2.3862884 2.5423760 2.0644046 2.4075090 2.2625222 2.4033755 2.4906496 2.3035714 2.4028422 2.2744967 2.6808435 2.6535463 2.7708595 2.3025633 2.7034571 2.3671943 2.2845018 2.3401158 2.4337475 2.4628797 2.4891791 2.4872026 2.5450679 2.6625072 2.5797032 2.3814555 2.5375785 2.2893371 2.3579116 2.3485929 2.8757697 2.4341114 2.6594648 2.6757330 2.5452110 2.6792116 2.9200354 2.6271926 2.6251967 2.4973159 2.8220035 2.7450183 2.7828835 2.6268656 2.8423015 2.8751974 2.8219901 2.5920581 3.0259447 2.3450045 2.2446049 2.5355468 2.4179420 2.7040215 2.5125778 2.9514522 2.5296324 2.5282246 2.4619064 2.4962434 2.3860490 2.3147996 2.3426622 2.3808018 2.4492566 2.5147592 2.4583374 2.3540676 2.4786490 2.2323000 2.3744679 2.4363666 2.5250516 2.5382912 2.7418137 2.4275239 2.2084753 2.2628481 2.2928304 2.4233722 2.6847867 2.5799439 2.2520439 2.5163719 2.3891799 2.3966255 2.7264449 2.1303099 2.3741196 2.6652155 2.1715873 2.5582125 2.1372230 2.4943852 2.2958864 2.3929754 2.5279444 2.4516309 2.5830183 2.1082867 2.3207495 2.3152485 2.3459595 2.4287685 2.1773672 2.3671565 2.4192732 2.8951852 2.6814242 2.7308630 2.4161658 2.3266024 2.3462665 2.4578442 2.3147400 2.2425095 2.1821646 2.3971637 2.5120737 2.5811127 2.4927953 2.5531329 2.1328824 2.0009460 2.2212702 2.5492327 2.7548773 2.3546507 2.4855702 2.2073064 2.1685080 2.1730086 2.1622447 2.1674954 2.2718777 2.1424859 2.2339574 2.2218756 2.3117540 2.2203162 2.3589673 2.2135779 2.2138835 1.9794289 1.9779886 1.9275852 1.9460865 2.1431655 2.2229653 2.0315110 2.0296545 2.1164816 2.0860697 2.0207313 2.0033174 1.7825691 1.7372751 2.0856352 2.0073753 2.2690615 2.1353841 2.0189619 1.9769551 2.2090737 2.1898176 1.9243329 2.0126868 1.8990937 1.9425787 1.9009572 2.0705525 2.1124027 1.9517073 1.9050536 1.9411341 2.1451555 2.0802289 1.8131852 1.8866002 1.8003496 1.8397227 1.7003493 1.5954326 1.6268372 1.6521250 1.6617126 1.5716269 1.6161100 1.6642695 1.5583726 1.6576454 1.6543402 1.5489543 1.7148663 1.7291284 1.5901031 1.6272060 1.6271234 1.8424075 1.7742944 1.6495974 1.6178610 1.7311642 1.5954433 1.7275024 1.6467369 1.8073022 1.8098048 1.7729599 1.8022891 1.6622740 1.8707663 1.8528312 1.8391409 1.8852727 1.8179999 1.8213144 1.7513546 1.7310986 1.7919823 1.6908378 1.7892054 1.8562711 1.8225480 1.7758264 1.8575731 1.8504332 1.7265333 1.7476160 1.9424675 1.8488809 1.8674987 1.8479240 1.8389733 1.9408625 1.8090866 2.0443500 1.7963329 1.8801029 1.7617117 1.7853527 1.8563587 1.8616701 1.7306276 1.9403442 1.7261570 1.6487434 1.7612756 1.8164360 1.8748899 1.8158195 1.7147762 1.7927519 1.7368334 1.7158790 1.9928817 2.0260965 1.7892579 1.7709748 1.7001353 1.8457641 1.7661785 1.9913066 1.8869736 1.8835446 1.8332272 1.7253233 1.7245724 1.7674093 1.7376876 1.6803355 1.6315429 1.8684611 1.7898938 1.7255950 1.7399886 1.8220673 1.8075497 1.7812108 1.8423025 1.6652150 1.9007318 2.0928743 1.8077505 1.8314838 1.7610782 1.8247588 1.8400869 1.8518653 1.7129855 1.8271480 1.7370287 1.7745529 1.6819847 1.8679064 1.9078935 1.8495858 2.1060706 1.7491762 1.8451788 1.9830202 1.8725791 1.9415674 1.8320277 1.7577917 2.7928252 2.4880526 2.5723979 2.4796682 2.5621076 2.4706852 2.6690709 2.6657076 2.6574013 2.8028221 2.6377422 2.5779466 3.0852276 3.0138241 2.9717187 1.8580185 2.3871789 2.2033415 2.1839948 2.1292070 2.1719667 2.2319069 2.6712128 1.9992490 2.0876796 2.0291695 2.0900380 2.2667630 2.7120458 2.7132428 2.5337162 2.6422872 2.5172723 2.4221459 2.5666244 2.5681831 2.3968237 2.5272800 2.7269011 2.1843947 2.5373766 2.4266241 2.3541413 2.5964148 2.4708393 2.3983619 2.4463067 2.5429590 2.5014708 2.5096641 2.4079352 2.4922372 2.5302299 2.4066492 2.3080054 2.3475919 2.2811139 2.3696469 2.2707571 2.4726355 2.4563869 2.5673629 2.5142033 2.3628372 2.4117173 2.3174051 2.5764261 2.1936532 2.7973483 2.4895319 2.7781805 2.3647860 2.2601309 2.4219126 2.3558201 2.2881287 2.0074245 2.0033310 2.0573679 2.2424759 2.0941706 1.9898719 1.9278866 2.0226831 2.1062499 2.0299816 2.2533538 2.1274465 1.8698228 2.2292636 2.3510250 2.2285850 2.2014714 2.1438298 1.9334079 2.2026074 2.0907634 2.2871224 2.1565091 2.2673582 2.2999763 2.2598671 2.4874937 2.4346011 2.1749252 2.2389171 2.4225608 2.1319329 2.2243187 2.3083476 2.1589921 1.9852906 2.1090799 2.0506523 2.0299879 2.2423476 2.2799933 2.3332493 2.4699222 2.2404545 2.1788971 2.1305120 2.0595532 2.4334249 2.1879445 2.3225436 2.2246843 2.1481833 2.0804856 1.8933065 1.8763908 2.0528535 2.0598583 2.0400701 1.8635834 1.9964596 1.9874384 2.0084243 1.9777475 2.0869966 2.2162934 2.0086074 1.9331312 1.8664663 1.9394749 2.2690943 1.9478437 1.8058531 2.1484433 1.9027265 1.9630185 1.9629114 2.1560314 2.1150589 2.1249909 2.0650160 2.2426213 1.9269826 1.8749552 1.7825557 2.1644169 2.1743216 2.1353263 2.2369361 2.2220647 2.0424775 1.8184887 2.1168365 2.0549701 1.9608753 1.9562572 2.4143483 2.4112618 2.0027876 1.9843064 2.5159408 2.5287761 2.6060051 2.3505744 2.1703393 2.2356629 2.5132271 2.5645423 2.4432760 2.4586349 2.2747248 2.3541672 2.4666613 1.9880021 1.6612464 2.0032220 2.0952792 2.2038272 2.3142776 2.1497311 2.0995871 2.0128195 1.9138785 1.9580941 1.4503025 1.7742577 1.7949304 2.3604185 1.8495368 2.3753906 2.2522938 2.1907073 2.4178871 2.4380616 2.8447395 2.6479777 2.3926924 2.6684852 2.5785723 2.5581300 2.3447581 2.5958615 2.0391116 2.5146618 2.3918682 2.5237991 2.4490112 2.5901750 2.1678794 2.2177437 2.5740221 2.6250641 2.5912689 2.3659317 2.5240812 2.5101644 2.3948186 2.3022669 2.5117771 2.4435220 2.4234550 2.4810526 2.3026417 2.3527710 2.6659593 2.7309259 2.5407737 2.3699241 2.4075369 2.4373812 2.4044254 2.5637097 2.4434066 2.4288027 2.2591415 2.3937055 2.3853327 2.4342754 2.4865421 2.4114025 2.4252537 2.6146336 2.7057531 2.3998361 2.0614758 2.5110877 2.3527092 2.5478426 2.5389735 2.4199709 2.7089124 2.3749299 2.3902950 2.9017832 2.7762418 2.4110137 2.7099965 2.6202948 2.5705641 2.4795059 2.6374017 2.6383586 2.4853685 2.5600067 2.6548889 2.3221821 2.5275035 2.6427174 2.3971033 2.5082127 2.3747815 2.6466646 2.7149287 2.7983503 2.3826796 2.6138945 2.6059430 2.3919042 2.4850564 2.2574672 2.5266275 2.2112190 2.2500739 2.2706653 2.4770735 2.6603459 2.4667129 2.4169900 2.1316372 2.4532111 2.4056070 2.5839796 2.1964394 2.5220474 2.3950747 2.4524102 2.3720576 2.2719464 2.4376248 2.3313065 2.5093524 2.7304206 2.5574382 2.3297602 2.2506763 2.2130020 2.2010897 2.2892107 2.0107727 2.2393542 2.2674419 2.2962836 2.0961930 2.2489933 2.4155930 2.3334559 2.4164703 2.5150556 2.0671387 2.2245847 3.0034411 2.3441144 2.3092587 2.3548742 2.3260890 2.3467063 2.6721118 2.3675433 2.3274540 2.2347900 2.0876919 2.2816377 2.4329177 2.5388183 2.3321137 2.4025851 2.3587431 2.3808917 2.4876288 2.1847976 2.5514176 2.1856916 2.2286425 3.1918209 2.7223805 2.6700464 2.5851425 2.3389474 2.2471601 2.6185593 2.7310353 2.4528651 2.4927695 2.4684404 2.2593287 2.6281613 2.4190331 2.5247319 2.3541882 2.5835028 2.5167586 2.6128732 2.3903962 2.1641281 2.3131238 2.4601063 2.5186697 2.4254510 2.2967800 2.2925784 2.4061752 2.2017311 2.4108077 2.3328524 2.3075502 2.2263996 2.2591796 2.1442787 2.3215524 2.0917380 2.2068582 2.3346533 2.2532087 2.1203022 2.2055556 2.2240375 2.0809064 2.5447604 2.5464797 2.2526322 2.3469050 2.1557061 2.8811995 2.5846051 2.4049591 2.2293525 2.5676855 2.1974210 2.4428072 2.5271336 2.3387815 2.6812699 2.7847990 2.8556905 2.4583503 3.2597015 2.8095666 3.0554424 2.9115179 3.0381016 2.9767558 2.4984994 2.3176343 2.5608911 2.7185304 2.6067755 2.6822350 2.8081705 2.8946714 2.9467206 2.8039869 2.4430407 2.5015374 2.5228296 2.7814194 2.7931294 2.7027198 2.8194668 2.5165813 2.6561666 2.7373799 2.6891187 2.5146718 2.5858870 2.6979466 2.8475371 3.0244324 2.4839018 2.9218952 2.6334450 2.5370510 2.9902877 3.0285948 2.7506962 2.9048870 2.3842470 2.2498482 2.4381611 2.2609729 2.2390999 2.3981856 1.8011853 1.6140623 1.8435186 1.8453942 1.9074365 1.8358256 1.8857229 1.7535504 1.7685230 1.6689854 1.6839950 1.6659576 1.6556535 1.6802752 1.7157378 1.6887695 1.8001798 1.7363475 1.7984923 1.8794072 1.8878681 1.7420970 1.8354300 1.7762035 1.8338200 1.6956894 1.7816863 1.7133718 1.7744173 1.7434910 1.7604982 1.7370519 1.6774826 1.7558604 1.7045737 1.6922491 1.6387170 1.6499770 1.7520595 1.6172365 1.7063223 1.7200542 1.6714165 1.6328689 1.7982627 1.7609033 1.9453647 1.9385990 1.9121596 1.6863044 1.7798057 1.6736276 1.5225328 1.6897134 1.6757499 1.6632128 1.5727079 1.6442576 1.7103576 1.6435182 1.6198677 1.6584619 1.6154759 1.6037034 1.6556356 1.6762949 1.6318899 1.6352126 1.6193830 1.6233630 1.6017315 1.5415184 1.7420060 1.6355734 1.7506951 1.5773827 1.7275849 1.7958399 1.5684877 1.6711505 1.7588109 1.5866624 1.6270350 1.6126463 1.5969958 1.5936925 1.8320678 1.6071337 1.5368835 1.3927301 1.3291902 1.3406654 1.3106447 1.3743226 1.5920259 1.6474289 1.6772790 1.8693640 1.9936629 1.8253553 1.8202861 1.6531714 1.7426187 1.5858585 1.5488865 1.7010945 1.6960285 1.0787345 1.0849576 1.1224424 1.0285258 1.0856071 1.1638146 0.8750461 0.9134583 0.9197842 0.9757147 0.9595577 1.0073344 0.9200788 0.9911497 0.9926277 1.0284992 1.1491389 1.0740360 1.0558876 0.8895892 0.8785579 0.8205715 0.7852868 0.8648726 0.8877310 0.8232398 0.8513099 0.9136946 0.8266357 0.8333886 0.9067767 0.9473176 0.9059759 0.8451867 0.8003845 0.9223381 0.9221014 0.8743801 0.8651253 0.9063707 0.9040884 0.8593856 0.8681044 0.8237269 0.8422266 0.8843084 0.9518310 0.9787973 0.9326468 0.9857299 0.8695227 0.9723069 0.8276938 0.9271436 0.9621042 0.7925946 0.7800124 0.8577029 0.9028444 0.9064998 0.9221042 0.8555048 0.9091786 0.9089786 0.8973752 0.8924635 0.7871115 0.7221127 0.7055436 0.7142483 0.7768529 0.7271829 0.7188517 0.7998152 0.8500492 0.7597104 0.7560884 0.8002367 0.8826637 0.8207359 0.7215962 0.7434081 0.7537519 0.7574237 0.7395119 0.7221584 0.7729636 0.8269975 0.7595492 0.9723097 0.8516261 0.8651563 0.8698821 0.9734699 0.9502384 0.9972315 1.0025734 0.9538026 0.9534821 0.9517550 0.8897482 0.9989218 0.9192597 0.8091550 0.8443051 0.8441983 0.8914967 0.9309645 0.9522705 0.9797468 1.0128970 0.9020042 0.9701594 0.9307875 0.9615875 0.8747462 0.7895598 0.8578862 0.8353025 0.8138156 0.8004546 0.9300023 0.8661938 0.8611269 0.7986746 0.9244309 0.9136901 0.8482395 1.0333515 0.9831340 0.8704859 0.8971078 0.8469633 0.9133812 0.9355493 0.8578751 1.0195349 1.0566663 0.9885054 0.9734001 1.0979408 1.0925958 1.0346268 0.9839258 1.0591149 1.0911065 1.0128229 0.9708966 0.9460299 0.9256783 0.9451732 1.0230227 0.9397691 1.0449245 1.0596622 0.9662074 1.0563027 0.9961256 1.1289909 0.9926385 1.0111397 0.8981929 1.0787355 1.0194207 1.1223507 1.0085754 0.9475893 0.9613352 1.0407291 1.0455940 1.0598350 0.8775602 1.0186680 1.0282730 1.0219680 1.0974852 1.0980277 1.0477112 1.0435566 1.0420681 1.0205478 1.0270839 1.1204601 1.0926158 1.0301091 1.0695818 1.0855349 1.0208864 1.0497594 0.9125781 0.7881627 0.8331134 0.8367422 0.8613000 0.8228742 0.9652752 0.9626835 1.0507348 1.0389301 0.9599589 1.1391399 1.0108145 0.7958954 0.9580927 0.8635985 0.9603883 0.9212987 0.9939190 0.9934021 0.9931168 0.9658113 0.9391817 1.0773585 1.0601064 0.9635095 0.9297295 1.0749739 0.9933862 0.9277530 1.0187664 0.9710210 1.1312519 1.1712516 0.9882486 1.0472694 1.1040760 1.0652096 1.1015231 1.0969639 1.0522677 1.0928163 1.1103697 1.0748410 1.1212461 1.0853231 1.1100451 1.0122401 1.0754335 1.1431288 1.0460039 1.0973772 1.1590187 0.9462686 1.0325173 1.0473946 0.9919728 0.9567812 0.9137771 1.0536429 0.8885290 0.9462444 0.9904775 0.9527572 0.9170768 0.9930099 0.9590892 0.9496839 0.9195384 0.9838114 0.9920346 0.8341752 1.1049959 1.0987266 0.9812691 1.0378962 1.1344526 1.1813470 1.0692329 1.0587644 1.0370162 1.1178088 1.0048950 1.0553413 1.0438129 1.0593537 1.1219711 1.0849905 1.1086332 1.1416030 1.1392130 1.0488173 1.0876592 0.9997316 1.0619489 0.9732448 1.0732611 1.0697150 1.0759646 1.0680578 1.0523782 1.0231512 1.0663964 1.1037466 0.9820296 1.0528493 0.9665291 1.0396289 1.0616650 0.9615134 0.9947249 1.0212047 0.9450137 1.0264979 1.0315036 0.9594269 0.9970084 0.9600196 1.1460334 1.0394436 0.9171199 1.0572692 1.0771879 1.0636412 1.0104846 0.9527465 1.0710426 0.9585292 1.0056318 0.9782679 1.0744213 1.0602734 0.9847909 0.9699619 1.1386902 1.1357322 1.0806246 1.0727054 1.1566359 1.0006428 1.0614845 1.0717933 1.0577066 1.1169441 1.0730649 1.0410773 0.8966629 0.8999870 0.8748467 0.8612006 0.9101319 0.8838178 0.9347712 0.8970445 0.8516610 0.9126431 0.8654138 0.9213114 0.9384118 0.8531193 1.1886103 0.8594726 0.8540684 0.8891920 1.0204437 0.9129155 0.9307481 0.9231298 0.9574384 0.9350033 0.9738066 0.9109692 0.8830099 1.1704321 0.9873311 0.9600271 0.9989588 0.9146515 0.8847520 0.9474654 1.0001827 0.8785566 0.8285031 0.8218985 0.9361466 0.7768173 0.8097633 0.8255944 0.8294022 0.9234332 0.9136117 0.9873097 0.9287191 0.9096700 1.0261607 0.9693766 0.9298092 1.1103293 1.0101804 1.0102205 1.0164249 0.9984985 1.1365046 0.8948627 1.0106766 0.9599990 0.9478013 0.9202228 1.0057630 1.1253896 0.9513213 0.9387703 1.1350518 1.1031555 1.0495767 1.0361446 0.9576387 1.0911154 1.0981956 0.9867896 1.0093305 0.9774163 1.0575132 0.9354758 1.0993015 1.0930061 1.0178500 1.1225795 1.0501465 1.0333400 0.9945936 0.9017024 0.9563511 0.9959157 0.9750800 0.9630602 1.0276351 1.0080163 1.0340089 0.9594240 0.9569144 0.9810604 1.0902206 0.9374727 1.0511029 1.0615747 0.9588944 0.9818853 1.0734793 0.9845242 0.9972133 0.9959112 1.0923808 1.0684089 1.0467298 1.2383270 1.0043853 1.0350927 1.0554740 1.0627524 1.0634973 1.0907319 1.0487607 1.0829641 1.1524725 1.1479405 1.0787219 1.1468258 1.0449696 1.0652080 1.0911487 1.1764875 1.0068314 1.0113368 1.0620735 1.0311736 1.1231613 1.0852204 1.0916442 0.9910842 1.0463893 1.0758008 1.0936852 1.0234916 1.0268837 0.9526977 0.9842531 1.0537807 1.0904790 1.0893095 1.1280940 0.9853812 1.0091971 0.9898729 1.0997249 1.0020494 1.0852639 0.9970348 1.0968058 1.0107525 0.9462370 0.9758851 0.9502902 0.9454791 0.8579459 1.0103983 1.1040682 1.1177152 1.0968319 1.0615061 0.9889991 1.0494227 0.9862966 1.2859924 1.0995668 1.1761052 1.2266569 1.2348358 1.0866249 1.2899844 1.3074945 1.1672611 1.1570837 1.1920124 1.0184605 1.0717606 1.0368242 1.0148100 1.2411527 1.1983815 1.1924769 1.1901916 0.9434762 0.9951951 1.0997514 1.0022476 0.9958188 0.9055416 0.8985020 0.9230810 0.9173807 0.9473005 0.9079925 0.9077573 0.9285010 0.8660825 0.9146255 1.0020567 1.0244471 1.0433559 1.0587259 1.0339341 1.0180789 0.9946140 1.0392744 1.0217963 0.9332239 1.0568547 0.9743936 1.0898540 1.1166803 1.1655728 1.0700361 1.0436482 1.1652537 1.1061660 1.1060255 1.1015829 1.0523574 1.0316984 1.0338248 0.9446907 1.0145377 0.9482741 0.9812886 1.0344733 1.0365629 1.0327667 0.9949102 1.1109687 1.2220649 1.2682818 1.0918068 1.1487912 1.2069964 1.1709253 1.1838419 1.0894931 1.1531757 1.3039797 1.1105135 1.1604399 1.0564775 1.4224543 1.3456864 0.9518568 1.0911514 1.3351744 1.1205947 1.3487649 1.2365940 1.2238633 1.0437749 1.0600123 0.9797405 0.9405354 1.0362639 1.0090882 1.0850036 1.1970493 1.1505024 1.2967736 0.9950127 0.5351315 0.5511014 0.5452393 0.5507751 0.5660138 0.5569566 0.4963990 0.4942474 0.5474659 0.5404919 0.6178652 0.5371300 0.5338791 0.4997168 0.5181235 0.5152018 0.5612387 0.5095943 0.5727205 0.5918405 0.5372831 0.2772174 0.2450976 0.2017831 0.2447845 0.0000000 0.2975910 0.2799873 0.6688361 0.6377578 0.5820230 0.8217095 0.7211569 1.0563038 1.1192304 0.9349855 1.1964526 1.1704594 1.1452966 1.3747536 1.3495271 1.3552962 1.3969644 1.0980207 2.6024602 2.5303891 2.6637136 2.3807471 2.3662489 2.5264800 2.4185409 2.5437554 2.4142276 2.4076738 2.2616636 2.2710560 2.4057479 2.3230178 2.6559492 2.3698357 2.3377015 2.5347459 2.4663535 2.3175519 2.5030545 2.5215722 2.4113835 2.4642840 2.2873416 2.4041112 2.2639565 2.4509047 1.8503004 1.9578697 2.2621727 2.2799744 2.4557059 2.4504577 2.1816372 2.3705650 2.1166955 2.1416485 2.1278863 2.4256462 2.6283355 2.5115487 2.6363406 2.5219503 2.3616406 2.4138426 2.6194147 2.2030388 2.6440622 2.7669633 2.5411360 2.6925088 2.2414569 2.9002939 2.9492352 2.7935804 2.9433972 2.3423326 2.5840062 2.3064331 2.3179814 2.3003195 2.3553299 2.2582317 2.2356662 2.1704958 2.1835279 2.2940740 2.5459725 2.4880471 2.6296994 2.6948495 2.5603142 2.5562392 2.2749381 2.4769134 2.4173197 2.4651008 2.0475210 2.0929135 2.2101894 2.1580416 2.1875483 2.3274576 2.1979220 2.2669145 2.0669174 2.1090970 1.9865231 1.9022243 2.2822385 1.9381418 2.3659092 2.1373424 2.3896425 2.4727282 2.3783790 2.3803091 2.2220788 2.3713413 2.1040465 2.3022736 2.1766120 2.0704137 2.1777387 2.2377792 2.1629690 2.1155633 2.3274423 2.2757979 2.0781009 1.9770322 2.1464966 2.1684712 2.4743673 2.2671342 2.2531725 2.1961885 2.3498645 2.4204284 2.2471268 2.3240312 2.4583251 2.3462179 1.9951077 2.3819066 2.4258524 2.0951161 2.3079222 2.4539814 2.2940357 2.2953543 2.2589331 2.0220693 2.3795558 2.5378862 2.7347880 2.3693064 2.2210556 2.4476198 2.1790838 2.2756298 2.2273137 2.3292473 2.2917435 2.1437327 2.2511491 2.2072640 2.0686968 2.1975416 2.0901336 2.0881609 2.3238828 2.5770962 2.3801658 2.1970693 2.4838903 2.3678554 2.1993906 2.1223340 2.2150252 2.1656475 2.2506430 2.2274034 2.1235610 2.0600743 2.2253566 2.1384083 2.1369992 2.2579725 2.3580156 2.2345574 2.1375602 2.2431300 2.2135054 2.2419744 2.2041927 2.2231680 2.2805754 2.5105801 2.4955518 2.5015553 2.3473503 2.4438707 2.1956830 2.1967165 2.1891652 2.3940837 2.1985634 2.3492385 2.3614524 2.2946337 2.2013814 2.3127964 2.1307160 2.3405397 2.0982969 2.2264652 2.0992873 2.3722678 2.1594227 2.2917234 2.4487194 2.5183098 2.3672899 2.4279733 2.4427901 2.4337736 2.4951823 2.5541592 2.5489504 2.4708019 2.5773829 2.4046159 2.4320190 2.4735530 2.4539832 2.3897924 2.6555435 2.6447210 2.4700230 2.5649090 2.5271894 2.4959502 2.1756267 2.2287292 2.0778038 2.1435099 2.1322689 2.3047062 2.2342124 1.8920670 2.1719894 2.3113011 2.0177561 2.0077687 2.1453582 2.2175631 2.3534321 2.3766973 2.2316847 2.4035032 2.5200053 2.2914946 2.0583206 2.3183828 2.4285431 2.3358170 2.4351341 2.2597466 2.2024029 2.2144953 2.1463174 2.2799242 2.1844337 2.1611607 2.3241738 2.2468586 2.1742276 2.2797587 2.3364015 2.4446969 2.5000408 2.5202885 2.4037070 2.7053920 2.1707485 2.4370146 2.2555102 2.5970222 2.4565427 2.3319065 2.4463728 2.5157812 2.3949773 2.2119207 2.2795116 2.1803789 2.0890238 2.3271420 2.3317804 2.3463577 2.2131875 2.4262596 2.3422849 2.3631169 2.5722290 2.5083655 2.1086510 2.0860055 2.4770632 2.2839128 2.4206345 2.3416935 2.4593120 2.3399096 2.2214559 2.3330414 2.3638223 2.4223705 2.5075846 2.4406037 2.3727861 2.1127991 2.3652756 2.0063658 2.4790019 2.3975642 2.5054543 2.3455840 2.3917576 2.2296758 2.0753553 2.1801569 2.4675010 2.1432164 2.4501395 2.4987014 2.3271039 2.3495625 2.5635918 2.3812415 2.4213921 2.3836833 2.2782096 2.3572848 2.3688235 2.4244425 2.5212204 2.4224223 2.3830931 2.6027757 2.6220520 2.5599245 2.5392139 2.2702239 2.5839073 2.2422038 2.3705063 2.2678521 2.3697998 2.2484466 1.9918280 2.2839296 2.6051142 2.4486338 2.5067770 2.6499814 2.4683297 2.4406582 2.4288795 2.4133476 2.6710736 2.3008096 1.9810316 2.2916326 2.4814451 2.6065862 2.3916273 2.3848683 2.4137006 2.3287162 2.5319159 2.3770291 2.5739534 2.2015688 2.1499032 2.2892786 2.2611553 2.0322944 2.4313889 2.2047027 2.5609443 2.3565079 2.2383262 2.4091495 2.4593281 2.6752814 2.3103217 2.3915409 2.2453477 2.2591972 3.0192199 2.5390867 2.3513256 2.4060511 2.1713975 2.3582911 2.4007866 2.4788300 2.5037689 2.5530731 2.3921506 2.0708220 2.2895570 2.2975462 2.4246319 2.0034476 2.7585136 2.2564481 2.4511082 2.2849932 2.2339725 1.8686221 2.5185893 2.4449016 2.2428943 2.4045722 2.2363107 2.3010266 2.2257569 2.4994545 2.3217969 2.3074949 2.2892256 2.3585545 2.3499708 2.2757077 2.7765560 2.3814470 2.4223320 2.4559969 2.7970255 2.6749548 2.3169916 2.6599171 2.7392650 2.4895086 2.4847187 2.3707344 2.5659190 2.3349001 2.2700664 2.3811709 2.4134851 2.3871248 2.5048121 2.5677671 2.6077846 2.6393714 2.4866381 2.5717513 2.3189317 2.6215367 2.5538988 2.5192888 2.2458484 2.3669613 2.1334576 2.4271511 2.1836829 2.3691090 2.3140882 2.2900707 2.4933566 2.5248149 2.5537835 2.5658971 2.6087816 2.7001044 2.7583131 2.6846482 2.7565686 2.8443819 2.6573176 2.6315010 2.6727304 2.7992689 2.4917879 2.5938356 2.5328771 2.7977894 2.9638209 2.3604495 2.4133214 2.3147843 2.3716155 2.4402449 2.3909938 2.5405644 2.5737576 2.2626413 2.3157481 2.3502809 2.3028313 2.3719451 2.3918635 2.8083733 2.5462944 2.6336556 2.5705475 2.2237320 2.1360899 2.2845599 2.4723901 2.2852574 2.4583924 2.3282908 2.2788531 2.0290518 2.4010449 2.5469170 2.3199868 2.2433098 2.2386452 2.2554077 2.1842212 2.2419159 2.3311747 2.2726609 2.2883210 2.5398723 2.4304386 2.6261453 2.6769750 2.6432233 2.3528406 2.4163534 2.6301007 2.4297178 2.4547884 2.4558093 2.4578195 2.4480729 2.5637883 2.4629564 2.5333591 2.4233743 2.4449355 2.1599769 2.4785920 2.4018107 2.4528804 2.4050577 2.4380918 2.5548056 2.2309456 2.5967799 2.5378706 2.4963169 2.3413839 2.3954501 2.4948400 2.7227948 2.6537143 2.3542095 2.7965684 2.4343993 2.3454591 2.5369399 2.7117861 2.4455963 2.2646265 2.2310602 2.1631758 2.5906783 2.4854498 2.3626916 2.3172534 2.2777054 2.5224626 2.5635638 2.3410215 2.3402977 2.4834047 2.2864932 2.4213064 2.1952965 2.2496560 1.9963465 2.2394677 2.0980487 2.0469362 1.9964733 2.0137348 2.1128405 2.4481074 2.3849971 2.5748948 2.3194609 2.6288160 2.4480680 2.5234512 2.2476062 2.2753565 2.4698160 2.4516316 2.6645466 2.6802219 2.6108919 2.7639201 2.7445934 3.0734483 3.0177367 2.8918428 2.4150856 2.8957654 2.7902258 2.8065611 2.8435312 2.9834044 2.5230108 2.8040352 2.6296026 2.7664930 2.7255296 2.4554309 2.8052766 2.7248133 2.6903205 2.8899252 2.6332965 2.4520948 2.7139893 2.7639697 2.4664540 2.6361095 2.4410310 2.5934259 2.6748592 2.4118578 2.3623995 2.6244495 2.6715583 2.4426768 2.2401432 2.4603724 2.4813407 2.1775755 2.1925831 2.3896300 2.3898262 2.4269198 2.3589963 2.1143850 2.2945788 2.3774712 2.6019477 2.2633175 2.1527001 2.5862646 2.7592505 2.3328377 2.3915135 2.5579364 2.4614478 2.5117086 2.4143112 2.2842920 2.6679936 3.2361549 2.6438909 2.7254967 2.8436163 2.7247259 2.5974546 2.7533728 2.7365237 2.3190769 2.7921140 2.4176589 3.2131046 2.6902342 2.7133598 3.2562954 2.9353126 2.3658076 2.8276392 2.4239998 2.6906100 2.8891559 2.8186376 2.9455954 2.9200637 2.9088343 2.8955853 2.9090973 2.8350366 2.9259892 2.7250119 2.8457540 2.6767284 2.8753358 2.6246356 2.8083911 2.7658753 2.9745781 3.1013661 2.9212090 2.7950230 3.2488522 3.4317082 3.1112543 2.8967080 2.8135079 2.8746041 3.1562556 2.9479546 3.0213977 2.9036350 3.0399865 2.9902474 3.0055165 2.6824893 3.3104933 3.0305133 3.2469410 2.8700495 2.9464146 3.2403361 3.1863432 3.1637557 3.2109650 3.0474655 3.0549704 3.0832174 2.9390116 3.1839746 3.3771903 3.1236840 2.7110134 2.7044871 2.7302106 2.5764097 3.1800394 2.7461183 2.9455487 2.5046882 1.9023813 2.5974117 2.6615913 2.4313323 2.1929648 2.3071441 2.3756002 2.3995345 2.8319559 2.4566939 2.9989757 2.8217405 3.0473076 2.7547429 2.8995204 2.6653207 2.9333576 2.9283976 2.9408527 3.1012784 2.9592741 2.9451982 2.8638186 2.9924749 2.9194667 2.4421484 2.6517278 2.4768588 2.3732910 2.1371808 2.1744012 2.2817182 2.5324494 2.4343694 2.5106217 2.5166450 2.5666678 2.7947872 2.6837370 2.9526070 2.9777602 2.7068232 2.3270245 3.1676574 2.9197591 2.9104793 2.5890697 2.7412780 3.0018452 3.1747463 3.1306365 2.8388147 2.7095207 3.0373807 3.1621132 3.0972803 3.3152871 3.1733718 3.0058262 3.1841372 3.1338884 3.1114090 3.0157903 3.1982839 3.1365987 3.2368178 3.0795378 2.9492165 3.2087139 3.2316311 2.9366194 3.1408084 2.9631486 3.2684636 3.3723590 3.4632441 2.8004943 2.8513447 2.6905430 2.9489755 2.8667250 3.1788591 2.9073576 2.9779218 2.8239067 2.8849134 2.9454533 3.0686211 2.7231682 3.0226706 3.0793619 3.3297078 3.4050256 3.0264182 3.1026860 2.9798547 3.1269164 3.0771751 3.0938584 2.9268842 3.0014661 3.0043506 2.9464586 2.8767153 2.8130586 2.9029873 2.9930381 2.9342684 2.8714105 2.7851271 2.7616339 2.7277113 3.2713561 3.3855015 3.0370387 3.2022157 3.1340955 2.8132785 2.9522372 2.6859294 2.9225650 2.5380697 2.5911963 2.7914866 2.7731447 2.5510565 2.5416466 2.4339761 2.4261302 2.6005329 2.6213943 2.4033000 2.5063986 2.4336090 2.5447749 2.8993934 2.6067208 2.6672160 2.6277974 2.7617012 2.7159140 2.7072171 2.5195559 2.6935874 2.7749660 2.7315972 2.6897835 2.8267675 2.6724431 2.7315205 2.9339738 2.5730154 2.8545833 3.0756677 2.6961102 2.4489925 2.7415190 2.8409776 2.6251598 3.0577626 3.0446841 2.5564937 2.9450295 2.8388679 3.0605044 2.8810141 2.6776995 2.6484139 2.7366255 2.9638475 2.8501867 2.5970668 3.1603508 3.0092790 3.3492398 3.2139568 2.7545302 3.0091591 3.0867498 2.8514107 2.8024712 2.3726461 2.4378387 2.4459320 2.7918201 2.6092349 2.6050081 3.0647335 2.5118667 2.6285118 2.7345876 2.3742523 2.6863240 2.8587342 2.6116373 2.9009292 2.6611013 2.9608618 2.5698503 2.7918610 2.7721517 2.6471616 2.6614583 2.6114249 2.7316811 2.6568584 2.4910335 2.6310226 2.5538184 2.6812581 2.8519212 2.7893148 2.4573898 2.5828018 2.5868089 2.6932359 2.6466744 2.9106408 2.6257017 2.6465305 2.6988247 2.4886141 2.5838674 2.4335013 2.5896937 2.5608427 2.5971080 2.5909963 2.8947794 2.6637099 2.2302274 2.8191947 3.0239737 2.5627806 2.6793664 2.7181145 2.6334287 2.6950937 2.5974371 2.7799350 2.4310258 2.7910684 2.8665566 2.6904799 2.6251248 2.4228549 2.6306036 2.4199185 2.8315952 2.8126376 3.2715233 3.0337080 2.9656837 3.3690464 2.9797469 3.2102716 2.7686803 2.7234647 2.7027024 2.9233028 3.3300206 2.8972570 2.8707659 2.9098942 2.8546024 2.6011391 2.7945679 3.0323135 2.8373415 2.8138403 2.8326263 2.8939142 3.0233035 2.9312038 2.5904440 2.5779421 2.7169248 2.8353603 2.6355307 2.0973157 2.5763710 2.6122950 2.8481778 2.6292852 2.6708450 2.1740553 2.4871044 2.5353164 2.3336405 2.3431002 2.3851500 2.3083093 2.4390618 2.5764380 2.7773681 2.6439145 2.6377343 2.6734592 2.6267611 2.9288247 2.6083070 2.7092431 2.6443461 2.8346696 2.5988481 2.8764219 2.5997587 2.9560517 2.7316526 2.9014148 2.7097649 2.9322059 2.5742595 2.9959187 2.9255181 3.2550303 3.0775896 3.1913524 3.0586159 2.6027777 2.8524366 2.8613921 2.9124879 3.0740188 2.6047275 2.7364725 2.7977367 2.7828202 3.1116985 2.8834989 2.9458299 2.7893439 2.9704814 2.8498623 2.8788035 3.0655656 2.8772232 2.6358332 2.8610463 2.7638531 2.7487969 2.7907108 2.9561598 2.6096691 2.6852827 2.4371856 2.6644768 2.2910376 2.7689575 2.6914059 2.5174508 2.3611193 2.6194213 
assembly_BlackSea6|NODE_94463_length_5617_cov_4.558792_5|protein         2.5789447 2.3073622 2.5961655 2.3585897 2.4422725 2.3032302 2.2430457 2.1447905 2.2145816 2.2887431 2.5736520 2.1875307 2.2820850 2.2895206 2.0665322 2.0353812 2.4232991 2.5172574 2.2834891 2.5107523 2.2295196 2.4297153 2.8260636 2.2064954 2.4640169 2.2872163 2.3937446 2.3284575 2.4665684 2.5664114 2.8353883 2.4730535 2.5786624 2.2775055 2.5837567 2.4086142 2.3958926 2.7150326 2.5699779 2.8840337 2.5790623 2.6181724 2.1258454 2.0944732 2.1472292 2.2851586 2.4130392 2.2884023 2.5157910 2.5007583 2.1476215 2.4696257 2.5007370 2.1196196 2.1316244 2.2146898 2.5098124 2.4326686 2.2865976 2.1822668 2.6459401 2.4116705 2.5323939 2.1970350 2.4992059 2.3606916 2.4925487 2.4818289 2.3033597 2.3410115 2.2351191 2.6815439 2.4808499 2.8101876 2.3105346 2.5811818 2.3673165 2.4247248 2.4384760 2.4299445 2.4556669 2.5869110 2.4595373 2.6042950 2.6279822 2.6680452 2.2837700 2.5313534 2.3021596 2.3154816 2.4399963 2.9070532 2.4456336 2.5457525 2.5541159 2.5751971 2.5981124 2.8727978 2.4563570 2.4364070 2.4245595 2.6071334 2.7450321 2.5156971 2.4967102 2.7256670 2.6893011 2.7470533 2.5557792 2.8348329 2.3985023 2.2808891 2.5112158 2.3165775 2.6196130 2.5051201 2.9934937 2.3891387 2.5842933 2.6416806 2.7774621 2.3727153 2.2154185 2.3814651 2.3036976 2.2849222 2.6160345 2.4149937 2.2800902 2.5154773 2.3391358 2.4828303 2.5650719 2.6163600 2.6281913 2.7548851 2.4725340 2.1717331 2.3999956 2.4619825 2.6659458 2.7738104 2.7655322 2.1864876 2.6567914 2.4398008 2.4181955 2.6705302 2.0801459 2.4269517 2.6711605 2.0210783 2.4607271 2.0837942 2.6224927 2.2296830 2.5452422 2.7571650 2.4727189 2.5712165 2.1429333 2.3554575 2.3746061 2.5175514 2.3871252 2.2673265 2.3888788 2.4661588 2.7744039 2.8905418 2.9994795 2.3681994 2.2185965 2.3965282 2.3337859 2.1823092 2.1790354 2.0523830 2.2843303 2.2852835 2.3849941 2.3895793 2.4322655 2.1916274 2.2458085 2.2430710 2.5707277 2.7208612 2.3717627 2.2617570 2.1332817 2.0734345 2.1161305 2.0576448 2.0587634 2.2180026 2.0150733 2.0634711 2.1421295 2.1863863 2.2298933 2.2494700 2.1432068 2.1726330 1.8532856 1.9335777 1.9127120 1.8567445 2.1023164 2.1695849 2.0003290 2.0521263 2.1226787 2.0422675 2.0468243 1.9902108 1.8545155 1.7510380 2.0180735 1.9537061 2.3152381 2.1950106 1.9742780 1.8176866 2.1391988 2.1937939 1.8330857 1.9191967 1.8129619 1.9653134 1.8754495 2.0456637 1.9931584 1.8446470 1.7895105 1.8717339 1.9665903 1.9704221 1.8548157 1.7754151 1.8459563 1.6893821 1.6812708 1.6284394 1.7383735 1.5796419 1.6140864 1.5265705 1.5681939 1.6654985 1.5057762 1.5892700 1.6465091 1.6134567 1.6071681 1.7282943 1.5771689 1.6669711 1.7414319 1.7958340 1.7062067 1.7234804 1.6492847 1.7962136 1.6617809 1.7278502 1.7114672 1.8444581 1.8373285 1.8652289 1.7893790 1.6094786 1.9244052 1.7298931 1.8089162 1.9334882 1.8657848 1.7608877 1.7728752 1.7363308 1.9461368 1.7287624 1.7563400 1.9341054 1.8345396 1.9336040 1.8535686 1.9749013 1.7850504 1.9180818 1.8574806 2.0160797 1.9966939 1.8194473 1.8559312 1.7947607 1.8392288 1.9043192 1.7450379 1.7329731 1.7362103 1.6871628 1.7684587 1.7897155 1.6763833 1.7426293 1.6374074 1.5224630 1.6875800 1.7612171 1.9030016 1.7077798 1.5868782 1.6641056 1.5715886 1.6341213 1.7480385 1.9719991 1.7779457 1.9304334 1.7875774 1.8832335 1.7052016 2.0474812 1.8896527 1.8104838 1.7555596 1.5843537 1.7221035 1.7901447 1.5320966 1.6025617 1.5289256 1.7524905 1.6672892 1.6762181 1.6634313 1.8062398 1.7276449 1.6654032 1.7597609 1.4911072 1.8560410 1.7859099 1.7575627 1.6963308 1.7222344 1.6814292 1.8007949 1.7792709 1.6026818 1.6657084 1.5752016 1.7238441 1.7667416 1.6980299 1.6949872 1.7355547 2.1016675 1.7683750 1.7256372 1.9551523 1.9415507 1.8983983 1.9281424 1.9376314 2.9408157 2.5463579 2.6422520 2.7244725 2.7651695 2.5623182 2.9241720 2.7411072 2.6659817 3.0994768 2.8992526 2.5930118 3.1442065 3.1491562 2.9044700 1.7907984 2.2783400 2.1722169 2.1866450 2.0430446 2.2005953 2.1091716 2.7272426 1.9493157 2.0605354 2.1052061 2.0825878 2.1185031 2.4738259 2.5360967 2.4567546 2.3905656 2.3618824 2.2953758 2.4782221 2.2909900 2.1714660 2.4087175 2.5723868 2.0213278 2.4235009 2.2745859 2.2603708 2.4957961 2.3057719 2.2585148 2.2153749 2.2034615 2.5657318 2.3480028 2.2828008 2.3991678 2.4317131 2.3678768 2.2114483 2.3314674 2.1852098 2.2961265 2.1985559 2.4056823 2.3779101 2.3590064 2.3863411 2.3162984 2.3630318 2.1964270 2.5166161 2.1811284 2.3943581 2.2839891 2.5655351 2.2593135 2.1227916 2.2642048 2.0469931 2.1626723 1.9805267 2.0729487 2.0565281 2.1226865 2.1177135 2.0143045 1.8106153 2.0711423 2.1371040 2.1609447 2.3897901 2.1285010 1.7041464 2.0955550 2.1628914 2.1635595 2.1423529 2.0077102 1.8737623 2.0832385 2.0364781 2.2210223 2.2356058 2.3076000 2.2254255 2.1344561 2.3380022 2.2724133 2.0786174 2.1398152 2.2465323 1.9238904 2.1052453 2.1130576 2.0754510 1.7542779 1.9954595 2.1037613 1.9659746 2.2321046 2.2056278 2.2459167 2.4024007 2.1845670 2.2112711 2.0764620 1.9500571 2.3988778 2.1338704 2.2705829 2.0821262 1.9700259 1.9777065 1.9109161 1.7529526 1.9258483 1.9251099 1.8672267 1.8550099 1.8683052 1.8253112 1.8687295 1.8977664 1.9623581 2.0208662 2.0064453 1.9916543 1.8556618 1.9300597 2.0945232 2.1241625 1.9559846 2.2911465 1.9415732 1.9657510 1.9367739 2.0677800 1.9551775 1.9714630 2.0311602 2.2598337 1.9805550 1.8840448 1.9313233 2.0187369 2.0243105 2.0310580 2.0279698 2.1275308 1.9632095 1.7911170 2.1802086 2.1471995 1.8582043 1.9126807 2.4232709 2.2435563 2.0943884 2.0284035 2.3760918 2.4998500 2.5159608 2.2986168 2.0629133 2.3791915 2.4188044 2.4647618 2.3986195 2.3244449 2.2322261 2.4234214 2.2469500 2.0789848 1.6389313 2.1336239 2.2886014 2.1294167 2.3387855 2.2833024 2.2484913 1.9474585 1.9549042 1.9869179 1.4979345 1.7115968 1.8782439 2.3655561 1.9826095 2.3387540 2.1564563 2.0912545 2.2483742 2.3665008 2.8555310 2.7135787 2.3792995 2.5382376 2.5300186 2.4712768 2.3407004 2.6235355 1.9427113 2.5280449 2.2121780 2.3652561 2.3647531 2.4656235 2.1288975 2.1891582 2.5246280 2.3565762 2.4145325 2.1661998 2.3014930 2.3358815 2.2815656 2.1746557 2.3677790 2.3686461 2.3037897 2.3973854 2.2784493 2.3358898 2.4651344 2.5173806 2.3869368 2.2024836 2.3379303 2.2340565 2.3180869 2.4470496 2.3701176 2.2267697 2.2133299 2.3235615 2.3478300 2.4233222 2.4428369 2.3544725 2.1921051 2.3165443 2.3997797 2.2023882 1.9346448 2.3945609 2.2865696 2.3851497 2.3975990 2.3040544 2.4791498 2.2860469 2.3429357 2.7167788 2.5890786 2.2531982 2.5991209 2.4955089 2.2201668 2.2905444 2.5364147 2.5032051 2.3978584 2.4672764 2.7769225 2.2238948 2.3297389 2.4649756 2.3503063 2.4121172 2.2726911 2.4750259 2.4851020 2.6653102 2.2649954 2.2756486 2.4870515 2.2703316 2.2624796 2.1721813 2.3073175 2.0331167 2.3010163 2.1698124 2.3887684 2.5106080 2.2618025 2.2785176 2.0784224 2.4930824 2.3036312 2.4253834 2.1568204 2.5765791 2.3062728 2.3063967 2.4453025 2.2770614 2.3718538 2.3392027 2.4995332 2.5876588 2.5143479 2.2378903 2.2040069 2.1441236 2.1346650 2.1172868 1.8522509 2.0842894 2.1948187 2.0643306 1.8966160 2.1006575 2.3506819 2.2585546 2.2436470 2.2528193 1.9580222 2.0404547 2.6497933 2.1314440 2.1413855 2.2016817 2.2772979 2.2367936 2.4469769 2.1219786 2.2594289 2.0489284 1.9396095 2.2153739 2.2041050 2.4013139 2.2735524 2.2233446 2.1824043 2.2246788 2.2474752 2.1448640 2.3158267 2.0613210 1.9895923 2.7644933 2.8340518 2.8467956 2.5114153 2.3049702 2.1892940 2.4248548 2.6070465 2.2484963 2.3899183 2.3738151 2.2104921 2.4083038 2.3178993 2.3322453 2.3437394 2.4338972 2.2273670 2.3627941 2.3656942 1.9864225 2.4850672 2.6025469 2.4471363 2.4071405 2.2745011 2.3838072 2.2593475 2.2059543 2.4401608 2.4066374 2.3384282 2.3279604 2.2254266 2.1956577 2.2104606 2.1794714 2.1296210 2.3400088 2.2084669 2.2690289 1.8830551 2.3151271 2.0523403 2.4132596 2.5803796 2.2460386 2.3193788 2.1686883 2.7723998 2.2146767 2.3751031 2.2208086 2.4935428 2.0438212 2.2877386 2.3741345 2.1632092 2.5320139 2.8374097 2.8168191 2.5213306 3.0046043 2.9503564 3.1286760 2.7574723 2.9428123 2.8306270 2.5674089 2.5258602 2.7015257 2.7607198 2.3512093 2.5577034 2.7441704 2.8496296 2.6098104 2.5183457 2.4110862 2.4224738 2.7106767 2.7396813 2.6120218 2.7243222 2.8585551 2.3571398 2.7785658 2.9001315 2.9889970 2.6108776 2.7563595 2.8390882 2.9251339 3.4056607 2.7313994 3.1306461 2.8156121 2.7601845 3.3513086 3.1294704 2.7733089 3.0440277 2.4129451 2.3946671 2.4726672 2.3814761 2.2731085 2.4040258 1.8143529 1.7613897 1.8600166 1.9038784 1.9380210 1.8496455 1.8138705 1.9050785 1.8871088 1.8151650 1.8309875 1.8563998 1.8093122 1.8631417 1.7657745 1.7665370 1.8101791 1.7638831 1.9221034 1.9020484 1.9745736 1.7005479 1.7738869 1.7027157 1.7771668 1.6941854 1.7357782 1.6054847 1.7949160 1.7105191 1.6748401 1.7293880 1.6224452 1.6369410 1.6738857 1.5940665 1.5703849 1.5485382 1.6951512 1.6322604 1.7063025 1.6305227 1.6295542 1.6000564 1.7320992 1.7266278 1.8110190 1.8233171 1.8129291 1.5151023 1.6518821 1.6042996 1.4383548 1.5477622 1.7339287 1.6182757 1.5148765 1.5155833 1.6241048 1.6466017 1.7505259 1.5526030 1.6853001 1.7565398 1.6493094 1.6139405 1.6840276 1.5868783 1.6217224 1.5632747 1.5939488 1.5388572 1.8461537 1.6905391 1.7931573 1.6920588 1.8352318 1.8447166 1.5953242 1.6675966 1.8129171 1.5450138 1.6248862 1.5410722 1.4679319 1.5618379 1.7275688 1.4582106 1.3770403 1.4232532 1.3521034 1.2644878 1.2076747 1.2946471 1.7355527 1.7171860 1.6811448 1.8515613 1.9493698 1.7713253 1.7416285 1.5539193 1.6933857 1.5049478 1.5412697 1.6971300 1.6902338 1.1018826 1.0653624 1.0551989 0.9545870 1.1068077 1.2014188 0.9592593 0.9471062 0.9987763 0.9127583 1.0050296 1.0227549 0.9220593 1.0616402 1.0132663 1.0408694 1.0358819 1.0502003 1.0446043 0.8808794 0.8778976 0.8179938 0.7434949 0.7740516 0.7843860 0.7048993 0.6984603 0.7250922 0.7693785 0.8013582 0.7755227 0.8347010 0.8213498 0.7792333 0.8220685 0.8805898 0.8756167 0.8798124 0.7783507 0.8616568 0.8641538 0.8082643 0.8621482 0.8679781 0.9251705 0.9100241 0.9776059 0.9325671 0.9093229 1.0344437 0.8320667 0.9481562 0.7462283 0.8813464 0.9122847 0.6914147 0.7670168 0.7671213 0.8042469 0.8506866 0.8455286 0.8241446 0.8451525 0.8824181 0.8244128 0.8231789 0.7578278 0.7057354 0.6175055 0.6725541 0.6979839 0.6753374 0.6932699 0.7117046 0.8055346 0.6563822 0.7057923 0.7373321 0.7903748 0.7284620 0.6416135 0.6701292 0.6594452 0.6844389 0.6648756 0.6581260 0.6577016 0.7351337 0.6562813 0.9272176 0.9053136 0.7761392 0.8897088 0.8694367 0.8543290 0.9778167 0.9218345 0.9206442 0.9059815 0.9627598 0.8953380 0.9777143 0.8807089 0.7055722 0.7772187 0.8051675 0.7957583 0.8137681 0.8678839 0.9078658 0.9342643 0.8532472 0.8645096 0.9088794 0.8776513 0.8362916 0.6853892 0.7698014 0.6965571 0.6734051 0.6769898 0.8061537 0.7577652 0.7516976 0.7014067 0.7680474 0.8140918 0.7000653 0.8831784 0.8750253 0.8452561 0.7783734 0.8019599 0.9292982 0.8889450 0.8225147 0.9278446 0.9592233 0.9199224 0.9049716 1.0436956 1.0951860 0.9858843 0.9818468 1.0093611 0.9346131 0.9097927 0.8778940 0.8568824 0.8845636 0.9029091 0.8912371 0.8247200 0.8989237 0.9656047 0.8998152 0.9310012 0.8682875 0.9576166 0.8907606 0.9163163 0.8417896 0.9452386 0.9320096 0.9518350 0.9114284 0.8366781 0.8998268 0.9311013 0.9951739 0.9291246 0.8733952 0.9706239 0.8869967 0.9331737 0.9700938 1.0192182 0.9327505 0.9037311 0.9439366 0.9439612 0.9534559 0.9874006 0.9175008 0.9153943 0.9168911 1.0074681 0.8984274 0.9412075 0.8498097 0.7559099 0.8372654 0.7431923 0.7602652 0.7564116 0.8089128 0.8589432 0.9493164 0.9263230 0.8603187 0.9848904 0.8645097 0.6623606 0.8673822 0.8208936 0.8809572 0.8533402 0.8747337 0.8794109 0.9610127 0.9585900 0.8620074 0.9033302 0.9569689 0.9012263 0.8192922 0.9493279 0.9235251 0.8435445 0.9244801 0.9515181 0.9440518 1.0656080 0.9472405 0.8862883 1.0392768 0.9972968 1.0403830 1.0820959 1.0289770 1.0643649 1.0470365 1.0016636 1.0452286 0.9474676 0.9780688 0.9759460 1.0127647 1.1693707 1.0020020 1.0054194 1.0767566 0.9958845 0.8976864 0.9478047 0.8923267 0.9034420 0.8955505 0.9407017 0.7460350 0.8538522 0.9005362 0.8546278 0.8315852 0.8870236 0.8802434 0.9071745 0.8038303 0.8866196 0.9050110 0.7681346 1.0771472 0.9600561 0.8616119 0.9635690 1.0574719 1.0853346 1.0046549 0.9710686 0.8722697 1.0264339 0.9237394 0.9690615 0.9791929 0.9674087 1.0118980 1.0142577 1.0568395 1.0501890 0.9902458 1.0049511 0.9557564 0.9220785 0.9528176 0.8985338 0.9341466 0.9409619 0.9695630 0.9768812 0.9248800 0.9513768 0.9503350 0.9745448 0.8778730 0.9414652 0.9287021 0.9688080 0.9422535 0.9164606 0.9461014 0.9666872 0.8657199 0.9718552 0.9396645 0.8620639 0.9378466 0.9745400 0.9965896 0.9448869 0.8710743 1.0079164 1.1041070 0.9959677 1.0240665 0.8491401 0.9739016 0.9744217 0.8821304 0.9079619 1.0396385 0.8784530 0.9481157 0.9318265 1.1313716 0.9398650 1.0583742 0.9580226 1.0898655 0.9784918 1.0606113 1.0860304 1.0301162 0.9272932 1.0325605 1.0055268 0.8200844 0.8443060 0.8279350 0.7994022 0.8739189 0.8499785 0.8100412 0.7878894 0.7523218 0.7933094 0.7985536 0.8867668 0.8606646 0.8569371 1.1674623 0.8697908 0.8736846 0.7422811 0.8577688 0.8270147 0.8871709 0.8433799 0.8597939 0.8851271 0.9543268 0.8572666 0.8354789 1.0357049 0.8328850 0.8459531 0.8371639 0.7767640 0.9068766 0.8959689 0.9666838 0.8150152 0.7679517 0.8383723 0.8247198 0.6658645 0.7022230 0.7083290 0.7071151 0.8954205 0.8913150 0.9451686 0.9504266 0.7892881 0.9598352 0.9524326 0.8984731 1.0516498 0.9374780 0.8974060 0.9540090 0.9321012 1.0719782 0.8093737 0.9424888 0.8795465 0.8868397 0.9195702 0.9046679 1.0866349 0.9108019 0.8540735 1.0262241 1.0992279 0.9981907 1.0402644 0.9108534 1.0870316 1.0721223 0.9386597 1.0006922 0.9283878 1.0532589 0.9972048 1.0741181 1.0045332 0.9893647 1.1240989 0.9881440 0.9886874 0.9407156 0.8424854 0.8844384 0.9380184 0.9220365 0.9341746 0.9355167 0.8972861 0.9890880 0.9071965 0.8450619 0.9891307 0.9832116 0.9307003 1.0339123 1.0804348 0.9398603 0.9278484 1.0098636 0.9137532 0.9181546 0.9812396 1.0318196 1.0158490 1.0042881 1.1167203 1.0510209 0.9399607 1.0313950 1.0592055 1.0919167 1.1326054 1.0094193 1.0574843 1.0783949 1.0573001 0.9886602 1.0564957 1.0564500 0.9893486 1.0876456 1.0903053 1.0085328 0.9677220 0.9500236 1.0446619 1.1119997 1.0902427 1.0874794 1.0558876 1.0380936 1.0938852 1.0405016 1.0397233 0.9943228 0.9611773 0.9430246 1.0775158 1.0018656 1.0177556 1.0326719 1.0843829 0.9840054 0.9666177 1.0281911 1.0518276 1.0609420 0.9947435 1.0074800 1.0370209 0.9627642 0.9977220 0.9937187 0.9034787 0.8007484 0.9014777 1.1256168 1.1147410 1.1662839 1.0040262 1.0483571 1.0673494 1.0404116 1.2298565 1.0889602 1.1032990 1.1343897 1.0789041 0.9994807 1.1707062 1.1568412 1.0686331 1.1412836 1.1677770 0.9995486 0.9929594 1.0086138 0.9903770 1.1314278 1.1457455 1.0965338 1.0832158 0.8853009 0.8515579 0.8732504 0.8942838 0.9051220 0.9317830 0.8602778 0.8960415 0.8480568 0.9224992 0.8906243 0.8883954 0.9638374 0.8630477 0.9605446 0.9432132 0.9861363 0.9802779 1.0232753 0.9805201 0.9304926 0.9020778 0.9336466 1.0383944 0.9203415 0.9948022 0.9397073 1.0372810 1.0312698 1.0825293 1.0226604 1.1327009 1.2023748 1.1406356 1.1209253 1.1099942 0.9886967 0.9555572 0.9657452 0.9626714 0.9314026 0.8924854 0.8665541 0.9485080 0.9309616 1.0602338 1.0165721 1.1548804 1.2275407 1.2651645 1.1075214 1.0519088 1.2059500 1.1376250 1.2033317 0.9939633 1.0371930 1.1405872 1.0935163 1.1388398 0.9781297 1.3291432 1.3252891 0.9448275 1.1222832 1.2567746 1.1919551 1.2274390 1.1684316 1.1997473 1.0673988 0.9558237 0.9030925 0.9046800 0.9835310 0.9606101 1.0268300 1.1574760 1.1189801 1.2815343 0.9087616 0.5091074 0.5289130 0.5234899 0.5233157 0.5263430 0.5141104 0.5032177 0.4562140 0.5097159 0.4906894 0.5375566 0.5095587 0.5164930 0.4992880 0.4743372 0.4326990 0.4836903 0.4442910 0.4792333 0.5385859 0.4610597 0.2190823 0.2490301 0.2360548 0.2304956 0.2975910 0.0000000 0.2318265 0.6630535 0.6204508 0.6058942 0.7381601 0.6431957 1.0492397 1.0767683 0.8851599 1.1976868 1.1600624 1.0600065 1.3372921 1.3603375 1.3925074 1.4950697 1.0676802 2.4969103 2.3524209 2.5009259 2.3417029 2.3564909 2.3727678 2.3475739 2.5377514 2.3979117 2.2924682 2.2004049 2.1867401 2.3339592 2.2592785 2.5370252 2.3968748 2.3952157 2.5351713 2.4587829 2.3198787 2.4960567 2.4242767 2.3031005 2.3815443 2.3452745 2.4859215 2.2401953 2.5015865 1.8775560 2.0567942 2.3449521 2.2456112 2.5153438 2.4784335 2.3005113 2.3461558 2.2543580 2.2339277 2.2424279 2.3483642 2.5068506 2.4442822 2.6143631 2.4318433 2.3720962 2.3795859 2.7389552 2.2974493 2.6050694 2.8579540 2.4135804 2.8214134 2.1278960 2.6591540 2.7640812 2.5579908 2.7314276 2.3104328 2.5288568 2.2395090 2.2937882 2.1757775 2.2403146 2.2973711 2.2557963 2.2232392 2.2047043 2.2029724 2.4677002 2.4963797 2.5621269 2.5131030 2.3970106 2.2985213 2.3194555 2.5106275 2.3409825 2.2682390 1.9194194 2.0343356 2.1265625 2.2034191 2.1455626 2.2406356 2.2357259 2.1309127 2.0240344 2.0153352 2.0230574 1.9726238 2.2661814 2.0220460 2.3208237 1.9764470 2.3105153 2.3191434 2.2000879 2.2358053 2.2799163 2.3692028 1.9717220 2.2173674 1.9907287 2.0415623 2.0216512 2.0042680 2.0265160 1.9262519 2.0941187 2.0637126 2.0623565 1.9984689 2.1166634 2.2268656 2.0413817 2.1889931 1.8844064 2.1606605 2.2351429 2.4067689 2.1974592 2.1479552 2.3538830 2.2643344 1.9728956 2.2788338 2.3527168 1.9909277 2.2867465 2.2985233 2.2721007 2.1601967 2.1437595 1.9008528 2.2517602 2.2572376 2.4769405 2.1901840 2.2745425 2.3605753 2.0398738 2.3434800 2.1314226 2.2800295 2.1354411 2.0959887 2.1400238 2.1281994 2.1016742 2.1316489 2.0399558 1.9601178 2.2448155 2.4470706 2.2866412 2.1010022 2.3132866 2.3410162 2.2113343 2.1528888 2.2810595 2.2006531 2.2803488 2.1941840 2.1825503 2.1030986 2.1768363 2.2669424 2.1280003 2.2919371 2.4385608 2.2466906 2.3467778 2.2797780 2.3330862 2.3912147 2.1939327 2.2844036 2.3536074 2.4055185 2.4395343 2.4249369 2.3232004 2.3298253 2.1861169 2.1609945 2.2153556 2.3631682 2.2949785 2.4278546 2.2030874 2.1232510 2.1738832 2.3246850 2.1624376 2.2770146 2.2003618 2.3080051 2.2113029 2.3270652 2.1966000 2.3956008 2.4096905 2.4422021 2.4664638 2.4120661 2.3854646 2.4887001 2.6100439 2.3603923 2.4570745 2.3279246 2.5205559 2.4193702 2.4236511 2.4712665 2.4579772 2.4316238 2.5283499 2.7041686 2.4268084 2.5238791 2.6057705 2.4428924 2.1491167 2.2911622 2.1422273 2.1969982 2.1442255 2.2452873 2.2079058 1.9002972 2.1674397 2.1434408 1.8616590 1.9582002 2.2542933 2.2339982 2.2446028 2.3659475 2.3010657 2.2610877 2.3030503 2.1378205 2.1184860 2.3755647 2.4264689 2.2363283 2.2869329 2.0297198 2.0967732 2.1672826 2.1671771 2.1480111 2.0290275 2.0803198 2.4368461 2.1600091 2.0748517 2.3183870 2.2288636 2.4990567 2.4653200 2.3478489 2.5206680 2.6054419 2.1422394 2.4615449 2.2400281 2.5356112 2.3958874 2.2637567 2.3051054 2.4283042 2.4107393 2.2647746 2.3261333 2.1681567 2.0815223 2.2439612 2.3368902 2.2866004 2.2692853 2.4294925 2.4361296 2.4119525 2.6238041 2.6149241 2.2048910 2.0772379 2.3967909 2.1935982 2.2290815 2.4553186 2.3443557 2.3750455 2.2467062 2.4288191 2.4649347 2.4055633 2.4362398 2.2656576 2.3639702 2.0538277 2.3706946 2.1143459 2.4864318 2.4251191 2.5235893 2.3334223 2.5542767 2.3040570 2.1022162 2.2871697 2.4508142 2.0742898 2.4430753 2.4345256 2.2060278 2.3136262 2.5231279 2.3435246 2.3660556 2.3818954 2.1113724 2.2807013 2.3371324 2.2096509 2.5178614 2.3305364 2.3718587 2.7254995 2.4073231 2.3968068 2.3779290 2.1192115 2.4911230 2.1404968 2.3017612 2.2457732 2.4258055 2.3050402 2.0110333 2.3741869 2.5720119 2.4860014 2.5656863 2.4441789 2.3886298 2.4189978 2.5136947 2.4560565 2.6723260 2.2833602 2.0978633 2.3956613 2.4712073 2.6400022 2.5534111 2.4653727 2.5343923 2.4616431 2.4788707 2.2940909 2.5089455 2.0907353 2.0021401 2.1306080 2.1839399 2.1427613 2.3539853 2.2183301 2.4268846 2.3600720 2.3658754 2.3433766 2.3997531 2.5304606 2.2267768 2.2289939 2.1166803 2.1079794 2.7259818 2.2978530 2.2628073 2.3944671 2.1293360 2.3872800 2.4530471 2.4817152 2.4424283 2.3977155 2.2750136 2.1504921 2.3251921 2.3572529 2.4539328 2.0403880 2.5752360 2.1994639 2.3450486 2.3617561 2.2767166 1.7709055 2.3682613 2.4543371 2.2294319 2.4281254 2.2050469 2.3536384 2.2043518 2.3883902 2.4275839 2.4350269 2.4321756 2.1930282 2.3070339 2.2411192 2.5233555 2.2438718 2.2004269 2.3709342 2.6145295 2.6144706 2.1851535 2.3740810 2.5319748 2.2883914 2.3190799 2.1321372 2.3713908 2.4385592 2.3536410 2.3504281 2.3815905 2.3805271 2.5287867 2.5733747 2.6753021 2.7884052 2.5925532 2.6278554 2.5190366 2.8153353 2.6540723 2.5565667 2.3419026 2.5929716 2.3814515 2.5789783 2.4014069 2.4230655 2.4477789 2.6940412 2.2757190 2.3195052 2.3252882 2.4289113 2.4193258 2.5310066 2.5690060 2.3908243 2.5217105 2.8002180 2.5807882 2.5706566 2.5596544 2.5324322 2.5747359 2.7281364 2.6307379 2.5940394 2.8270037 2.1430726 2.4714155 2.3743172 2.4320931 2.5228637 2.2406932 2.3858967 2.4857549 2.2253968 2.3308754 2.4572903 2.3879778 2.4850428 2.4505535 2.6769506 2.4663648 2.5909405 2.4665644 2.2765224 2.1462213 2.3420670 2.3508299 2.2194926 2.4396996 2.3974584 2.2511850 2.1409667 2.3963095 2.4769462 2.3192785 2.3636060 2.1885314 2.2303950 2.2557279 2.1939821 2.3832275 2.2364039 2.2850869 2.6053354 2.2546279 2.3997114 2.4875347 2.4213004 2.0942628 2.1617595 2.4609052 2.3687198 2.2095466 2.3392453 2.4988956 2.4111605 2.5735278 2.5110905 2.4387214 2.3670954 2.4572693 2.1382930 2.4620581 2.3716541 2.3368614 2.5228043 2.6053088 2.3708728 2.2109634 2.5065797 2.3852937 2.3832046 2.3946564 2.3820084 2.5353945 2.5958618 2.5960143 2.1812079 2.6078863 2.4334719 2.2237778 2.3515137 2.5553926 2.2637602 2.1441405 2.2610294 2.1205873 2.3697808 2.1807604 2.1666719 2.0167743 2.1861144 2.4201487 2.4832637 2.2919369 2.2656432 2.4685341 2.3080649 2.2170632 2.1236199 2.1867450 1.9811063 2.2680659 2.0554905 2.0506906 2.1247178 2.0892304 2.2143564 2.4309954 2.4242371 2.6081727 2.3718196 2.5883468 2.4422152 2.3034988 2.2753410 2.3776644 2.6789969 2.5237854 2.6356475 2.5284640 2.8058294 2.6374023 2.6549365 3.0423756 2.8279633 2.8638892 2.4129229 2.7545416 2.7532329 2.7352847 2.6918701 2.9020198 2.5096085 2.8826296 2.7163769 2.8695782 2.8518738 2.4964501 2.8265640 2.7493693 2.7052893 2.8640702 2.6002212 2.4454258 2.8025122 2.5939118 2.2389162 2.7095731 2.4299442 2.7482465 2.7144874 2.4396052 2.4035830 2.7567434 2.7416778 2.5296698 2.3263050 2.5397752 2.4964837 2.3274593 2.0319559 2.2725738 2.2052267 2.3396006 2.2315881 2.2660843 2.2713499 2.4403551 2.5994253 2.2391090 2.1692778 2.5969616 2.7918033 2.5886798 2.6532986 2.6561973 2.5374173 2.4634434 2.4769072 2.3870357 2.8076329 3.2096163 2.6464027 2.9586749 2.8193198 2.8225796 2.8322999 2.9765424 3.0111587 2.3905619 3.0259486 2.5749904 3.3424645 2.6715701 2.7188916 3.2978840 2.8631151 2.2944924 2.9253975 2.4342312 2.8211225 2.8554914 3.0518550 2.9939618 3.0062636 2.8723828 2.8604730 2.8778042 2.8773539 2.9221487 2.7014119 2.8710670 3.0242335 2.7581714 2.8684995 2.9106191 2.8895922 2.9987789 3.1030556 2.9476879 2.9158494 3.0324512 3.1575639 3.1808363 2.9005309 2.8684681 3.0166078 3.2472494 3.1888705 3.0243207 2.8078149 3.3832287 3.0602492 3.1537767 2.9290233 3.3450585 2.8620968 2.9096909 2.6447866 2.7982083 3.0668028 3.0758662 2.9606765 3.0806985 3.0807049 3.0232318 2.8728164 2.8208220 3.1682289 3.5619218 3.1276267 2.8798993 2.7771616 2.7918887 2.5982640 2.9919233 2.7585021 3.2346375 2.4855867 1.7819733 2.6012657 2.7902242 2.4403863 2.2566724 2.3810056 2.3676655 2.3737452 2.7876793 2.4108948 2.9922779 2.8278398 3.0117677 2.9427022 3.0031065 2.6935657 2.9599128 2.9604437 2.9960935 2.9759067 2.8110034 2.9575946 2.9256245 2.9060819 2.8114652 2.3466632 2.8531110 2.3735101 2.2893699 2.1027334 2.2242709 2.1589741 2.3764496 2.5534768 2.6305644 2.5969545 2.7822551 2.7935806 2.6678347 2.9420992 3.1269175 2.9154013 2.5659939 3.0574371 2.6069112 2.7540892 2.5513828 2.6329596 2.8506858 3.0942192 2.8841509 2.7457143 2.6419444 2.9812325 2.7427996 2.8349188 2.9468063 3.2668372 3.1116192 3.1603011 3.1182662 3.1668336 3.0771694 3.1614765 3.2499493 3.5245573 3.1674844 2.9775080 3.0863706 3.1624074 3.0881948 3.3632893 3.1682224 3.3658903 3.4490741 3.4263523 2.8332099 2.9092928 2.8115132 2.8993613 2.8362688 3.2066184 3.0140020 3.0859170 2.9007688 3.1485724 3.0407677 3.1642241 2.9383988 3.0342022 3.0729838 3.2471363 3.4612612 3.1275193 2.8904755 2.9504664 3.1048364 3.0631690 2.9336732 3.1079622 3.0024771 2.9659729 3.0379274 3.0420230 2.9327660 2.7984264 2.9843360 2.9403640 2.8778060 2.8200688 3.0247139 2.9410601 3.2120791 3.2956995 3.0229196 3.2530908 3.1811753 2.9674168 2.8811944 2.7074770 2.8613485 2.4578108 2.5855613 2.8811183 2.6872686 2.5735369 2.6015229 2.4972274 2.4439348 2.5731856 2.6992806 2.4675976 2.4536424 2.3772121 2.6574401 2.9280132 2.5584267 2.6290720 2.6083361 2.6833266 2.7980572 2.6647182 2.4101184 2.5278215 2.7969785 2.8113245 2.7938954 2.7205322 2.7942484 2.6746928 2.9425303 2.4615823 3.0370400 2.9925514 2.6268198 2.3595514 2.6563186 2.8037584 2.7452075 2.8809854 2.8538592 2.5167327 2.8780520 2.6799383 2.9041063 2.7006437 2.5799886 2.7095519 2.6121731 2.8176838 2.7103502 2.5351911 3.0155534 2.6968670 3.0646249 2.9487250 2.4988633 2.8731858 2.8959732 2.6788655 2.6270142 2.5949128 2.4769461 2.5785722 2.7235430 2.5567420 2.4490426 3.0829691 2.5414205 2.6167866 2.6350433 2.4423618 2.6606733 2.8246819 2.6857401 2.9217062 2.5252228 2.9758178 2.4649376 2.7488944 2.7956508 2.6857718 2.5274987 2.6615919 2.7254846 2.7077785 2.5979435 2.6813815 2.6072421 2.6988693 2.8541299 2.6821203 2.4766217 2.5588120 2.5924688 2.7031697 2.6992215 3.0511185 2.7143378 2.5146996 2.6552073 2.4490828 2.6103392 2.5702208 2.6632700 2.4077424 2.6207361 2.6333663 2.9660715 2.6407751 2.2648233 2.6943005 2.9405990 2.5510577 2.6002022 2.5918216 2.7588687 2.7484640 2.8410476 2.6338710 2.5338365 2.7778845 2.6733476 2.7175583 2.6751026 2.4763368 2.5729296 2.4947530 2.8119126 2.7086851 3.1002212 2.8176407 3.0070123 3.2805568 2.9806532 3.2678396 2.9652459 2.6890105 2.5567160 2.8938559 3.1335644 2.8102949 2.6759384 2.7522078 2.6663840 2.6653108 2.7762864 2.7581711 2.7874195 2.8313258 2.8432516 2.8219366 2.7493476 2.9749872 2.4291148 2.7308506 2.8893873 2.8403561 2.5679014 1.9888501 2.5056788 2.8020814 2.7377948 2.6403060 2.8665659 2.3648131 2.5742465 2.5066656 2.6414507 2.6032641 2.4035269 2.3561244 2.5297050 2.7427085 2.8440021 2.6210401 2.5620570 2.7968672 2.7685999 2.7362033 2.5162731 2.6250678 2.6216113 2.6256822 2.4978113 2.8230902 2.5368985 2.7405419 2.6491891 2.9514526 2.6950591 2.7341994 2.5084573 2.7146866 2.9556811 3.0977435 2.7676538 2.9147053 2.8993627 2.5902480 2.8899796 2.6946082 2.9030203 2.9425137 2.5190458 2.6044632 2.7326804 2.5755835 2.9271662 2.7121184 2.8704988 2.8513901 3.0420398 2.8235135 2.9180504 2.8553744 2.8386681 2.8100349 2.7987878 2.7108337 2.6558009 2.7861828 3.0667422 2.3895918 2.5954372 2.4402655 2.5510326 2.3484104 2.8555281 2.7437511 2.4311833 2.6923372 2.5558214 
assembly_BlackSea8|NODE_405512_length_2121_cov_3.327202_2|protein        2.4571211 2.2301056 2.5068807 2.3301447 2.4601100 2.3218946 2.1549130 2.0579216 1.9810639 2.0413733 2.5438436 2.1170152 2.1127783 2.3020079 2.0263863 2.0846554 2.4947240 2.4783482 2.1234198 2.5131893 2.2279430 2.4467470 2.7532936 2.3416928 2.2846468 2.3134497 2.5692931 2.3872078 2.4276611 2.4224885 2.7264198 2.5295686 2.5100108 2.6411288 2.2382566 2.2715346 2.5500272 2.5079788 2.5733353 2.7780466 2.4820905 2.7431335 2.1213000 1.9369738 2.1132943 2.1102344 2.3992366 2.2019152 2.3530966 2.3786012 2.0975537 2.3897957 2.3649951 2.0574280 2.1228889 2.1126671 2.3348281 2.3399652 2.2463209 2.1061812 2.6817953 2.4360565 2.5655934 2.2984585 2.3424988 2.2383555 2.3313207 2.4345724 2.3948114 2.2639456 2.2142040 2.6242140 2.3375659 2.8823657 2.3292533 2.6359465 2.4213046 2.3805191 2.3947295 2.4755487 2.5111470 2.4617283 2.3809148 2.5056013 2.5180785 2.6377548 2.3618340 2.5949320 2.2638583 2.2439045 2.2832786 2.8115672 2.3580819 2.5096594 2.6199518 2.5363127 2.4400147 2.6230780 2.3975043 2.4770425 2.3397978 2.5299799 2.7283649 2.5241210 2.4054515 2.7047383 2.5923632 2.5529656 2.3988432 2.6754284 2.3276026 2.2641882 2.4851798 2.1487791 2.5686807 2.2749565 2.8262926 2.3995039 2.5467142 2.4946004 2.6350835 2.3128046 2.2307072 2.2542566 2.2705827 2.2734127 2.5215968 2.4209117 2.3896765 2.5383521 2.2928939 2.4534797 2.4843894 2.5772641 2.5694860 2.7758150 2.5753434 2.1795012 2.3159208 2.4261357 2.6211414 2.7315451 2.7020978 2.2361047 2.4644356 2.5018073 2.3766536 2.8041279 2.2130146 2.3427669 2.6779070 2.1913834 2.5030104 2.1218366 2.4763164 2.2583041 2.4932887 2.6972812 2.4692969 2.5209571 2.0118274 2.4669830 2.3860394 2.3189388 2.4013635 2.2243429 2.3216029 2.3301167 2.6591019 2.5716396 2.7690045 2.3660092 2.3052075 2.4451319 2.4189527 2.2321890 2.3626610 2.1555855 2.2859505 2.4152631 2.3812593 2.4290638 2.3869682 2.1871731 2.2277811 2.2328183 2.6195880 2.6134727 2.3356126 2.2650865 2.1383234 1.9892600 2.1211426 2.0183763 2.0539122 2.1080622 2.0036042 2.0295220 2.1142946 2.1807288 2.1639564 2.2857192 2.0544268 2.1147171 1.9221823 1.9703438 1.9298634 1.9067891 2.1294690 2.2148365 2.0542591 1.9850228 2.0541237 1.9052766 1.9936946 1.9293366 1.7285540 1.6555892 2.0694191 2.0236291 2.1433030 2.1606896 1.9293749 1.7483782 2.0929418 2.1804678 1.9635679 1.8788989 1.7767753 1.8163541 1.7448247 1.9257587 2.0099781 1.7863898 1.8070641 1.8969467 1.9721831 2.0001976 1.7259607 1.6814371 1.7875656 1.6906905 1.6032799 1.5895447 1.6938236 1.5492657 1.6300192 1.5872408 1.5702221 1.6174555 1.5026655 1.5816254 1.5943085 1.5054801 1.5693425 1.6368934 1.5559684 1.5639899 1.6508633 1.6685483 1.6034139 1.6474387 1.5555873 1.7170196 1.5099852 1.6726681 1.6262587 1.7254627 1.7470014 1.7685557 1.8128813 1.5641107 1.8964679 1.8788271 1.8491868 1.8806425 1.8913553 1.7349072 1.6235021 1.5982963 1.8153352 1.6514283 1.6941006 1.8657772 1.7147365 1.7858791 1.7844200 1.8477081 1.6417108 1.8013595 1.8675644 1.9611979 1.9125259 1.8604827 1.8797071 1.8531234 1.8006313 1.8720814 1.6857638 1.5850711 1.6214763 1.6507274 1.7110084 1.7460855 1.6481644 1.7681195 1.6388596 1.5714484 1.6511365 1.7157388 1.8344489 1.6755002 1.6344772 1.6627053 1.6350081 1.6635942 1.9072905 1.9431832 1.7413177 1.8517447 1.7317477 1.8405419 1.6559672 1.9726663 1.8463366 1.7247206 1.7301265 1.5502340 1.6490189 1.7270560 1.5163575 1.4387531 1.4006150 1.7438528 1.6581553 1.6238332 1.6134309 1.7304419 1.7634239 1.6660136 1.7048654 1.4227463 1.7725958 1.7375209 1.5861005 1.6260789 1.6376840 1.6709120 1.7416017 1.7335821 1.4753363 1.7147672 1.5253303 1.6833022 1.6230007 1.6181844 1.8570181 1.7111450 2.0386931 1.7396392 1.7634788 1.9376655 1.8919148 1.8645014 1.8196067 1.7492226 2.8498366 2.5422518 2.4893872 2.6561215 2.6172365 2.6022608 2.8543029 2.6531592 2.5338029 3.0479951 2.7074871 2.6227813 3.0442138 3.0755638 2.8099171 1.7926330 2.2786611 2.1768779 2.1537724 2.0098133 2.0962781 2.1119925 2.5954520 1.8694428 1.9796272 2.0033265 1.9098443 2.1309339 2.4394721 2.4560076 2.3037602 2.3573428 2.3821104 2.1668194 2.4214964 2.1862319 2.0463829 2.3016164 2.4291508 1.8368287 2.2580444 2.1317523 2.0868454 2.3184609 2.2277803 2.1405964 2.1211339 2.2007167 2.3173384 2.2162250 2.2381897 2.2896928 2.2508316 2.2782122 2.1715087 2.2453296 2.2257442 2.2510691 2.1985368 2.2233939 2.2439392 2.3441700 2.2217982 2.1265268 2.1591584 2.1446713 2.4566661 2.0426193 2.2847072 2.1342476 2.5439057 2.1206795 1.9082498 2.2457648 2.0763248 2.0600699 1.9862585 2.0312581 2.0909727 2.2567196 1.9956050 1.9440323 1.7245126 1.9489791 2.0818663 2.1251453 2.2751841 2.1423748 1.6355541 2.0887793 2.0800351 2.0988098 2.2112474 2.0861429 1.6995216 1.9935353 1.8704970 2.0727834 2.0530499 2.1485637 2.0708955 2.0862591 2.3260039 2.2528216 1.9786748 2.0575483 2.3186552 1.9949571 2.1354470 2.1488378 2.0830537 1.9068195 2.0891090 2.0201240 1.8845708 2.2360297 2.2141770 2.2514597 2.4113190 2.1376538 2.1147111 1.9925902 1.9505483 2.2600808 2.0078175 2.1460863 2.0942613 2.0757014 1.9975930 1.7418023 1.7846286 1.8973439 1.9372380 1.8930197 1.7761510 1.8569452 1.8046743 1.8200618 1.8753092 1.8890282 2.0705161 1.9199050 2.0338593 1.7461471 1.8953779 2.3142140 1.9836594 1.9279852 2.2385827 1.9323115 2.0222718 2.0071771 2.0199934 1.9769372 1.9945349 1.9441930 2.0766792 1.9419240 1.8209832 1.8630362 1.9771471 2.0481481 2.0014418 2.0477992 2.0837013 2.0030035 1.8655415 2.1322557 2.0389342 1.7015880 2.0147430 2.3674639 2.1892410 2.0663912 1.9218736 2.3099545 2.3255217 2.4227071 2.2382759 2.0220113 2.2243695 2.4504433 2.4858204 2.3878586 2.2716931 2.2057183 2.3422557 2.1686179 1.9978209 1.5283413 2.0199338 2.0712250 2.0926877 2.2912432 2.1194203 2.1112942 1.8878741 1.8449725 1.9037529 1.5795096 1.7686675 1.8602039 2.4531285 2.0194711 2.2346361 2.1024269 2.0661320 2.2706917 2.2182565 2.6720533 2.5915515 2.3179946 2.4204184 2.4025683 2.3560771 2.1964855 2.5902099 1.9917218 2.4667455 2.2003500 2.2061142 2.4327870 2.4766525 2.1397253 2.2213917 2.5165180 2.3522956 2.3836397 2.1842202 2.3478819 2.3638663 2.3293372 2.1631704 2.3600213 2.3430468 2.2040412 2.3578662 2.2384234 2.3331531 2.4323345 2.6048465 2.3986005 2.2693564 2.3348317 2.2603283 2.3713942 2.3765879 2.3425120 2.3146973 2.2318047 2.2917397 2.3148780 2.3672828 2.4393420 2.4316822 2.2955542 2.4041333 2.4832345 2.3764568 2.0871902 2.4984848 2.2097635 2.3872857 2.4076159 2.3427429 2.5900920 2.2935816 2.1948481 2.6466842 2.5559440 2.3121817 2.4503518 2.3699562 2.2865531 2.2818844 2.4601884 2.4163358 2.2765977 2.3366708 2.6193924 2.2255570 2.3387469 2.4708729 2.2596524 2.3197086 2.2774749 2.5261600 2.4434047 2.5453454 2.1571082 2.4636878 2.4982644 2.3041105 2.2908085 2.1730036 2.3495720 2.0895227 2.2306575 2.1745742 2.4148892 2.3970214 2.1172583 2.2981036 2.0606132 2.4057714 2.2294822 2.3657461 2.0838497 2.4789755 2.1715795 2.3154829 2.4008519 2.3812445 2.4914230 2.2848027 2.4664012 2.5935159 2.4129658 2.3653486 2.2802957 2.2403727 2.2233992 2.2554630 1.9136554 2.2330979 2.3778961 2.2238211 2.0773856 2.2343615 2.3088891 2.3107619 2.3133951 2.4650758 2.1446806 2.2909175 2.8514577 2.3437794 2.2898888 2.2725438 2.3346733 2.3136565 2.4400191 2.1809586 2.1591312 2.0846722 1.9970194 2.2773173 2.3206967 2.4245102 2.3876362 2.4380819 2.3464227 2.3596137 2.3566685 2.2274025 2.5048062 2.1137672 2.2094821 2.9312187 2.6789234 2.7760260 2.3341348 2.1798692 2.1785458 2.4155188 2.6460530 2.2719916 2.3857823 2.3569061 2.1201476 2.3074354 2.1892913 2.3621850 2.3620482 2.5755814 2.3616479 2.3260131 2.3579650 2.1224945 2.4751061 2.4871602 2.4577563 2.4348583 2.1524860 2.0808372 2.1521391 2.0765391 2.4266076 2.3882940 2.3182041 2.0286329 2.2188661 2.2815249 2.2111011 1.9875680 2.0278341 2.2649684 2.1776549 2.2726674 1.9711995 2.2490784 2.1181177 2.3343027 2.5026670 2.1776555 2.3047820 1.9771946 2.7645151 2.3649982 2.2776812 2.0957082 2.3186640 2.0734830 2.3592454 2.4596832 2.2669809 2.5141174 2.5906932 2.8305486 2.3712683 2.9688184 2.7765966 2.9685754 2.6860319 2.8358602 2.6632828 2.3845955 2.3164177 2.3876332 2.7523377 2.5313658 2.3705428 2.6092343 2.6689988 2.7098903 2.5328945 2.3899832 2.4430913 2.5334785 2.6694584 2.6229476 2.5842035 2.5331095 2.3824197 2.4738710 2.4861616 2.6501910 2.4137721 2.5446563 2.6168173 2.7241743 3.0766992 2.5116137 2.7614231 2.7408735 2.4618213 3.1431153 2.8422414 2.6943662 3.2204953 2.3008001 2.4042525 2.4931152 2.2213524 2.1445478 2.2950953 1.7452189 1.6066711 1.8339996 1.8267367 1.8752266 1.8043067 1.8194293 1.7600143 1.7225483 1.6665458 1.6609812 1.6484263 1.6354856 1.7273897 1.6788380 1.6515510 1.6998126 1.6270035 1.8057330 1.7145301 1.8239401 1.7895669 1.7703804 1.6810296 1.8178584 1.6551183 1.7892123 1.5990235 1.7514709 1.7194775 1.6778538 1.6361841 1.5447302 1.6670665 1.6139048 1.5657906 1.5425843 1.5333956 1.6095494 1.5058843 1.6747634 1.5166575 1.5354762 1.5935011 1.6254176 1.7202404 1.7842356 1.7338250 1.7445967 1.4027386 1.5239125 1.4784164 1.3394677 1.5500373 1.5722498 1.5622690 1.5540615 1.5727463 1.6468324 1.5858695 1.6171398 1.6084824 1.5716116 1.6228657 1.6192168 1.5484237 1.6046924 1.4981835 1.6071102 1.5108630 1.5750203 1.5125917 1.6866811 1.5522573 1.6586348 1.4829916 1.6597110 1.7798019 1.4780467 1.5616997 1.6979974 1.4645630 1.4995799 1.5059737 1.5445197 1.5019159 1.6405597 1.5217750 1.4357264 1.4336320 1.3127520 1.2301053 1.2115852 1.2530001 1.7122799 1.8017589 1.7020452 1.8082356 1.8516292 1.6870622 1.6899643 1.5738558 1.5919979 1.4584181 1.5681120 1.5558560 1.4890444 1.1504419 1.0640430 1.0936405 1.0238956 1.1719046 1.2390864 0.8917961 0.8776951 0.9096471 0.8974228 0.9332697 0.9561158 0.8892173 0.9950703 0.9626165 0.9594732 0.9816039 1.0494457 1.0378040 0.8875005 0.8715542 0.7910015 0.7101581 0.8075649 0.7653658 0.7078653 0.7431790 0.7923307 0.8227571 0.8371835 0.8211004 0.9069523 0.8701269 0.8239936 0.8155687 0.9129910 0.9486421 0.9478622 0.8969267 0.9376457 0.9187844 0.8465540 0.8589924 0.8479865 0.9041607 0.9254334 0.9215785 1.0068884 0.9613061 0.9872141 0.8565522 0.9284875 0.7847906 0.8347431 0.8665575 0.7341057 0.6965827 0.7544529 0.8237905 0.8295807 0.8294364 0.7539961 0.7872510 0.8447836 0.8152102 0.7874409 0.6841074 0.6890537 0.6107191 0.6607584 0.7164159 0.6693311 0.7232871 0.7426588 0.8305664 0.6248405 0.6594711 0.7343539 0.7727762 0.7721768 0.7078405 0.7311785 0.6846016 0.7413966 0.7319715 0.6939437 0.6776884 0.7378174 0.7040005 0.9192432 0.8288202 0.7451111 0.8494059 0.8328661 0.8253148 0.9014994 0.8624923 0.8889066 0.8202318 0.8942214 0.8152683 0.9350399 0.8121938 0.7742052 0.7820919 0.8319004 0.8239362 0.8358072 0.8926072 0.8550712 0.9428152 0.8175262 0.8611567 0.8292210 0.8369446 0.8052978 0.6799829 0.7764706 0.7693563 0.7016688 0.7423911 0.8597582 0.8162279 0.7658697 0.7439784 0.7770390 0.7887279 0.7291734 0.8998941 0.8785912 0.7776406 0.7902366 0.8188483 0.8293173 0.8197041 0.7839016 0.9516295 0.9646396 0.9146231 0.8772370 0.9665255 0.9686356 0.9775587 0.9097349 0.9706411 0.9626325 0.9388354 0.9378435 0.9107259 0.9074216 0.8816223 0.9016865 0.8461426 0.9533638 0.9810783 0.8855084 0.9753727 0.9135100 0.9334483 0.8897872 0.9021531 0.7935969 0.9272794 0.9332108 1.0095905 0.9092851 0.9014765 0.8974618 0.9348657 0.9351478 0.9611418 0.8166086 0.9392103 0.9014257 0.9364053 0.9431291 0.9497924 0.9513217 0.8981234 0.9095223 0.9186564 0.9082818 0.9861975 0.9135598 0.9247607 0.9556618 0.9613871 0.8896762 0.9257150 0.8071384 0.7464977 0.8037283 0.7334054 0.7984843 0.7425802 0.8787235 0.8521359 0.9514011 0.9575284 0.8675735 1.0166171 0.8772723 0.7245051 0.8971770 0.8024623 0.9591560 0.8769304 0.9211484 0.9350591 0.9859141 0.9478492 0.8992508 0.8907116 0.9628236 0.9057125 0.8863864 0.9908889 0.9842716 0.8914853 0.9188017 0.9393605 0.9628029 1.0235165 0.8950452 0.9295546 0.9772507 0.9815788 1.0039725 1.0293091 0.9523276 0.9781865 1.0154811 0.9960267 1.0689148 0.9538028 1.0298192 1.0045669 1.0422679 1.0947006 0.9588605 1.0128313 1.0349692 0.9548357 0.9265405 0.9527913 0.8605401 0.9107766 0.8519476 0.9310653 0.8017838 0.9163300 0.9219578 0.9380021 0.9078464 0.8858253 0.8986529 0.8988248 0.8285404 0.8906649 0.9177111 0.7484890 1.0741695 1.0389010 0.9061670 0.9668109 1.1194179 1.0811112 0.9898113 0.9516999 0.8828356 1.0623267 0.9134651 0.9667113 0.9701405 0.9553448 1.0427595 1.0643319 1.1285246 1.0722785 1.0182056 0.9517241 0.9409573 0.8832120 0.9065898 0.8560912 0.8827709 0.9224000 0.9170429 0.9283660 0.9187622 0.8658338 0.9222445 0.9375247 0.8940058 0.9358326 0.8342421 0.9306009 0.8879332 0.8375244 0.8788805 0.8979902 0.8648929 0.9344505 0.9219110 0.7801509 0.8796436 0.9112415 0.9887716 0.8915758 0.8032657 0.9669625 1.0336535 0.9918494 1.0227819 0.9208650 0.9848694 0.9691028 0.9126903 0.9229708 0.9786944 0.8940260 0.9290122 0.9274457 1.1076345 1.0171928 0.9885271 1.0327336 1.1296752 0.9746099 1.0994195 1.0252101 1.1203872 0.9505228 0.9693225 0.9897934 0.8301768 0.8721810 0.8106899 0.8238711 0.8364928 0.8128339 0.7975554 0.7989498 0.7755603 0.7564624 0.8292224 0.8650369 0.8346853 0.8567727 1.1570622 0.9046527 0.8213822 0.7617779 0.8634492 0.8297813 0.8600175 0.8278095 0.8311584 0.8505927 0.9018604 0.8732706 0.8494833 1.0882519 0.8824394 0.9206860 0.9032971 0.7949919 0.8947033 0.8294924 0.9581711 0.8288009 0.7833879 0.8173514 0.8483917 0.6874970 0.7022365 0.7245980 0.7271338 0.9031440 0.9261850 0.9459949 0.9429466 0.8104805 0.8715061 0.9076924 0.9032140 1.0726697 0.9753430 0.8549767 0.8733343 0.8334371 1.0498318 0.8444382 0.9509478 0.9437568 0.9063858 0.8098221 0.8667986 1.0056167 0.9291958 0.8323900 0.9871023 1.0400127 0.9766568 1.0033711 0.9428928 1.1035836 1.1019560 0.9972662 0.9607851 0.9441873 1.0393018 0.9271630 1.0132172 0.9782087 0.9747337 1.0783469 0.9774052 0.9619025 0.9115102 0.8308840 0.8545106 0.9034181 0.8913964 0.9023389 0.9566834 0.9355132 0.9893937 0.8825536 0.8495821 0.9475483 0.9423789 0.8928248 1.0178286 1.0441706 0.9503280 0.9456879 0.9964285 0.9355230 0.9107321 0.9642624 1.0594175 1.0275610 1.0315525 1.0588563 0.9239048 0.9043186 0.9370490 0.9626528 1.0007808 1.0361297 0.9608412 1.0264813 0.9995948 1.0040507 0.9467268 0.9886312 1.0087784 0.9709786 1.0106457 1.0353470 0.9147543 0.9617513 0.9406409 0.9720565 1.0545155 1.0092944 1.0434428 0.9664459 0.9950383 0.9561749 0.9854031 0.9637414 1.0104455 0.9334193 0.9560284 1.0288912 0.9798955 1.0183026 1.0340515 0.9180087 0.8981476 0.8993347 1.0107286 0.9396614 0.9951302 0.9348600 1.0067894 0.9251532 0.9637111 1.0586567 0.9629209 0.9286202 0.8945239 0.9500423 1.0386169 1.0932126 1.0790796 1.0320017 0.9562237 1.0527189 0.9801064 1.1181676 0.9824545 1.0093288 1.1612168 1.0913660 0.9912420 1.1422669 1.1404482 1.0377551 1.0878144 1.1165469 0.9556046 0.9486329 0.9360338 0.9223834 1.1467422 1.1672796 0.9845239 0.9982690 0.9357156 0.9819258 1.0118468 0.9755907 0.9566030 0.9676837 0.9296994 0.9538977 0.9095536 0.9908190 0.9457636 0.9188259 0.9472650 0.9210113 0.9815086 0.9418533 1.0034625 1.0022547 1.0316305 0.9927038 1.0151166 0.9149715 0.9495475 0.9703414 0.8867833 1.0041912 0.9950790 1.0170052 1.0331502 1.0654629 1.0120400 1.0196754 1.1340253 1.0970972 1.0425945 1.0392396 0.9461963 0.9312695 0.9996569 0.8906083 0.9427994 0.8515023 0.8285140 0.8657889 0.8413070 0.9019978 0.9209590 1.1197069 1.1812335 1.2230291 1.0727125 1.0557159 1.0951728 1.1927976 1.1484411 1.0635108 1.0460101 1.1631527 1.0238715 1.0552462 0.9413041 1.1974673 1.2882469 0.8849869 1.0010442 1.2713842 1.1579597 1.2584659 1.1305730 1.2202442 1.1245166 1.0325526 0.9523961 0.9128811 1.0111106 0.9546965 1.0760459 1.1979827 1.1069728 1.2372404 0.8646279 0.5371343 0.5447019 0.5688319 0.5551859 0.5600800 0.5653302 0.5433373 0.4969282 0.5417726 0.5353350 0.6043597 0.5353308 0.5429157 0.5604726 0.5226952 0.4740457 0.5453339 0.4612075 0.5253094 0.5505561 0.4903532 0.2480481 0.2715976 0.2586107 0.2358400 0.2799873 0.2318265 0.0000000 0.6463022 0.5950579 0.5894437 0.7924982 0.6824823 1.0995614 1.0822882 0.9401565 1.1565925 1.1282572 1.1085872 1.3418847 1.3497440 1.3138173 1.3796887 1.0772212 2.4313702 2.2713765 2.3843125 2.1958493 2.2542234 2.3445886 2.3134883 2.3731128 2.3401451 2.2963931 2.1375285 2.1528277 2.2448322 2.1877895 2.5411359 2.3813007 2.3906026 2.5874897 2.4180664 2.2785785 2.4424746 2.4209051 2.2919739 2.4004605 2.3004986 2.3917590 2.2918400 2.3680804 1.7977773 1.9380535 2.3623209 2.1438876 2.4282190 2.3216233 2.1623117 2.2401115 2.1163299 2.2078949 2.0405875 2.4869220 2.7566049 2.6148111 2.8432977 2.6834906 2.4490567 2.5071877 2.8347733 2.3561437 2.5328067 2.6836913 2.4360713 2.6358622 2.1752621 2.7800266 2.9247647 2.7453664 2.8170281 2.2449063 2.3764866 2.1367802 2.3301813 2.2847157 2.4594874 2.2268303 2.2887997 2.1729418 2.1566645 2.3067973 2.6127502 2.4434480 2.6352683 2.5720086 2.5120521 2.5248907 2.2769635 2.6248232 2.3976599 2.3761039 2.1664178 2.1815334 2.1581076 2.2255695 2.1259470 2.3419199 2.2896752 2.2084526 2.1432141 1.9904384 1.9962610 1.9584495 2.1959863 1.9109010 2.5093445 2.0777211 2.3581121 2.4099237 2.3255481 2.3871377 2.2226833 2.4037886 2.1250574 2.3018194 2.2194140 2.1049516 2.1225477 2.0987390 2.1523080 2.0471867 2.2054737 2.1155719 2.1325944 1.9807999 2.0246037 2.1801961 2.1426078 2.2282163 1.9617848 2.0990579 2.4855102 2.5585677 2.3666092 2.3979679 2.5370271 2.4359376 2.1588615 2.4577733 2.4407592 2.0510808 2.4416934 2.2633924 2.2750092 2.2656464 2.2238976 1.9823094 2.3270247 2.3867850 2.6500746 2.2878237 2.1724556 2.4418792 2.0656564 2.2552021 2.1247630 2.2442222 2.2028424 2.0860019 2.1600818 2.0928898 2.0245790 2.1635141 1.8030085 1.9577611 2.2814144 2.3979846 2.3669984 2.1796336 2.4340021 2.3490343 2.2381217 2.1755623 2.2771844 2.2430777 2.3381096 2.2216315 2.2160801 2.0443295 2.1891385 2.3308471 2.2162292 2.2532274 2.4535942 2.2522586 2.2675018 2.2663881 2.3368683 2.2583800 2.2753681 2.3159714 2.3402914 2.3380193 2.3157371 2.4027299 2.2943288 2.2933988 2.1581566 2.1670417 2.2756030 2.4234393 2.2932039 2.5466806 2.4093350 2.3773316 2.3128879 2.4339752 2.1583249 2.4071330 2.2333918 2.3315820 2.2218588 2.3817671 2.4109323 2.4498799 2.5889404 2.6265204 2.4790428 2.4789378 2.4969739 2.6327820 2.6582072 2.5472769 2.5638593 2.5313281 2.6316981 2.5175970 2.5466674 2.5690019 2.5570769 2.3980245 2.6697715 2.7171979 2.6219768 2.7855479 2.6473428 2.6714036 2.2865390 2.2792609 2.3046668 2.3027968 2.2517014 2.2958770 2.2775928 2.0053953 2.2131250 2.1188930 1.8548419 1.9909920 2.2729960 2.2587625 2.1935744 2.2624566 2.2814406 2.2827596 2.3942915 2.1776177 2.0383334 2.3625714 2.4384933 2.1646451 2.2876684 2.1697147 2.0951269 2.1647417 2.1947862 2.1660280 2.0800437 2.1399450 2.4924120 2.2926761 2.0737487 2.2770522 2.3689732 2.6487931 2.4645989 2.4047480 2.5224200 2.7159597 2.1213590 2.5209006 2.3277256 2.6871075 2.5129849 2.4392270 2.4290448 2.4824763 2.3950444 2.3103836 2.3091046 2.2498587 2.2121798 2.4443679 2.3945346 2.4408427 2.2774970 2.4436172 2.2762050 2.3239940 2.6153938 2.6441673 2.1198872 2.0809005 2.4809705 2.3003614 2.3175810 2.4676093 2.3979519 2.3725782 2.2347692 2.4292851 2.5220177 2.4264271 2.5046582 2.3965440 2.4346886 2.0986825 2.4978656 2.0441947 2.5962834 2.4981660 2.6197287 2.4255654 2.4624043 2.2380536 2.0972882 2.2298005 2.4224226 2.0838835 2.5265069 2.4684016 2.3335954 2.3023733 2.5631658 2.4270492 2.4658397 2.3464879 2.2116047 2.3804792 2.3929102 2.3767571 2.5841775 2.3932499 2.4604885 2.8175102 2.5703004 2.4722909 2.4734063 2.0998748 2.4465543 2.2440600 2.3779130 2.3853831 2.3753109 2.1507381 1.9388937 2.2931724 2.6239305 2.5934564 2.6269575 2.5080037 2.4529286 2.4201679 2.4952304 2.4828389 2.7539504 2.4222933 2.0868470 2.3501349 2.5364352 2.5903935 2.5730164 2.5410586 2.6529486 2.6244138 2.5824503 2.3241772 2.6311361 2.1684229 2.1633283 2.2774297 2.3254076 2.2047920 2.2916080 2.2382145 2.5981622 2.4114007 2.3656572 2.4490148 2.5107419 2.7066994 2.2097385 2.3036929 2.0869596 2.1486132 2.9045177 2.4981710 2.3270159 2.3007210 2.0925969 2.2344510 2.4808271 2.5259948 2.4810971 2.5357522 2.2867099 2.0914453 2.2748103 2.3771690 2.3768538 1.9991412 2.6222883 2.1936837 2.4753493 2.3406368 2.2951030 1.7694197 2.3974010 2.6008609 2.3441030 2.5089923 2.2213177 2.4080609 2.2562776 2.4526598 2.2792505 2.2862236 2.2709474 2.2387731 2.1791269 2.1356755 2.5312043 2.3503856 2.3133942 2.4701680 2.8435846 2.8231321 2.4514882 2.5421802 2.7255121 2.4295958 2.4027792 2.3679163 2.5527045 2.4228671 2.3934691 2.4366966 2.4408316 2.4796559 2.5755764 2.5601974 2.7212297 2.6969715 2.6215768 2.7083334 2.4731301 2.8086615 2.6984400 2.6377878 2.4016517 2.6186307 2.2951221 2.5537288 2.3176345 2.4425423 2.5624686 2.4552491 2.3741385 2.3588685 2.3747984 2.5397162 2.4144860 2.4289096 2.5160765 2.4876587 2.4336596 2.7581512 2.4157090 2.3825134 2.5617811 2.5168542 2.5683324 2.7058393 2.5871352 2.6732682 2.7122345 2.3794521 2.4731445 2.4530420 2.5061891 2.5403753 2.2469729 2.4325778 2.4797660 2.2131111 2.5154097 2.5929395 2.3681439 2.4288212 2.4301032 2.9136420 2.6976332 2.5451104 2.4642058 2.1310945 2.1313349 2.3750296 2.4220318 2.2844553 2.5543792 2.4414978 2.3195999 2.1597475 2.4814164 2.3817576 2.3554329 2.3278344 2.0812485 2.2932367 2.2222660 2.2509119 2.4432530 2.1778070 2.3103004 2.5401266 2.3459343 2.6389517 2.7146109 2.5967001 2.3201829 2.3080125 2.5915650 2.3860654 2.4385873 2.2541023 2.5172808 2.5910444 2.5815255 2.6372949 2.6172988 2.4760423 2.6789945 2.1486023 2.6094406 2.5609109 2.5666435 2.5754866 2.7014031 2.6570020 2.2772705 2.6839139 2.5075772 2.4446991 2.4142203 2.4807970 2.4193673 2.6970705 2.8836507 2.3500227 2.9094983 2.5732351 2.4662153 2.5622496 2.7018118 2.3520381 2.2221899 2.3888480 2.3049894 2.5261648 2.4089233 2.2490798 2.2131277 2.1861526 2.3530811 2.4959465 2.3680456 2.1076089 2.4397615 2.3247623 2.3555845 2.1290455 2.2793170 2.0667002 2.2876560 2.0817863 2.1660407 2.1601437 2.1462875 2.1710217 2.4165904 2.2943420 2.5075580 2.2364216 2.4823438 2.3663138 2.2849796 2.2444633 2.4031973 2.4099612 2.4441492 2.5237833 2.4887854 2.4713718 2.4570110 2.4843006 2.7597461 2.7443881 2.7613937 2.3257417 2.6087484 2.6940746 2.5846186 2.6236804 2.7347528 2.6097369 2.9362181 2.7119985 2.9424019 2.9077702 2.6260075 2.8278504 2.7112814 2.8371570 2.9656570 2.7358463 2.5566527 2.8280761 2.7657941 2.4054822 2.6906077 2.4399308 2.7974857 2.8086125 2.4171721 2.4028074 2.7628657 2.7507494 2.4820044 2.2912248 2.4978042 2.4836514 2.2926695 2.1398639 2.2566426 2.3309095 2.3484488 2.3500511 2.2541619 2.2148984 2.3856513 2.6634880 2.1686197 2.1280129 2.4734252 2.6375937 2.4594068 2.4667097 2.7969494 2.5480529 2.4739070 2.3741242 2.2883983 2.7076862 3.1282404 2.6660969 2.8921000 2.8619837 2.6464563 2.5876701 2.6828816 2.7807888 2.4391565 2.8564369 2.5112400 3.2426858 2.5703411 2.6981768 3.2640645 2.8779126 2.2686919 2.9931837 2.4378552 2.7250815 3.0048480 2.9729510 2.9414715 2.9160349 2.7932758 2.8753666 2.8822027 2.8276771 2.8850606 2.7545224 2.9420092 2.5587753 2.8967458 2.7793234 2.7020017 2.7203172 2.8821607 3.0274685 2.8192084 2.8821528 3.1506147 3.3952203 3.0407492 2.5814855 2.6139401 2.7094021 3.0100301 3.0701353 2.7979898 2.7153658 3.0978052 2.8261403 2.8545199 2.6217805 3.2255327 2.8088080 2.9017232 2.5111016 2.6813968 3.0318393 2.9540783 2.8519321 2.9864521 2.9685537 2.9300926 2.6707485 2.7811636 2.9904834 3.2401321 3.1726555 2.8137619 2.6597389 2.8120494 2.6367186 3.0771335 2.6785951 3.0537135 2.5496138 1.8500190 2.5428432 2.7510171 2.3007098 2.1979633 2.2477872 2.2928184 2.3579184 2.7511281 2.2662158 2.8485355 2.7081676 2.8890821 2.8315440 2.9057961 2.7004527 2.8917401 2.8426729 2.8690753 2.8402255 2.7630603 2.8762198 2.7533761 2.8792194 2.8203378 2.3153447 2.5517489 2.4119752 2.4007072 2.1217271 2.1865152 2.2823672 2.5399578 2.4670193 2.6433155 2.5318723 2.6072282 2.5057526 2.5688318 2.9386517 3.0299088 2.8142286 2.2663960 2.9839429 2.6853896 2.8140951 2.6023428 2.7865976 2.6608649 2.8226903 2.8670596 2.8851127 2.6811278 2.9932252 2.7384473 2.7735969 2.9642698 3.2236604 2.9439021 3.2162744 3.1456189 3.1619524 3.0381933 3.2909591 3.2473897 3.4265498 3.1822835 2.9977041 3.1509306 3.1975854 3.1385460 3.2751780 3.0513766 3.3507227 3.3112902 3.4374188 3.0331263 3.0779934 2.9611663 3.0938015 3.0572285 3.3648030 3.1620742 3.2405966 2.9808256 3.1680570 3.2101300 3.2254567 2.8326376 3.0809753 3.3430381 3.3736471 3.5003823 3.3734480 3.1001461 3.0768922 3.3110422 3.2729332 3.2372833 3.2357344 3.1158793 3.0898071 3.2063353 3.0555935 3.0412873 3.0711302 3.0946994 2.8961044 2.8238710 2.9334821 2.8506432 2.8114946 3.3472982 3.4040311 3.1717323 3.4354438 3.2888925 2.9347784 3.1800969 2.7291527 3.0683359 2.4780200 2.5902709 2.8380767 2.8266934 2.5724349 2.5309396 2.3674362 2.4114062 2.4785537 2.6692110 2.3358065 2.4280901 2.4868135 2.5476847 3.0449323 2.6581677 2.7972539 2.5614137 2.8155735 2.7507931 2.7496296 2.5385446 2.7745064 2.9003101 2.6330767 3.0257941 2.8144848 2.8957530 2.8487434 3.1297506 2.5437096 3.0833729 3.2378503 2.7017183 2.5037941 2.7596426 2.9235088 2.8041901 3.0273452 3.0406459 2.4521164 3.0474109 2.6813454 3.0127105 2.9186780 2.7354011 2.7929148 2.8181768 2.9922496 2.8853190 2.6090437 3.0351448 2.8090584 3.1615709 3.0403448 2.5968747 2.8680107 2.8751081 2.8806719 2.8347264 2.5108893 2.5309077 2.6492545 2.8625542 2.5768256 2.5895751 3.1838679 2.5742860 2.6802369 2.6891313 2.4418891 2.6946809 2.8932002 2.7716073 3.0081243 2.7030220 3.0315311 2.6409763 2.8919784 2.9067066 2.7828883 2.7550030 2.7079478 2.7260898 2.7507733 2.5948622 2.7689196 2.6288203 2.6933152 2.8420698 2.8339061 2.6435121 2.7779028 2.7191411 2.8700981 2.7743317 3.0316109 2.7319212 2.6210961 2.7478069 2.5066692 2.6639120 2.6145884 2.7403237 2.6687880 2.6438046 2.6076589 2.9091419 2.6015157 2.3926976 2.8416330 2.9865314 2.6065038 2.6850083 2.8627278 2.7346665 2.7362731 2.6743826 2.6131845 2.4622038 2.7468770 2.7815143 2.7253035 2.8443440 2.5031263 2.5768131 2.4422276 2.8519765 2.7488296 3.0795181 2.8557850 3.1357650 3.4949711 3.0829864 3.4215315 2.8967339 2.7737422 2.8341202 3.0572260 3.0953130 2.8009711 2.8155639 2.9121774 2.9514987 2.7905297 2.9022277 2.8067320 2.9269141 2.9001028 2.9509086 2.9177740 3.0706463 2.8922914 2.7473372 2.6553922 2.6464603 2.7653046 2.4211680 2.2115054 2.5614812 2.5949574 2.5089712 2.4067609 2.6046107 2.2958660 2.5213734 2.6854424 2.5721898 2.4700795 2.2812545 2.4019774 2.4852972 2.6337642 2.9977866 2.7003474 2.6203474 2.9871672 2.9012936 2.7212636 2.5654457 2.6252040 2.5676848 2.6562033 2.5474591 2.9110542 2.4490860 2.6300679 2.5684213 2.7588487 2.5545266 2.6813503 2.4414239 2.6911822 2.8573998 3.1242538 2.9276517 3.1069377 2.9168082 2.5170724 2.6859588 2.5910729 2.9268557 3.0185614 2.5520168 2.6207301 2.6345856 2.6772938 2.9018094 2.5874517 2.6905332 2.7532046 3.0570347 2.9318061 2.9307474 2.8163818 2.6789995 2.6814731 2.8432813 2.7666403 2.7745669 2.9115238 3.0972179 2.4848597 2.6259218 2.4185378 2.8607334 2.5380728 2.8539759 2.7041356 2.3925369 2.4154612 2.6840197 
assembly_BlackSea7|NODE_173361_length_3678_cov_3.704941_3|protein        2.7475655 2.5990481 2.6070838 2.3976818 2.4454191 2.4277251 2.2251585 2.2064411 2.2504215 2.3068338 2.4422974 2.2603927 2.2407967 2.3689501 2.1197966 2.0584782 2.5562115 2.6882405 2.2865149 2.4088019 2.2160915 2.4342697 2.7555968 2.4867003 2.2756203 2.2397861 2.2998346 2.2687724 2.5188686 2.6084364 2.6676108 2.4337871 2.4234763 2.5864174 2.4343246 2.4059993 2.4925105 2.6818999 2.8308915 2.7512932 2.6944572 2.6678787 2.2549320 2.3731804 2.4776603 2.3569504 2.4614064 2.3263849 2.7527769 2.6248632 2.3066122 2.4506199 2.5039992 2.1974410 2.2921362 2.1968325 2.3295589 2.2775194 2.2874195 2.3181487 2.7038927 2.2551014 2.4426333 2.0868000 2.4003075 2.2809316 2.4017627 2.2934365 2.2673984 2.2779215 2.2549653 2.6383404 2.5937232 2.9663547 2.4795438 2.8018238 2.2561241 2.2641705 2.3618862 2.3421471 2.3627283 2.6141973 2.5897223 2.6234670 2.7151659 2.6579712 2.3619653 2.4219028 2.4189507 2.3606348 2.2426800 2.9077969 2.5041208 2.3658488 2.5563576 2.3455058 2.3716425 2.5611707 2.5391909 2.4658651 2.3512497 2.6085474 2.5974492 2.7281397 2.3058257 2.6699109 2.7384217 2.5870520 2.4040149 2.6616355 2.3336830 2.2519990 2.4114153 2.3249112 2.6319664 2.5346286 2.7845760 2.4667697 2.6575595 2.7098840 2.6771182 2.4667213 2.3202516 2.4029582 2.3302421 2.1949591 2.2986547 2.4264954 2.4225616 2.5243141 2.2363287 2.4090182 2.5956074 2.6763149 2.5655470 2.5737854 2.3682953 2.1264321 2.2312968 2.2283593 2.6272407 2.6180641 2.7908414 2.2827252 2.4087923 2.4195826 2.1408166 2.5090148 2.1197215 2.4598599 2.5746073 2.3138986 2.3952992 2.2103497 2.6340669 2.2941363 2.4544512 2.6375639 2.3230286 2.4439925 2.2194045 2.3518011 2.3298471 2.2879183 2.5174226 2.2373946 2.4144056 2.4467891 2.7360971 2.7259341 2.7845366 2.3998160 2.2242507 2.4483404 2.3410895 2.1637430 2.2719780 2.2723249 2.2679850 2.4717595 2.5399775 2.4182196 2.4358018 2.2127241 2.2288247 2.1094105 2.4330307 2.6421241 2.2597654 2.3731206 2.0759188 2.0620885 2.0655768 2.0999789 2.1412539 2.2285882 1.9207249 2.0919728 2.1859056 2.3030064 2.0596462 2.2594100 2.0983084 2.1071874 1.9111791 2.0266205 2.0004085 1.9492086 2.1573038 2.0582671 2.3182959 2.3193100 2.3776234 2.2891071 2.3191816 2.2586594 2.0101261 1.9379292 2.2021717 2.1263332 2.2116600 2.1839844 2.0192605 1.7925117 2.1380743 2.4013157 2.0400903 1.9740851 1.9803401 1.9050871 1.8892872 2.1346820 2.1167411 1.8270533 1.9369653 1.8658245 1.9602140 2.0954469 1.7601372 1.8128448 1.8165333 1.8964454 1.6855445 1.4933873 1.6541890 1.5647214 1.5666820 1.4337191 1.4211830 1.5871544 1.3477584 1.5681405 1.4970795 1.5327181 1.4699711 1.5994295 1.4802681 1.5643750 1.5091971 1.6983325 1.5538423 1.6163782 1.5546929 1.6043953 1.5282032 1.7796778 1.6254436 1.7271691 1.7680488 1.8325853 1.7295459 1.5700713 1.8206157 1.8114391 1.7323201 1.8453202 1.8306036 1.7563776 1.7774596 1.5410251 1.8649326 1.7574085 1.7129339 2.1032023 1.8387492 1.8671226 1.8376360 1.9778431 1.6729509 1.8467658 1.9194188 1.8795575 1.8850125 1.8205052 1.8469701 1.8073801 1.9037310 2.1115145 1.6153066 1.7112503 1.6269114 1.6321818 1.8082830 1.6705963 1.8104589 1.7507398 1.6821991 1.5372455 1.7691838 1.8154342 1.8893130 1.7795684 1.6117503 1.8064388 1.7257729 1.6845239 1.9994260 2.0868375 1.8079173 1.8866251 1.7320995 1.8531647 1.7149446 1.7978598 2.0287545 1.7585635 1.7604544 1.6520587 1.7397146 1.7909363 1.4492314 1.5434462 1.5804734 1.7145675 1.7823264 1.7562585 1.7291575 1.8650056 1.9379984 1.6449685 1.7602547 1.4480883 1.9510552 1.9996606 1.8404195 1.8195844 1.7274142 1.7894840 1.8080555 1.7712147 1.4810618 1.8214601 1.3873027 1.5737756 1.5185319 1.6438032 1.9269433 1.6028816 1.9614568 1.7700876 1.7942125 1.9558100 1.9530894 2.1440592 1.7686734 1.6747607 2.7656563 2.5181704 2.5469865 2.4931950 2.6326021 2.7148003 2.9980697 2.8688473 2.8417596 2.9504937 2.7635630 2.4064010 3.1470431 3.0935335 3.1103772 1.8165820 2.2997966 2.2304359 2.3181498 2.2043533 2.0810837 2.1738886 2.9145380 1.8010018 1.9557656 2.0671123 2.0977798 2.3400828 2.5150056 2.6019692 2.3703481 2.5882504 2.3663628 2.6039311 2.4672117 2.4332371 2.3846289 2.5071484 2.6036252 2.2043354 2.5421368 2.3657065 2.2257200 2.4374180 2.3496798 2.2175003 2.3779706 2.3380212 2.5439280 2.4704222 2.4275231 2.4699564 2.4147953 2.3462164 2.3590146 2.4580828 2.3483861 2.4241197 2.2777978 2.6166827 2.5259925 2.6359498 2.4981101 2.3131407 2.3310007 2.2340869 2.6152754 2.3782277 2.4879778 2.4476161 2.6570178 2.2450702 2.2671562 2.3209114 2.0554629 2.0040386 2.0345839 2.0862053 2.1499209 2.2341432 2.2119772 2.0693026 1.8928394 1.9903329 2.1610991 2.0698887 2.2943103 1.9511084 1.8507293 2.2820507 2.2013033 2.0400494 2.2246184 2.0869206 1.9299096 2.1920476 2.0080506 2.2311839 2.1536636 2.1553192 2.2540032 2.0861108 2.2975767 2.6328852 1.9530177 2.1077559 2.1845588 2.0467333 2.1828044 2.1618210 2.0979372 2.0095719 2.0219933 2.1167453 1.9560339 2.3667662 2.6014127 2.3069308 2.5100641 2.4092423 2.2890823 2.1632693 2.0963917 2.2590938 2.0386787 2.1902427 2.1105936 1.9813758 1.9912678 1.8953515 1.8821799 1.9723010 1.9363300 1.9425883 1.8411721 1.8613814 1.8105144 1.9821376 2.0673547 2.1474404 2.1593942 1.9554213 1.9264137 1.7044512 2.0932079 2.1890506 2.1577776 2.0745467 2.3391262 1.9630918 2.0740860 2.1886104 2.0830400 2.1446623 2.1716823 2.1447514 2.4163292 2.0252582 2.0453133 2.0416181 2.0878997 2.1570021 2.0837725 2.1566423 2.0497460 2.0935267 1.8570296 2.1344366 1.8681864 1.8970289 2.1321160 2.2514340 2.2258051 2.2770769 2.3933594 2.4998818 2.4814577 2.5183053 2.3547129 2.2764822 2.3130108 2.3899188 2.5078932 2.4171311 2.3796330 2.2919807 2.5932787 2.4295442 1.8965288 1.3851526 1.8650437 1.8947564 2.0157417 2.1373963 2.0532853 2.0336543 1.9573634 2.0393074 2.0357926 1.5543406 1.7737829 1.9452038 2.2307297 2.0717926 2.2768806 2.1044912 2.1086779 2.5109971 2.4854775 2.8144421 2.5509342 2.3423226 2.6049498 2.5143426 2.3916391 2.4993948 2.7261027 1.9967135 2.4797950 2.2704951 2.5224695 2.2665705 2.0768625 1.8821239 2.0815544 2.1851264 2.2573523 2.3024428 2.0498510 2.2091525 2.2703872 2.2088341 2.0141711 2.2032578 2.1603927 2.0165150 2.1625881 2.1046515 2.1259679 2.3371575 2.0916972 2.1044218 2.2522307 2.2862196 2.2992701 2.2934329 2.3278829 2.3854161 2.3270658 2.1305567 2.2706578 2.2850227 2.3029031 2.3394575 2.3614054 2.2306509 2.2947074 2.4830516 2.3375955 2.0749857 2.4754509 2.2049332 2.1449286 2.1974858 2.2881359 2.5533787 2.2088374 2.2697574 2.6261614 2.6248169 2.2906223 2.5513835 2.7346708 2.4492639 2.4639175 2.5380804 2.5441145 2.3925464 2.4081398 2.5839707 2.2162728 2.4523496 2.6413954 2.3287658 2.4440257 2.3209609 2.3313245 2.3821278 2.6947825 2.3515548 2.4578647 2.4924558 2.3507727 2.3148074 2.1602441 2.3734125 2.0582043 2.3083513 2.0907253 2.3510563 2.6029902 2.3374064 2.4353593 2.2874124 2.5776802 2.3874281 2.4328100 2.3801687 2.5811022 2.4191725 2.3012275 2.5642511 2.4349823 2.5492824 2.3456959 2.5711834 2.5497014 2.4493548 2.1712030 2.2806490 2.1822461 2.2154059 2.2841818 2.1254076 2.4227873 2.1970395 2.1128556 2.0742458 2.2330168 2.4131443 2.2330271 2.1625239 2.3022066 1.9073386 1.9830199 2.7334123 2.3498262 2.4239211 2.4103411 2.3331331 2.2973439 2.3504700 2.2996239 2.4966740 2.0006358 1.9392923 2.3383535 2.3163200 2.4616789 2.2783922 2.2718288 2.2382887 2.3009721 2.3628006 2.1443359 2.4488451 2.0586685 2.0853542 2.5984682 2.4049011 2.4771614 2.4288125 2.2940215 2.2833601 2.2651172 2.4599725 2.2693026 2.3996700 2.3178354 2.4796042 2.5886750 2.6410891 2.4075388 2.4962150 2.6968506 2.5176070 2.6951175 2.4931176 2.1304841 2.6226794 2.5560090 2.5412078 2.4742971 2.0851640 2.2895043 2.2223889 2.3705636 2.2790616 2.3500142 2.4072079 2.2696098 2.2806534 2.0060779 2.3358922 2.1974982 2.1078769 2.5814823 2.3239843 2.1630836 2.0997622 2.1724568 2.0879866 2.5312541 2.4640659 2.0730152 2.2350190 2.2036542 2.5280901 2.2277719 2.2521025 2.1418484 2.5845219 2.0769621 2.5002639 2.4656184 2.2615642 2.4422856 2.5840252 2.6566711 2.4889429 3.0339098 2.8699630 2.8389689 2.7968932 2.8628747 2.6905901 2.5727329 2.3374076 2.5590530 2.6901998 2.5957006 2.5472196 3.0498614 2.8118809 2.6290741 2.8715221 2.2974272 2.4395032 2.5927036 2.7546136 2.7090347 2.7462550 2.5867244 2.3359742 2.8658044 2.9074783 2.8036764 2.7031273 2.7253552 3.1427202 3.1029043 3.2942895 2.6574988 3.1419401 2.8710453 2.8705086 3.3301678 2.9047110 2.6348315 2.8229261 2.2293028 2.2831781 2.3411365 2.1661439 2.1385834 2.1939812 1.6236616 1.5269732 1.6937101 1.7295810 1.8139933 1.7162345 1.5276341 1.6340744 1.6376825 1.5882375 1.5960032 1.6014667 1.5854114 1.7049381 1.6819350 1.6135607 1.7117698 1.6472355 1.6784555 1.7899487 1.7325822 1.6903166 1.7455906 1.5990953 1.7089754 1.5591458 1.6705841 1.6503620 1.6599225 1.6525951 1.6823587 1.6776043 1.5608463 1.5991230 1.8002660 1.7163406 1.6000486 1.6208680 1.6724166 1.5665263 1.6078975 1.6114214 1.5836677 1.6677417 1.6619735 1.6826980 1.7364730 1.8126664 1.6308082 1.5786065 1.6086972 1.5355160 1.5276418 1.6015046 1.5030741 1.6974561 1.4275208 1.4680730 1.4905054 1.5040577 1.4270516 1.3830354 1.4072887 1.4276829 1.4461103 1.5596095 1.5648598 1.5005270 1.5299413 1.3735391 1.4680173 1.4655806 1.6187147 1.4791403 1.4953160 1.4891918 1.5414382 1.4663131 1.4480447 1.4739571 1.5316920 1.3942000 1.4880879 1.4302104 1.4875681 1.5738781 1.6656117 1.4490370 1.4335699 1.3372316 1.2355085 1.2871400 1.1563374 1.1665486 1.4916716 1.5134171 1.5833662 1.7147737 1.7370287 1.6783305 1.7327887 1.7021965 1.8387084 1.4655172 1.5335472 1.5528943 1.5800349 1.0109983 1.0032758 1.0122034 0.9730745 1.0528486 1.1731723 0.8627145 0.9227061 0.9420817 0.8908054 0.9084239 0.9345403 0.9109256 0.9421905 0.9133051 0.9350281 1.0319602 1.0402754 0.9870389 0.8667505 0.8221722 0.8649838 0.8212651 0.8749215 0.8301696 0.7456413 0.7684857 0.7779525 0.7963136 0.8863840 0.8845807 0.9616991 0.8897604 0.9005988 0.7802588 0.8366341 0.8466509 0.8086186 0.8353898 0.8423012 0.8570925 0.8268140 0.8129084 0.8665868 0.8535878 0.9250041 0.9072193 0.9006340 0.8911332 0.9888544 0.8483004 0.9450723 0.7727209 0.7939577 0.7971205 0.7557303 0.7714849 0.7871248 0.8245873 0.8370877 0.8331671 0.8033659 0.7984089 0.8283484 0.7675108 0.8308840 0.7446376 0.7484340 0.6979831 0.7125886 0.7296727 0.7434196 0.7344941 0.8112212 0.8131898 0.7235906 0.7552546 0.9265219 0.8789625 0.7275924 0.7374549 0.7171441 0.7916635 0.7966682 0.7589887 0.7878583 0.7945456 0.8322174 0.7491344 0.7863294 0.7826622 0.7820834 0.8777182 0.9060221 0.8518549 0.8443439 0.8746367 0.8474051 0.8243261 0.8263823 0.8528666 0.8992373 0.7777816 0.7573435 0.8012397 0.7993474 0.7383322 0.8233055 0.8853126 0.8263220 0.9761677 0.8799687 0.8772422 0.8466760 0.8869842 0.8296199 0.6818441 0.6252813 0.7377046 0.7375117 0.7649787 0.8157756 0.7066907 0.6493280 0.6199095 0.6585393 0.7365445 0.7870449 0.8359906 0.8331532 0.8024976 0.7867012 0.8505168 0.8292821 0.8608335 0.7090298 0.8412890 0.8777371 0.8541977 0.8726233 0.9857601 1.0330445 0.8931912 0.8106722 0.8895901 0.9244783 0.9410007 0.8717117 0.7836644 0.8148052 0.8470413 0.8319402 0.8336389 0.8856671 0.9238021 0.8764648 0.8817179 0.9025821 0.8815154 0.9323354 0.9281201 0.8430384 0.9408070 0.9096130 0.9476358 0.8825620 0.8926217 0.8688870 0.9210104 0.9283037 0.8757139 0.7773460 0.8959151 0.8850773 0.9022549 0.9427627 0.8319223 0.9362051 0.9261517 0.9256299 0.9246900 0.9912212 0.9261193 0.9366968 0.9341197 0.8747738 0.9439186 0.8353436 0.9009574 0.8889957 0.7805671 0.7345071 0.7453943 0.8155860 0.7983468 0.8846464 0.8317265 0.8839061 0.9457620 0.8515758 0.9931410 0.9337115 0.7610774 0.9497175 0.8429103 0.9715068 0.8913728 0.9241058 0.9823344 0.8772701 0.8707129 0.9004781 0.8700184 0.9195061 0.9324819 0.8341069 0.8257925 0.9684503 0.8811288 0.9349039 0.8951324 0.9996376 0.9802513 0.9094843 0.9037119 0.9841459 0.8629573 1.0598652 1.0659361 0.9913142 1.0211748 1.1356357 1.1071168 1.1053900 0.8862643 1.0566757 1.0642512 1.0549812 1.1127896 0.9694846 0.9896234 1.0071108 0.9506211 0.9725568 0.9089336 0.8802672 0.8899308 0.9188547 0.8802962 0.7696091 0.8664109 0.8765404 0.8573165 0.8424668 0.8266700 0.8462722 0.8544363 0.8500749 0.8592122 0.8834989 0.7958787 1.0324938 0.9879881 0.9366834 0.9480376 0.9872061 0.9823598 1.0123486 0.9520333 0.8957478 0.9811145 1.0020484 0.9714513 0.9877339 0.9666614 0.9906750 1.0266016 1.0256775 0.9800977 0.9439814 0.9738413 1.1097048 0.8696280 0.9387237 0.8984204 0.8939803 0.9780700 0.9246531 0.9629312 0.8949142 0.8506285 0.9202270 0.9306846 0.8320755 0.8795514 0.8087132 0.9166796 0.8754244 0.8664004 0.9612429 0.9266166 0.8909278 0.8803422 0.8803387 0.8556028 0.9456935 0.9394476 0.9287802 0.9144688 0.8647437 1.0519988 0.9436125 0.9265509 1.0891430 0.9539417 0.9640973 0.8791370 0.9591399 0.9024348 1.0410079 0.9529767 0.9252023 0.9116914 1.0495823 0.9844328 0.9164083 0.9292636 0.9687117 0.9604165 1.0727851 1.0625084 0.9283728 0.9337491 0.9474270 0.9476869 0.7370850 0.8465365 0.7880700 0.8040086 0.8282107 0.7939399 0.7977763 0.8174587 0.7432829 0.8641939 0.8640833 0.9027710 0.8783399 0.8052729 1.1959274 0.8264845 0.8014178 0.7945813 0.9966328 0.8707407 0.8382544 0.8492147 0.8833974 0.8438198 0.9062966 0.8766274 0.7896696 0.9258864 0.6728422 0.8502064 0.8932413 0.7797878 0.8722371 0.8644648 0.9278865 0.7456814 0.8075988 0.7714052 0.6635435 0.7456217 0.8014643 0.8124631 0.6786401 0.9138547 0.7973570 0.9224325 0.9964603 0.9792292 0.8446512 0.9636554 0.9195973 0.9947284 0.8832810 0.9606123 1.0164449 0.9536421 1.0564611 0.8797844 0.9840007 0.8812544 0.9110378 0.9462955 0.8574705 1.1357122 1.0265318 0.8687169 0.9766920 1.0474186 1.0477087 0.9691605 0.8930454 1.0685858 1.1263616 0.9080585 0.9467888 0.9664860 0.9848724 0.9102261 1.0284100 1.0080433 0.9359519 1.1827902 1.0166689 0.9501499 0.9617664 0.8246332 0.9306567 0.9563381 0.9675590 1.0035888 0.9151933 0.8721871 0.9928874 0.9221478 0.9051566 0.9756410 1.0405212 1.0109956 1.0489207 1.0628409 1.0022552 0.9719991 0.9041776 0.8236970 0.8625539 0.8543479 1.0339331 1.0484036 1.0018732 0.9854857 0.8959651 0.9259167 0.9109239 0.9327096 0.8611424 0.9029937 0.9297041 0.9088080 0.9554184 0.9393231 0.9198269 0.9347086 0.9841774 0.9213499 0.9135514 0.8957985 0.9203371 0.8550066 0.8457296 0.9317889 0.9695227 0.9921605 1.0015687 0.9401270 0.9349836 0.9590312 0.8755884 0.9598781 0.9571710 0.8677104 0.9810259 0.9201957 0.8952590 0.8602143 0.9276816 0.9113387 0.9320307 0.9377175 0.9852097 0.8459992 0.9204906 0.8938989 0.8789563 0.8841691 0.9028822 0.9231392 0.8801981 0.8683224 0.8239379 0.8626711 1.0233550 0.9903190 0.9390447 0.8828814 0.9860411 1.0700047 0.8640998 1.0322382 1.0258643 1.0377593 1.1719377 1.0154506 0.9603487 1.0474155 1.1111408 1.1303513 1.0739099 1.0412585 0.9379793 1.0118984 0.9583715 0.9514669 0.9225140 0.9469198 1.0463911 1.0819695 0.9150217 0.9282473 0.9737519 0.9373805 0.8923331 0.8821105 0.8313684 0.9183095 0.8334250 0.9793465 0.8563435 0.8066654 0.8906778 0.8893364 0.8300136 0.8956849 0.8478129 1.0093177 0.9920709 0.9634134 0.9954801 0.9100844 0.8671605 0.9899108 0.8136704 0.9730718 0.8924466 1.0348348 1.0363599 1.0369602 0.9837383 1.0766125 0.9760339 0.9751587 1.1240120 1.0635430 0.9118801 0.9358742 0.8719740 0.9755975 0.9810474 0.9026048 0.7516789 0.8088114 0.8580143 1.0073752 0.9685371 0.9694576 1.1268756 1.0415249 1.0389541 0.9789560 1.2217995 1.0367416 1.1218910 0.9900880 1.0530511 1.1394926 0.9600459 1.1277950 1.1721081 1.2820222 1.2378037 0.9661411 1.2112648 1.2023175 1.0974531 1.1367202 1.1432595 1.1877578 1.0400069 0.9390506 0.9213745 0.9105621 1.0913731 0.8990779 0.9956005 1.3172166 1.0833214 1.1192400 1.0271688 0.7883295 0.8201167 0.7869249 0.8396058 0.7992667 0.8093586 0.7808486 0.7674916 0.8110770 0.8471856 0.8310996 0.8291260 0.8679092 0.8217760 0.7829418 0.6960084 0.7171597 0.7718945 0.7339321 0.7792928 0.6596279 0.6692433 0.6932965 0.6760680 0.6668188 0.6688361 0.6630535 0.6463022 0.0000000 0.2776455 0.2713693 0.8391299 0.8353188 1.1554205 1.0577671 1.1153213 1.1415083 1.0946391 0.9906531 1.1840394 1.2996423 1.3826368 1.2846984 1.1265037 2.6603548 2.5904832 2.3935155 2.3960765 2.5030630 2.5121738 2.5441860 2.4211024 2.4483997 2.2469162 2.1627035 2.1107643 2.3409465 2.3049703 2.3891950 2.4221191 2.4078902 2.3897532 2.3668576 2.2427119 2.3068117 2.4150325 2.5121709 2.4554529 2.3723995 2.5215910 2.3315067 2.4396323 1.9257979 1.8212685 2.1834306 2.3350279 2.6847875 2.6500692 2.1113819 2.2637829 2.0073805 2.0433929 2.0013014 2.5066773 2.5296583 2.4819582 2.5017810 2.5443837 2.3119093 2.3177902 2.7784117 2.3214684 2.5761460 2.8960395 2.6164438 2.6691861 2.2939396 2.5214181 2.5604316 2.5475713 2.5751345 2.3478412 2.5532761 2.2312308 2.3302233 2.3308949 2.2292606 2.3067165 2.2797281 2.2982298 2.3187278 2.3106776 2.6316141 2.5560299 2.7165618 2.7127414 2.5800124 2.5184039 2.2906536 2.3598960 2.3939220 2.3980511 2.0864543 2.1712394 2.1533938 2.1525409 2.1207733 2.2473282 2.1684986 2.1677885 2.0993147 2.2114195 2.1146903 2.1086216 2.3365726 2.2098106 2.4706595 2.2024330 2.3545492 2.3535527 2.3014657 2.1480873 2.1331238 2.2391264 2.1432398 2.5401245 2.2914258 2.2416386 2.2502972 2.2768782 2.2524025 2.1874485 2.4606298 2.2676886 2.1145889 2.2270935 2.2105174 2.3554872 2.2428556 2.3298651 2.1001441 2.3413536 2.2875367 2.4343013 2.2781471 2.3849288 2.4553453 2.5084339 2.2560368 2.5941890 2.5448079 2.3327938 2.5124037 2.5891080 2.5311852 2.3582605 2.3962039 2.0264494 2.4924232 2.5757577 2.5961242 2.4497890 2.3072401 2.4597152 2.1882090 2.4321001 2.2639950 2.2872560 2.2045138 2.1079025 2.2233081 2.2284166 2.2491566 2.3673614 2.1217393 2.2393530 2.4320838 2.5877673 2.3061528 2.3800191 2.4960772 2.3209798 2.3633436 2.2202278 2.2890073 2.2711738 2.3648956 2.2527478 2.3277701 2.2744579 2.4427253 2.4226979 2.3410287 2.3861144 2.4190729 2.4004921 2.2814071 2.3590218 2.3481262 2.3179734 2.3623917 2.2955400 2.5052222 2.4346566 2.5433258 2.4671186 2.6391882 2.5471254 2.4369075 2.4319455 2.2567269 2.3120485 2.2349408 2.5134483 2.2728976 2.2764948 2.3411575 2.3133470 2.3642346 2.3850538 2.4456122 2.4522234 2.3763073 2.6723971 2.4061103 2.4933555 2.4706364 2.5843671 2.5136927 2.4595934 2.5365092 2.5226368 2.5871223 2.3509906 2.6036579 2.4693006 2.6977783 2.6492180 2.5084735 2.5954056 2.6554699 2.4287385 2.6599071 2.7125524 2.5996972 2.6642156 2.6373031 2.6804376 2.3987146 2.3297955 2.2625348 2.2439788 2.2586894 2.5015750 2.4104616 2.1008252 2.2772986 2.3383261 2.0775892 2.2103831 2.3262673 2.3441726 2.3947595 2.2753454 2.2920634 2.4566156 2.5266599 2.2602309 2.3259105 2.5246265 2.3646366 2.2363558 2.6190143 2.4191579 2.3086369 2.2944353 2.2871748 2.2355962 2.2406817 2.1985125 2.4590269 2.2990369 2.0384850 2.3202048 2.3211422 2.3510022 2.6230560 2.5796709 2.4802433 2.8632917 2.2500243 2.6356752 2.4290971 2.6029064 2.5685985 2.4789093 2.6291450 2.6164495 2.5010579 2.2649644 2.3959759 2.3023720 2.2648616 2.4042488 2.2685514 2.4068102 2.3381345 2.5286062 2.4592575 2.5219638 2.5799251 2.6274297 2.3338656 2.2438066 2.3786038 2.3306613 2.3489940 2.4675549 2.4828233 2.3435095 2.3701997 2.5612754 2.5167358 2.4899313 2.5215143 2.5147151 2.4219248 2.1781657 2.3354906 2.2716294 2.4887872 2.5010240 2.6508135 2.3764120 2.4983483 2.2787009 2.2797691 2.3653387 2.5696805 2.3563944 2.5436932 2.5913541 2.5029477 2.5063352 2.7199775 2.6825348 2.5678421 2.5780819 2.4108652 2.6235291 2.5149746 2.4888488 2.5517878 2.4884390 2.5313265 2.7445173 2.6411066 2.6645296 2.6147064 2.4679958 2.7975194 2.4721799 2.5130559 2.5142885 2.5323246 2.4211699 2.1408952 2.5203828 2.7747494 2.8166498 2.6102425 2.9716084 2.6704297 2.6045107 2.7510727 2.7268447 2.9235876 2.4305416 1.9983612 2.5358000 2.5253292 2.7031259 2.4874070 2.4122641 2.4550301 2.3370251 2.6897726 2.3414411 2.5574386 2.1779067 2.1672589 2.1363579 2.1397026 2.1090640 2.5307569 2.2445250 2.2549002 2.2476815 2.3286276 2.3186280 2.3045002 2.7009054 2.2812043 2.2449739 2.0567190 2.1082061 3.0692085 2.5224000 2.4343118 2.3111926 2.0753686 2.3222917 2.2987307 2.2644972 2.4138067 2.4435478 2.4094369 2.3414267 2.5029106 2.3374522 2.7110417 2.2778669 2.5813860 2.1288472 2.4210006 2.2641391 2.2470600 1.8245757 2.2733150 2.3534306 2.1159701 2.3144988 2.3675436 2.2848280 2.0499443 2.3848923 2.2782926 2.2672154 2.3309096 2.1705910 2.1120811 2.0730475 2.4007231 2.2511620 2.2317032 2.3875663 2.7691459 2.7965010 2.4832732 2.5186091 2.7376654 2.3829770 2.6256397 2.4762339 2.6718597 2.2995823 2.2750203 2.3530108 2.4738154 2.4072419 2.3781733 2.4238007 2.5111266 2.5514205 2.4738401 2.3614138 2.3581703 2.6451418 2.4993189 2.5501058 2.4860356 2.7537275 2.6425289 2.6027924 2.4693269 2.5383174 2.7776791 2.8944767 2.3764831 2.3743949 2.4099121 2.3850972 2.3562993 2.4716753 2.4420981 2.3515870 2.4454739 2.4435860 2.5409435 2.3519258 2.6336260 2.7102790 2.5914186 2.6854960 2.5250277 2.6946257 2.8842581 2.5238300 2.3953775 2.2555734 2.2493397 2.3987395 2.2894086 2.4489471 2.3486504 2.1206902 2.2615524 2.3199095 2.2877561 2.2727569 2.3987701 2.6258353 2.5511313 2.4490117 2.3349243 2.2078250 2.1562126 2.1370053 2.2817312 2.2546267 2.4237308 2.4527862 2.2664219 2.1632271 2.4007747 2.5474788 2.4193200 2.4932415 2.3348230 2.4035540 2.3079983 2.3923445 2.3630836 2.4098778 2.3529144 2.4863789 2.5279804 2.8219249 2.7605566 2.5714463 2.3225397 2.4709931 2.6133463 2.4930779 2.3927147 2.4466977 2.4214212 2.4480010 2.5621826 2.3885421 2.3991937 2.3704662 2.3718945 2.5062252 2.4653430 2.3820603 2.3815058 2.4440628 2.5974506 2.6360008 2.3813715 2.5765740 2.5159931 2.4317107 2.4690819 2.4176635 2.5171079 2.5584594 2.6287261 2.4286650 2.4666467 2.5774919 2.3073503 2.3951336 2.7475352 2.2836198 2.1697028 2.2472303 2.0916770 2.3350742 2.3752655 2.1778886 2.1709105 2.1269929 2.2964063 2.4314021 2.2888035 2.3928213 2.3299969 2.3085203 2.3636957 2.2479304 2.2387581 2.0556969 2.1892253 2.0898132 2.1002413 2.1232509 2.1549851 2.1538393 2.2833030 2.5183095 2.7667994 2.4055433 2.7275391 2.5012245 2.7801621 2.2919508 2.4403081 2.6415038 2.5649050 2.5467199 2.6966823 3.0225094 2.8851190 3.0025569 3.0388019 2.8781949 2.9524936 2.6002882 2.9834455 2.8865969 2.8688501 2.7425085 2.9327189 2.6672646 2.7576609 2.7571629 2.9469348 2.9178616 2.5097944 2.8785387 2.9155597 2.8087338 2.9673026 2.6000690 2.5343088 2.8090471 2.6675385 2.4328501 2.8148704 2.5397872 2.8242285 2.7803618 2.7097816 2.7193048 2.9060798 2.7691391 2.6931326 2.5461510 2.7091105 2.7748717 2.5874753 2.1932866 2.3399457 2.4064302 2.4137317 2.5840220 2.2612479 2.3637956 2.5503015 2.8929736 2.2947532 2.3684838 2.7989384 2.7906496 2.6607827 2.8839431 2.7428449 2.8158099 2.2619951 2.3751112 2.3105285 3.0551444 3.3770376 2.8787230 3.0346570 2.8532346 2.7441962 2.7521229 3.0674912 3.0202883 2.3575613 2.8872596 2.6531266 3.4258699 2.7713411 2.5755972 3.1009235 2.7351566 2.3329843 2.9134420 2.5123033 2.7752803 3.2238839 2.8197516 2.8312523 3.0213630 2.9170880 2.9663934 3.0593478 2.9711317 2.9682601 3.0237745 2.8463712 3.1391385 2.6576084 2.7056928 2.9460414 2.7278393 3.3834758 3.1948850 2.7741117 2.7635022 3.2532696 3.4471813 3.3285762 2.8435657 2.8562665 2.8936082 2.9978569 2.9886885 3.0048500 2.8106555 3.1044705 2.9364838 3.0245642 2.7706339 3.1422513 3.0512229 3.0596243 2.8937997 2.8742594 3.3856011 3.3674581 3.1315779 3.1744124 3.2100484 2.9706184 2.9307492 2.8933625 3.3040115 3.5873019 3.0122333 2.9858752 2.9485061 2.8720620 2.6540521 3.1683139 2.9295159 3.0022570 2.4166696 1.9031555 2.8918940 2.9984438 2.5844051 2.4322661 2.5216570 2.7678460 2.5964428 2.8961442 2.4653535 3.0042436 2.8372277 3.1128438 2.8897120 2.9651716 2.9919890 3.1910824 3.1275441 2.9026932 3.1551818 2.9521107 2.8599511 2.8111944 2.8626728 2.9836961 2.5304770 2.5722082 2.2319764 2.3109027 1.9391603 2.2516596 2.3058605 2.3878193 2.5375649 2.2725984 2.5994264 2.4194912 2.7363381 2.7342744 2.8067246 2.9651126 2.6015451 2.4907656 2.8921511 2.7650070 2.7836085 2.6792669 2.7597024 2.8158271 3.1295581 3.0078852 2.9056812 2.7733911 2.9918767 3.0816305 2.8441199 3.0551710 3.0411507 3.0036701 2.9186299 2.9749856 2.7729898 2.7700050 3.0322451 3.0426207 3.0423348 2.9265950 2.8590243 2.9987536 2.7265594 2.8855732 2.8849691 2.6691273 2.9961246 2.9790126 3.0975235 2.7592034 2.5883682 2.5956351 2.8370185 2.6645595 2.8765824 2.8052583 2.8590226 2.8052259 2.6913086 2.7862392 2.8157183 2.5423294 2.7502641 2.9261272 2.9820935 2.9045627 2.8203754 2.6892691 2.7880764 2.8178829 2.7178017 2.8415466 2.6968555 2.8220233 2.6755930 2.9335456 2.6648217 2.5415435 2.7145252 2.7236703 2.5295278 2.5790329 2.5387902 2.6282527 2.6445326 2.6904448 2.7896295 2.9077648 3.0980567 2.8561594 2.6767651 2.9606554 2.6608970 2.8540378 2.4994623 2.5541081 2.7998163 2.6813264 2.5965014 2.5066481 2.4433159 2.3650475 2.5084726 2.4891489 2.4772789 2.4781643 2.5107969 2.5752553 2.8480288 2.7559596 2.7660904 2.7338890 2.7392014 2.8903648 2.8553371 2.5469709 2.7028785 2.8633543 2.8216944 2.8277156 2.9051202 2.7407151 2.7509876 3.0614709 2.6999064 3.2783448 3.0714878 2.4388097 2.2935073 2.6988001 3.0477669 2.7775332 2.8475523 2.9595511 2.4709460 2.8899481 2.9907215 2.9743925 2.7941639 2.8055616 2.6591993 2.6949424 3.0387215 3.0413674 2.8813672 2.9483511 2.9072566 3.1090767 3.0790346 2.6092680 2.9296569 2.9402290 2.8152829 2.7824360 2.3958943 2.6867241 2.7781944 2.8811908 2.7297943 2.7771716 3.0395074 2.6653950 2.5857284 2.8753537 2.5330395 2.8926040 2.7346119 2.6738891 2.7919095 2.5030089 2.9105793 2.6589744 2.8124237 2.7599690 2.7642773 2.7254623 2.6721034 2.7360420 2.6195333 2.4811143 2.5543178 2.5551937 2.6874985 2.8057817 2.7332040 2.7689355 2.7996279 2.8235702 2.7319086 2.7662928 2.8107057 2.6034132 2.6705385 2.7566897 2.7194962 2.6935443 2.5957100 2.7124349 2.5828414 2.7424628 2.6406629 2.8154980 2.8228233 2.3467563 2.8833938 2.9027040 2.7419504 2.7791697 2.9244937 2.6271098 2.5790509 2.6502193 2.7025007 2.5200880 2.6807148 2.6429979 2.6446306 2.8330108 2.5500398 2.5596518 2.5167707 2.8149982 2.6764026 3.0499711 2.8393569 3.0172666 3.3216704 3.1616720 3.1735312 2.8142655 2.9982950 2.8404750 3.1606028 3.1380045 2.8263039 2.6708877 2.9934714 2.8161152 2.6994816 2.6838767 2.6756162 2.8039180 2.9703244 2.7569160 2.7910016 3.0187851 2.6903587 2.6604248 2.4550445 2.9004956 2.5370449 2.4623260 2.1621131 2.6086298 2.7564146 2.6927729 2.5076405 2.6952830 2.2687681 2.8067749 2.6165336 2.5736679 2.5689761 2.4464465 2.5967031 2.5849422 2.7424991 2.5905051 2.7240443 2.6153180 2.5265103 2.4490678 2.7053091 2.3666119 2.4799722 2.5077437 2.5863495 2.3322991 2.5407120 2.5341240 2.4583120 2.4782695 2.5008110 2.4707920 2.5442756 2.4840736 2.5573429 2.5734340 2.6889928 2.6320144 2.8224532 2.6650572 2.3087366 2.4634538 2.4248612 2.8143475 2.8416078 2.3679557 2.4515406 2.4529922 2.5309776 2.5721424 2.4301108 2.5748557 2.4861290 2.7203460 2.6779515 2.5160071 2.6800616 2.7516871 2.5716427 2.6217762 2.7722993 2.7986640 2.9006969 3.0742402 2.5746628 2.7747830 2.4934943 2.6319317 2.4723665 2.5990657 2.8002345 2.5487401 2.7878394 2.6461333 
assembly_BlackSea10|NODE_35804_length_11455_cov_4.043158_4|protein       2.5755125 2.5052607 2.5731504 2.2601729 2.3924255 2.3471130 2.1688124 2.2774592 2.2943861 2.2422726 2.4126702 2.2269143 2.1566649 2.2644804 2.0604444 2.0222016 2.5008296 2.5671446 2.2678289 2.4432092 2.1278688 2.3170542 2.6272927 2.3936545 2.2930314 2.1081560 2.1979108 2.2829710 2.5187287 2.4094093 2.6669592 2.3723396 2.4876178 2.5851201 2.3652027 2.3541105 2.6112614 2.5966182 2.7345250 2.7056660 2.6499522 2.6883744 2.1483853 2.1719671 2.2431989 2.2606406 2.2843585 2.2049824 2.5386477 2.3336673 2.2388854 2.3082030 2.3922405 2.1152143 2.2162295 2.1245401 2.2370247 2.2073704 2.3066284 2.1680768 2.6186139 2.4067041 2.5117960 2.0046835 2.4508893 2.2883906 2.3998705 2.2870822 2.3151627 2.2672203 2.3061677 2.5222532 2.3623355 2.7986634 2.3194682 2.6824499 2.1973874 2.2090487 2.3312570 2.2443107 2.2572722 2.4427787 2.4981172 2.4956760 2.5351574 2.3433570 2.1219421 2.1841042 2.2212500 2.2627055 2.3511260 2.7940162 2.4340592 2.3070945 2.4195600 2.1785442 2.2584809 2.4722254 2.4473956 2.3954290 2.2730046 2.4862648 2.5405640 2.5545549 2.3050565 2.4715010 2.6453353 2.5068538 2.3930775 2.5455444 2.2350723 2.2095129 2.1503301 2.1889399 2.5921161 2.2941126 2.7202184 2.3559431 2.5756656 2.6402286 2.6447331 2.3770826 2.2631157 2.3917947 2.2413990 2.1655889 2.2839565 2.3763247 2.2270097 2.5458482 2.3445523 2.3874941 2.5438151 2.6373970 2.5240526 2.5727749 2.3337392 2.1589868 2.3760902 2.2870300 2.6284629 2.7965894 2.8934005 2.2859714 2.3729085 2.3844014 2.3104963 2.6252924 2.1186294 2.4331874 2.6317915 2.3040361 2.4379608 2.2597353 2.6245589 2.4102268 2.5404794 2.5075234 2.3829852 2.3694805 2.2146689 2.3343132 2.3388752 2.3351593 2.3107511 2.2227874 2.3538377 2.3443260 2.7453930 2.7035388 2.7996505 2.2973321 2.0812928 2.3471382 2.3477372 2.1567916 2.2033829 2.2777695 2.3290488 2.3809484 2.3442768 2.4704733 2.5101619 2.1463110 2.2029644 2.1203228 2.4659812 2.7106186 2.0908620 2.3076761 2.1009767 2.0526153 2.0951931 2.1043089 2.0961238 2.1456177 1.8411245 2.0666424 2.1233032 2.2599125 2.0087702 2.1672922 2.0124046 2.0497435 1.7697833 1.8075427 1.8529908 1.7922391 2.0635809 2.0781950 2.1985712 2.2509082 2.2365915 2.2160247 2.1757821 2.2053862 2.0385454 1.9070985 2.2678862 2.1016343 2.2032621 2.0955231 1.9012400 1.7798992 2.1013055 2.3520867 2.0337317 1.9742556 1.9293948 1.8534847 1.8581584 2.0116496 2.1245549 1.7130794 1.7653836 1.7346805 1.8369396 1.9873957 1.6813530 1.6837988 1.7719370 1.8979835 1.6108206 1.4373453 1.5830561 1.5450131 1.4893298 1.4178191 1.3725719 1.5165131 1.3171747 1.6349991 1.4720803 1.5410514 1.4732860 1.5327520 1.4292118 1.4806152 1.5367918 1.5514072 1.4951874 1.6402796 1.5616834 1.6362450 1.5051008 1.7494578 1.6247898 1.6767236 1.6615253 1.8032054 1.6903661 1.5209012 1.8181280 1.7300742 1.7068885 1.8364998 1.8039425 1.7771949 1.7162698 1.5321111 1.8147127 1.7466418 1.7843821 2.0728661 1.8473807 1.8685999 1.8981383 1.9251522 1.6671040 1.8516785 1.9307050 1.9039567 1.8744739 1.8644971 1.8385254 1.7968632 1.9218552 2.1257308 1.6789197 1.5843483 1.5995887 1.6003225 1.8024929 1.6415520 1.6541928 1.7689926 1.6233898 1.4895152 1.7493422 1.7528892 1.8252211 1.7256194 1.5786712 1.7314902 1.6072289 1.5800217 1.8752073 2.0806212 1.7670260 1.8281489 1.7133522 1.7908756 1.5477272 1.8882700 1.9049715 1.6765244 1.6664842 1.4707922 1.7083845 1.7290690 1.3822216 1.4936754 1.4461820 1.7589245 1.8358504 1.7754708 1.6939944 1.8476338 1.9386319 1.5711982 1.6464196 1.4215840 1.8337932 1.8280146 1.8410438 1.7446141 1.8010597 1.8046464 1.8317708 1.7678446 1.3532942 1.7143460 1.3672275 1.6234809 1.5975272 1.5919808 1.8055960 1.4944881 2.0215113 1.7026742 1.7535265 1.8421778 1.8202341 2.0097028 1.7146430 1.6064251 2.7067062 2.4793227 2.4003801 2.4801240 2.5883547 2.7197693 2.8651240 2.8067899 2.7321302 3.0200300 2.6807865 2.3586710 3.2131492 3.0109276 2.9249618 1.8619901 2.3381088 2.1586584 2.1914934 2.0993168 2.0491739 2.1268656 2.6713200 1.8139886 1.9794883 2.0636422 2.1035420 2.1984304 2.3497620 2.4717439 2.3081017 2.3611274 2.2076649 2.3438789 2.3403998 2.2390384 2.1784373 2.2940524 2.4797396 2.0375049 2.3019984 2.2856647 2.1357777 2.3079086 2.2254275 2.1282698 2.2129676 2.0330998 2.4460075 2.2554664 2.2532438 2.3812277 2.3332190 2.2800327 2.2743472 2.2997898 2.2539440 2.3604219 2.2072748 2.3180262 2.2547154 2.3728933 2.3210046 2.1591938 2.2123543 2.1103791 2.4508594 2.2038320 2.3904900 2.2179284 2.5774342 2.1098643 2.0190435 2.2170462 2.0698278 2.0430700 2.0189481 2.0939505 2.1777172 2.1776591 2.0466230 1.9423140 1.8264704 1.9135267 1.9883226 2.0952477 2.2609966 1.8515127 1.8296055 2.2872553 2.1041457 2.0400477 2.1668488 2.0643419 1.7793651 2.1121855 1.8947957 2.1081982 1.9902794 2.0819318 2.1075572 1.9841265 2.2829276 2.3152940 1.8735025 2.0094111 2.0005505 1.9214100 2.1476610 1.9386751 2.0101273 1.9168109 1.9450208 2.0190504 1.9210870 2.3505023 2.4749675 2.2344255 2.4564141 2.2874869 2.2371592 2.1377928 1.9537646 2.1016581 1.9435961 2.0715338 1.9504011 1.9999116 2.0147411 1.7890230 1.8431096 1.9856900 1.8800773 1.9393738 1.8856402 1.8970495 1.7381934 1.9025749 2.0162388 2.1234689 2.0683233 1.9480594 1.8593605 1.6954348 2.0358915 2.1311864 2.0331816 1.9803757 2.1565260 1.8723791 2.0247959 2.0838122 2.0121685 1.9743193 2.0464780 1.9921333 2.1889082 1.9993739 1.9882659 1.9680874 1.9637655 2.0396862 1.9051856 1.9438153 1.8973288 1.9194565 1.7980333 2.0339575 1.8818058 1.7613057 1.9625511 2.1832861 2.2121214 2.1623430 2.1802467 2.3610683 2.2892018 2.4211301 2.2435701 2.1090314 2.2753432 2.3843629 2.4721882 2.3200608 2.2197225 2.2449730 2.4488991 2.2298303 1.9335845 1.3371405 1.8357993 1.8819780 1.9268902 2.1673780 1.9231989 1.9186604 1.8247711 1.9411264 1.9090788 1.4472000 1.6824605 1.7907397 2.1654675 2.0439109 2.2001280 2.0296100 1.9619723 2.3568246 2.3718055 2.5203711 2.4363827 2.2694167 2.4477325 2.3844030 2.2612607 2.3201092 2.5695151 1.8633225 2.3566865 2.2267270 2.2582844 2.2086925 2.0583989 1.9303789 2.0934227 2.1625096 2.1741125 2.1432873 2.0254405 2.1389441 2.1514618 2.0614617 1.9148117 2.1798320 2.1223384 2.0098999 2.1462625 2.0357011 2.0344330 2.1922232 2.0253336 2.0013195 2.2045314 2.2039387 2.1777921 2.1976528 2.2296509 2.2821934 2.1758889 2.0793898 2.1634307 2.2228564 2.2344111 2.2861371 2.2051101 2.0271506 2.1629496 2.2961451 2.1218422 1.8788199 2.3263390 2.0885061 2.1243084 2.0771615 2.2056424 2.3669576 2.0683825 2.1086314 2.4136468 2.3677480 2.1472727 2.3398731 2.4304277 2.2133838 2.1947406 2.2529628 2.2460104 2.2004188 2.3516138 2.4818916 2.1014737 2.3195585 2.4610063 2.1160537 2.1519027 2.2873470 2.2422404 2.1493977 2.5087679 2.2551819 2.4364756 2.3199089 2.2707564 2.2068732 2.0889074 2.3227464 1.9348247 2.2299162 2.1042376 2.1827835 2.3588188 2.0878439 2.3964284 2.2484236 2.3224621 2.1870892 2.2562840 2.1708705 2.4315105 2.2260202 2.3753434 2.3493158 2.2646531 2.3715046 2.2760474 2.4005923 2.4857800 2.5010789 2.1222498 2.2189629 2.1309178 2.1134008 2.2020864 2.0003502 2.2600604 2.1443963 2.0661223 1.8917371 2.1180582 2.3260059 2.3244308 2.2720930 2.3675905 1.8807118 2.0009450 2.5920705 2.2230040 2.4639587 2.3567380 2.3262932 2.2937648 2.3141332 2.2128414 2.3391241 2.2079615 2.0694803 2.2951558 2.2824660 2.4611646 2.2639157 2.2459256 2.2274014 2.2914059 2.3316313 2.1553912 2.4654176 2.0634588 2.1377470 2.4837647 2.4529798 2.5111498 2.4739370 2.2471557 2.2123891 2.3608986 2.4735942 2.2563318 2.4544964 2.4205984 2.2519816 2.5678703 2.4009475 2.3233022 2.5316565 2.5800189 2.3509405 2.6423276 2.4444280 2.1893286 2.6510197 2.5881968 2.4265886 2.3364677 2.0002472 2.2575301 2.1554337 2.1615331 2.1124322 2.2465787 2.3044457 2.1964075 2.2411621 1.9551056 2.2075941 2.0355706 1.9521930 2.4881303 2.2275598 2.1365418 1.9613332 2.0786933 2.0303190 2.4767473 2.3747361 2.0315505 2.1896518 2.2301290 2.6151852 2.1777086 2.2816740 2.1971224 2.5092076 2.0773363 2.2241364 2.2300970 2.1752803 2.2732737 2.5440893 2.6498784 2.3500417 2.8407118 2.6638408 2.6884590 2.7396267 2.8472451 2.4731588 2.3947421 2.2897371 2.4949241 2.6871459 2.5125192 2.4171533 2.9463054 2.7412394 2.5440966 2.7508838 2.4199321 2.3777808 2.5003623 2.4882119 2.5531712 2.6717272 2.5635955 2.3004556 2.5597162 2.5135846 2.4932244 2.5147623 2.5686911 2.8423148 2.9225541 3.0871488 2.4588344 2.9313024 2.6006048 2.6235131 2.9673716 2.6544697 2.6591839 2.8955738 2.2320902 2.1885770 2.4128220 2.2654188 2.0146849 2.0875575 1.5961322 1.5831859 1.7813157 1.7287938 1.8212283 1.7314090 1.6270204 1.6139611 1.6146968 1.5859679 1.5980473 1.5793011 1.5827665 1.6826780 1.7183836 1.6966111 1.7636532 1.7201909 1.7897170 1.8204980 1.8010674 1.7441370 1.7638865 1.6193398 1.6835457 1.6451788 1.7718950 1.6421507 1.6115020 1.6592735 1.6588806 1.6536111 1.5720098 1.5841642 1.7418324 1.6592202 1.6187225 1.6250724 1.7105117 1.4874728 1.5459700 1.5600527 1.4564334 1.5801461 1.6625951 1.6197413 1.6697371 1.7593226 1.6293730 1.4390608 1.5503669 1.4846353 1.4375511 1.4810845 1.5882744 1.5716997 1.4659573 1.4258490 1.5034801 1.4905313 1.4670530 1.3474094 1.3643066 1.3971135 1.4491155 1.5756615 1.5439980 1.4333528 1.5209633 1.4694419 1.4367458 1.4394862 1.6430535 1.4373169 1.5174321 1.4716507 1.5846490 1.5462356 1.5495282 1.4945134 1.6114045 1.3293379 1.4110275 1.4589358 1.3966104 1.4844942 1.6491807 1.4241398 1.4152699 1.2683160 1.1961093 1.2673896 1.1816852 1.2257554 1.5524425 1.5482685 1.5906340 1.6801818 1.7875993 1.7103769 1.8140268 1.6825440 1.7434279 1.4481747 1.5071213 1.5138857 1.5271053 1.0101793 1.0063965 0.9732059 0.9181162 1.0479104 1.0708031 0.8612664 0.8811991 0.9220761 0.9050483 0.9550251 0.9296982 0.8567612 0.9408234 0.9421744 0.9305518 1.0391434 1.0839344 0.9572244 0.8349408 0.7723238 0.8111438 0.7766830 0.8295503 0.8089533 0.7346424 0.7513282 0.7784128 0.7473387 0.8289682 0.8569285 0.8913169 0.9053120 0.9246832 0.7976771 0.7958003 0.8228596 0.8191227 0.8198857 0.8851961 0.8536947 0.8300271 0.8400911 0.8733083 0.8651520 0.8633705 0.9262683 0.8737628 0.8804453 0.9348925 0.7371582 0.9171338 0.7778383 0.7270921 0.7222920 0.7397859 0.7624345 0.7443921 0.8235027 0.8222718 0.8376110 0.7718034 0.7987329 0.7830569 0.7648146 0.8231099 0.7309409 0.7620346 0.6250028 0.6958413 0.7234274 0.7056977 0.7602496 0.7872342 0.7475645 0.6952163 0.7567071 0.8796022 0.7892156 0.7296108 0.7177617 0.7332098 0.7657029 0.7790219 0.7343691 0.8025438 0.7293011 0.7915818 0.7416100 0.8850052 0.7750403 0.8216416 0.8513777 0.8914977 0.8346973 0.8789043 0.8496459 0.8103125 0.7550910 0.7923202 0.7577329 0.8057876 0.7740714 0.7835087 0.8129602 0.8293077 0.7431480 0.8105380 0.8730378 0.8167770 0.9965943 0.8822707 0.9329177 0.9008502 0.9161274 0.8896331 0.7278385 0.6397806 0.7468491 0.7431459 0.7303826 0.8426390 0.7798988 0.6869505 0.5641419 0.6969701 0.7697857 0.8291182 0.7950234 0.8337394 0.8058601 0.7785686 0.8348743 0.8366002 0.8261788 0.6807126 0.8656292 0.9159810 0.9169193 0.8830573 1.0094094 1.0798022 0.9499143 0.9001928 0.9500914 0.9770065 0.9521899 0.8707585 0.8304339 0.8545270 0.8536056 0.8888678 0.8218921 0.8862012 0.9546967 0.8151033 0.9187249 0.9013971 0.9233711 0.9034988 0.9025818 0.8308963 0.9140272 0.9124901 0.9598270 0.8442801 0.8557458 0.8241623 0.8776099 0.8865919 0.8897917 0.8066568 0.9741982 0.8631172 0.9036246 0.8895199 0.8406534 0.9505109 0.9247001 0.9363359 0.9113676 0.9829635 0.9392812 0.8414339 0.9380402 0.8785083 0.9731978 0.8842807 0.9269330 0.8766658 0.7290203 0.7183369 0.7367340 0.8011750 0.7856385 0.8915234 0.8195125 0.9359981 0.9045962 0.8383321 0.9902469 0.9206060 0.7239506 0.9050975 0.8717406 0.9217943 0.8295006 0.9337241 0.9171582 0.9446394 0.9039542 0.8839245 0.8574895 0.9275402 0.9143682 0.8103606 0.8851926 0.9537923 0.8782505 0.8847581 0.9321032 0.9823832 0.9778451 0.9145480 0.8688897 1.0453430 0.9162745 1.0741718 1.0985508 1.0635379 1.0860777 1.1056575 1.0593148 1.1437871 0.8871702 1.0220320 1.0973476 1.1223179 1.0964971 1.0022351 0.9458723 0.9440035 0.9146682 0.9491562 0.9192050 0.8530908 0.8846858 0.8903073 0.9269764 0.7332850 0.8135084 0.8997035 0.8440493 0.8358291 0.8155570 0.8335360 0.8456115 0.7935115 0.8716965 0.8739475 0.7386513 0.9186868 0.9657968 0.8591669 0.9000042 0.9986961 0.9865565 0.9725570 0.9209938 0.8212149 0.9906920 0.9717765 0.9724904 0.9778754 0.9845139 1.0457270 0.9869292 0.9795487 0.9642232 0.9310386 0.9541765 1.0562199 0.8097732 0.9506455 0.8877147 0.8889476 0.9155128 0.8886790 0.9866084 0.9171680 0.9164465 0.9317140 0.8771688 0.8863764 0.8721123 0.8263779 0.9541311 0.8716186 0.8762986 0.9110843 0.9459255 0.8358407 0.8601643 0.8571420 0.8709030 0.8891968 0.9137977 0.9246084 0.8974529 0.8698450 1.0140361 0.9472159 0.9822295 1.0144471 0.9019073 0.9701735 0.9188458 0.9334342 0.9174186 1.0399475 0.9484186 0.9138458 0.9427267 1.0774090 1.0704306 0.9909561 1.0290639 0.9890128 0.9320353 1.0657721 1.0440968 0.9696208 0.9009495 0.9583202 0.8925735 0.7322361 0.8450775 0.8186836 0.8209663 0.7382945 0.7448974 0.8033570 0.8158438 0.7537660 0.7929437 0.8855035 0.9174889 0.9108844 0.7960606 1.1222539 0.8227931 0.8464990 0.7842124 0.9133090 0.8169316 0.8241727 0.8121779 0.7620763 0.7428893 0.8745717 0.8657784 0.7547284 0.8805762 0.6952447 0.8306421 0.8620148 0.7447144 0.8939502 0.8462316 0.8921982 0.7582782 0.8119653 0.7116821 0.6982073 0.7087870 0.7437067 0.7985743 0.7038874 0.9197860 0.8142615 0.9264301 0.9714182 0.9142406 0.8292604 0.9291662 0.9492739 1.0145219 0.9290867 0.9825739 0.9118025 0.9372755 1.0021932 0.9056803 0.9254314 0.8598958 0.8617691 0.9264447 0.8484320 1.0855571 1.0185357 0.7712909 1.0344645 1.1235066 1.0379024 1.0379562 0.9316820 1.1364356 1.2109660 0.9836054 0.9873329 1.0365506 0.9769063 0.9837333 1.0978706 1.1013451 1.0225029 1.2315019 1.0193471 0.9007596 0.9397122 0.8182390 0.9060276 0.9869262 0.9579289 0.9851962 0.9236369 0.8764761 1.0206059 0.9213904 0.9114323 1.0316218 0.9780175 0.9488589 1.1165473 1.0742535 0.9760369 0.9633086 0.8805371 0.8374296 0.8708375 0.9306077 0.9567230 0.9967384 0.9457119 0.9791583 0.8172806 0.8888320 0.7876682 0.8860252 0.8861404 0.8940662 0.8869125 0.8727121 0.8774117 0.9231008 0.8868863 0.9234977 0.9444083 0.8922113 0.9343618 0.9420527 0.8857243 0.8740379 0.7755546 0.9361460 0.9083376 0.8925055 0.9151962 0.9445742 0.9148835 0.9552023 0.8588551 0.9245096 0.9167622 0.7939545 1.0002402 0.9390419 0.8512581 0.8361075 0.8979293 0.8803494 0.9116816 0.8852034 0.9657227 0.8075446 0.8796838 0.8472681 0.8011336 0.8897704 0.8979328 0.9244800 0.9374175 0.8409855 0.8398446 0.8765243 0.9631055 0.9557825 0.9292318 0.9004353 0.9375113 1.0303317 0.8759730 0.9512753 0.9987679 1.0330783 1.1783407 1.0100696 0.9648663 1.0739927 1.0659577 1.0619249 1.0052338 1.0260142 0.9305587 0.9483742 0.9314443 0.9090695 1.0168269 0.9770434 0.9707807 0.9702996 0.9676799 0.9763621 0.9908806 0.9218682 0.9314466 0.8205655 0.8247353 0.9233359 0.8308891 1.0098499 0.8837624 0.8067579 0.9049126 0.8213369 0.8430176 0.9299003 0.8705443 0.9636172 0.9528039 0.9447903 0.9171722 0.8274861 0.8397325 0.9650872 0.7944946 0.9440661 0.9281334 0.9927023 0.9708801 0.9302997 0.9321931 0.9920075 0.9422471 1.0270699 1.1145717 1.0792899 0.9059030 0.9072085 0.9320064 0.9201713 0.9072923 0.8249405 0.7775110 0.8447730 0.8674985 0.9844660 0.8993954 0.9413996 1.0502625 0.9905013 1.0353224 0.9447990 1.1168634 1.0353289 1.0550396 0.9771340 1.0533454 1.1271486 1.0227344 1.0366011 1.1205491 1.2113116 1.2073390 0.9959458 1.0874244 1.1781733 1.0914918 1.1087690 1.0142855 1.1100624 1.0124874 0.9312921 0.9403111 0.9248061 1.0192966 0.8725883 1.0306044 1.2877688 1.0079274 1.1429676 1.0264813 0.7313749 0.7691177 0.7190789 0.8256986 0.7537500 0.8011887 0.7495217 0.7251689 0.7487947 0.7517263 0.8030513 0.7852131 0.8026412 0.7543429 0.7423361 0.6703776 0.7201662 0.6846239 0.6916074 0.7337441 0.6204758 0.5902135 0.6528212 0.5882099 0.5712150 0.6377578 0.6204508 0.5950579 0.2776455 0.0000000 0.1952135 0.8201030 0.8494656 1.0764182 1.0272439 1.0372030 1.1300289 1.1035745 0.9365185 1.2054431 1.2663404 1.3968328 1.3262743 1.0596283 2.4982110 2.4261357 2.4801617 2.2895483 2.4190515 2.4366265 2.4255131 2.2974468 2.3880645 2.2754897 2.2020135 2.1394669 2.3738657 2.3910935 2.3888211 2.4152761 2.4273971 2.4644944 2.4711647 2.2256164 2.3049534 2.4143287 2.4352590 2.3512538 2.2762153 2.4473686 2.2445544 2.3470912 1.8274719 1.7045750 2.1078364 2.0617972 2.4877111 2.5888651 2.1257924 2.2634939 2.0584975 2.0594263 2.0035564 2.5700037 2.5607861 2.4812282 2.5382544 2.5362745 2.2095610 2.2624216 2.7696849 2.2745620 2.4615982 2.7546563 2.4920907 2.6135395 2.3409925 2.4799752 2.5984175 2.5746964 2.5496696 2.3408545 2.5836570 2.1582588 2.3349927 2.3888857 2.3472965 2.2962738 2.2921140 2.2148110 2.2739953 2.2442665 2.5743144 2.5070103 2.5485743 2.6806955 2.5351496 2.5086050 2.4170399 2.4197885 2.4200807 2.3360721 1.9949916 2.0225029 2.0301278 2.0949203 2.0799294 2.2045873 2.1445001 2.1743112 2.0644913 2.0715048 2.0712341 2.0252006 2.1944857 2.0738458 2.4619660 2.2557789 2.4227594 2.4357837 2.2602967 2.3055590 2.1600801 2.3330315 2.1784806 2.3981945 2.2386282 2.2414283 2.1707918 2.2192149 2.1911574 2.1574005 2.3302769 2.2486424 2.1188906 2.1643565 2.1225456 2.1849315 2.1845558 2.2156485 1.9728080 2.1723931 2.2979425 2.3633531 2.1578274 2.3340687 2.3877166 2.5539123 2.1951110 2.6375208 2.5320603 2.2552739 2.4571974 2.4031818 2.3358685 2.1484832 2.3026681 2.0964105 2.3740613 2.4781767 2.6030350 2.4265685 2.3425446 2.3138292 2.1667615 2.4170421 2.2936889 2.2430430 2.1824647 2.0582772 2.2162276 2.1699140 2.1825882 2.3306835 2.0387319 2.1340325 2.3704566 2.4357433 2.2832195 2.1549315 2.4557081 2.1861427 2.2758198 2.2727614 2.3636041 2.2933308 2.2728988 2.2198589 2.2943866 2.2675704 2.3856855 2.4505409 2.2171590 2.2902993 2.3792686 2.2741816 2.3062106 2.3888117 2.2920731 2.2517315 2.2987057 2.3665267 2.3817974 2.4913914 2.4894168 2.4304824 2.5128432 2.4730014 2.3832206 2.4151346 2.3139597 2.3645993 2.2875307 2.4993939 2.2545251 2.2467403 2.1999734 2.2838553 2.2803879 2.4864001 2.3346173 2.3633685 2.2993787 2.5516992 2.3789579 2.4627877 2.5045439 2.6090876 2.5321961 2.4417869 2.5026989 2.5365508 2.6293720 2.6059476 2.5840519 2.4273387 2.6285538 2.5775080 2.3872717 2.5273880 2.6033643 2.3914039 2.6154848 2.6681756 2.5547991 2.6317784 2.6591253 2.6121611 2.3998091 2.3531208 2.1426310 2.1244585 2.2269609 2.4853751 2.3775033 1.9839254 2.2429229 2.3084159 2.0402535 2.1003050 2.2799023 2.3433628 2.3108998 2.2915401 2.3927309 2.3841790 2.4283104 2.2592836 2.2167496 2.5061798 2.3827233 2.2477716 2.5192422 2.3773045 2.3015485 2.2782014 2.2614917 2.2134214 2.2533671 2.1401234 2.3552190 2.2887908 2.1073223 2.2118001 2.3283119 2.4447389 2.5929782 2.5206866 2.4627059 2.7398874 2.2421036 2.5191833 2.4548096 2.5235884 2.5034090 2.4067557 2.4908110 2.5123184 2.5157437 2.2623865 2.3127817 2.1814879 2.2088854 2.2949132 2.2197168 2.4480578 2.2821392 2.4381161 2.4933216 2.4382588 2.5434147 2.5109615 2.2954462 2.2233734 2.4363411 2.3881679 2.2987087 2.5019687 2.4822446 2.3938631 2.3801015 2.4459654 2.5616609 2.5478612 2.5896105 2.5639442 2.5553367 2.2241098 2.4710598 2.1980058 2.5193457 2.5360870 2.6723708 2.3440478 2.5113164 2.2702677 2.2793044 2.2456250 2.4100890 2.2594985 2.5017428 2.5774001 2.3741436 2.3494683 2.5707787 2.5913165 2.4411856 2.3725980 2.3136114 2.4022369 2.3288913 2.4390559 2.4038863 2.4317421 2.3988252 2.6175949 2.6261036 2.5939534 2.5468569 2.4755972 2.7054788 2.4630294 2.3733705 2.3442341 2.4597427 2.2583705 2.1037012 2.5139841 2.6883308 2.6796585 2.5422664 2.6962859 2.5188145 2.5268944 2.5724126 2.6333547 2.6948146 2.5029352 2.0622533 2.4723655 2.5930107 2.6052120 2.4863939 2.3662526 2.4576709 2.3830145 2.6023688 2.2754541 2.4754809 2.1021630 2.0646871 2.0592333 2.1506963 2.1240031 2.5065500 2.2538566 2.3372500 2.3089548 2.2775992 2.3306628 2.2757908 2.6613493 2.3001317 2.3577690 2.0887275 2.1610989 2.8582423 2.4547916 2.2945340 2.1506997 1.9198888 2.1768592 2.4144056 2.4045811 2.5570284 2.3639870 2.3961631 2.3238235 2.3964039 2.4169038 2.6510804 2.2087733 2.5378508 2.2482464 2.4912373 2.1979310 2.1804605 1.7793842 2.4317272 2.3911997 2.1950053 2.3159410 2.3142437 2.1865614 2.0358816 2.2227251 2.2271647 2.1784720 2.2201497 2.0690049 2.0150380 2.0342689 2.3345382 2.2391043 2.1466362 2.3800744 2.6275870 2.7012447 2.3904093 2.5652234 2.6863345 2.4111868 2.5338143 2.4686435 2.6100353 2.4154313 2.3789346 2.4111501 2.5365122 2.4649785 2.4874854 2.3737010 2.5762323 2.6723735 2.5507209 2.5282864 2.4597880 2.8121889 2.6529203 2.6120959 2.2904834 2.6437399 2.2484642 2.4857914 2.3223660 2.3834891 2.5760908 2.6130895 2.3715057 2.3400247 2.4475312 2.2666582 2.2276014 2.2363366 2.3523935 2.2639150 2.3281466 2.4031413 2.5246316 2.4156425 2.6293941 2.4956388 2.4888727 2.5352934 2.5458970 2.5140305 2.7061024 2.3848190 2.5808948 2.3993475 2.4236474 2.5473597 2.2615752 2.4279136 2.3973632 2.1203005 2.1964003 2.2816819 2.4047940 2.3086807 2.3842020 2.6699833 2.6481382 2.3926698 2.2249916 2.1709380 2.1057625 2.1862296 2.2117577 2.1957583 2.3731952 2.4476568 2.2621693 2.1947952 2.2468003 2.3945793 2.3330838 2.4158170 2.2522546 2.3812119 2.2427230 2.2925267 2.3727362 2.3101396 2.3949117 2.6450177 2.3908735 2.7004067 2.6651071 2.4987534 2.2468075 2.3183201 2.5732428 2.4082327 2.2991545 2.3695380 2.3315921 2.4450982 2.4680930 2.4419095 2.4716638 2.4491466 2.3489983 2.2948675 2.3718102 2.3514288 2.4633383 2.4125505 2.4888347 2.5781936 2.2089490 2.4777051 2.4563805 2.2727160 2.3629217 2.2970673 2.4819183 2.5134748 2.7135588 2.3802745 2.5867043 2.5721819 2.3265520 2.3918406 2.6296965 2.1289945 2.2002276 2.1547416 2.0557190 2.3129249 2.3266859 2.3151012 2.1458183 1.9844854 2.2908639 2.3614205 2.2181976 2.1442326 2.1703717 2.2995675 2.2633258 2.0482255 2.2740391 1.9608242 2.2627820 2.1816083 2.0044313 2.0770413 2.0833814 2.1391263 2.4533613 2.5817839 2.8691075 2.5403683 2.9316377 2.5897371 2.8836253 2.4313008 2.5670359 2.7293713 2.5844456 2.6998066 2.6489375 2.9690717 2.8847260 2.9537238 3.0703020 3.0314884 3.0081959 2.6875245 2.8686684 2.9378855 2.7614983 2.7583204 2.8771807 2.6787508 2.8148589 2.8629204 2.9627775 2.9351799 2.5635459 2.9087271 2.9043996 2.8768129 3.0534332 2.7376645 2.6730794 2.8235529 2.6852484 2.5650022 2.8239292 2.5544865 2.8018704 2.8173181 2.5326211 2.6425047 2.9727037 2.7835606 2.7035472 2.4521405 2.8092998 2.6707228 2.4339674 2.0340838 2.2289509 2.3020159 2.4055624 2.4848661 2.1698371 2.3596812 2.5150846 2.7163403 2.3072384 2.0990966 2.5231011 2.8137249 2.5372843 2.7935926 2.5255525 2.5545264 2.3477111 2.4413252 2.2475976 2.9895222 3.1431705 2.7732267 2.8849361 2.7579375 2.7517394 2.7362773 3.0338507 3.0647850 2.4593786 3.0188664 2.6170205 3.4522174 2.6860615 2.6673989 3.0467410 2.7310170 2.5059761 2.9077004 2.6222112 2.6918218 3.2168037 2.8440198 2.8851365 3.0762281 2.9501160 2.9855069 3.0033382 2.8758990 2.9181391 3.0495673 2.9213736 3.0983946 2.6559863 2.7012073 2.8326206 2.7349130 3.2536271 3.2302359 2.6849924 2.6073970 3.1875759 3.3511709 3.3558767 2.7087294 2.8210573 3.0133505 3.1073732 2.9776294 2.9837885 2.8602073 3.0939868 3.0821129 3.0017238 2.5657623 3.1768397 2.9040372 2.8610304 2.7013002 2.7761774 3.1811464 3.1867633 3.0724173 3.2265004 3.1714795 3.0450139 2.9831375 2.9323547 3.2062246 3.5032828 2.9496731 2.8133488 2.9069488 2.8951140 2.6206408 2.9628596 2.7778032 2.9431640 2.4006409 1.9446340 2.8812083 2.9572995 2.5534350 2.4162378 2.5345423 2.7298935 2.5720570 2.8643198 2.6729888 2.9538957 2.8780248 2.8829385 2.7448124 2.6775972 2.7835627 2.9757791 2.9278396 2.8823191 3.0592006 2.8133730 2.7830947 2.6908447 2.6431988 2.9493750 2.4405456 2.5395524 2.2052242 2.2398235 1.9602356 2.1096706 2.1972999 2.4327739 2.4110481 2.4914230 2.4679065 2.2735231 2.6712882 2.7221620 2.7311800 2.7772471 2.4771242 2.4921030 2.6807127 2.6816501 2.7533289 2.6451733 2.6249588 2.7464736 3.0462639 2.9179412 2.8567006 2.6091497 2.8804793 2.9595395 2.7316557 2.9949770 3.2786104 3.1035929 3.0869247 3.1905696 2.9960260 2.9441136 3.1573591 3.2258640 3.1757195 3.1182988 3.0512682 3.1711681 2.9727124 3.0614341 3.0086116 2.8455660 3.2266095 3.2201992 3.3127157 2.8497524 2.7996483 2.7821553 2.9431396 2.7652104 2.9900498 2.8907538 2.9687441 2.8619450 2.8668707 2.9373140 3.0060915 2.7170258 2.9350943 3.0782299 3.0603398 3.1247276 2.9351868 2.7339846 2.8640312 2.9624981 2.8837685 3.0561866 2.9793540 2.8823946 2.7954844 2.9578806 2.7970508 2.6546142 2.8333010 2.8789855 2.7737774 2.7792601 2.5819261 2.7990413 2.7281592 2.8602710 2.8857961 3.0636802 3.2075224 3.1001629 2.9441306 3.0886187 2.6641952 3.0528321 2.5916767 2.7174823 3.0026723 2.9754968 2.6850598 2.6545218 2.6226169 2.4943871 2.7009012 2.7145968 2.7261922 2.6340086 2.6942599 2.6491026 2.9849203 2.8125055 2.8867205 2.7315758 2.9337173 2.8054678 2.9767626 2.7298316 2.8695563 3.0038060 2.9838614 3.0261482 2.9476536 3.0056354 2.8328982 3.1768133 2.6405863 3.1602643 3.0752714 2.7949476 2.5623103 2.9653992 3.1568114 2.8591242 3.0353674 3.1491726 2.7411276 2.9641698 2.8715928 2.8024641 2.6793705 2.5570581 2.4399406 2.4662807 2.9284082 2.9489863 2.6475882 3.1114362 2.9162262 3.1637518 3.1080274 2.6885712 2.9384700 2.9399335 2.8999853 2.8397956 2.3581125 2.6865722 2.6923675 2.7756290 2.6000031 2.5726107 2.9899662 2.6000970 2.4975995 2.8522833 2.4767229 2.8234746 2.8305783 2.7627715 2.8061902 2.5408296 2.9271700 2.5847263 2.8602444 2.7866471 2.8508492 2.8505530 2.8063638 2.6733419 2.6891323 2.7867387 2.8130204 2.5125264 2.6815372 2.7473846 2.7975632 2.8041691 2.7399005 2.8431760 2.7936777 2.8748711 2.7366463 2.7353377 2.6931691 2.5558848 2.6388887 2.7749285 2.6859570 2.7618962 2.6587041 2.8461273 2.7246537 2.9263059 2.8651865 2.4012997 3.0471397 3.2639238 3.0028798 2.9809193 2.8750857 2.6022268 2.5470081 2.7299161 2.6655504 2.5025482 2.6226726 2.5710991 2.4510811 2.9499910 2.5316465 2.4898933 2.4784385 2.6885679 2.8889265 2.8843510 2.7842373 2.9400184 3.5176755 3.0047942 3.1533054 2.7520043 2.9767289 2.7722319 3.0609179 3.0173547 2.9672572 2.7718257 2.9658684 2.7779663 2.7353278 2.7229341 2.6821215 2.7765001 2.8082502 2.8016894 2.7215987 2.9388598 2.7310204 2.6319152 2.4885610 2.9904254 2.5585327 2.3580634 2.1649342 2.6691596 2.7863447 2.6388940 2.5992805 2.6915490 2.1954507 2.6824350 2.5141544 2.7078534 2.6213293 2.5053331 2.4798356 2.4566401 2.6515023 2.7411499 2.7595957 2.7427937 2.5315777 2.5634993 2.8123257 2.5022223 2.6229549 2.5156227 2.6640014 2.4635507 2.7034543 2.4242288 2.5314157 2.5962322 2.7922272 2.5463566 2.7121296 2.6551012 2.8004999 2.8053547 2.8760754 2.8238160 2.8700095 2.8025175 2.4992614 2.5658351 2.6542821 2.9223868 2.8556773 2.4332181 2.5546745 2.6428788 2.5402283 2.8186021 2.5366198 2.5498753 2.4614325 2.8893087 2.7498211 2.6430979 2.6757642 3.0298247 2.6610901 2.8198816 2.7852441 2.6822226 2.9219218 3.0198308 2.6324672 2.5986254 2.4389603 2.6970544 2.5259787 2.7458664 2.7741845 2.5775734 2.7854625 2.7312261 
assembly_BlackSea10|NODE_104993_length_5428_cov_7.264098_1|protein       2.7105944 2.4228003 2.5413134 2.3817026 2.4444586 2.2766164 2.2705053 2.0903758 2.2686212 2.1569093 2.3373978 2.2215168 2.1642856 2.2052895 2.1227148 2.0891061 2.4576064 2.5037893 2.2528466 2.3993858 2.1563561 2.4455040 2.7496422 2.3548493 2.3273837 2.1074173 2.2147113 2.3958282 2.5511741 2.4231736 2.6249055 2.4977912 2.5115107 2.6225811 2.3415688 2.3099092 2.5122657 2.6397349 2.7765370 2.8770841 2.5541318 2.6896215 2.2938352 2.1712083 2.4228794 2.3297782 2.4326922 2.2790604 2.5912598 2.4208339 2.2957677 2.4432651 2.5078742 2.1861466 2.2723682 2.1831575 2.2830066 2.2089921 2.2661752 2.2289493 2.7487719 2.3728779 2.3953194 1.9863158 2.3506686 2.2389736 2.3747731 2.2005943 2.2268044 2.2373142 2.2358283 2.6399414 2.5650791 2.7828188 2.4883164 2.6022662 2.0783001 2.0874316 2.2548803 2.1472601 2.2586785 2.5015906 2.5375546 2.5955719 2.6606109 2.4841112 2.2515841 2.2654597 2.2097339 2.2684519 2.2537978 2.8213229 2.4176263 2.3376170 2.4976185 2.3288875 2.3421257 2.6685161 2.4320112 2.5359513 2.3530986 2.5627391 2.7024048 2.6870793 2.3834392 2.5698887 2.6871905 2.5124327 2.5207922 2.5722391 2.2468581 2.2515582 2.3144510 2.2355122 2.5136611 2.2732093 2.6358220 2.2335504 2.5375855 2.5692593 2.5968564 2.2736245 2.2273104 2.3527467 2.2271485 2.1788544 2.2680623 2.1586369 2.2450003 2.3622041 2.2301766 2.3488447 2.4806179 2.5227207 2.4189250 2.5261565 2.1937077 1.9752519 2.2613112 2.2569413 2.4614005 2.5542425 2.6491967 2.2152687 2.2865015 2.3372504 2.1764362 2.5494668 2.0223392 2.3761141 2.5126278 2.1456741 2.3235741 2.1325098 2.5244954 2.2013969 2.3349656 2.5510171 2.3993858 2.3354706 2.2426018 2.2168584 2.2494781 2.2156053 2.3446022 2.1741032 2.1794826 2.1968955 2.6917060 2.5883391 2.7286625 2.3370205 2.1572980 2.2685648 2.4154096 2.1517560 2.1952577 2.0811211 2.2365709 2.3037204 2.3374147 2.3185445 2.3667650 2.1850727 2.0687482 2.1001441 2.4839912 2.6867064 2.1382591 2.2545763 2.2196996 2.1219604 2.2037642 2.2072635 2.2190433 2.1910993 1.9602554 2.1129442 2.1923650 2.2456786 2.1852707 2.3386675 2.1197683 2.2296045 1.8510177 1.9435971 1.9895876 1.9244533 2.2769330 2.2067649 2.2849768 2.3183993 2.3362211 2.1859130 2.2519987 2.2065440 1.9859996 1.9066709 2.3691367 2.1240614 2.1407828 2.0710985 1.9567311 1.7710025 2.1880025 2.2880088 1.9230309 1.9644483 1.9430478 1.8737686 1.9331074 1.9915200 2.1188652 1.7374832 1.9774436 1.8714366 1.9720946 2.0724043 1.7584592 1.8190913 1.8799766 1.9508501 1.6459740 1.4866265 1.6149277 1.6120603 1.5756678 1.4835801 1.4630267 1.5986879 1.3935669 1.6038400 1.5433086 1.6089168 1.4988786 1.5102606 1.4482637 1.5194236 1.5499247 1.5723336 1.5361039 1.7204481 1.6455269 1.7348813 1.5316135 1.8005765 1.6725057 1.7815429 1.7740945 1.8740680 1.7980776 1.6863692 1.9260110 1.8045885 1.8319875 1.9645286 1.9312501 1.8344164 1.7612131 1.6174127 1.9249982 1.7827198 1.8782090 2.0753856 1.9238455 1.9413737 2.0242302 2.0444967 1.7526808 2.0082121 1.9673982 1.9937732 1.9002588 1.8513285 1.8857401 1.8907928 2.0161322 2.2005398 1.7203843 1.6105265 1.6574841 1.6756529 1.8643112 1.7149508 1.7602877 1.8623768 1.7058296 1.5401794 1.7630926 1.7871713 1.8548586 1.8247573 1.6560074 1.8102129 1.7530794 1.6529707 1.8786705 2.1143155 1.7210938 1.8698894 1.7273036 1.8020678 1.7442001 1.9909486 2.0309774 1.7136235 1.6487428 1.5108667 1.6590365 1.7131222 1.4340959 1.4601385 1.4326087 1.7561284 1.7488918 1.6865132 1.6518109 1.9452417 1.9941217 1.7163797 1.6804538 1.4567970 1.9538377 1.9949521 1.8254885 1.8003629 1.7387450 1.7871003 1.8454363 1.7963312 1.4148166 1.7329776 1.4355714 1.6869379 1.6449877 1.7505179 1.8820589 1.5777303 1.9474324 1.7026816 1.7778097 2.0616280 1.8938683 2.1167103 1.7775527 1.6445551 2.6971518 2.4297043 2.4239561 2.4192591 2.5616200 2.6037315 2.8374599 2.7293513 2.6706527 2.9025695 2.6520601 2.2883125 3.3125137 2.9425547 2.8509170 1.9253478 2.3211003 2.1939568 2.2973164 2.0859584 2.0942251 2.1693663 2.6446924 1.7986680 2.0718520 2.0812734 2.0793552 2.2433829 2.5584405 2.6185915 2.4296316 2.5479491 2.3709172 2.4452749 2.4744819 2.3145291 2.2833348 2.5734367 2.7041938 2.1222557 2.4660994 2.3896971 2.3202974 2.4249126 2.3463964 2.1997227 2.4164663 2.2956949 2.4485996 2.4712455 2.4164447 2.4609907 2.4610436 2.3766731 2.2945931 2.4055883 2.3234574 2.4827227 2.3212873 2.4155851 2.4113611 2.4469669 2.4012844 2.3691715 2.3650062 2.3077929 2.4796001 2.3529004 2.5268209 2.3502491 2.7435705 2.3759062 2.0767616 2.2623131 2.1192670 2.0953947 1.9782651 2.0435301 2.1524825 2.3010839 2.0717144 1.9433835 1.8541290 1.8842128 2.0468164 2.0395025 2.2576093 1.9830514 1.7768773 2.3170130 2.1234905 2.0688250 2.2126728 2.1239384 1.8638818 2.2283890 2.0007050 2.2216328 2.1823711 2.1606658 2.2001933 2.0975658 2.3249820 2.5296099 2.0189864 2.1487694 2.2230689 2.1196447 2.1471832 2.0152828 2.0939542 1.9809718 2.0025348 2.0416319 1.9674997 2.3871526 2.4963760 2.2855860 2.3920115 2.3501612 2.2421471 2.1538349 1.9530306 2.1120601 2.0708360 2.2769103 1.9968189 1.9812274 1.9100725 1.8261172 1.8065098 1.9303083 1.8881374 1.9516813 1.8643120 1.9106064 1.7481718 1.9099693 1.9900142 2.0663700 2.1375131 1.9301854 1.9271068 1.6503740 2.0827490 2.2935710 2.2340057 2.0019528 2.2744649 1.8902774 1.9975601 2.1256365 2.1694650 2.0847066 2.1414261 2.1155040 2.3567917 2.0494596 2.0189966 1.8469697 1.9575799 2.0525026 1.9626997 2.0114237 1.9536880 1.8964455 1.8558965 1.9886909 1.9031610 1.8501947 2.0203190 2.3070180 2.3086414 2.1535543 2.2309838 2.4179278 2.3358326 2.4478382 2.2637328 2.1774381 2.3363104 2.3221794 2.4102132 2.4358416 2.2126941 2.2567768 2.4704659 2.4255694 2.0450762 1.4231360 1.8837534 1.9600709 2.0355511 2.1756556 1.9897716 1.9700546 1.9813220 2.0365283 1.9967865 1.6093383 1.9176244 1.9708508 2.4104124 2.0507543 2.2748475 2.0637020 2.0212915 2.3805519 2.3809784 2.7153267 2.5934268 2.3518535 2.4789815 2.5401409 2.3889188 2.3319527 2.5639191 1.9458319 2.4334080 2.3121230 2.2857129 2.4448098 2.1220901 1.8892656 2.0914233 2.2193043 2.3000902 2.3005388 2.0866258 2.3003990 2.2686631 2.1812948 1.9816090 2.2517796 2.1913085 2.0367750 2.1878678 2.1544535 2.2113821 2.2817934 2.1113711 2.0936701 2.2995621 2.3325357 2.2584972 2.3298301 2.3733835 2.4148336 2.3787211 2.1603752 2.3082939 2.2855085 2.3664475 2.3848529 2.3755548 2.1579210 2.2399832 2.3910302 2.2243905 1.9837236 2.4066079 2.2140544 2.3274960 2.2859125 2.2517973 2.4746801 2.1745084 2.1999666 2.5024546 2.4342444 2.2152428 2.4463780 2.5787111 2.2690807 2.2603497 2.3979306 2.3598244 2.3822763 2.5254404 2.6110027 2.2343994 2.4381733 2.4951645 2.2498081 2.3646822 2.3948266 2.3958276 2.3297902 2.5672948 2.3165645 2.5367559 2.6099090 2.5103102 2.3329757 2.2211726 2.4253058 2.0513483 2.2055268 2.2556305 2.1829786 2.6526497 2.3879907 2.3871513 2.2315491 2.3910972 2.3319813 2.2867060 2.2449924 2.5102138 2.3505871 2.3923624 2.4558477 2.3355799 2.3991598 2.2812583 2.4168262 2.4880110 2.5716768 2.3238832 2.1753347 2.1114391 2.1145713 2.1861861 1.9751909 2.2769933 2.1635228 2.1320603 2.0832995 2.2010912 2.3364795 2.2840283 2.1769421 2.3184839 1.9249455 2.0692848 2.5966988 2.2918316 2.4173445 2.2626352 2.2907997 2.3112400 2.3038576 2.2771380 2.3576970 2.2209217 2.0488111 2.2984033 2.3201687 2.5038927 2.3122897 2.3766989 2.2573620 2.3106524 2.3582516 2.2414973 2.5232019 2.0980990 2.2665707 2.5473679 2.5498934 2.6196286 2.4461272 2.2435934 2.1723003 2.3274119 2.5429154 2.3799322 2.4954024 2.4121419 2.3057300 2.6676136 2.4535969 2.3171622 2.5661723 2.5802940 2.5249250 2.7610969 2.5603924 2.1372662 2.7115147 2.7425154 2.3928515 2.4393053 2.1068460 2.3169189 2.1620110 2.3090819 2.3867436 2.3383629 2.3674969 2.2446114 2.3597687 2.0718134 2.2260501 2.0796182 2.0611028 2.5483396 2.3072695 2.2695602 1.9747645 2.1399347 2.0212555 2.5652292 2.3744756 2.0367915 2.1681702 2.3639776 2.7268732 2.2573096 2.2623649 2.2771829 2.5912421 2.1734292 2.4203141 2.3458329 2.2217055 2.2817963 2.6377438 2.7407045 2.4173486 2.8989197 2.7631873 2.7351410 2.7121986 2.8501803 2.5690200 2.6175968 2.2433908 2.4988204 2.6673151 2.6201097 2.5199454 2.9921412 2.8088772 2.6386246 2.9494478 2.4509506 2.4755607 2.6882296 2.6081869 2.5847507 2.8573624 2.5471842 2.4135476 2.5395085 2.6091108 2.6421043 2.4124108 2.6007019 2.7720812 2.8364007 3.0433211 2.6146503 2.9870500 2.7091376 2.7242130 3.0830268 2.7913194 2.7092619 2.9578361 2.2128239 2.1893661 2.4239310 2.2363329 2.1363871 2.1827939 1.6701733 1.5826877 1.8202105 1.8021476 1.8889621 1.7893306 1.6308919 1.6823608 1.6828360 1.5931048 1.6124116 1.6091294 1.6363682 1.7032630 1.7293235 1.6864707 1.7685838 1.6989313 1.8313005 1.8857798 1.8373224 1.7389201 1.8185229 1.7377923 1.6895053 1.6567894 1.7604758 1.6546123 1.7020927 1.6936660 1.6900230 1.6757702 1.5809034 1.6110724 1.7702781 1.7016445 1.6663228 1.6675589 1.6847867 1.5201911 1.5218816 1.5604277 1.5646736 1.6397869 1.6931806 1.6081069 1.8123617 1.8492936 1.7010831 1.4859178 1.5809837 1.4856961 1.4459567 1.4564143 1.5394180 1.5739775 1.4388966 1.4336838 1.4656290 1.5326310 1.5479010 1.3983014 1.4837180 1.4869947 1.5043540 1.5399183 1.6183994 1.4464123 1.5590864 1.4985119 1.5083489 1.4744655 1.6241873 1.5243786 1.5826843 1.5088177 1.6953163 1.6042926 1.5155220 1.6175757 1.6407641 1.4065883 1.4567657 1.4277635 1.4067478 1.5723895 1.7437779 1.4807367 1.5152380 1.2936556 1.2504665 1.3207270 1.2229221 1.1985661 1.5168925 1.5259656 1.6092464 1.7868207 1.8667064 1.6914579 1.7494111 1.7055045 1.7951644 1.4836264 1.5236855 1.5092694 1.6196480 1.0404346 1.0286611 1.0021741 1.0032547 1.0871847 1.1551741 0.9108985 0.9559523 0.9652919 0.9790059 1.0162591 0.9647487 0.9194744 1.0088196 0.9401782 1.0132273 1.0760798 1.0875868 0.9994281 0.8780410 0.8620760 0.8844246 0.8306018 0.8715241 0.8401806 0.7611860 0.8113677 0.8480739 0.7985857 0.8712614 0.8896649 0.9266418 0.9327457 0.9198595 0.8249074 0.8520901 0.8942359 0.8734211 0.8777305 0.8748348 0.8974088 0.8730409 0.8737743 0.9147123 0.9007767 0.8979031 0.9596138 0.9754616 0.9627091 0.9790880 0.7769549 0.9591860 0.8290177 0.7740204 0.7795203 0.7446944 0.8290714 0.7906150 0.8420421 0.8419185 0.8829980 0.8020463 0.8341187 0.8129613 0.8162073 0.8393095 0.7289270 0.7323281 0.6519899 0.6789608 0.7089036 0.6774980 0.7679176 0.7765327 0.7857288 0.7423448 0.7552998 0.8782905 0.8527427 0.7258885 0.7146526 0.7522562 0.7753190 0.7779316 0.7038871 0.8199276 0.7725809 0.8058526 0.7608614 0.8904809 0.8275917 0.8617063 0.9234894 0.9106995 0.8834508 0.9511822 0.9476801 0.9096913 0.8496145 0.8821630 0.8642030 0.9186009 0.8463219 0.7833522 0.8068512 0.8115998 0.7225896 0.8145913 0.8672718 0.8228557 1.0021450 0.9115552 0.9705022 0.9244550 0.9430772 0.9278518 0.7723607 0.6839551 0.7926017 0.7889648 0.7769539 0.9304674 0.8258504 0.6867684 0.6373958 0.6962797 0.7987137 0.8157958 0.8745402 0.9177736 0.8404197 0.8536487 0.8467248 0.8819870 0.8998373 0.7911472 0.9060829 0.9819532 0.9677078 0.9403558 0.9956699 1.1156082 0.9600530 0.9195368 0.9235980 0.9968782 0.9656533 0.8805008 0.8415638 0.8652985 0.8528454 0.9091206 0.8912565 0.8981793 0.9998619 0.8475627 0.8854332 0.9202843 0.9662202 0.9380279 0.9563627 0.8810082 0.9575234 0.9646268 0.9794219 0.8863520 0.8949876 0.9028088 0.9151008 0.9345087 0.9515697 0.8348784 0.9726400 0.8835262 0.9090401 0.9533505 0.8672274 0.9976632 0.9544151 0.9626971 0.9696242 0.9788567 0.9781812 0.9047953 0.9727303 0.9270649 1.0128286 0.9497694 1.0039271 0.9472568 0.8180652 0.8334800 0.7953139 0.8558332 0.8484476 0.9375295 0.8964709 1.0219004 0.9847250 0.8956184 1.0268796 1.0104835 0.7387966 1.0291186 0.9465267 0.9275475 0.8981056 0.9672602 0.9835485 0.9753933 0.9625112 0.9251797 0.9208687 0.9664852 1.0087389 0.8528201 0.9109231 0.9618948 0.9410780 0.9456930 0.9758367 1.0363065 1.0503324 0.9850043 0.9134649 1.0381214 0.9638613 1.1642072 1.0931972 1.1353388 1.0983357 1.1151923 1.0904075 1.1260323 0.9245735 1.0453309 1.1212795 1.1499127 1.1676939 1.0138528 0.9542080 1.0364427 0.9696902 1.0254400 0.9521642 0.9342474 0.9330063 0.8989498 0.9275979 0.7592273 0.8539379 0.8909729 0.8588698 0.8960562 0.8745078 0.8622311 0.8934545 0.8451465 0.9201503 0.9108536 0.7953279 1.0085044 1.0316903 0.9150607 0.9261789 1.0041809 1.0871396 1.0028435 0.9846760 0.9139026 1.0417609 1.0036535 1.0139376 1.0106145 0.9681814 1.1025913 1.0393483 1.0156425 1.0582087 0.9740035 0.9806442 1.0749565 0.9125758 0.9945130 0.9212928 0.9516841 0.9751326 0.9413291 1.0060114 0.9569054 0.9671926 0.9508140 0.9473109 0.9057701 0.9027944 0.8093285 0.9977213 0.9380161 0.9057184 0.9730815 0.9987644 0.9049899 0.9334571 0.9122282 0.9103624 0.9121725 0.9902535 0.9747033 0.9710889 0.8998536 1.0299248 0.9948502 1.0095734 1.0492951 0.9718574 0.9921564 0.9356270 0.9610519 0.9139980 1.0498242 0.9632588 0.9173624 0.9631966 1.0669531 1.0870197 0.9929384 1.0931308 1.0444531 0.9759887 1.0500885 1.0427071 1.0256158 0.9221727 0.9803636 0.9798224 0.7628684 0.8577062 0.8139343 0.7842940 0.8045562 0.7933080 0.8144544 0.8832926 0.8006648 0.8228601 0.8180891 0.8804799 0.8947851 0.7854388 1.1623801 0.8781853 0.8714859 0.8215023 1.0042904 0.8928490 0.9198790 0.9040093 0.8497701 0.8686790 0.9236570 0.9008546 0.7174375 0.9781279 0.7135458 0.9168112 0.9036346 0.8016832 0.9800792 0.8371191 0.9722002 0.7950013 0.8423457 0.7463254 0.7117095 0.6882333 0.7339679 0.7795149 0.6928736 0.9736844 0.9211945 1.0143922 1.0805673 1.0137240 0.9047825 0.9963945 0.9671211 1.0443752 0.9570426 1.0493965 0.9701782 1.0070269 1.0659714 0.9381389 0.9423351 0.8561489 0.9569614 0.9255993 0.9112840 1.1899268 1.0320498 0.8714339 1.0646401 1.1313195 1.0208854 1.0494146 0.9053133 1.1439988 1.2309897 0.9747987 0.9847345 1.0365542 0.9927435 0.9785331 1.1150730 1.0535100 1.0219409 1.2031195 1.0346656 0.9454808 0.9974844 0.8841000 0.9240137 0.9744522 0.9801275 1.0242659 0.9694580 0.9190055 1.0146359 0.9369107 0.9261339 1.0244920 1.0151959 0.9586456 1.1261447 1.1385275 1.0046237 0.9773679 0.9403771 0.8634973 0.9024417 0.9477953 1.0500724 1.0401089 0.9916209 1.0303148 0.8965322 0.9361617 0.9158570 0.9763739 0.9600979 0.9823599 0.9986839 0.9426613 0.9740755 0.9504507 0.9491300 0.9923485 1.0391886 0.9293862 0.9975650 1.0030914 0.9702628 0.8609403 0.8922834 1.0052848 0.9420500 0.9734872 0.9706686 0.9720919 0.9770843 0.9830303 0.9222570 0.9857930 0.9920976 0.8634682 1.0431746 0.9487188 0.8903014 0.8835555 0.9009983 0.9519088 0.9198667 0.9438947 0.9686119 0.9104408 0.9236860 0.8349610 0.9131154 0.9227232 0.9197340 0.9375405 0.9925497 0.8763151 0.8898963 0.9197389 0.9849627 0.9914638 0.9569014 0.9901702 0.9727498 1.0577199 0.8938498 1.0124203 1.0656064 1.0556715 1.2419968 1.0719160 1.0240926 1.1266367 1.0945853 1.0953525 1.0414127 1.0427594 0.9677099 1.0167375 1.0019948 0.9777627 1.0266274 0.9828364 1.0199945 1.0251008 1.0247522 0.9187492 0.9792443 0.9425447 0.9561550 0.9310082 0.9067400 0.9736093 0.9036251 1.0169025 0.9360006 0.8900910 0.9161203 0.8497454 0.8814329 0.9924601 0.9177680 1.0532298 1.0377542 1.0257363 1.0081598 0.8823360 0.8799153 0.9407116 0.8550285 1.0054224 0.9790267 1.0587830 1.0580451 1.0513040 1.0403445 1.0304374 0.9942418 1.0097282 1.1608106 1.1258749 0.9935469 0.9765581 0.9073404 0.9144786 0.9506102 0.8539994 0.8141231 0.9219654 0.8908708 1.0275449 0.9432391 0.9867570 1.0700971 1.0460601 1.0368679 1.0071068 1.1901838 1.0826654 1.0512261 1.0285566 1.0106548 1.1641171 1.0835906 1.1191614 1.1867324 1.3442881 1.2985869 1.0004903 1.0944564 1.2104643 1.1041829 1.1022377 1.0550721 1.1943908 1.0411148 0.9936447 0.9685345 0.9553349 1.0838923 0.9760979 1.0457762 1.2453266 1.0482161 1.2084789 1.0382329 0.7002845 0.7108833 0.6967429 0.8033956 0.6902001 0.7486135 0.7384659 0.6938895 0.6961198 0.7238366 0.7894926 0.7369530 0.7607203 0.7186361 0.7115550 0.7290495 0.6770147 0.6964677 0.6878188 0.7500243 0.6565275 0.5767631 0.6267409 0.5624389 0.5702550 0.5820230 0.6058942 0.5894437 0.2713693 0.1952135 0.0000000 0.8082973 0.8173411 1.1100635 1.0797847 1.0137358 1.1116129 1.0610667 1.0137785 1.2082872 1.2885560 1.3642153 1.3602289 1.0398160 2.5533650 2.4682633 2.5265531 2.2922876 2.4344506 2.4938554 2.4665342 2.4493514 2.4342152 2.3952369 2.2365595 2.2124963 2.3697805 2.3577842 2.5299752 2.4432691 2.4846533 2.5237176 2.4847235 2.3563973 2.3241844 2.5565524 2.5387153 2.4769174 2.3091357 2.5492950 2.2907791 2.4236377 1.8001825 1.8326240 2.1362065 2.1432163 2.4229375 2.4940026 2.1697946 2.3901922 2.1439831 2.1830446 2.1316897 2.3338745 2.5141868 2.3809089 2.4527983 2.4126009 2.1932269 2.2259007 2.6754735 2.3033052 2.4000498 2.7698598 2.4901796 2.5488430 2.3915819 2.4811245 2.5759078 2.5602135 2.5841091 2.2415299 2.4668784 2.2001937 2.3340068 2.4721702 2.2895317 2.2432019 2.2879786 2.2234354 2.2213552 2.3037000 2.5900389 2.5840941 2.5941249 2.5566015 2.5027662 2.5276685 2.3424754 2.3564017 2.3897218 2.3073648 2.1363400 2.1358396 2.1668184 2.2252981 2.0517782 2.2201681 2.1035644 2.2157692 2.1458424 2.0629685 2.0734535 2.0248494 2.2473065 2.1173739 2.3407780 2.1622601 2.2996071 2.3704643 2.2756210 2.3300200 2.1227680 2.2857259 2.1814728 2.3533357 2.1423811 2.1717978 2.0934636 2.2264604 2.1237418 2.0954216 2.2635896 2.0865667 1.9881960 2.0800134 2.0921235 2.1580760 2.3138341 2.1807981 2.0297365 2.2257732 2.3600083 2.3998006 2.2377408 2.3405654 2.4024973 2.5228781 2.2556464 2.5461502 2.5195648 2.1618697 2.5088349 2.4349057 2.3729396 2.1543171 2.3339219 2.1112268 2.3690681 2.4572648 2.6516267 2.4712112 2.3203219 2.3277713 2.2275676 2.3076485 2.1559709 2.1478975 2.2109431 2.0532483 2.1998523 2.2391233 2.1665057 2.2103540 2.0270073 2.1363808 2.4044058 2.4161512 2.2964530 2.2665033 2.4148912 2.2619185 2.2658517 2.1571057 2.3375475 2.2842950 2.2949232 2.2468497 2.2050056 2.1789418 2.3212190 2.3418199 2.2750350 2.2742499 2.3645837 2.2568648 2.2811620 2.2980120 2.2164962 2.2950305 2.3061733 2.3306026 2.3707334 2.3350456 2.3954373 2.3871998 2.5135551 2.4136193 2.3422438 2.2928540 2.1862534 2.3529493 2.2452609 2.5780271 2.3552526 2.2100558 2.2103311 2.1581731 2.1980090 2.3029939 2.2143961 2.3049631 2.1374663 2.4088869 2.3141036 2.3858441 2.3598750 2.5414281 2.5186171 2.3683905 2.4497516 2.5271081 2.5810882 2.5085590 2.6413157 2.5206631 2.6739632 2.5989069 2.5278453 2.5114548 2.5372493 2.4220148 2.7239934 2.7652303 2.6911005 2.6493263 2.7083499 2.6597079 2.3101294 2.2525147 2.1396259 2.1123535 2.2058844 2.4774296 2.3399225 1.9671598 2.2950892 2.4509532 2.0207079 2.1486863 2.3124215 2.4297031 2.3666269 2.3366481 2.3597006 2.5869698 2.5232742 2.2613373 2.1349002 2.4224554 2.3993210 2.4939255 2.5472696 2.5657014 2.1585607 2.2928178 2.3094698 2.2317805 2.2820013 2.1620398 2.2394271 2.2262476 2.0770909 2.2879505 2.2970545 2.4203973 2.6107209 2.6156112 2.3897028 2.6943860 2.2654547 2.5558105 2.5452764 2.5554952 2.4737138 2.3933766 2.4527700 2.4537703 2.5210328 2.2039276 2.3577132 2.2366952 2.2700770 2.3320750 2.2749217 2.4010556 2.2744895 2.4231159 2.3897695 2.4808022 2.5540206 2.6112597 2.3262869 2.1887635 2.3781827 2.3586201 2.3465513 2.5170620 2.3807568 2.3468656 2.4365681 2.4846385 2.5135783 2.5466652 2.5825957 2.5629326 2.4707234 2.3159707 2.3428830 2.2436586 2.6192975 2.5452542 2.5708395 2.3545955 2.4652488 2.3683186 2.2942454 2.2302399 2.3425258 2.3292004 2.5924343 2.6391163 2.4913824 2.4832806 2.6811243 2.6835949 2.5546543 2.4584715 2.3660661 2.5168493 2.4741812 2.5507009 2.4950026 2.5146942 2.4678590 2.5964529 2.6504538 2.5500006 2.4974025 2.4918172 2.6210654 2.3188466 2.3285940 2.3375973 2.3118620 2.3520262 2.1490606 2.4387450 2.6933176 2.6619371 2.5154845 2.8073757 2.5946140 2.5900919 2.6154550 2.6000125 2.7836149 2.3842849 2.0411611 2.4060036 2.4641767 2.4968344 2.4588697 2.4281503 2.4856150 2.4482178 2.6127956 2.3072319 2.4816094 2.0881121 2.0337006 2.0252555 2.0353706 2.0929665 2.4813690 2.3416097 2.3345927 2.2769994 2.3913311 2.3048999 2.2726755 2.5810928 2.2306513 2.3001452 2.0785039 2.1475386 2.9112813 2.5356771 2.2462308 2.2643925 2.1046620 2.2617034 2.3836981 2.4064264 2.5999385 2.5215241 2.3792122 2.3146369 2.2470391 2.3180500 2.4197492 2.2009869 2.4177109 2.1172428 2.3820034 2.2476103 2.3119013 1.9881693 2.3582498 2.3930936 2.1733534 2.2946665 2.2875062 2.2720484 1.9875738 2.3345400 2.2574413 2.1010439 2.3241469 2.1352218 2.1114068 2.1257975 2.4626211 2.2612394 2.1979374 2.3934860 2.5984180 2.6347409 2.3104595 2.5546885 2.6571171 2.4092270 2.4646055 2.4881837 2.7000834 2.3048031 2.3043947 2.3307281 2.3699544 2.3200629 2.3321871 2.2917422 2.4135440 2.4082044 2.3932342 2.4401736 2.3299396 2.6661965 2.5424356 2.4239009 2.4676123 2.7167065 2.3279251 2.6451960 2.4282792 2.4877928 2.6235908 2.6562412 2.4444949 2.4137295 2.4921727 2.2739562 2.2421157 2.3056692 2.3866268 2.3560061 2.3746954 2.3889451 2.4882797 2.3070169 2.6631144 2.5146351 2.6403624 2.6256006 2.6613803 2.6155248 2.8061637 2.3848621 2.5993733 2.4656486 2.4723885 2.5833034 2.2218511 2.3953283 2.4068079 2.1224346 2.3742533 2.3391335 2.3532842 2.2471147 2.3697034 2.6923969 2.4882304 2.4422626 2.2628700 2.2354846 2.2515259 2.2853138 2.2349312 2.3522837 2.3769612 2.4067092 2.3085631 2.2752342 2.3157971 2.3754496 2.4916948 2.4797896 2.2896678 2.3353694 2.3050297 2.3120006 2.3948832 2.2679062 2.4326672 2.7419842 2.4826413 2.7565624 2.7710050 2.5507608 2.4589798 2.5566706 2.6105223 2.4325264 2.4917915 2.4474878 2.5219890 2.4369652 2.5474623 2.4330353 2.4216726 2.4001927 2.3404432 2.3455122 2.4003346 2.2879736 2.3698523 2.3790584 2.4893672 2.6187206 2.2767980 2.4928186 2.4338891 2.4457358 2.2863930 2.3156321 2.4954872 2.6626077 2.5672812 2.3334829 2.6229163 2.4467254 2.4819968 2.5290781 2.7011821 2.2360695 2.1424515 2.2480594 2.1521749 2.3821281 2.3799846 2.3575702 2.1342845 2.0576704 2.2845776 2.4676447 2.2443142 2.1920125 2.2529623 2.2784931 2.3955300 2.1403420 2.3188152 2.0156560 2.2850263 2.1864557 2.0684995 2.0579763 2.0696493 2.1193226 2.4081995 2.4835492 2.7412740 2.5507082 2.8547997 2.5498611 2.8416354 2.3501681 2.4651901 2.6614532 2.5483048 2.7512488 2.6998226 2.7583112 2.8256675 2.9199830 3.0552492 2.9716306 2.9281489 2.5655497 2.9543068 2.8893028 2.8024501 2.7302728 2.9975174 2.6749717 2.8295496 2.8391330 2.9961295 2.8891007 2.5855429 2.9044512 2.9269156 2.8205327 3.0402800 2.7656701 2.6489333 2.9104478 2.7850216 2.6147221 2.7539560 2.5255684 2.7425466 2.8870509 2.6380580 2.6044687 2.9047054 2.9149822 2.6728561 2.4861436 2.7584038 2.6659700 2.4400361 2.1727030 2.3793215 2.3605399 2.4645993 2.4025152 2.2173961 2.3267194 2.5230076 2.7488277 2.3033353 2.1568773 2.5934176 2.6496001 2.4365386 2.5813660 2.5170904 2.6208742 2.3014477 2.3490312 2.3270782 2.9096345 3.2580774 2.7378177 2.9850572 2.8075937 2.7773491 2.6898594 3.0037868 2.9048047 2.3652590 2.8750421 2.6107501 3.4058740 2.6859844 2.6294305 3.0634276 2.7543449 2.4963694 2.9206838 2.6338843 2.6540543 3.1041665 2.7714617 2.9077147 2.8974221 2.7544999 2.8505078 2.8766630 2.8224562 2.7728345 2.9069934 2.9039279 3.0365763 2.6929527 2.7641413 2.9176100 2.6406147 3.4044609 3.3068343 2.6736457 2.7989016 3.3015994 3.4706814 3.3758751 2.7833768 2.8419347 2.9545956 3.1775234 2.9864170 2.9761335 2.7293856 3.0529353 2.9381906 2.9945984 2.6562383 3.0760733 3.0303293 2.9884758 2.8955322 2.9534994 3.2850285 3.3483133 3.2291562 3.2736835 3.2507521 3.0592164 3.0658952 2.9884389 3.2695526 3.5644599 3.1170745 2.8690670 2.8900097 2.7410990 2.5078831 3.0839780 2.8897009 3.0506429 2.3381637 1.9793993 2.8309623 2.8971395 2.5379743 2.3992481 2.5169166 2.5205244 2.5237475 2.8775612 2.6650971 2.7665219 2.8793086 2.8272987 2.6236580 2.5983669 2.6657235 2.7616342 2.8031510 2.6777489 2.9090998 2.6835064 2.7290462 2.7651618 2.7656259 2.8818960 2.3972798 2.5830018 2.2950297 2.3060257 2.0234819 2.0891097 2.2003395 2.5718974 2.4612326 2.5181238 2.5536039 2.4653375 2.6710666 2.5699650 2.6829984 2.8272209 2.6220245 2.5364422 2.8254214 2.4841034 2.7081806 2.5295769 2.6681219 2.7053061 2.9901718 2.9416892 2.8409964 2.6768569 2.9749224 2.8969519 2.8219197 3.0336997 3.1154652 3.0639256 3.0792190 3.0340728 2.9680721 2.8301924 3.0179986 3.0513115 3.1155077 3.0055675 2.8918376 3.0439610 2.8335412 2.8861671 3.0539889 2.8091173 2.9600778 3.2239695 3.3294994 2.7699339 2.8194381 2.6373790 2.8532429 2.7608903 2.9963431 2.8221901 2.8716301 2.9742381 2.9167748 2.9223092 2.9568481 2.7579012 2.8499878 3.0637807 3.1206940 3.2267913 2.8991624 2.8348271 2.7621609 2.8749743 2.9247939 2.9486208 2.9377977 2.8037946 2.7470308 2.9406720 2.6841689 2.5389903 2.7371217 2.7887199 2.7719768 2.7344363 2.5690343 2.8754792 2.7792003 2.8350179 2.9829180 3.0443509 3.1850344 3.1156204 2.8167571 2.9772784 2.6800276 2.9149269 2.4547264 2.5900171 3.0512549 2.9549438 2.7539675 2.6332738 2.5819284 2.5521805 2.7021895 2.7008089 2.6313617 2.5762694 2.6274487 2.6450357 2.9558136 2.7291076 2.9423458 2.7362407 2.9806507 2.8925814 2.9650687 2.6167349 2.8667053 2.9651433 2.9693093 3.0238879 2.8553437 2.8667604 2.8836594 3.1771509 2.6752499 2.9758589 3.0310122 2.7947610 2.5631653 2.9579095 3.1827692 2.8166411 2.9907568 3.1617635 2.6457222 3.0306228 2.9233427 3.0032658 2.8389661 2.7260335 2.5978797 2.7073964 3.0406830 2.9182174 2.8324523 3.0240264 2.8485343 3.1326661 2.9744178 2.6851558 2.9292093 3.0671094 2.9342772 2.8566539 2.4378597 2.5362235 2.5308049 2.7739590 2.5596420 2.6877812 2.9622373 2.4950143 2.4980159 2.8905557 2.4445310 2.6931442 2.7691814 2.7358763 2.7806721 2.5576082 2.8641602 2.5557137 2.9211064 2.8505042 2.8416747 2.8760428 2.9129824 2.8114261 2.8064518 2.8042953 2.8545959 2.5520631 2.6472081 2.8077960 2.8058110 2.7863531 2.7448057 2.8025156 2.8646684 2.7809463 2.7283632 2.6991722 2.7167430 2.6758902 2.6849571 2.6917099 2.6748734 2.7351140 2.5672601 2.8844847 2.8128816 2.8958676 2.8149553 2.2745638 2.9846688 3.1192366 2.8813053 2.8352409 2.7690167 2.6554264 2.6982458 2.9642600 2.7403132 2.5650180 2.6783327 2.6700666 2.5917945 2.7779184 2.6311611 2.7069791 2.6245903 2.8587548 2.8798409 3.1158530 2.8772316 3.0880813 3.6849171 3.0705748 3.3205688 3.0171092 2.8531399 2.8278069 3.2394853 3.0845898 2.9630669 2.7719036 3.0347824 2.7348455 2.7567204 2.9091283 2.8456962 2.8122945 2.9762831 2.9007858 2.8173465 3.0416040 2.6806025 2.6797565 2.5219250 2.9708605 2.4857744 2.5877964 2.0918786 2.7837417 2.8788099 2.6942348 2.6634695 2.8774972 2.1674254 2.8628183 2.6677477 2.7668236 2.6288542 2.6024696 2.5336101 2.5311256 2.8159884 2.7298492 2.8130935 2.8381081 2.6834198 2.6167652 2.9686360 2.5397117 2.5761286 2.4671318 2.6119193 2.5264273 2.7786690 2.5670946 2.7008118 2.5826058 2.7071949 2.5938784 2.7982609 2.6695601 2.8325514 2.7363628 2.8490172 2.8302067 2.8250110 2.7810669 2.4523007 2.6670899 2.5563732 2.9645768 2.8399447 2.4705474 2.5691248 2.7097012 2.5199147 2.8152218 2.6517306 2.5075710 2.3559945 2.7828582 2.7582095 2.7157345 2.5804655 3.0246538 2.5706305 2.7248562 2.7547593 2.7713646 2.9443416 3.0708304 2.8083200 2.6827872 2.4904568 2.6605321 2.6643705 2.7569906 2.7166183 2.5786394 2.7065399 2.5836385 
assembly_BlackSea5|NODE_9067_length_32069_cov_26.350784_2|protein        2.5716091 2.5579057 2.7682044 2.4759247 2.4332623 2.2631990 2.1856712 2.2324209 2.2922888 2.5731422 2.6685487 2.2906247 2.4171379 2.4832722 2.4788395 2.1526984 2.4279937 2.4943235 2.5026119 2.4435872 2.2814704 2.5244958 2.7492405 2.3002320 2.4229233 2.2753932 2.5882995 2.4523702 2.4825931 2.4270493 2.7608788 2.6024267 2.5893772 2.7154669 2.6273526 2.4935672 2.5847285 3.2101492 2.8546916 2.9098376 2.4253563 2.9172143 2.2301712 2.2344044 2.2635588 2.3352147 2.5807920 2.3110702 2.5775740 2.5735930 2.3723344 2.7675090 2.7105127 2.1247557 2.1924350 2.1571807 2.3778609 2.3065100 2.2349423 2.4763317 2.8979610 2.6430827 2.6361590 2.5023574 2.6707864 2.5927886 2.6647045 2.6139241 2.6321371 2.4430816 2.3682565 2.3764388 2.5405301 2.5238143 2.4528694 2.7806496 2.1802166 2.2101142 2.3086085 2.4054051 2.3053018 2.6624039 2.4408779 2.4771799 2.6241073 2.6422614 2.2320138 2.1785656 2.3517750 2.3479850 2.4904787 2.7983748 2.4581233 2.4314171 2.2940210 2.4883709 2.4497343 2.7313638 2.2026201 2.4961513 2.3442889 2.5576816 2.5209063 2.8112064 2.5914329 2.5934438 2.5379633 2.6750107 2.5513079 2.7805161 2.3112773 2.2238318 2.3483537 2.3551436 2.5354406 2.6239001 2.5832771 2.4525257 2.7309012 2.8097837 2.8114174 2.3484196 2.2603355 2.4876677 2.3985526 2.3301905 2.5230339 2.3779102 2.4486287 2.4698571 2.3354591 2.3337988 2.5493057 2.5707841 2.5335680 2.7007499 2.6033473 2.3282442 2.4127790 2.4585531 2.7591080 2.6867397 2.7730554 2.1964566 2.3809058 2.3808087 2.1918996 2.5141814 2.0561123 2.3976015 2.5348632 2.0148172 2.4582208 1.9896731 2.4674122 2.2017229 2.3446756 2.5542546 2.4361955 2.5914477 2.3039394 2.4890233 2.6402977 2.5794518 2.3860101 2.3907033 2.3392583 2.5355201 2.8642510 2.7104074 2.7399247 2.3762466 2.2379973 2.2427913 2.3820572 2.1683267 2.3275326 2.1117647 2.5995298 2.4348483 2.5149827 2.3639656 2.6599792 2.2679362 2.3598215 2.3444798 2.6059353 2.7006265 2.2305595 2.4309586 1.9756249 2.0995279 2.0798038 2.0900289 2.0648396 2.3100910 2.0698690 2.1633136 2.1457239 2.0811176 2.0631677 2.0999471 1.8766000 1.8851828 1.8142864 2.0261011 2.0417519 2.0159416 2.2133990 2.0618735 2.1140149 2.2620379 2.2804469 2.1520696 2.2819510 2.2093317 1.8503272 1.9141200 2.1589551 2.1215265 2.6296838 2.5681119 2.2661263 2.1095950 2.3073812 2.4377988 1.8585271 1.8402690 1.7571541 1.8488079 1.7807355 1.8534897 1.8965778 1.7354712 1.9041436 1.9516425 2.0605963 2.0590225 1.6716706 1.7362021 1.6323226 1.7258278 1.8122405 1.6677064 1.8228286 1.6619436 1.6667363 1.5652653 1.6256112 1.5837118 1.5158983 1.6163299 1.5058378 1.6775968 1.5079640 1.5529955 1.5157120 1.5065890 1.6379688 1.7937693 1.6419254 1.7626191 1.6831392 1.8155370 1.6963150 1.8289579 1.8269858 1.9409746 1.9008573 1.9055124 1.8799781 1.6473747 1.8619014 1.6899373 1.8234271 1.8725740 1.8493558 1.8812043 1.7502949 1.6816000 1.8442641 1.6561744 1.6261624 1.9129658 1.8388805 1.9366632 1.8931684 1.8597560 1.7545081 1.9029293 1.9799502 1.9592091 1.9023036 1.9505803 1.8113172 1.8855555 1.8743936 2.0836105 1.7816678 1.7274937 1.7654244 1.7500487 1.7786170 1.8199730 1.6836204 1.7115673 1.6792754 1.5589633 1.6847807 1.7561347 1.7432287 1.8087083 1.5959665 1.7494466 1.7365306 1.7379861 1.7957438 2.1713856 1.8866598 1.9362549 1.7841747 2.0360366 1.7982751 1.9960406 1.9295413 1.6813705 1.6706781 1.5665324 1.7514438 1.7782281 1.5640983 1.5474891 1.5653113 1.7708111 1.6935277 1.7296952 1.7109558 1.7992735 1.8417953 1.7180669 1.8442456 1.5544604 1.8652145 1.8291155 1.8761511 1.6831380 1.7937837 1.8333281 1.9658107 1.7280976 1.5296457 1.7714074 1.5276838 1.6733741 1.7217724 1.6941013 1.7429092 1.4801673 2.0155678 1.6114437 1.8045140 1.9658727 1.7890385 1.9472842 1.8722477 1.7158861 2.6881800 2.5056393 2.5547660 2.5075313 2.7983739 2.8195348 3.0604491 2.9006618 2.8325121 2.9903088 2.6487594 2.6156708 3.2136812 3.2986920 2.8566280 1.6858695 2.1175941 1.9973894 2.2345158 2.0746236 1.9874570 1.8881301 2.6156870 1.8204142 1.9779972 2.0425361 2.1740777 2.3554642 2.5743462 2.5481037 2.4569568 2.6433443 2.3045091 2.5196062 2.6621754 2.3548013 2.2664612 2.5161276 2.7051675 2.1809182 2.4097200 2.3215239 2.3257459 2.5308401 2.3158357 2.2765250 2.3512421 2.3465781 2.4222201 2.6391665 2.4958491 2.2492921 2.6513310 2.4635612 2.3314812 2.4644309 2.2976416 2.4502811 2.3126288 2.4851045 2.2445124 2.4740393 2.4727538 2.5179473 2.5412845 2.3555498 2.4445831 2.0713847 2.4247252 2.5452280 2.6120983 2.3736313 2.1009270 2.3819768 2.1705912 2.1848312 1.9907949 2.0880377 2.1686501 2.3761657 2.1539407 1.9919150 2.0309457 2.1274189 2.2286313 2.3004914 2.4453967 1.9564150 1.9634945 2.2569770 2.3687019 2.1518925 2.2873229 2.2088688 1.8535806 2.3159179 2.0483078 2.2902865 2.2658341 2.1997110 2.1592373 2.1515685 2.2742969 2.3142597 2.1781478 2.3349000 2.3985503 2.0665857 2.3624736 2.3659006 2.2545111 1.8796656 2.1584517 2.1363420 2.1037455 2.4271739 2.4473588 2.5704223 2.5978481 2.3629590 2.2141025 2.2456698 1.9072065 2.7017019 2.0892849 2.3579150 2.0573736 1.8756595 1.8648631 1.9194366 2.0165199 2.0077938 2.1292588 1.9791712 1.8898464 1.8238381 1.8726885 2.0071116 1.9822829 2.1361232 2.2110649 2.1380922 1.8822080 1.9050579 2.0025525 2.2420349 2.0221719 1.9097416 2.2136246 1.9668266 2.0698981 1.8116225 2.0828964 1.9463458 2.0108132 1.9773521 2.2138483 2.0357403 1.8405990 1.9377233 2.0225498 2.0568777 2.0100876 1.9858590 1.8993929 1.8281400 1.9206533 2.1074640 1.8728525 2.0809009 1.9248670 2.4499971 2.3444434 2.2228557 2.1623953 2.4805836 2.3268651 2.5542113 2.3941933 2.0368736 2.3425729 2.5511166 2.5327032 2.4287934 2.2448624 2.3127739 2.5437232 2.4441280 2.1901608 1.4022244 2.0757410 2.2342626 2.2033415 2.3894625 2.2296898 2.1672747 2.0042470 2.1478425 2.1580000 1.4279623 1.8904349 1.9700432 2.4110035 2.0721274 2.2425619 2.0527767 1.9713598 2.2284668 2.3584347 2.5989718 2.3571388 2.4902237 2.5738449 2.2116688 2.5089369 2.2900548 2.6717119 2.1921389 2.4771200 2.1609903 2.2231263 2.4750621 2.2069110 1.9450865 2.0150248 2.2630782 2.4195942 2.3997138 2.2380334 2.3850285 2.4290831 2.1219230 2.1331462 2.3182341 2.1931741 2.2379636 2.1963644 2.1980737 2.2251915 2.2188505 2.3029831 2.2499474 2.6732995 2.7015514 2.5746865 2.5841188 2.5884144 2.6608495 2.3886338 2.3858126 2.5020335 2.4782468 2.6540360 2.7194875 2.5167183 2.3028488 2.3890579 2.4534512 2.2209211 1.9509630 2.4599027 2.1841456 2.4099558 2.4655240 2.4562139 2.7103026 2.3525660 2.4965713 2.4654315 2.7771540 2.3843107 2.7398343 2.8532156 2.6645647 2.5142072 2.5751332 2.4953197 2.4270492 2.5298075 2.8853800 2.4163313 2.5052695 2.7805516 2.4131659 2.6244119 2.5265353 2.6023269 2.5350488 2.7493288 2.5033079 2.7356621 2.7398240 2.5955518 2.3258500 2.1373721 2.3612470 2.1821360 2.3154113 2.4775093 2.4260340 2.4838907 2.3099499 2.5596976 2.3765877 2.6491356 2.5790455 2.5661007 2.1885694 2.7943400 2.5667609 2.4240945 2.7305431 2.5634388 2.5980092 2.5943215 2.6428754 2.7791717 2.8989406 2.5017189 2.4096686 2.3463271 2.4080700 2.3933225 2.1137074 2.3173454 2.5100173 2.0312090 2.0130829 2.2536453 2.4226821 2.2668134 2.3212609 2.5490527 2.2720494 2.2876562 2.7881632 2.4299961 2.5509037 2.4752205 2.5904123 2.5365842 2.6529384 2.5845538 2.5052439 2.2939186 2.2033860 2.2140077 2.2950235 2.5298921 2.3849956 2.4277884 2.2695386 2.3888137 2.3448138 2.2889319 2.5002101 2.1014367 2.1252069 2.9695913 2.8365353 3.0162584 2.6608455 2.4158102 2.4927759 2.3743432 2.4014196 2.2468971 2.3710161 2.4021437 2.4414899 2.6091969 2.4963896 2.4918025 2.4233809 2.5488688 2.6369568 2.6466404 2.6831939 1.9306491 2.6346741 2.3253396 2.4061795 2.4290384 2.2581930 2.3693911 2.3745697 2.3411800 2.3493662 2.2615247 2.2357752 2.1840766 2.2448158 2.1495586 2.1995337 2.1596913 2.1548021 2.4657823 2.2965438 2.5594646 1.9831498 2.4795794 2.5069462 2.8788731 2.6733926 2.3219758 2.1427064 2.2316393 2.6868316 2.2936591 2.4968327 2.2720292 2.3734724 2.0171335 2.4435552 2.3997279 2.1644328 2.2889227 2.8745121 2.7632112 2.5205765 3.0813769 2.9782143 3.1542072 2.7364582 2.9358305 2.8449783 2.7149136 2.5484239 2.6803255 2.8271312 2.5854818 2.7968772 2.6718494 2.8254574 2.5727656 2.4802783 2.2211409 2.5741023 2.9947430 2.7481287 2.6167426 2.6734772 2.7953165 2.3379078 2.6673887 2.8425681 2.7869443 2.5688369 2.7198538 2.9370709 3.0620990 3.3486050 2.7211581 3.1172612 2.7255142 2.5292632 3.2085207 3.0655829 2.6956254 3.2204803 2.6560665 2.3880629 2.4349358 2.2472911 2.3436058 2.3300091 1.7367177 1.7166254 1.9211298 1.7759586 1.8907951 1.8736483 1.7675046 1.8045028 1.7788957 1.7156749 1.7016417 1.7219823 1.7361182 1.7507111 1.8408113 1.8299251 1.7182491 1.8262371 1.7899829 1.8074594 1.7452790 1.5744703 1.7181833 1.7103053 1.6835015 1.6493448 1.6232775 1.6204574 1.7153307 1.7208785 1.5756091 1.7440387 1.5556987 1.5400772 1.7325026 1.5898006 1.6181391 1.5585729 1.6281559 1.4954317 1.5848619 1.5120547 1.6275500 1.4736163 1.6134785 1.5268428 1.6031257 1.5733857 1.5785092 1.4279756 1.4526232 1.3864870 1.2305747 1.3274517 1.5832526 1.6577360 1.4359989 1.3955567 1.5675134 1.4927456 1.5911014 1.4733661 1.5864861 1.6233138 1.4590905 1.4211051 1.4954201 1.4870952 1.6027095 1.6777403 1.5912854 1.4994411 1.7223688 1.6469488 1.7069798 1.5608244 1.8004459 1.5565351 1.5749476 1.6543083 1.5884019 1.4393904 1.5823041 1.5504926 1.4159017 1.4500540 1.6247765 1.3529461 1.4582046 1.3402893 1.2194904 1.2141757 1.1534925 1.1602657 1.5637330 1.6018052 1.7346655 1.7936792 1.9017519 1.7133969 1.6612706 1.5549997 1.6188162 1.4324599 1.4523420 1.6867586 1.5959629 1.0052416 1.0269045 1.0171332 0.9118837 1.0814241 1.0809849 0.9327316 0.9410063 0.9824083 0.9317388 0.9781468 0.9649447 0.9168684 1.0556637 0.9993073 1.0318152 0.9527282 0.9208299 0.9161856 0.8527212 0.7957895 0.8873711 0.7029370 0.8205787 0.8570785 0.7968564 0.8296274 0.8405205 0.8211184 0.8377759 0.7863594 0.8150887 0.8381430 0.8045918 0.7753236 0.8709547 0.8892994 0.8873600 0.8814386 0.8827543 0.9250922 0.8626082 0.8925546 0.9310050 0.9601358 0.9379263 1.0149158 0.9427905 0.9287076 1.0406106 0.9494368 0.8893425 0.7653065 0.9170744 0.8867593 0.8331948 0.7506287 0.8183685 0.9431638 0.9244193 0.9574779 0.9164096 0.9404765 0.9614761 0.9397273 0.9250258 0.7760421 0.7669626 0.6635046 0.7474947 0.8057263 0.7882266 0.7840917 0.6957340 0.8155878 0.7914594 0.7634779 0.8494746 0.8531942 0.8072749 0.7187595 0.7462676 0.7642097 0.7478597 0.7686297 0.7916174 0.7904142 0.8216039 0.8023107 0.9203557 0.9084770 0.9218606 1.0036876 0.9950689 0.9734633 0.9953411 0.9591270 0.9087841 0.8705628 0.9032996 0.9387632 0.9952438 0.9158317 0.8255084 0.8249565 0.8118535 0.8055467 0.9107728 0.8480542 0.9415879 0.9150194 0.8160070 0.8944779 0.8415888 0.8561738 0.8559688 0.8034380 0.8605729 0.7415085 0.6501216 0.7194946 0.8205806 0.7057932 0.7741712 0.8100668 0.8712265 0.8911693 0.7888251 0.8728035 0.8303944 0.8492186 0.9012041 0.8471340 0.9337977 0.9178639 0.7977193 0.9752756 0.9102744 0.8805413 0.8478512 0.9762437 0.9972131 0.9567380 0.9199759 0.9443489 0.8504360 0.8466662 0.8652845 0.8207146 0.9040686 0.8917014 0.8876751 0.8602595 0.8419721 0.8865642 0.7703292 0.8859566 0.8778198 0.9172056 0.8568088 0.9041944 0.7835822 0.9622885 0.9146521 0.9050884 0.9193242 0.8406258 0.8748618 0.9807084 0.9832029 0.9607590 0.8361132 0.8646905 0.9710809 0.9100483 0.9775364 0.9269522 0.9398842 0.8267780 0.8979255 0.9305353 0.9732517 0.9543809 0.9751089 0.8838691 0.9733041 0.8982768 0.8297493 0.8955681 0.8429087 0.7772923 0.8058728 0.7174367 0.7544878 0.7988726 0.9027512 0.9025118 0.9388804 0.8284011 0.7882469 0.8766691 0.8021107 0.6298904 0.8749139 0.7714153 0.8685592 0.8191429 0.8422294 0.8636230 0.8119204 0.7877906 0.7428279 0.8174263 0.8310592 0.8888456 0.7372482 0.8471245 0.8498602 0.7687654 0.7925203 0.8270004 0.8642930 0.9732640 0.8756940 0.7890699 1.0493154 0.9847389 0.9928870 0.9542859 0.8840925 0.9659356 0.9288458 0.9060737 0.9434353 0.8912726 0.8733560 0.8893178 0.9058309 1.0120616 0.9052018 0.9307400 0.9640033 0.9034252 0.8365294 0.9456167 0.8330727 0.8221825 0.8057898 0.8396837 0.7498686 0.7879323 0.7898908 0.8215381 0.8503164 0.9449973 0.8970769 0.9522508 0.7183414 0.9130615 0.8382830 0.7304802 0.9448366 0.8796221 0.7920438 0.8251195 0.9534055 0.9760173 0.8812900 0.8753868 0.8368186 0.9555906 0.9119885 0.9172987 0.9404693 0.8556315 0.9963011 0.9557998 0.9861886 1.0081116 0.9881011 0.8731475 0.9214329 0.9467475 0.8701374 0.8742846 0.8504726 0.8628181 0.8882192 0.9314496 0.8820768 0.8467669 0.9497399 0.9443731 0.9076239 0.9434609 0.8553032 0.9211158 0.9047808 0.8790230 0.8427254 0.9321390 0.8886561 0.8750144 0.8134685 0.7691852 0.8449065 0.8572021 0.9213441 0.9461689 0.9161292 0.9049918 0.9780253 0.9522771 0.9666981 0.7391506 0.9261526 0.8847829 0.8365400 0.8764036 0.9858529 0.9126178 0.8574695 0.8715863 0.9421691 0.9284944 0.9874046 0.8830904 1.0313945 0.8701628 0.9309997 0.9613842 0.9599961 0.9439634 1.1272861 0.8345066 0.8634209 0.9696219 0.9153945 0.9309247 0.9294011 0.9374461 0.8976749 0.8090409 0.8012623 0.7878179 0.8002346 0.9355905 0.8749634 0.8585769 1.1368117 0.9032736 0.9303844 0.8321541 0.9531470 0.8880178 0.9447544 0.9515543 0.8794811 0.9792610 0.9909470 0.9751164 0.8288987 1.0718168 0.8310398 0.9766477 0.9480486 0.8098698 1.0643168 0.8724339 0.9933266 0.8971424 0.8282864 0.8457776 0.9297894 0.6748875 0.6862556 0.7461574 0.7858845 0.8146131 0.8462576 0.9242132 0.8793854 0.6181342 0.9038215 0.9453907 0.8685569 1.0167512 0.9192997 0.8725261 0.9998242 0.8977224 0.9978564 0.8546187 1.0178724 0.8710738 0.9300740 0.9664028 0.9386375 1.0184037 0.9828059 0.8957031 1.0350550 1.0839796 1.0554356 1.0513081 0.9366367 1.0076068 1.0401220 0.8696430 1.0560743 0.9294362 0.9986579 1.0045990 1.0782457 0.9378605 0.9770528 1.1518099 1.0099098 1.0137566 0.9852755 0.8587841 0.9392547 0.9776719 0.8713331 0.9782257 1.0658907 0.9606088 0.9630295 0.9101251 0.9345879 0.9443996 0.9711805 0.9482850 1.0630202 1.0930368 1.0402605 0.9826086 0.8880836 0.8063213 0.8689980 0.8162199 1.0405505 1.0697831 1.0241273 1.0692526 0.9427261 0.9536490 0.9685916 1.0136628 1.1127001 1.0569856 1.0593531 0.9854658 1.0993937 1.0504619 1.0497211 1.0882465 1.0527915 0.9510136 1.0405358 1.0456017 1.0098735 0.9246985 0.9174298 1.0099096 1.0500648 1.0538583 1.0647124 1.0049697 1.0319640 1.0009483 0.9776628 0.9329331 0.9945639 0.9701431 0.7758076 1.0063161 0.9694513 0.9060800 0.9965622 0.9158562 0.9517785 0.9800820 1.0255712 0.9872260 1.0111703 1.0385696 0.9668443 0.9339039 0.8982153 0.9192671 0.9499844 0.8559255 0.8337112 0.8849308 1.0357564 1.0881231 1.0988733 0.9526153 0.9872794 1.0250933 0.9836703 0.9749214 1.0899724 1.1406214 1.0786807 1.0069762 0.8682166 1.0414152 1.1139845 1.0268860 1.1104586 1.0822307 0.8695023 0.9056407 0.8999807 0.8685922 1.0491042 1.0742309 0.9994725 1.0255589 0.9229381 0.9088567 0.9355380 0.9731508 0.8838315 0.9860236 0.9872600 0.9970658 0.9190713 0.9706523 0.9551367 0.9469327 0.9924735 0.9261682 0.9312163 1.0185122 1.0596667 1.0700012 1.0865420 1.0630309 1.0715834 0.9129244 1.0476036 0.9390133 0.8470726 1.0203944 0.9642298 1.0815349 1.0557952 1.0856228 1.0298587 0.9604791 1.1820111 1.0853994 1.1127457 1.0570469 0.8924293 0.9144128 0.9361977 0.9145061 0.8767004 0.8908164 0.9576363 1.0388601 1.0458763 1.0670173 0.9640278 0.9085479 0.8819718 1.0512000 1.0009541 1.0507926 1.0833656 1.1871661 1.1270757 1.0513707 1.1239743 1.2058061 1.1083297 1.1847277 0.9930268 1.2897892 1.0822829 1.0135748 1.0218868 1.1790059 1.1035306 1.1185969 1.1460966 1.2012547 0.8999862 0.9185375 1.0185268 0.9817137 0.9492914 0.9837533 1.0976701 1.0712941 1.0723440 1.1877752 0.9608728 0.6915199 0.7332281 0.6797173 0.7183562 0.7076187 0.7121270 0.6822643 0.6442048 0.6545285 0.7055888 0.6830287 0.7480895 0.7116152 0.7283703 0.6899079 0.6243255 0.6906979 0.7219747 0.6852779 0.7409182 0.6703933 0.6929625 0.7529517 0.7599905 0.7643432 0.8217095 0.7381601 0.7924982 0.8391299 0.8201030 0.8082973 0.0000000 0.3583040 1.0697072 1.0309475 0.9062319 1.1189726 1.1414977 1.2137720 1.2478519 1.2231840 1.4024970 1.5124833 1.1049374 2.2976200 2.1977384 2.2624423 2.2367847 2.2511554 2.1528595 2.2168080 2.2590813 2.2230404 2.1582445 2.0146776 1.9411659 2.1060267 2.2905478 2.2975850 2.1912657 2.2093575 2.2787391 2.2111514 2.0754167 2.3766625 2.3318755 2.3880087 2.2116115 1.9897149 2.2410224 2.3454344 2.3401890 1.8181475 2.0198016 2.4561694 2.2133696 2.4119572 2.4259284 2.1551649 2.2541183 2.2427190 2.1180926 2.1485117 2.5348620 2.7458957 2.6727366 2.5951242 2.5753162 2.4257100 2.3936749 2.7685591 2.5122927 2.4825063 2.6422757 2.3284168 2.6613593 2.3177241 2.7374603 2.7963474 2.7023946 2.7593740 2.3183284 2.3534714 2.1532356 2.3241151 2.2816398 2.2890147 2.1606180 2.2006673 2.0957470 2.2177819 2.3859846 2.7337914 2.7034687 2.5699955 2.7376365 2.4337294 2.4963385 2.3008629 2.3749876 2.2164662 2.3261438 2.0603679 2.1476813 2.1711736 2.0304031 2.2573587 2.4355076 2.3068277 2.3878681 2.0562491 2.0461345 1.8833605 1.9102765 2.2002676 1.9294099 2.5686084 2.1368174 2.5757343 2.5459921 2.5154090 2.5435702 2.3227517 2.5717553 2.3177609 2.5395614 2.3056164 2.1715894 2.1694526 2.1917925 2.3060831 2.3020243 2.3453639 2.3226173 2.0518287 1.8525970 1.9305349 2.0613252 1.9175878 2.0859261 1.8046401 2.0665387 2.3989876 2.4460944 2.2915697 2.5165457 2.4559148 2.2570004 1.8900377 2.1736070 2.4108301 2.0567889 2.2887610 2.3147390 2.2365857 2.1218437 2.1100158 1.7956903 2.1667319 2.2888687 2.5738341 2.2253164 2.3237146 2.1858908 1.9663956 1.9701368 1.9358119 1.9780639 1.8945950 1.8391914 1.9476626 1.8497562 1.8595117 1.8993050 1.7273728 1.8393172 2.0825424 2.1804093 1.9866446 2.1250776 2.1518981 2.3799882 2.2954350 2.1660554 2.2237825 2.3508162 2.3499911 2.2776767 2.3826188 2.2697112 2.3166546 2.2229410 2.1332393 2.3562590 2.3549637 2.3422504 2.3077537 2.2791296 2.3349303 2.2253875 2.3095118 2.2896119 2.4180379 2.4879612 2.4339076 2.6073396 2.5026375 2.4223059 2.1910742 2.0512804 2.1827275 2.2637001 2.3363195 2.4691900 2.2907649 2.1730500 2.3768021 2.2670374 2.1940345 2.2806047 2.2430297 2.2537819 2.2023921 2.3650039 2.1886807 2.4617238 2.4664048 2.5178791 2.5495828 2.5270076 2.5191354 2.4994159 2.5875218 2.4789907 2.4483748 2.4773815 2.5545391 2.5440074 2.4554268 2.5259356 2.5510782 2.4740637 2.6139266 2.7177447 2.5615253 2.5850717 2.7759621 2.7054814 2.2096772 2.1928366 2.0936549 2.1408016 2.1853556 2.3344468 2.3002053 1.9914409 2.2547387 2.1678089 1.8431254 2.0740662 2.3321326 2.2027224 2.2062636 2.3435168 2.4103362 2.4165430 2.3738886 2.1691872 2.1236215 2.3500604 2.2913207 2.1072863 2.4843161 2.1878568 2.0616024 2.2272987 2.1912365 2.2014678 2.0698216 2.1572716 2.5606235 2.1810254 2.2727443 2.4649960 2.2770059 2.3335502 2.6134177 2.4370162 2.5862212 2.8078245 2.3575671 2.5357659 2.3727433 2.5470117 2.3960953 2.4175279 2.4612961 2.4788844 2.3334762 2.3447265 2.4195259 2.2981263 2.2111898 2.3850206 2.1602359 2.3161189 2.1888182 2.4687346 2.3585800 2.3792726 2.6091998 2.5725209 2.2340160 2.1161097 2.7068714 2.3999358 2.4179586 2.6050803 2.5625011 2.5998851 2.3643663 2.6199090 2.6211759 2.5839909 2.7110729 2.4276586 2.5587928 2.2880230 2.6066784 2.3702966 2.5344155 2.4856988 2.8139969 2.5050562 2.7798337 2.4291422 2.2297249 2.3942567 2.5501676 2.2955686 2.4775802 2.4881418 2.3725750 2.4695863 2.6291504 2.6020208 2.4762635 2.5139552 2.2828283 2.5081430 2.3791354 2.4101447 2.5575353 2.4815376 2.5028868 2.6297388 2.4991184 2.4844174 2.4340709 2.1116740 2.5283491 2.1216897 2.4734235 2.3832731 2.5018465 2.4241199 2.1786335 2.5967672 2.6974667 2.7581045 2.5602228 2.5431152 2.5270564 2.5393983 2.5337841 2.5459789 2.6098493 2.5238791 2.0307619 2.5084210 2.4993586 2.6716611 2.3529405 2.3091643 2.2447535 2.3042474 2.4699403 2.2282770 2.5409853 1.9651818 1.9441023 2.0692364 2.0465855 2.1085359 2.4745445 2.4322108 2.4069304 2.3030073 2.0328239 2.2478153 2.2604292 2.6262281 2.3063954 2.3031689 2.0131443 2.0378821 2.7127508 2.3333861 2.0853248 2.2910415 2.0571011 2.2971335 2.4440592 2.4257613 2.2668009 2.2712651 2.1008267 1.9438446 2.3747900 2.2896122 2.5112829 2.0286834 2.6698053 2.2184110 2.4394212 2.3117139 2.3076528 1.9833089 2.5089287 2.4499697 2.2616038 2.3921767 2.2256865 2.4198118 2.1784050 2.3735260 2.2698937 2.3782587 2.5672107 2.2147661 2.2672306 2.2016171 2.5086434 2.3393532 2.3798478 2.3228552 2.3316866 2.4311579 2.2567638 2.3756347 2.5372515 2.5175113 2.2720600 2.2588781 2.2554020 2.4095826 2.3248325 2.4512571 2.4693691 2.5466739 2.5649018 2.6155012 2.6194861 2.6495898 2.5703697 2.6125381 2.5251431 2.8504898 2.6948958 2.6109087 2.5118133 2.5619228 2.4488765 2.5727410 2.1829365 2.5393557 2.4441771 2.8084186 2.2433467 2.3244944 2.3679205 2.4929167 2.5113753 2.4868502 2.7420628 2.6788877 2.4662043 2.8020341 2.7689293 2.5365682 2.6062503 2.8962516 2.7539233 2.7981316 2.5932243 2.7043175 2.7205670 2.4007846 2.2938125 2.3008587 2.2984023 2.4257168 2.3386526 2.4210510 2.3991773 2.2763152 2.3613849 2.3719936 2.4555447 2.4258951 2.5241879 2.6877189 2.3945814 2.5292693 2.3731819 2.2138051 2.2081858 2.1449909 2.2436916 2.1073935 2.3543574 2.3180813 2.0208206 1.9311772 2.0351481 2.1521211 2.5884737 2.3821939 2.2707959 2.4078843 2.1444163 2.3702574 2.3493489 2.3538012 2.3408246 2.5175108 2.4332294 2.4826931 2.5265232 2.4649109 2.2745196 2.1685287 2.4464366 2.4211820 2.3093679 2.4190411 2.4456475 2.5375503 2.5211376 2.6188483 2.5086612 2.4542578 2.3067627 2.1520343 2.3983376 2.4339164 2.5701897 2.4913850 2.5460006 2.3196616 2.3237958 2.6861800 2.4216558 2.3225975 2.4467390 2.4942501 2.4844079 2.6715998 2.6247164 2.1849168 2.6387202 2.3498231 2.4740810 2.7941693 2.4769170 2.2307214 2.2269319 2.3832793 1.9282212 2.2450568 2.2291161 2.1684053 2.1025839 2.1815157 2.4075020 2.4664013 2.3484561 2.1649451 2.4477701 2.4791907 2.3641137 2.2911509 2.1396645 1.8021337 2.2232268 2.0907600 2.1712488 2.2688375 2.2153672 2.3037828 2.5298825 2.4859832 2.5759403 2.3644656 2.6769145 2.5734082 2.4997771 2.3943334 2.3288316 2.6652683 2.5113482 2.6167182 2.3971518 2.9076418 2.8409903 2.8239164 2.9942657 2.8929465 2.9356208 2.4646687 2.7154311 2.7944718 2.8369400 2.8996357 3.1086604 2.7210610 2.7953102 2.8382296 3.0235845 2.9474601 2.4963331 3.0296090 2.8235328 2.9242986 2.9797961 2.7949931 2.6524131 2.8750979 2.7876836 2.5704469 2.9473633 2.5989690 2.9356177 2.8197252 2.5185126 2.4939503 2.8397175 2.7470174 2.9368695 2.7359952 3.0365536 2.8875786 2.6154996 2.0714587 2.2125719 2.3590344 2.4312789 2.4102004 2.1338699 2.2491825 2.4382097 2.9213496 2.4358814 2.3375210 2.7269499 2.8646730 2.7048144 2.8470701 2.6866366 2.6623636 2.3498189 2.5459497 2.3271351 3.2613124 3.5204805 3.0560130 3.1711816 3.1310984 3.2038121 2.8132593 3.0150378 3.1641741 2.4895294 3.1168278 2.7517587 3.4842808 2.6882462 2.9093952 3.3139633 3.0013649 2.4959521 3.1131723 2.5310996 3.0697174 3.2768044 3.1075252 3.0942778 3.2945934 3.4289247 3.1955474 3.3166441 3.1589351 3.2033369 3.3074872 2.9460992 3.3728407 3.2556309 3.2184370 3.0711905 3.0590440 3.4380583 3.3613957 2.8888476 3.0907014 3.8276476 4.0272787 3.7858541 3.2053612 3.2601591 3.2880681 3.3495186 3.4747338 3.2027777 3.0857819 3.3890388 3.2103175 3.2763986 2.8511363 3.5453059 3.3381438 3.4490985 3.0313973 3.3006350 3.5751917 3.6189455 3.6185198 3.6895474 3.6352779 3.4285075 3.3020781 3.2380473 3.5928313 3.7395501 3.2198343 2.8740627 2.9105864 2.9637285 2.8440688 3.4102213 3.1538617 3.3021050 2.0850285 1.7169624 2.4338997 2.6214162 2.4681404 2.2592448 2.3577949 2.4027077 2.4144421 2.8151766 2.6117502 2.9207098 2.8026578 2.7481877 2.5528980 2.6772957 2.6263545 2.6498199 2.6192940 2.6473114 2.7839103 2.5532065 2.9166347 2.6923105 2.8049517 2.7293813 2.4274292 2.7535838 2.3079788 2.3148960 2.1500744 2.0676886 2.1925400 2.3863092 2.7268849 2.7969464 2.7104712 2.5724241 2.4977850 2.4492551 2.7753190 2.9580138 2.8267153 2.4685001 2.9002025 2.6007620 2.7301494 2.6983143 2.7967670 2.5819315 2.9226982 2.9361992 2.8621905 2.5191481 3.0914424 3.1045635 2.7682449 2.9512072 3.1475712 2.9110483 3.1532090 3.0930433 2.9893104 3.0186442 3.2830526 3.3065826 3.2112965 3.1205107 3.0630006 3.2354124 3.2882213 3.1265687 3.1751261 3.0720868 3.2780679 3.4143598 3.3640260 2.8422264 2.9525028 2.8413062 2.9161057 2.8633409 3.1527408 2.7362645 2.9777583 2.9158974 2.9913541 2.9453077 3.0282725 2.7237363 2.9513701 2.9227304 3.0132327 3.1585269 3.1109059 2.9635162 3.1226861 3.1038829 2.9256206 3.0724070 2.9158719 2.8879794 2.8714582 2.8749879 2.9949456 2.8686884 2.9551514 3.0485585 2.8423206 2.7106720 2.9343154 3.0363486 2.8994086 3.0001608 3.1230756 3.0172798 3.3122736 3.0134138 3.3258287 2.7795492 3.1263060 2.9116675 2.6201654 2.5595670 3.0119158 2.9222996 2.9702531 2.6821185 2.7194680 2.6728305 2.7062356 2.9337468 2.7635575 2.6934015 2.6806703 2.9079055 3.1318700 2.8869825 2.9536013 2.7710716 2.9252232 2.8053411 2.8916427 2.6986849 2.8344175 3.0287064 2.9017095 2.8331307 2.8978548 3.0364308 2.7622913 3.0370460 2.8658486 3.3646808 3.1754526 2.9022907 2.6262410 2.9749818 3.0315000 2.9059717 3.1223785 2.9228101 2.8521882 2.8388529 2.8073601 2.8540684 2.7377944 2.7652200 2.7662917 2.7785232 2.9945902 2.9932756 2.7647635 3.0575172 2.9326302 3.3297883 3.0346228 2.7449101 2.9849972 3.3387566 3.2170910 2.8947594 2.5896181 2.7070605 2.4884548 2.8559101 2.6028335 2.7325949 3.1926431 2.6078882 2.7962105 2.9522275 2.4109096 2.7769683 3.1315120 2.8107653 3.1729173 2.6996523 3.2195039 2.5923127 2.8145101 3.0549956 2.8248261 2.7984843 2.8093401 2.7846635 2.9166575 2.6234914 2.6736533 2.6399199 2.7777285 2.7812238 3.0445953 2.7934449 2.9174896 2.7999569 2.8411431 2.8359630 3.0664345 2.6628300 2.6445390 2.7541632 2.7359332 2.6028015 2.4781065 2.6691349 2.7604332 2.7462165 2.7008813 3.0517718 2.6496648 2.5141577 2.8530213 2.8836548 2.5683462 2.6345402 2.8740761 2.6980077 2.9458000 2.8050720 2.6528188 2.5632269 2.7503378 2.5525567 2.7812990 2.9364641 2.7726714 2.5727363 2.5341329 2.8328168 2.9672354 3.1763387 2.8723727 3.1352977 3.2576050 3.2464633 3.1922558 2.7253275 2.8049278 2.9082138 3.3567203 3.1133331 3.0934736 2.8939857 3.0274420 2.6632271 2.7831538 2.8637065 3.0114838 2.9720158 2.8827053 2.8009530 2.7408555 3.0147462 2.8539684 2.5231935 2.7934873 3.0058182 3.1425358 2.9060166 2.1560576 2.3010169 2.9463507 2.9336322 2.7158913 2.8949664 2.3383983 2.7259870 2.5607147 2.5050949 2.6145688 2.5285026 2.5491899 2.5511861 2.5870943 2.7105509 2.9652366 2.6626236 2.7262464 2.7966618 2.8092750 2.6311087 2.8259149 2.6396921 2.7421996 2.6950883 2.7405803 2.7403674 2.8366071 2.7294205 2.8243523 2.6456343 2.8961719 2.5825396 2.8697596 2.7604074 3.0053557 3.0553791 2.9745521 3.1662917 2.7102006 2.7933793 2.6946995 2.7997359 2.6727149 2.5496796 2.6146638 2.8755427 2.7860969 3.0724346 2.6909181 2.7038729 2.8013227 3.1408981 2.8506328 2.8544684 2.8342719 2.9358967 2.8057971 2.6247118 2.6393352 2.6090449 2.7243800 3.0272443 2.4897748 2.5003347 2.3872714 2.5834096 2.3446384 2.8551570 2.7826459 2.6048676 2.8047753 2.6444254 
assembly_BlackSea9|NODE_234322_length_2911_cov_3.250700_2|protein        2.6362425 2.4165727 2.6539283 2.3663214 2.4178340 2.2841241 2.2105984 2.2235777 2.1570581 2.4465055 2.5254387 2.2878363 2.3664145 2.5068321 2.3186562 2.2333318 2.3921984 2.6292870 2.3965821 2.4659403 2.5289521 2.6871911 3.0586191 2.3290994 2.2956009 2.2499601 2.8135849 2.4072723 2.3853738 2.4135167 2.7446221 2.6264863 2.5612730 2.8027674 2.5926970 2.7042620 2.6195079 2.9385225 2.6226049 2.8551643 2.5285834 2.7143808 2.2316596 2.0909342 2.2283619 2.3408418 2.5744597 2.3376462 2.6432390 2.5512469 2.3305795 2.6637899 2.5993504 2.2180417 2.4176304 2.2531014 2.5416284 2.4585462 2.2675766 2.4590766 2.9174353 2.6962433 2.7495696 2.4026372 2.6099864 2.4854676 2.5701306 2.5931760 2.6174345 2.3782848 2.4064794 2.5707703 2.6696401 2.6090229 2.3898278 2.6863573 2.2912927 2.3807780 2.3641315 2.4048167 2.3564255 2.7133365 2.5535230 2.6904872 2.7320140 2.5138881 2.3091422 2.4253765 2.2528705 2.2895564 2.3944409 2.7845737 2.3219540 2.5684180 2.5808434 2.5749334 2.7016546 2.9889658 2.4683338 2.6887247 2.6276691 2.5324253 2.8684414 2.7306853 2.6024811 2.7152499 2.6036527 2.8937235 2.5612790 3.0512707 2.4539456 2.3884892 2.4593359 2.4017125 2.7110899 2.6897704 2.6998647 2.3720439 2.5780720 2.6439998 2.6519784 2.2563760 2.2372373 2.3300615 2.2287554 2.1466833 2.2151531 2.3661487 2.2736657 2.3115386 2.1414604 2.2493988 2.3567074 2.3849683 2.4064807 2.4972766 2.3709645 2.2142165 2.1988635 2.1533145 2.3770638 2.4130720 2.5138757 2.0629625 2.1929761 2.3738050 2.1124507 2.4513558 2.0774656 2.3402744 2.5603499 1.9147167 2.3233613 1.8996944 2.2840116 2.0789249 2.3438417 2.3794928 2.3043693 2.3981789 2.0574441 2.3055124 2.5529174 2.3664988 2.3045593 2.2854524 2.1914458 2.1990430 2.6511572 2.5273146 2.6712553 2.2950084 2.1875083 2.1549815 2.3019797 2.0850537 2.1747083 1.9647592 2.3202168 2.2347935 2.3477256 2.1743800 2.3332225 2.1659089 2.1937984 2.3567239 2.6127026 2.5750534 2.1760358 2.3843792 1.8828042 2.0244819 2.0907068 2.0431112 2.0337272 2.2308119 2.0191842 2.0847300 2.1400058 2.1098220 2.1189772 2.1640374 2.0395015 1.9615412 1.7422211 1.9049467 1.9207040 1.8690794 2.3820951 2.2002337 2.0457941 2.1694425 2.1736371 2.1049342 2.1478620 2.0654630 1.8789940 1.7957267 2.0657614 2.0041963 2.3820359 2.3364087 2.1402854 1.9260458 2.4036533 2.3010012 1.8051945 1.9930092 1.8547218 1.9364289 1.9058648 2.0598614 1.9917796 1.7577900 1.8635239 1.9475982 1.9757656 2.0158878 1.6715758 1.7392717 1.6356260 1.5437140 1.6265425 1.5892573 1.7359135 1.5841916 1.5933674 1.5517148 1.5944072 1.5727243 1.4251974 1.5378279 1.5348421 1.5319862 1.5533889 1.5968421 1.5252386 1.5406950 1.6166903 1.7612289 1.6498941 1.6805333 1.5396159 1.6806470 1.4947642 1.6662954 1.6948067 1.8660944 1.7230998 1.8000306 1.6736125 1.5003238 1.8225340 1.5578396 1.6505115 1.8067825 1.6951226 1.7637979 1.7389644 1.6047866 1.8234844 1.5936692 1.6371874 1.8214226 1.8235487 1.9002358 1.8586308 1.9072938 1.6837736 1.8877558 1.8362411 1.8825067 1.7969103 1.7623609 1.6978950 1.7404779 1.7082929 1.8505525 1.7045274 1.5248003 1.6177212 1.6143823 1.6359094 1.6664879 1.6319307 1.6738265 1.5044208 1.4695236 1.6309982 1.7014259 1.7379888 1.7090943 1.4795499 1.5514853 1.6090054 1.5415700 1.6538685 1.8724029 1.6486147 1.6608334 1.6654011 1.8276141 1.5466091 1.7817311 1.7614805 1.7545044 1.6143261 1.5143372 1.7230444 1.6628179 1.4507723 1.5731057 1.5043601 1.7078066 1.6347173 1.7002267 1.6193876 1.7630366 1.7253091 1.6730376 1.8006684 1.5754151 1.6906966 1.7848145 1.8889153 1.7944200 1.8229774 1.9007113 1.9724368 1.7525624 1.5867459 1.6635265 1.5102791 1.6248535 1.6117465 1.5735351 1.8426135 1.6080928 2.1142407 1.7168262 1.7423267 1.9546440 1.8106294 1.9611795 1.8504495 1.7001193 2.7190776 2.4541838 2.4395308 2.3818314 2.7200591 2.8402166 3.0957097 2.8233532 2.7193205 2.9064860 2.6593464 2.6250202 3.1394691 3.0569032 2.8444633 1.6044867 2.0750162 1.9670069 2.0455833 1.9554164 1.9123596 1.8263435 2.5349758 1.8508215 1.9858431 1.9680960 2.0434222 2.4355551 2.4916242 2.4408263 2.2922941 2.4799626 2.5103091 2.5590327 2.4877220 2.4744196 2.4427144 2.5800516 2.6251420 2.0321504 2.5686057 2.5212707 2.3873818 2.6183863 2.4939933 2.4439937 2.5739363 2.6543650 2.5407534 2.6661017 2.6460303 2.4591636 2.4702610 2.4719530 2.3113822 2.4930446 2.4390620 2.4644895 2.2683476 2.4754601 2.3308444 2.4367304 2.4133363 2.4953013 2.5898131 2.4054049 2.6190495 2.2230638 2.4036847 2.4081282 2.7225485 2.4703630 2.2239383 2.3581801 2.1295783 2.2785079 2.1244765 2.1373887 2.1986800 2.5257789 2.0222116 1.9041971 1.8864811 1.9535062 2.1868796 2.3192218 2.4615336 2.0948497 1.8800982 2.1835429 2.4418773 2.2648064 2.3348101 2.0965045 1.8503044 2.4267191 2.1358209 2.3623411 2.2806404 2.3596313 2.2108311 2.2726596 2.3919848 2.3236342 2.0525423 2.1515850 2.4621869 2.0871354 2.3064258 2.3839169 2.1494376 1.9230657 2.1358132 2.1512780 2.0505535 2.4130159 2.4767339 2.4253381 2.4629939 2.2435025 2.1276246 2.1779005 1.9592429 2.3994001 2.0696601 2.5055030 2.1141634 1.8328723 1.8013448 1.8561021 1.8529034 1.9549746 1.9840412 1.9517669 1.8051861 1.7875921 1.8671168 1.9050240 1.8880736 2.1512733 2.0958751 2.0531697 1.9962089 1.8709216 1.9718284 2.2786583 2.0098730 1.9557057 2.2214957 2.0004852 2.0652369 1.8924895 2.1133026 2.0621777 2.1112821 2.0376931 2.2905521 1.9575704 1.7955504 1.9013905 2.2236677 2.2571754 2.1601749 2.0102574 2.0675001 2.1341858 1.8965036 2.1075208 1.9524201 2.0338863 1.9305796 2.3806018 2.2067167 2.2642784 2.0944818 2.5516017 2.3487842 2.4644462 2.3780488 2.2380390 2.3020450 2.3700826 2.4471850 2.5416214 2.4828888 2.3905428 2.5886141 2.5830054 2.2362270 1.4737113 2.0321481 2.1659493 2.3361276 2.6234187 2.3456512 2.3242142 2.0366957 1.9871461 2.0323109 1.4846183 1.7334903 1.8969091 2.4808457 1.9690522 2.3100638 2.1191027 2.0395554 2.1596154 2.2666280 2.6712447 2.4785293 2.4396875 2.4159008 2.2439630 2.4332360 2.2745974 2.6154945 2.0711148 2.5450452 2.2705158 2.3349451 2.4816891 2.2523087 1.9106746 2.1769665 2.3435921 2.5313345 2.5799858 2.2777792 2.4281213 2.5531012 2.2854835 2.1675278 2.4670546 2.2517754 2.1937989 2.4880852 2.3741906 2.3745592 2.4544822 2.2996600 2.2600618 2.7123985 2.7326239 2.6031126 2.7151628 2.7364425 2.7668328 2.5583245 2.4084295 2.5809638 2.5529404 2.5759184 2.7834773 2.6332774 2.2559093 2.5389512 2.6271524 2.3963779 1.9816342 2.5683631 2.1781980 2.3805380 2.5025554 2.4945200 2.4690628 2.2161390 2.2583848 2.5931997 2.5625629 2.3349963 2.7670376 2.7275957 2.5190532 2.5409098 2.6223448 2.5103013 2.4190118 2.4868860 2.7188001 2.3625217 2.4414021 2.5484990 2.2642521 2.4259079 2.4538315 2.6395914 2.4461542 2.7583208 2.3693403 2.6587228 2.7767471 2.5709410 2.3564551 2.1166586 2.3446542 2.1140720 2.4108287 2.2800652 2.4114603 2.5705305 2.2288363 2.4326348 2.2107297 2.5139906 2.4178351 2.4157945 2.2393554 2.7829839 2.5178087 2.5217691 2.6479149 2.5643979 2.5590245 2.6024431 2.6114301 2.7162199 2.6884615 2.5511117 2.2249782 2.2459511 2.2520102 2.2472361 2.0513841 2.2604441 2.4409262 2.0682721 1.9555127 2.1664654 2.3585994 2.2369849 2.3062045 2.4502763 2.1831784 2.2599471 2.7786657 2.3043780 2.4805721 2.3013964 2.3262909 2.4253644 2.6441324 2.6702516 2.3932136 2.3313436 2.1751063 2.2839431 2.3591661 2.4827157 2.4301238 2.4166970 2.2202513 2.3432328 2.3419580 2.2214027 2.4242666 2.0592731 2.1355611 3.1291318 2.6886137 2.6979036 2.5664701 2.2340441 2.4210564 2.4626802 2.3528384 2.2572692 2.3288180 2.3225667 2.3896550 2.4112644 2.3213527 2.6011391 2.2137795 2.6252014 2.5266274 2.5564713 2.5258192 1.9703068 2.7756278 2.6743156 2.5376877 2.3609730 2.2768972 2.4013208 2.4659615 2.2469205 2.5512648 2.3125608 2.3400676 2.1957333 2.3505883 2.1668467 2.2873219 2.1338392 2.2524473 2.3451662 2.2138872 2.5266236 2.0678514 2.2577894 2.2881576 2.8060978 2.6542657 2.3016716 2.2199282 2.2856708 2.5722392 2.2569338 2.4539174 2.2075021 2.4401014 2.0507427 2.4492614 2.3819467 2.3648944 2.3732597 2.8045456 2.9342684 2.5487961 3.1091833 2.9405374 3.0714070 2.7462346 2.8984137 2.7780895 2.7505757 2.4340214 2.6524519 2.8400677 2.5861576 2.7455456 2.5761456 2.5786813 2.4694084 2.3938731 2.3803858 2.5055089 2.8025527 2.6800837 2.6141987 2.7634221 2.9306341 2.4008511 2.5714398 2.7853833 2.6839277 2.4350837 2.5291747 2.7438347 2.8841886 2.9917363 2.6965417 2.8604831 2.5976031 2.6198025 3.0374533 2.8965801 2.7186186 2.9193273 2.6068540 2.3814452 2.4687157 2.2261452 2.1464126 2.1240906 1.7461382 1.7294534 1.8132149 1.7104067 1.8467470 1.7983597 1.7682750 1.7995211 1.7711210 1.7165612 1.7048457 1.6974460 1.7353738 1.6952757 1.8040181 1.7797261 1.7383931 1.7934892 1.8543191 1.7485684 1.8388785 1.6043749 1.7119353 1.7534734 1.7309976 1.6675840 1.6946637 1.6737348 1.7816828 1.7537422 1.7261451 1.6207240 1.5841352 1.6335481 1.7086157 1.6745099 1.4948611 1.4542878 1.5810143 1.4320221 1.6044102 1.4689869 1.5205211 1.4547483 1.5719685 1.6010682 1.6766895 1.6701150 1.6230331 1.4048133 1.5092839 1.5049991 1.3866449 1.5080849 1.7236231 1.5997281 1.3853725 1.3434497 1.5296855 1.5395124 1.5582520 1.4027746 1.5008710 1.5100692 1.4030263 1.4183842 1.4312948 1.4726459 1.4764476 1.5670983 1.4817445 1.4588471 1.6506187 1.5481763 1.6412978 1.5130956 1.7021967 1.5110378 1.4355147 1.4967844 1.5764963 1.3330260 1.3789327 1.4688655 1.3159065 1.3842551 1.5424475 1.2752970 1.4352846 1.3224661 1.2702069 1.2167937 1.2129875 1.2481365 1.5041536 1.5446826 1.9510073 1.8561699 1.9442365 1.8975798 1.6072676 1.5579081 1.6156680 1.4140604 1.4707546 1.4655569 1.5053140 1.0082539 0.9792781 0.9805136 0.9050680 1.0344698 1.1000350 0.8837730 0.8884388 0.8652553 0.8987216 0.9023199 0.8946020 0.8185987 0.9754393 0.9338823 0.8991955 0.9534019 0.9393932 0.9901401 0.8536946 0.8193889 0.7651488 0.5985759 0.7125684 0.9057399 0.7027875 0.7118893 0.7482888 0.8019053 0.7386437 0.7557257 0.7758174 0.7225685 0.8177393 0.7703769 0.8347001 0.8772112 0.8307360 0.8238158 0.8396014 0.9108308 0.7692876 0.8178839 0.8630152 0.9584598 0.9010623 0.9547529 0.9287064 0.9200630 1.0409397 0.9129125 0.8828023 0.6639671 0.9223809 0.9546901 0.7504691 0.7550666 0.7701123 0.8875491 0.8763002 0.9233637 0.8446631 0.8242250 0.8952197 0.8499434 0.8307831 0.7213903 0.7116146 0.5962743 0.7122328 0.7364510 0.7084254 0.7072917 0.7007313 0.7851982 0.7383829 0.7137528 0.8161823 0.8661906 0.7329555 0.7143552 0.7253756 0.7416886 0.7283205 0.7554542 0.7201719 0.7597700 0.7986581 0.7456065 0.8740530 0.8900851 0.8816899 1.0034083 0.9507388 0.9233345 0.9870005 0.9783573 0.8369895 0.8667314 0.8892009 0.9177930 0.9108652 0.9521538 0.7882189 0.7881257 0.7365240 0.7532918 0.8467658 0.8258452 0.9103907 0.8456200 0.7898641 0.8783322 0.8985994 0.9169517 0.7952237 0.7745953 0.7952628 0.7078022 0.6608301 0.6799428 0.8029684 0.7395076 0.7705181 0.7990395 0.8411344 0.8239763 0.7338293 0.9540364 0.9281021 0.9204697 0.9054116 0.8566251 0.8599781 0.9059413 0.8594422 0.9525709 0.9492730 0.8964174 0.8241072 0.9411439 0.9694983 1.0069024 0.9994775 0.9871823 0.9314369 0.8443063 0.8254112 0.9144109 0.9009184 0.9262407 0.8993701 0.8911472 0.8887637 0.9166858 0.7484424 0.8996944 0.9730497 1.0020691 0.9021273 0.8968807 0.7760927 0.9625077 0.8959986 0.9240355 0.8879713 0.8690359 0.8984411 0.9777972 0.9796546 0.9892271 0.8325804 0.8969146 0.9570965 0.9064680 0.9818518 0.9428510 0.9033181 0.8424611 0.8989543 0.8975485 0.9397235 0.9874013 0.8992024 0.8934384 0.9329323 0.9328817 0.8634637 0.9692803 0.8730192 0.7646730 0.7717130 0.7236687 0.7735291 0.7877129 0.8706926 0.9590392 0.9620623 0.9055971 0.8744570 0.9153317 0.8453027 0.6810850 0.8807824 0.8307043 0.8936760 0.8897359 0.9007570 0.9130049 0.8875159 0.8788903 0.7936988 0.8808118 0.8846006 0.9877263 0.7266891 0.8610892 0.8769186 0.7400997 0.8695373 0.8986821 0.9552316 0.9778417 0.9582804 0.7973598 1.0475580 0.9466950 1.0605393 1.0853696 1.0213450 1.0169712 1.0825203 1.0929250 1.0138871 0.9750788 0.9500663 0.9882205 1.0067336 1.1165908 0.9319730 0.9101947 1.0131487 0.9542702 0.9010101 0.9175509 0.8455840 0.8988171 0.8108446 0.8493904 0.7311775 0.7363472 0.8173638 0.7233046 0.7390671 0.8649102 0.8745853 0.8645808 0.7517903 0.8429486 0.7479885 0.6386576 0.9911912 0.9055372 0.8060264 0.8927329 0.9667522 0.9760564 0.9403300 0.9287987 0.8558241 0.9209333 0.9351902 0.9419882 0.9495126 0.9371117 0.9860520 0.9328135 0.9418468 1.0242031 1.0705463 0.8856789 0.8859450 1.0010219 0.8162117 0.8128252 0.8716941 0.8562536 0.9266583 0.8799785 0.8852852 0.8186417 0.9130436 0.9694889 0.8941274 0.8883290 0.8467101 0.9262354 0.9526506 0.8469807 0.8842986 0.9519858 0.8766874 0.8871150 0.8557426 0.7703536 0.9137578 0.8883525 0.9571809 0.9668034 0.8903103 0.9050969 1.0786000 1.0619911 1.0232391 0.7967425 0.9572608 0.9145572 0.7818707 0.8961107 1.0139753 0.9606855 0.8344881 0.8336473 1.0197720 0.8721398 0.9495867 0.8930896 0.9942448 0.9213723 0.9490608 0.9613599 0.9107517 0.9881860 1.1609760 0.9182824 0.7860339 0.8136283 0.8550126 0.8872985 0.8663621 0.8740394 0.8490807 0.8189292 0.7568069 0.7809577 0.7379538 0.8989252 0.8555735 0.8865702 1.1777401 0.9490115 0.8855464 0.8327923 1.0017983 0.9608109 0.9182003 0.9297264 0.9225399 1.0459457 0.9697400 0.9577916 0.8509785 1.0386808 0.7832205 0.9454134 0.8666435 0.7894517 1.0415546 0.8399165 0.9339148 0.8341513 0.8188946 0.8100615 0.9316769 0.7065386 0.7268268 0.7884845 0.6722896 0.8703916 0.7902348 0.9702570 0.9484732 0.6925860 0.9706545 0.9208269 0.8440864 1.0769223 0.9378411 0.8380396 0.9315126 0.9376668 1.0257684 0.8137388 1.0109639 0.8801792 0.9064405 0.9548878 0.9183476 1.0371672 1.0069089 0.9522773 1.0393201 1.0994357 0.9927604 0.9953057 0.9053241 1.0125549 1.0723374 0.8275869 0.9874343 0.9393212 0.9668638 0.9428486 1.0492929 0.9686174 0.9097472 1.1311103 0.9580933 0.9796362 0.9851282 0.9035190 0.9464259 0.9268274 0.8398355 0.9730895 1.0548371 0.9338267 1.0088356 0.9326255 0.9242603 0.9346507 0.9232286 0.9518937 1.0391260 1.0553925 1.0767294 0.9703983 0.8769218 0.8018500 0.8611774 0.8390131 0.9984611 0.9720028 0.9380172 1.1208760 0.9501261 0.9491562 0.9698854 1.0607194 1.1013198 1.1199306 1.0236001 0.9838832 1.1232687 0.9728138 0.9640973 1.0241437 1.0553889 1.0321844 1.0451296 1.1087659 0.8904510 0.9168848 0.9329756 1.0609370 1.0554046 1.0885252 1.0776635 1.0969517 1.1146162 1.0340335 1.0832440 0.9482137 0.9323698 0.8593454 0.7105162 0.9650231 0.9574207 0.9533479 1.0227491 0.9384981 0.9572794 0.9827262 1.0254420 1.0475145 1.0273415 0.9686372 0.9069917 0.9328213 0.8894726 0.8779746 0.8922892 0.8316277 0.7978582 0.9024978 1.0317795 1.0401663 1.0970507 0.9526820 0.9737777 1.0041423 0.9898857 1.0240085 1.0455217 1.1354681 1.0668562 0.8805435 0.8249835 1.0998357 1.0578181 0.9600056 1.0661950 1.0718575 0.8864898 0.9234485 0.9455059 0.9597103 1.0525277 1.0309581 1.0790808 1.1064757 0.8072603 0.9230618 0.9727173 1.0190641 0.9073878 0.8997734 0.9122692 0.9530061 0.8926833 0.9660643 0.9555524 0.9176891 0.9684170 0.8743800 0.8872449 1.0218637 1.0228058 1.0726470 1.0125501 1.0728400 1.0471878 0.9091852 1.0091995 0.9050792 0.7830476 0.9760984 0.9693457 1.1028136 1.0629816 1.1190649 1.0095859 1.0136418 1.1214105 1.0938029 1.1494346 1.0914885 1.0140938 1.0258629 0.9690682 0.9379882 0.8860757 0.8483680 0.9282011 0.9859952 0.9247029 1.1130278 0.9293374 0.9954494 0.9376059 1.0728794 1.0121630 1.0630766 1.0113395 1.1848071 1.0549330 0.9811368 1.1365838 1.2161140 1.0218635 1.1184827 0.9026072 1.2830730 1.0397711 0.9202082 1.0736450 1.1062022 1.0443585 1.0626664 1.2066700 1.2164342 1.0104702 0.9640539 0.9988799 0.9297549 0.9470682 1.0203968 1.0636037 1.0549091 1.0334425 1.2565956 1.0299738 0.6122943 0.6202703 0.6652644 0.6753114 0.6459549 0.6591325 0.6360303 0.5920490 0.6102696 0.6154320 0.6487603 0.6365769 0.6440160 0.6748653 0.6203652 0.6108497 0.6456997 0.7090992 0.6795640 0.7348705 0.7167397 0.7066314 0.6763947 0.7100187 0.7152891 0.7211569 0.6431957 0.6824823 0.8353188 0.8494656 0.8173411 0.3583040 0.0000000 1.0186227 1.0522913 0.9793149 1.1123792 1.0738468 1.1322981 1.2660903 1.2165247 1.3492833 1.4702441 1.0227854 2.1776338 2.1328999 2.2319634 2.0311875 2.0760285 2.1398445 2.1149154 2.1304242 2.0969220 1.9961993 1.9840809 1.8590288 2.0463569 2.0912396 2.3179535 2.0938411 2.0977295 2.1890829 2.1091834 2.0556853 2.1315405 2.2188005 2.1852904 2.1426306 1.9479341 2.2021442 2.2221233 2.4152753 1.8518212 2.0718399 2.2946096 2.3099345 2.4258182 2.4111439 1.9750759 2.1141787 2.0105136 1.9552885 1.9868617 2.5388236 2.6330833 2.5905363 2.6270634 2.4694128 2.3836036 2.4220458 2.7451692 2.3551329 2.5259023 2.5800950 2.3951827 2.5909300 2.2374064 2.7177509 2.7876982 2.6593790 2.7442256 2.2484369 2.1658068 2.0327904 2.1372772 2.0774310 2.1035016 2.0765727 2.1437305 2.0857875 2.1486379 2.4000377 2.6106622 2.5389967 2.5143202 2.5220762 2.3176600 2.3020486 2.2301699 2.3961874 2.2397846 2.1782436 1.9808873 2.0854623 2.1097371 2.1367926 2.1091577 2.3221529 2.1732264 2.2809429 2.1334134 2.1274439 1.8732378 1.8503476 2.1116604 1.9531144 2.4177050 1.9764557 2.2888370 2.4787475 2.2498973 2.3167204 2.2873089 2.4500777 2.1663064 2.4436543 2.2079401 2.1468061 2.0819233 2.1069138 2.2095519 2.2469372 2.2207152 2.2694396 1.9703433 1.9371402 2.1677678 1.9863727 1.9175711 2.0505270 1.7735132 2.0092037 2.3144220 2.4891576 2.2927656 2.3928366 2.3788766 2.2624263 1.9297044 2.1938879 2.3909778 1.9972919 2.2848926 2.2227203 2.1079481 2.1608608 2.0002152 1.6294240 2.0531057 2.0558180 2.5336961 2.1983081 2.2824557 2.1792816 1.8854931 2.0435331 1.9656531 1.9823851 1.9930956 1.9089562 1.9859705 1.9027871 1.8262437 1.9637423 1.8375666 1.7515759 2.1029068 2.2415929 2.1799061 2.0355661 2.2197989 2.1989400 2.1333857 2.2066469 2.1810546 2.2602837 2.3022159 2.1768683 2.2262281 2.1738893 2.3230693 2.1824238 2.2199800 2.2189034 2.3624325 2.3221078 2.2210141 2.1762469 2.2672805 2.1798927 2.1643835 2.2435692 2.2893470 2.5081414 2.3929215 2.3831263 2.3841716 2.3822384 2.1069896 2.1804664 2.0286840 2.3767968 2.2369169 2.4950742 2.2267496 2.0434655 2.1991912 2.2564457 2.1625158 2.2792482 2.1019218 2.1815496 2.1091630 2.3170242 2.1031338 2.3356905 2.4164011 2.3989043 2.4827006 2.3055937 2.3821108 2.4109501 2.5280582 2.2733141 2.4294152 2.4765131 2.5547968 2.3632272 2.4635260 2.5055380 2.5816562 2.4146864 2.5305839 2.5725136 2.4700820 2.4941126 2.6444318 2.6267293 2.1712020 2.2016278 2.0040024 2.0659662 2.1226792 2.4029925 2.3191485 1.8008497 2.1632612 2.1420888 1.8818989 1.9773572 2.3274626 2.3298279 2.2054478 2.4015676 2.3706743 2.4252416 2.5210994 2.2725427 2.1552883 2.3152525 2.4427005 2.1330145 2.4280010 2.3344671 2.0555679 2.2981648 2.2313381 2.1310224 2.0546781 2.1918539 2.4878754 2.1738686 2.2177546 2.3992756 2.2892655 2.2616604 2.6169128 2.4178590 2.6104974 2.7434635 2.2864212 2.5397174 2.4027307 2.6132259 2.5170974 2.4732506 2.4454209 2.4740426 2.3728374 2.1435906 2.3232203 2.2451650 2.2607648 2.3902771 2.1589558 2.2566772 2.0570354 2.4644089 2.2731054 2.3165395 2.5411130 2.4889024 2.0948050 2.0014893 2.6411058 2.3414174 2.4719031 2.5269153 2.5343145 2.5142653 2.3375102 2.5266139 2.4619200 2.5133126 2.5501800 2.3128853 2.4081815 2.1642754 2.3962821 2.3471333 2.5194607 2.5354387 2.6135913 2.4254852 2.4907879 2.2796985 2.3502543 2.4617513 2.5459050 2.3672786 2.3145957 2.3070603 2.2971296 2.3404366 2.4398790 2.4655816 2.4029728 2.4418749 2.2613174 2.4184474 2.3560323 2.4454354 2.5319532 2.3666070 2.3882279 2.6273728 2.4926113 2.5148536 2.4674012 2.1969343 2.5107550 2.0386419 2.3419845 2.3914140 2.4282056 2.2618256 1.9750987 2.3617086 2.6334452 2.6413377 2.4937517 2.5378666 2.4393942 2.4694778 2.4248891 2.4519327 2.6098553 2.4665990 1.9961579 2.3932239 2.5435192 2.5191608 2.4103274 2.2427312 2.1987094 2.2586743 2.4678685 2.2813310 2.5864534 2.0913990 2.0357579 2.1164735 2.0589582 2.1851079 2.5227688 2.3287977 2.4134776 2.2922256 1.9423873 2.2030567 2.2102275 2.6559485 2.3404385 2.3182759 2.1373727 2.1276105 2.9357784 2.5457800 2.2464520 2.3061422 2.1282157 2.2570017 2.3424295 2.3718984 2.2835583 2.2049548 2.2023756 2.0522605 2.2609865 2.3505886 2.5585130 2.0534683 2.5768374 2.2577946 2.4089988 2.3019154 2.3491005 2.0380545 2.4378239 2.5491334 2.3807347 2.5663658 2.0744384 2.2574206 2.1202652 2.2669215 2.2301840 2.2834539 2.4727409 2.2758890 2.3260416 2.1984265 2.5959781 2.3793641 2.2889249 2.0921504 2.3575086 2.3924065 2.0200148 2.4926902 2.6077164 2.4949376 2.3360036 2.2798563 2.2048996 2.2988707 2.3252588 2.3465264 2.3945299 2.4433035 2.2875973 2.5804562 2.6470422 2.7090803 2.5987733 2.4905686 2.4873457 2.8068220 2.6110856 2.6663918 2.2743654 2.3367086 2.3785393 2.3834548 2.1094042 2.3567454 2.2895873 2.5227814 2.1720786 2.2625774 2.2667444 2.3425040 2.3646585 2.2017582 2.6768493 2.6820202 2.4056040 2.8299470 2.6011369 2.5582828 2.6348826 2.6903710 2.7656065 2.8460365 2.6466847 2.7216038 2.7486721 2.2447598 2.2180003 2.1513755 2.1912209 2.2763187 2.3704449 2.5521833 2.5743639 2.1800844 2.4031732 2.3795032 2.3920822 2.3198510 2.3951279 2.6202359 2.5058357 2.5410166 2.4636989 2.2438984 2.1386734 2.2312770 2.3410073 2.0847518 2.3798180 2.1536179 2.2178019 1.9555184 2.0599880 2.1351580 2.5992967 2.4020496 2.1893858 2.2866443 2.0101407 2.3274885 2.4045364 2.3244506 2.3118526 2.6325713 2.4203831 2.6180798 2.5907725 2.5702068 2.4035236 2.2426180 2.6243546 2.4791094 2.4902424 2.5725613 2.5501513 2.8014755 2.6647272 2.6112963 2.5411459 2.5382745 2.3689425 2.2338970 2.5235702 2.5613693 2.6292763 2.5950986 2.5822104 2.5693798 2.3341144 2.6813835 2.5533880 2.3390183 2.4391516 2.3767188 2.6064142 2.5890692 2.5645555 2.3219615 2.7668635 2.4700128 2.5904637 2.7270865 2.3843742 2.2932267 2.2283824 2.4250133 2.0570906 2.2079983 2.1391411 2.1613964 1.9860644 2.3036467 2.4422079 2.5023959 2.2916668 2.2229109 2.4995853 2.5238879 2.2954900 2.3701135 2.2313783 1.9898625 2.0985261 2.1342256 2.1081063 2.1285894 2.1388707 2.1239649 2.4062735 2.4885115 2.6129339 2.3772774 2.6277052 2.4751182 2.5646083 2.3983568 2.4178453 2.6008493 2.6557968 2.7140110 2.5902401 2.6675690 2.6507928 2.7194781 3.3329414 3.0405866 3.0016711 2.4575053 2.8209008 2.7717027 2.7841335 2.8595279 3.0770647 2.6399630 2.8260932 2.8121550 2.9449068 2.7709066 2.4566500 2.9706197 2.8619563 2.7564798 2.8630940 2.4724274 2.4567413 2.7869300 2.6834502 2.4810658 2.8699517 2.4983070 2.7954279 2.6631009 2.5178410 2.4700788 2.8261380 2.6642224 2.8687937 2.7654536 2.9599207 2.8228837 2.7001614 2.1689809 2.1993740 2.2545003 2.3893703 2.4443020 2.0854392 2.2917653 2.4143913 2.7073329 2.3911201 2.2534448 2.6468401 2.6324946 2.6558392 2.7856652 2.6196680 2.5507107 2.4513299 2.5674082 2.2091392 3.3351566 3.7913010 3.0312925 3.0604087 3.1152487 3.0675910 2.8925586 3.1497061 3.0715039 2.4041788 3.2159916 2.6263050 3.6060133 2.6454990 2.6303021 3.2630687 3.0474847 2.3129376 3.0508211 2.4621778 3.0139937 3.2012482 3.0808486 3.0168086 3.3703965 3.3399900 3.2113165 3.4120400 3.3652404 3.1925332 3.1814818 3.2759056 3.2485894 3.1885187 2.9592851 3.0158749 3.0922870 3.2845632 3.1581860 2.8552463 3.1094760 3.5544007 3.7719221 3.6749838 3.1171534 3.0360305 3.3061794 3.3385497 3.3199964 3.2164690 3.0001651 3.3086723 3.2930915 3.3200874 2.9997462 3.4990177 3.2050449 3.4152032 2.9752968 3.0686579 3.4786380 3.4367148 3.2596498 3.4032649 3.2611147 3.1214839 3.0200260 3.1343687 3.4760234 3.7413306 3.2489921 2.9722297 3.0492426 2.9472994 2.7869367 3.6215627 3.1049241 3.2208581 1.9698698 1.7759879 2.4014187 2.5991293 2.2678698 2.1209763 2.2582229 2.2547270 2.1885496 2.7646124 2.6000659 2.9739206 2.5940865 2.9162450 2.6912878 2.7441872 2.7379820 2.8160810 2.8488832 2.5580279 2.8945837 2.5579492 2.9370029 2.8555994 2.7743741 2.8782919 2.2653194 2.6957627 2.3805762 2.3630146 2.1615674 2.1880795 2.0789616 2.4430890 2.5588287 2.7439462 2.8874288 2.7919447 2.3779995 2.4071194 2.8602146 3.0029497 2.7857521 2.4951577 3.0927157 2.4596700 2.4148253 2.4101327 2.5345419 2.5178122 2.6744211 2.7578530 2.5138184 2.3305156 2.7144120 2.8151941 2.4396175 2.6009778 2.7069364 2.5910611 2.8816137 2.7913796 2.7903962 2.7368183 2.8873375 2.8364913 2.9705553 2.7991537 2.7368277 2.9102722 2.6768344 2.9548203 2.9562509 2.8775273 2.9478279 3.1634434 3.1052573 2.6218248 2.6636044 2.5953698 2.6987407 2.5872009 2.7544046 2.6643563 2.7598585 2.9126586 2.9236544 2.7952799 2.8741004 2.6117603 2.7963050 2.8276958 2.8783040 3.0000993 2.9535093 2.6863292 2.6865012 2.8506164 2.7023948 2.7996679 2.8230757 2.7116821 2.6662884 2.9307155 2.7782951 2.7583932 2.7721975 2.8911474 2.5886278 2.4792556 2.5400213 2.8134659 2.6558758 2.7746231 2.8024267 2.7655505 3.0039016 2.8370080 2.9037662 2.5107792 3.0826361 2.8969689 2.5040399 2.5363022 2.8648349 2.7775804 2.6605866 2.5087479 2.5375016 2.5521528 2.5448009 2.6206088 2.5473664 2.6131368 2.2799518 2.7027744 2.9161658 2.8358075 2.7481664 2.6971281 2.9767737 2.7496789 2.6797726 2.6095137 2.7782627 2.9855674 2.8718023 2.8377877 2.8162707 2.8373375 2.7266837 2.9675136 2.6771542 3.1506140 3.1712936 2.6735382 2.4687106 2.6539292 2.8619743 2.6913978 2.8048531 2.9061478 2.4968043 2.9859362 2.5159829 2.8649761 2.5834463 2.8491850 2.7019333 2.7560706 2.9132084 2.8945272 2.7632432 3.0862245 2.9931651 3.3008981 2.9932586 2.6034869 3.0868005 3.0950459 3.1952969 2.9441929 2.6685142 2.6901717 2.5783696 3.0337930 2.7359645 2.8579449 3.3215979 2.7721906 2.7999516 2.8765999 2.5306217 2.8419593 3.0966294 2.9898686 3.2951327 2.7919110 2.9878568 2.6673738 2.8293837 2.9756049 2.8635738 2.6842342 2.7110485 2.6779085 2.8049769 2.6678145 2.8424460 2.4124460 2.6491054 2.7764900 2.9441186 2.7715969 2.8258101 2.8109612 2.9394523 2.7574422 3.0682899 2.7599816 2.6476096 2.7988386 2.6575769 2.5892999 2.5197480 2.8179714 2.7758377 2.6078185 2.6289861 2.9009415 2.6862788 2.3462342 3.0034629 2.9426631 2.6413754 2.7458375 2.8583040 2.7323160 2.8465433 2.7326864 2.9091353 2.6098264 2.7453970 2.6518490 2.8065251 2.8906932 2.7369134 2.5747478 2.6794654 2.9898098 2.9779078 3.4617352 2.8932771 3.1122559 3.4561318 3.3509259 3.0916425 2.9369321 2.6999058 2.8405739 2.9805511 3.1220696 3.0955472 2.7987334 3.1589025 2.7780860 2.6741252 2.8124568 3.0455117 3.1276048 2.9202879 2.8553428 2.8105515 3.1630114 2.8836035 2.5994660 2.5530751 2.9221568 2.8123248 2.6524724 2.0960048 2.2387878 2.8688316 2.7378656 2.8170555 2.8432793 2.2019897 2.5173021 2.3524920 2.2553591 2.4698893 2.2927387 2.4078480 2.3792612 2.4613344 2.6366774 2.5919570 2.4733198 2.6565533 2.6736340 2.6713010 2.5721002 2.8224586 2.6312737 2.6526129 2.7177939 2.7760712 2.5341932 2.6583157 2.4149194 2.5213003 2.6487326 2.4738216 2.3675709 2.6085793 2.6549914 2.7767635 2.7175354 2.6694252 2.7536594 2.4959580 2.6231022 2.5806177 2.5369070 2.5572244 2.3742735 2.3311775 2.6243815 2.5490788 2.6320230 2.5033546 2.8430740 2.7393906 2.9276516 2.7104812 2.6957635 2.4744836 2.6316487 2.5671930 2.3373155 2.3631540 2.5440343 2.5812847 2.9187365 2.4822592 2.3578580 2.3842420 2.5011277 2.3285083 3.0762727 2.7570172 2.5292699 2.5405439 2.7055545 
assembly_BlackSea1|NODE_4108_length_41854_cov_171.851121_32|protein      2.2715527 2.3519039 2.2904518 2.5844720 2.0632193 2.1027423 1.9437333 2.1865222 2.1574975 2.3371393 2.2956467 2.0297750 2.2274205 2.4294812 1.9414788 1.8627913 2.3996880 2.3510335 2.2832426 2.2900576 2.1319047 2.0890228 2.3546902 1.9867501 2.2343807 1.9642194 2.1873881 2.3445241 2.0873189 2.4084523 2.3693441 2.1184193 2.1982411 2.1324786 2.3769702 2.3380673 2.1858733 2.4510903 2.4153870 2.4120200 2.0842521 2.6671065 2.2828798 2.2737561 2.2171511 2.2198038 2.6437693 2.2485356 2.4344794 2.4882081 2.2589173 2.2332313 2.3580825 2.0425147 2.0633576 2.1181745 1.9930620 1.9394374 1.9406217 2.2253332 2.7054443 2.4531766 2.3331420 2.1819395 2.2412561 2.3710326 2.3369942 2.1804036 2.3043867 2.2864069 2.2640137 2.3700648 2.1313468 2.6435333 2.4739646 2.8238275 2.4001722 2.4215273 2.6213352 2.3881559 2.4831308 2.4105207 2.4136199 2.3777537 2.5432986 2.4304536 2.1651279 2.3944207 2.2461833 2.3485093 2.3543683 2.6722796 2.4030122 2.1677769 2.1641550 2.3347103 2.3975984 2.6535131 2.2321337 2.4273182 2.3217298 2.4499304 2.3544538 2.3864472 2.2149408 2.3599454 2.4771465 2.6136961 2.3997923 2.7308437 2.3227375 2.3554495 2.4304767 2.4288420 2.5494802 2.3754997 2.4599770 1.9542909 2.4052807 2.4105401 2.5531249 2.2021892 2.1088375 2.1612224 2.0840055 2.1211575 1.9555177 1.9930584 2.1658618 2.1819212 1.9477662 2.1148462 2.0979936 2.2176794 2.2150294 2.2258564 2.1906541 1.9654599 1.9553032 2.1567885 2.1621381 2.3311735 2.3499075 1.9080154 2.0944967 2.0203862 1.9779912 2.1514193 1.7958838 2.0499103 2.0583631 1.5284150 2.0374598 1.9325977 2.1309009 1.9962493 1.9443688 2.1206461 2.1154066 2.2992061 1.9616546 2.0872921 2.0338034 2.2412922 2.0380840 1.9070730 2.0234380 1.9595631 2.5895237 2.2431418 2.2519992 2.1506731 1.9322420 1.7614389 1.9360517 1.8456908 1.8590944 1.7972967 2.1027440 2.0505510 2.1210329 2.1626895 2.1338224 1.8902345 1.8334885 1.9633619 2.1928538 2.3749653 2.1523723 2.2815574 1.8579291 1.8716700 1.9670095 1.9329750 1.9804626 2.0194259 1.8775234 1.8355664 1.8500988 1.6912865 1.8830208 1.8282566 1.8450441 1.8205036 1.6893592 1.8978958 1.8447913 1.8762951 1.9479556 1.8444081 1.8577487 1.8453244 1.8301638 1.8852117 1.8391832 1.8514265 1.6354962 1.5121117 1.9210128 1.7286185 2.0661367 2.0908012 1.9396929 1.6298724 2.0431253 2.0032587 1.6220541 1.7563314 1.7370897 1.8217493 1.7653095 1.7265961 1.6308072 1.6043610 1.8234531 1.7259051 1.7722293 1.8390327 1.7359958 1.7872204 1.4900779 1.7473591 1.8043772 1.7949501 1.6699396 1.7766219 1.6876134 1.6603746 1.6771500 1.7385675 1.6125594 1.6220077 1.6256444 1.6298333 1.5737665 1.7623489 1.5242572 1.5482680 1.6755100 1.6659647 1.6850041 1.6638151 1.6702297 1.6939188 1.5759373 1.6206473 1.6735988 1.7328031 1.7420086 1.7330158 1.7461912 1.7678962 1.8355904 1.6907075 1.7098136 1.8864390 1.7912391 1.6387360 1.7067404 1.7764539 1.8210982 1.7052780 1.7484746 1.8186929 1.6935075 1.8515269 1.8154886 1.8392208 1.7601066 1.8002850 1.8039746 1.8544422 1.8520035 1.7065677 1.7466719 1.7354483 1.6914140 1.8479868 1.7667485 1.8331795 1.6275207 1.5880008 1.6225668 1.7055570 1.8415387 1.7760920 1.5747800 1.6672356 1.8387016 1.8062712 1.8888877 1.9216056 1.7011498 1.7696818 1.7448435 1.7532796 1.7951395 1.8791857 1.8461786 1.8054236 1.7377928 1.9289424 1.6989201 1.9326874 1.8299979 1.6917270 1.5413865 1.5110203 1.4932221 1.5272816 1.4389472 1.6145180 1.4260006 1.5596986 1.5236468 1.6313806 1.6136953 1.6630787 1.6282649 1.5414309 1.6558060 1.4113309 1.6815483 1.6109181 1.7148799 1.7221537 1.6518064 1.7136681 1.7198960 1.5562960 1.6127291 1.4403764 1.3828795 1.5560637 1.5125226 1.7213983 1.6338284 1.6511109 1.9130277 1.6784973 1.7268587 1.6507246 1.5581023 1.7338827 1.6441284 1.5623688 2.6074587 2.3819571 2.3511979 2.4485034 2.5801483 2.6350178 2.6989474 2.6713907 2.7109767 2.9218730 2.6865987 2.4219228 3.0016497 2.9663565 2.5561989 1.5471510 1.8744548 1.8091199 1.8866939 1.8185491 1.7844731 1.7865743 2.2516590 1.6020196 1.8349054 1.8556479 2.0980376 2.2219164 2.3565825 2.4027961 2.2674408 2.3981990 2.2650672 2.3033845 2.3539234 2.3555368 2.2252148 2.4638448 2.5348712 1.9634110 2.3650208 2.2946207 2.2460774 2.3449535 2.2593855 2.3246131 2.3091742 2.3986596 2.4504941 2.3651631 2.3973406 2.2754091 2.4151598 2.2266721 2.0378817 2.1516811 2.1085111 2.1450117 2.0143956 2.2521568 2.2387813 2.2978136 2.4082643 2.2514862 2.2425885 2.0978128 2.2396008 2.0638235 2.5472139 2.2935797 2.3272672 2.0573578 2.2594961 2.2255757 2.0800243 2.0979339 1.7286764 1.7660519 1.7066763 1.8559070 1.8640789 1.5953008 1.7437840 1.7820998 1.6421399 1.8217306 1.7757932 1.9038983 1.6488702 2.0699550 2.1683382 2.0477685 2.0100004 1.9948112 1.7361813 2.3074143 2.1457587 2.3435015 2.1856659 2.1218311 2.1765613 2.1081193 2.3270567 2.4183998 2.0096585 2.1222707 2.1585587 2.0820824 2.2114139 1.9812179 2.0127037 1.7355234 1.8853497 1.8622218 1.8562044 2.0965178 2.1727246 1.9624996 2.0673068 1.9946060 1.9624489 1.9857608 1.9625256 2.2208767 2.1118088 2.1810787 1.9300030 1.9080959 1.7988107 1.7816570 1.6569404 1.8110083 1.6811477 1.8348887 1.5030150 1.5241475 1.6953715 1.8290109 1.8010043 1.8461988 1.8686550 1.9612950 1.6620783 1.5483623 1.9036184 1.7358624 1.7787859 1.7887138 1.7473842 1.6145999 1.6839243 1.6478619 1.8121493 1.7621611 1.8259245 1.6552725 1.8388594 1.6253089 1.5315767 1.5807639 1.9292344 2.0273013 1.9678758 1.9330993 2.0062003 1.7897818 1.7028300 2.1105236 1.6463612 1.7276415 1.7368342 2.2407254 2.1811160 1.8854733 1.8088404 2.2409470 2.1619747 2.2071034 2.1082741 1.9710484 1.9627692 2.2538093 2.2965538 2.3815497 2.2303021 1.9106093 1.9913296 2.0011010 1.9811100 1.3883522 1.6655331 1.8251747 1.9732698 2.0698841 1.9367553 1.8751027 1.7320450 1.8545350 1.7827184 1.4121695 1.5547035 1.7404680 2.0664506 1.7874561 2.1776442 2.1115191 2.0945571 1.9851703 2.0729378 2.4403441 2.2886164 2.3405667 2.2838270 2.4691408 2.3978964 2.2487963 2.2421607 1.8686988 2.3989481 2.1422546 2.0051813 2.3438673 2.2555240 1.9882524 2.1301750 2.3953499 2.3091759 2.4212123 2.2483222 2.2062606 2.2625741 2.1660559 2.0896809 2.3910902 2.2780388 2.0949790 2.2190123 2.1548110 2.0963224 2.2997011 2.0850151 1.9722003 2.1929592 2.1771259 2.1835132 2.1734346 2.2920709 2.2128242 2.0778168 2.0535134 2.2132066 2.1773595 2.2094936 2.2747039 2.0399806 2.2031101 2.3905839 2.5053257 2.2561939 1.8627705 2.3891066 2.1858207 2.3638492 2.4027351 2.3181723 2.3373542 2.2291948 2.1981315 2.5712321 2.6393144 2.1594371 2.4759179 2.3924528 2.2688241 2.1798110 2.3928454 2.3573603 2.3179454 2.2460625 2.5518578 2.3363344 2.4861559 2.5608454 2.4430806 2.4495277 2.5465038 2.3573716 2.5795649 2.9026075 2.0414644 2.3983777 2.4753334 2.3598417 2.3326901 2.0693786 2.3784264 2.1923506 2.3012019 1.9102665 2.4771675 2.4013191 2.2523419 2.3304925 2.2509647 2.2708993 2.1382152 2.1337567 2.2580614 2.3120010 2.5787398 2.3990261 2.5743433 2.1971400 2.2908593 2.2832693 2.4006710 2.5145036 2.4509970 2.1380273 1.9236022 2.0804077 2.0662911 1.8941956 1.7640629 1.9063884 1.9927307 1.9711600 1.9092615 2.0212375 2.0396360 2.0357848 2.1110759 2.1435486 1.8178579 1.9572400 2.4377038 2.1954135 2.2060327 2.0645043 2.1682868 2.0017902 2.1816114 2.1577494 1.9832356 2.0728220 1.8903624 1.9216730 1.9565214 2.0578409 2.0276785 2.0060509 1.8894923 1.9859167 1.9330928 1.9742092 1.9879183 1.9833122 1.9590245 2.3985565 2.5898143 2.6529152 2.4402156 2.2209706 2.3601870 2.6284218 2.4729240 2.3460802 2.3653800 2.3929483 2.2388083 2.7697257 2.5650975 2.4233587 2.4219712 2.3405566 2.2476357 2.4929571 2.2714844 1.7953415 2.2557273 2.1264753 2.5698014 2.4701079 2.0301275 2.3568889 2.4069574 2.2488759 2.4010894 2.2039264 2.2670654 2.1227593 2.1076053 1.8244764 2.0803218 1.9016008 1.8666002 1.9642809 1.9242781 1.9763318 1.7613965 1.9797100 2.3351477 2.3621059 2.1551385 2.0006096 2.1583260 2.0177835 2.8486457 2.4451957 2.5601342 2.2511700 2.3327026 2.0353495 2.2146726 2.2904852 2.2263295 2.4123205 2.7452645 2.8268814 2.4570610 2.8040372 2.7376782 2.8028866 2.4419298 2.4897357 2.7497025 2.3581585 2.1779892 2.1993855 2.5379367 2.4193485 2.6077146 2.7446187 2.7208774 2.6297530 2.3804679 2.3248946 2.1723869 2.5689678 2.7486444 2.6819254 2.5480856 2.4884792 2.2653183 2.2825133 2.3094604 2.3049641 2.3510057 2.4849304 2.7303295 2.7109881 2.7102492 2.5357842 2.7958431 2.8645831 2.7500885 2.9834118 2.8937663 2.4677961 2.6056293 2.3187063 1.9247667 2.0146512 1.9301673 2.0611881 1.9433489 1.8650208 1.8088452 1.9056789 1.8257652 1.9175981 1.8860071 1.9081838 1.8383302 1.8416294 1.9220575 1.8349702 1.8525274 1.8523643 1.9213556 1.8125468 1.7868012 1.8722421 1.8437216 1.8126676 1.9121045 1.9291151 1.6852860 1.6954184 1.5929593 1.7072299 1.6355421 1.6912467 1.5956508 1.6420167 1.6403609 1.6864071 1.5967278 1.4904692 1.6083867 1.6675457 1.5786898 1.7120213 1.7395888 1.7742020 1.5690026 1.6438039 1.5838806 1.6029435 1.6660307 1.6688566 1.6385802 1.6906835 1.6977125 1.6342373 1.4657659 1.5645804 1.5415760 1.3852980 1.4915128 1.8747625 1.5007504 1.3900438 1.3959876 1.5460792 1.5282875 1.4254391 1.4761326 1.5812955 1.6497422 1.4529215 1.5288870 1.5723154 1.5515591 1.6322185 1.7155274 1.6413839 1.6302729 1.5978585 1.5591538 1.5990480 1.5593487 1.6252857 1.5559691 1.6203462 1.5245289 1.5709605 1.4316484 1.5186983 1.4977205 1.3028944 1.4499163 1.5225497 1.3518226 1.4946249 1.2633684 1.1821375 1.0731521 1.1695111 1.2761160 1.3109606 1.3426418 1.8483975 1.7852080 2.0290025 1.8914093 1.6393105 1.4596490 1.4705541 1.6173777 1.4466989 1.5312372 1.5589939 0.9157090 0.9268509 0.9671489 0.9817919 0.9923329 1.0029199 0.8823785 0.8466217 0.8611735 0.8732722 0.8898761 0.9120182 0.8588243 0.8670741 0.9150422 0.9275081 1.0111400 0.8615407 1.0792424 0.7945403 0.8462192 0.8866412 0.7463210 0.8259259 0.8056215 0.8365487 0.8266155 0.8635709 0.7974776 0.8186210 0.8300706 0.8441383 0.8420350 0.7933807 0.8633700 0.7779775 0.7669672 0.7203824 0.7863340 0.7966768 0.8168380 0.7806013 0.7920332 0.8205983 0.9034862 0.8313826 0.8668591 0.9028031 0.9328878 0.9087959 0.8617233 0.9489323 0.8662487 0.8818994 0.8773454 0.8843609 0.9028355 0.8958286 0.9477194 0.9130772 0.9168766 0.9262802 0.9099280 0.8938535 0.8815272 0.8864624 0.9554623 0.8479249 0.8450527 0.9023337 0.8427268 0.8975159 0.8482335 0.8471252 0.8055317 0.8682375 0.7951707 0.7845867 0.9803032 0.8368673 0.8918807 0.9430781 0.9017209 0.8496606 0.8969403 0.9064182 0.9422257 0.9629287 0.9359237 0.7353745 0.8178921 0.8449773 0.9048058 0.8474859 0.8354076 0.8858288 0.8685704 0.8675334 0.8529664 0.9316495 0.9099835 0.8916814 0.8761388 0.7662499 0.7277382 0.7044124 0.7026692 0.7412526 0.6797804 0.8758691 0.8698840 0.7875224 0.8268208 0.8173364 0.8339880 0.7389708 0.8400765 0.8123605 0.8295883 0.7388542 0.8621448 0.8124448 0.7563893 0.8573611 0.8318474 0.8469727 0.7978454 0.8005640 0.9453669 0.9823062 0.8668282 0.8494365 0.7868952 0.8191215 0.7803570 0.8656606 0.8393688 0.8814464 0.8573150 0.7937198 0.8648944 0.9214505 0.9784575 0.9158317 0.9281339 0.8612774 0.8469545 0.8024441 0.8743219 0.8230935 0.8301266 0.8366642 0.8822667 0.8862549 0.8470251 0.7197798 0.8623384 0.9419542 0.8892787 0.8689312 0.8848055 0.8379754 0.8632561 0.8137572 0.9079839 0.8305713 0.7994549 0.7652491 0.8265851 0.7885339 0.8531586 0.8461702 0.8671272 0.8255852 0.8622548 0.8813304 0.8255531 0.8318419 0.8414261 0.8547817 0.8368728 0.8617811 0.7979115 0.8763526 0.9181332 0.9345068 0.9062264 0.8457894 0.8310030 0.8919035 0.9720249 1.0300036 0.9285472 0.9730444 0.9312430 0.8704130 0.8614845 0.8554982 0.8753559 0.8343417 0.8166675 0.9182460 0.6726866 0.9127131 0.7625043 0.8561579 0.8458296 0.8721789 0.8909719 0.8612817 0.8303383 0.8066815 0.8556172 0.8621908 0.8509269 0.8463744 0.9101154 0.8314005 0.6976022 0.8925378 0.8447755 0.8676409 0.9094322 0.7985186 0.7358072 0.8927316 0.8637321 0.9661730 0.9709908 0.9447378 0.9683715 0.9616316 0.9401518 0.9718355 0.8932647 0.9398927 0.9599884 0.9612097 0.9580482 0.9238571 0.9662768 0.9520126 0.9184703 0.8846948 0.9020563 0.8671607 0.8512410 0.8325581 0.8073162 0.8035437 0.8297423 0.8102876 0.6766279 0.7196344 0.7835908 0.7662357 0.7800631 0.7202703 0.8541399 0.7441132 0.6776043 0.8463665 0.8536998 0.8049653 0.9314862 0.8573728 0.9062564 0.8344045 0.8011118 0.8358936 0.9090465 0.9233495 0.9146904 0.9658440 0.9266843 0.9632094 0.8524412 0.8583690 0.9505194 0.9485010 0.8996763 0.8615583 0.8394104 0.8799716 0.8789615 0.8953092 0.9157050 0.9161700 0.9744095 0.9204175 0.8581128 0.8985509 0.9492793 0.8273533 0.8035168 0.8003615 0.8533489 0.8883401 0.8032523 0.8426553 0.9224178 0.8750622 0.8709508 0.8187235 0.7932424 0.8366604 0.8010922 0.8800103 0.8406513 0.8425316 0.8155732 0.8760725 0.9983329 0.7620068 0.7384595 0.8231597 0.7948274 0.9048568 0.8990942 0.8977244 0.8853070 0.8994140 0.9524252 0.9484076 0.9616433 0.8804098 0.8152166 0.9528749 0.9021387 0.8871991 0.9198450 0.8112397 0.9457828 1.0009389 0.8765694 0.8987460 0.8386428 0.8317773 0.8526553 0.8895201 0.9190149 0.9210947 0.9543003 0.8608359 0.8391213 0.6925415 0.7858353 0.7773027 0.7400331 1.0410527 0.7809018 0.8661874 0.8424263 0.8871784 0.8555742 0.8553629 0.8457686 0.9224399 0.8949480 0.7525973 0.8403242 0.8128599 0.9719934 0.7833240 0.8236136 0.7931952 0.8172705 0.8736421 0.8084386 0.9267400 0.7939598 0.7460059 0.7958835 0.8574454 0.8099677 0.8355437 0.8334867 0.8040597 0.8655460 0.9007715 0.8547741 0.8885921 0.8666542 1.0013294 0.8662781 0.8994203 1.0061645 0.9332415 0.9321219 0.9633862 1.0169242 0.9363623 0.8560974 0.9626192 0.7869822 0.8711983 0.8982190 0.8695358 1.0085496 0.9757453 0.8670629 0.8721559 0.8596185 0.8696183 0.8896483 0.8739654 0.8628347 0.9440684 0.7666928 0.9196061 0.8607436 0.9833454 0.8948755 1.0185712 0.9791119 0.9219445 0.9068325 0.8859469 0.9208794 0.9401943 0.8358458 0.9335287 0.9182827 0.9347529 0.9076322 0.8913399 0.9150038 1.0840918 0.9373328 0.9425440 0.8599791 0.9191751 0.8547670 0.9298979 0.9429833 0.8541373 0.8865775 0.8333992 0.8405489 0.9056077 0.9152150 0.9199982 0.8941934 0.9182867 1.0321463 0.8762104 0.8701145 0.8962636 0.9400182 0.9954606 0.9591450 0.8766124 0.9432425 1.0313690 0.9161366 0.8799967 0.8460285 0.8858702 0.8869613 0.9050590 0.9064431 0.8401286 0.8009597 0.8285257 0.9743021 0.9246567 0.9286875 1.0019698 0.8132153 0.9481016 0.8908827 0.8682908 0.9194330 0.8346978 0.8338160 0.7532563 0.8675681 0.9016601 0.9083468 0.9101031 0.8943941 0.9834245 0.9555845 0.8909814 0.9716895 0.8401449 0.8747435 0.8508993 0.8615696 0.8175655 0.8416467 0.8106683 0.7766402 0.8358911 0.8757954 0.9029148 0.9771112 0.9811590 0.8228613 0.7791648 0.8424752 0.8963198 0.9361056 0.8717317 1.0688450 0.9398487 1.0355267 0.9522778 1.0288721 0.9654792 1.0516677 0.9492454 0.9543163 0.8148981 0.8767685 0.8932010 0.8740852 0.9843477 0.9889610 1.0078777 0.9777606 0.8241843 0.7939688 0.7226910 0.8238672 0.7632536 0.8438723 0.8627858 0.8900838 0.9244295 0.8529450 0.9258010 0.8655735 0.9190648 0.9416701 0.9755778 1.0476631 0.9782484 1.0714346 1.0026327 1.0283801 1.0025899 0.8209550 0.9418512 0.9000894 0.8485250 0.8526841 0.8238484 0.8974959 0.8550192 0.9085149 0.8652861 0.8412112 1.0437455 1.0188276 0.9729867 0.8892912 0.7718204 0.8230652 0.8505360 0.7746164 0.7949975 0.8509452 0.8689804 0.9270769 0.8008356 0.9644216 1.0203839 1.0938186 1.1400367 1.1541145 0.8973244 0.9008239 0.9015421 0.9038261 0.9452495 0.8387152 0.8780944 0.9234336 0.8700279 0.9109243 0.8699673 1.1112470 0.9819492 0.8857176 0.9752530 0.9415735 0.8834436 1.1293406 1.1280581 0.8845439 0.8461423 0.8506753 0.9276387 0.7997625 0.8134479 0.8870923 1.0276413 0.8994110 0.9682448 1.2214550 1.0625771 1.0438552 1.0551232 1.0446263 1.0204089 1.0372075 1.0384577 0.9994071 0.9965716 0.9921232 1.0687283 1.0374024 1.0866949 1.0556805 1.1252983 1.1243506 1.0274455 1.0176392 1.0235768 1.0816662 1.0554637 1.0640234 1.0963530 1.1129726 1.0632808 1.0756863 1.0563038 1.0492397 1.0995614 1.1554205 1.0764182 1.1100635 1.0697072 1.0186227 0.0000000 0.8973272 1.1011387 1.0122480 1.0659890 1.0751500 1.1198639 1.0000956 1.1681138 1.3834965 1.1523114 2.2028700 2.0661957 2.3428127 2.1902740 2.3099731 2.2058426 2.1711195 2.1150996 2.1833303 2.0281242 1.9596354 1.8659794 1.9832849 2.1358384 2.1273808 2.1057329 2.0378875 2.1158860 2.1162740 2.0281365 2.0483176 2.0749965 2.0114513 2.0771239 1.8629952 2.0040291 2.0962875 2.1840591 1.6701156 1.8403196 1.8069207 1.8428657 2.2544458 2.2331909 1.9511262 2.0009976 2.0123343 1.9854214 1.8849146 2.5507180 2.2622165 2.2604115 2.3116608 2.2463723 2.2871105 2.3234217 2.5364862 2.2751101 2.4960826 2.4984145 2.4292397 2.4479620 2.2611575 2.7522472 2.7692719 2.7139494 2.8579204 2.0516133 2.0357206 1.7584427 2.0245157 2.0047040 1.9467753 1.8944828 1.9734756 1.9936630 1.9219516 2.0713892 2.4758636 2.3211849 2.4088277 2.3183638 2.2409697 2.2712225 2.3891935 2.3637056 2.2167814 2.1751793 1.9582858 2.0404342 1.9741141 2.1309725 2.0501852 2.1234213 2.0928556 2.0926157 2.1944434 1.9070549 1.7428341 1.7542827 1.8724233 1.7890029 2.0386447 1.8059316 1.9775379 2.0837182 1.9720915 2.0886854 2.0802101 2.0961259 1.8801504 1.9537124 1.8559471 1.8440970 1.9311216 1.8610608 1.9254375 1.9080858 1.9790894 1.9123262 1.6859726 1.9094053 1.9689263 1.9925718 1.9324933 1.9330143 1.7283748 1.9425198 2.2206747 2.3540153 2.1157427 2.2713479 2.2412217 2.0826701 1.7293636 2.0324383 2.2535779 2.1251657 1.9868478 2.1326130 2.0267821 2.0578727 2.1515347 1.7292208 2.1382568 2.2419798 2.2077355 1.9318216 1.8907266 2.1742103 1.8419347 2.1373594 2.0889823 2.0915475 2.0565490 2.0491942 2.1454944 1.9946328 1.9513826 2.1660001 1.9599430 1.8147372 2.2812717 2.1940627 2.2434277 1.8981670 2.0032143 1.8754953 1.8933086 1.9772351 1.9774061 1.9623812 2.0310807 1.9878016 2.0267329 1.9921008 1.9573252 2.0561020 1.9451445 2.0190320 2.1187006 2.0328849 1.8334919 2.0076475 2.0286931 1.9840391 1.9522632 1.8276905 2.0479173 2.1767541 2.2020138 2.1813632 2.2026844 2.1539028 2.0429217 1.9281869 1.8757629 2.0234941 1.8929855 2.0177719 1.8150069 1.7310358 1.7628559 1.9411033 1.8072481 1.9205436 1.7768522 1.7632174 1.6766983 1.8064211 1.8237707 1.8231149 2.0984427 2.1842404 2.2281603 2.0998608 2.0488758 2.0850078 2.1236769 2.0733677 2.0905078 2.1266207 2.1670938 2.0874538 2.0683490 2.1413220 2.1601699 2.0134657 2.2811983 2.2471502 2.0669473 2.1770796 2.1262697 2.0604877 1.8589597 1.8375033 1.8130910 1.8022534 1.8721924 2.2393727 2.0835579 1.7788737 1.9309123 1.9164333 1.8200474 1.9510274 2.0247053 2.1389627 2.0354300 2.1849443 2.1492400 2.1504301 2.3039841 2.0997734 1.9434513 2.1989339 2.2037625 1.9317545 2.3147168 2.0650603 1.6976550 1.8386967 1.7785215 1.7479370 1.6884814 1.7055942 2.0346558 1.9910193 2.1590185 2.0253425 2.1390655 2.1983670 2.5517363 2.3811659 2.4250722 2.6223046 2.1250761 2.4895844 2.2059369 2.2736962 2.2644753 2.1040785 2.2661039 2.2560268 2.3997745 2.1972639 2.1118003 2.0279450 1.9757353 2.2524768 2.0635760 2.1665762 1.9257591 2.2226987 2.0197723 2.2028425 2.2122277 2.2674530 1.9774490 1.8702884 2.2003747 1.9029674 1.9958682 2.1673142 2.3383762 2.2545193 2.1204159 2.1923104 2.2086022 2.2332583 2.2732499 2.1399881 2.2430600 2.0412110 2.3136168 1.9371709 2.1679481 2.1592475 2.2876259 2.1220247 2.2859744 2.0824802 1.9566206 1.9854155 2.1887972 1.8676657 2.1996467 2.3001255 2.2598168 2.1778366 2.3155426 2.2499812 2.2815148 2.3045347 2.0646509 2.2694479 2.2684282 2.1244113 2.3186146 2.2926842 2.2542859 2.3876260 2.0702472 2.1279365 2.0839029 1.8851678 2.1639106 1.8756836 2.2040121 2.1228684 2.1643875 2.2125666 1.9142781 2.2670285 2.5145174 2.5613736 2.4936425 2.3377453 2.3363377 2.3420475 2.2433277 2.2955499 2.3976696 2.2556901 2.0051747 2.2959395 2.3151557 2.2184701 2.1818699 2.1364066 2.2258147 2.1743761 2.1155657 1.9524300 2.1705121 2.0523034 2.0640229 1.9816840 2.0375116 2.1476706 2.1788665 2.1576272 2.1759087 2.1097960 2.0358884 2.2049310 2.1321639 2.4353135 2.2505531 2.3185177 2.0506493 2.0646738 2.5433044 2.2398562 2.2018929 2.1023662 1.9192690 2.0333558 2.1204343 2.1000802 2.0829614 2.0941572 2.4318877 2.1271546 2.2884645 2.3308662 2.4986603 1.7769029 2.3789442 1.9952906 2.1165354 1.9977716 2.0787916 1.6200183 2.3095875 2.1717628 2.0818764 2.1912290 2.1282049 2.0416237 1.9458544 2.2719748 1.9616493 2.0912524 2.3941586 1.9391995 2.0114844 1.9134281 2.4495662 2.4807022 2.2073968 2.1671177 2.5298860 2.5368808 2.0535460 2.4095074 2.4055840 2.3022616 2.2458906 2.1881785 2.2301173 2.3446336 2.3369897 2.2116637 2.3648856 2.3451097 2.3007246 2.5324505 2.4902115 2.5017285 2.4524322 2.5724087 2.4601982 2.8149252 2.6211004 2.6092639 2.1025916 2.6079710 2.2031125 2.1803358 2.0873877 2.3711231 2.2396338 2.3380069 2.0445345 2.1074171 2.1168573 2.3248504 2.1940679 2.2074571 2.2790343 2.3490472 2.5143332 2.4380821 2.3076752 2.3615746 2.5849361 2.7791554 2.7053622 2.8261890 2.6240848 2.7843673 2.5891017 2.2391930 2.1622634 2.1241000 2.1272925 2.1916564 2.0860685 2.3866458 2.3779268 2.2083413 2.3877900 2.4022295 2.4324538 2.4098118 2.4493054 2.5403741 2.5227419 2.4088854 2.3443825 1.8288911 1.8868574 2.2081424 2.1764336 1.9601413 1.9854641 2.1182113 2.1060450 1.8078404 2.1770703 2.1253657 2.3831552 2.2317768 2.0940452 2.2671851 1.9960809 2.3272493 2.2450865 2.3430508 2.2501099 2.2810802 2.3790096 2.3132267 2.4455963 2.4124653 2.1077942 2.0636784 2.3583986 2.3241984 2.1805504 2.4486852 2.4081040 2.4851885 2.6201590 2.3555723 2.3847260 2.3878400 2.3935589 2.2840000 2.3356955 2.5616574 2.5268595 2.3889187 2.4219784 2.3020806 2.2066673 2.4340103 2.4016891 2.1489106 2.3158523 2.1790079 2.3057075 2.2139381 2.1477994 2.0714800 2.3422472 2.2813066 2.2741288 2.4237376 2.6083685 1.9588864 2.0964926 2.2264559 1.8772345 2.4525912 2.4272970 2.1858954 2.0457132 2.0963555 2.3369024 2.3013047 2.1448084 2.1791490 2.4507054 2.3478172 2.3615003 2.2311649 2.2112910 2.0472880 2.1943512 2.1641699 1.9075155 2.0881803 2.1154435 2.0899491 2.3878614 2.5241743 2.5535168 2.2677168 2.5243219 2.3444229 2.2782550 2.2622315 2.3249029 2.3655310 2.5379287 2.4096406 2.3741163 2.9362027 2.7391115 2.7081866 3.0495286 3.0833837 3.1634753 2.5091912 2.8775694 2.8116229 2.8521872 2.9085961 2.9076873 2.7967788 2.7692848 2.7501141 2.7996540 2.8783436 2.5028048 2.8364573 2.7850670 2.7977721 2.7580982 2.7263918 2.4704422 2.8139813 2.6967588 2.4674415 2.9181473 2.3205440 2.8886204 2.7798454 2.5249511 2.3322897 2.7434424 2.6128302 2.5935840 2.2686121 2.5300463 2.4299652 2.2857070 2.1238708 2.0107518 2.0328323 2.3622424 2.5254266 1.9926149 2.2935082 2.3976299 2.4585435 2.2142434 2.0444685 2.3650089 2.6537608 2.2998839 2.1642649 2.3729149 2.4714912 2.4183298 2.3976345 2.2718092 2.9581961 3.3747114 2.7017780 2.7122082 2.8449449 2.8707406 2.8583130 2.9259674 2.8842024 2.5115824 3.1034367 2.8154025 3.0969433 2.4998990 2.5400137 3.0378426 2.8423884 2.3653226 2.9792346 2.4836283 2.5115606 2.8221539 3.0608059 2.9636789 2.9991058 2.8321708 2.9939278 3.0932679 3.0835357 3.0284823 3.0384850 3.0979400 2.9840413 2.9058301 2.8276346 2.9798440 2.4263766 3.0958959 3.0051042 2.6566506 2.6976355 3.1817291 3.2767533 2.8451792 2.6419358 2.6213981 2.5740530 2.6976148 2.8966418 2.9590186 2.4897803 2.8052326 2.8896270 2.9430490 2.6736724 3.0808617 2.6650370 2.6053528 2.4521759 2.4443764 2.8316203 2.7952604 2.7561020 2.7339699 2.5890748 2.5967329 2.5770693 2.6786575 3.0947828 3.1496765 3.2158762 2.5874183 2.5824557 2.4903452 2.4090790 2.8616071 2.5595975 2.6065270 1.8674956 1.7153333 2.3519495 2.4471218 2.3773499 2.3166921 2.2575880 2.2552538 2.2000105 3.0173008 2.5276050 2.9107063 2.7236861 2.8791728 2.7907163 2.8140482 2.7140504 2.7561809 2.7056100 2.8613738 2.7902733 2.5373070 2.9914683 2.9268807 2.9919063 2.8830531 1.9831500 2.7418256 1.9219175 1.8936154 2.0428441 1.7666120 1.9578339 2.0391597 2.4275643 2.4981443 2.5207427 2.4169486 2.4281271 2.4209676 2.7013509 2.8608360 2.7688142 2.5390979 3.1582005 2.6336840 2.5062624 2.4446905 2.4501703 2.5518595 2.7599300 2.8976777 2.7861421 2.4113079 2.6827179 2.8556755 2.7301505 2.8284532 2.9312460 2.7277460 2.7320383 2.7407661 2.6057755 2.5937519 2.7071372 2.7525016 3.0099685 2.7553026 2.7790324 2.8453281 2.8256162 2.7258205 2.8019854 2.7311408 2.6891347 3.0840775 3.1332862 2.6256359 2.8330213 2.6378672 2.8097163 2.6490883 2.8316389 2.6160496 2.7907118 2.4844230 2.9492665 2.8026570 2.9580203 2.6429805 2.9212273 2.6380732 2.9508128 2.9079907 2.7177248 2.6412536 2.9313037 2.8736349 2.9312713 2.8852524 3.0107089 2.7684399 2.5283047 2.6883979 2.7488059 2.7651588 2.7477537 2.7816474 2.8669355 2.8549485 2.6363683 2.8929360 2.9193428 2.8719867 2.9973335 2.8088629 2.8989891 2.7070713 2.8761734 2.6688166 2.9667864 2.8879235 2.5178912 2.7307156 3.1316690 2.8633100 2.8822555 2.6808219 2.8091413 2.9789301 2.7704813 2.9193378 2.5380687 2.6581263 2.5903333 2.9780905 2.7218473 2.8012159 2.7485712 2.9074701 2.8574541 2.9121365 2.7043543 2.8198633 2.8104041 2.7011257 2.7021456 2.7472810 2.7173321 2.8876356 2.8333974 2.8780383 2.5682760 2.7471561 2.9493005 2.7844499 2.5496674 2.8562814 2.5579290 2.6214663 2.6693986 2.9015795 2.7823154 2.6922614 2.7653002 2.9343338 2.8526799 2.8224451 2.8380503 2.7875781 2.8929470 2.8678934 2.8939278 3.2085529 2.9604832 3.1420348 3.1254560 2.7160500 2.9652564 2.8876998 2.8695651 2.7368430 2.5236657 2.6035011 2.6954717 2.7770245 2.5630688 2.4086240 2.8371865 2.6225754 2.7428738 2.9604010 2.4528636 2.7966575 2.7560013 2.6841714 2.7041477 2.7140135 2.8983691 2.4781837 2.9464734 2.9639935 2.8122286 2.7044435 2.7936975 2.5520813 2.5119744 2.6443608 2.6538403 2.3998580 2.4245577 2.8257422 2.8759924 2.7750688 2.6666694 2.6412798 2.6755407 2.7128547 2.7575093 2.7111039 2.4892874 2.5940227 2.5760943 2.5818217 2.6322166 2.7097813 2.5650712 2.7999789 2.6867638 2.7460825 2.5630415 2.3543482 2.7640933 2.7824425 2.5380597 2.5805048 2.7313178 2.4655353 2.6727342 2.9506237 2.7039481 2.5578632 2.6333825 2.7658561 2.5762118 2.6049166 2.7562577 2.5060786 2.3697600 2.6133688 2.5607689 2.7888742 2.6227072 2.7769874 3.1269932 3.0484503 2.9452550 2.7455250 2.6649188 2.9739829 3.0550422 2.9462087 2.8753330 3.0082096 2.9516227 2.6059491 2.6401595 2.8287046 2.7934153 2.7110449 2.6599551 2.5009076 2.6040390 2.6437489 2.7324111 2.6917374 2.4812409 2.5993489 2.8795495 2.6692637 1.8668607 2.2737376 2.3151269 2.6077960 2.4034097 2.3898946 2.2880868 2.3046851 2.3484255 2.6056414 2.5574945 2.3669727 2.3490414 2.3661559 2.5025517 2.2819654 2.3022961 2.2310667 2.3086722 2.3725261 2.7542949 2.6003371 2.6408919 2.4953870 2.7068787 2.6073679 2.5581124 2.5505389 2.8470438 2.3728181 2.5274947 2.6152111 2.4055251 2.5158683 2.5754628 2.7325217 2.8352004 2.6900724 2.6274041 2.7128555 2.4102727 2.4839164 2.4198186 2.6332132 2.4757097 2.2382221 2.2652966 2.5655464 2.2619773 2.5793045 2.5563669 2.5573392 2.5608054 2.4617491 2.5207465 2.4565828 2.5636206 2.6269528 2.2185029 2.4406566 2.5010651 2.3084058 2.4609222 2.6776457 2.2098149 2.2635131 2.1651815 2.1646190 2.0699882 2.8625102 2.6270686 2.3189000 2.3877815 2.3394124 
assembly_BlackSea2|NODE_3805_length_57797_cov_11.699144_1|protein        2.3945438 2.2702043 2.5253990 2.5891083 2.1898862 2.2024706 2.3023034 2.3938079 2.5210674 2.3184205 2.4403687 2.4182150 2.4211288 2.2844244 2.2289801 2.1264037 2.4747103 2.3582963 2.3316965 2.4661720 2.2347281 2.3143254 2.6417062 2.1949890 2.2965945 2.2071373 2.3607641 2.1373868 2.4004148 2.4103130 2.7009986 2.4292816 2.2918846 2.5669336 2.4155588 2.3402440 2.3755669 2.2925573 2.5132610 2.9296305 2.5942075 2.5177508 2.3727534 2.2014279 2.4918911 2.1965107 2.4817770 2.1404408 2.5477212 2.3226810 2.2649233 2.3774535 2.3676182 2.0745898 2.1226292 2.0334723 2.0923689 2.1823560 2.0842107 2.2854997 2.6639388 2.5427788 2.7331173 2.1342672 2.2948446 2.2599461 2.2579584 2.3548277 2.3572844 2.0903590 2.0663324 2.2070882 2.2637354 2.5536169 2.2534255 2.5267365 2.1566563 2.1233430 2.2662085 2.2247634 2.2168652 2.4782836 2.2741566 2.2544839 2.1996981 2.3047452 2.1282639 2.1484351 2.0482793 2.2135586 2.2042577 2.6364973 2.2471305 2.3849670 2.2799472 2.3054802 2.1733799 2.4620739 2.2904724 2.3718801 2.4653074 2.4312458 2.4196445 2.2339426 2.3659155 2.3963943 2.4033539 2.5177209 2.2569550 2.6633716 2.3762763 2.3324115 2.3529266 2.2113676 2.6745100 2.3688855 2.3710697 2.1992105 2.6673963 2.6608486 2.7218976 2.3806079 2.0998679 2.3877578 2.2606809 2.1653137 2.4573150 2.4082272 2.4141237 2.2599090 2.0320169 2.1725017 2.2634026 2.3515856 2.3127891 2.4162119 2.3100128 2.0010150 2.2198137 2.2275508 2.6230319 2.7772164 2.7132768 2.1111480 2.3742704 2.3379467 2.1778052 2.3964391 2.1226893 2.3656479 2.2368096 1.9052954 2.3764762 2.0428239 2.4436785 2.1013940 2.3223246 2.5624037 2.3731424 2.4736903 2.2843521 2.2733083 2.4455007 2.3661880 2.2590560 2.1293254 2.1852681 2.3406080 2.6836556 2.2954865 2.4312014 2.1927169 1.9791061 2.1905928 2.1489988 2.0597411 2.1979329 2.0359261 2.3623685 2.2535320 2.3791835 2.3619507 2.5680863 2.0931477 2.2064162 2.0156712 2.4322590 2.5218402 1.9313350 2.1314038 2.0622986 2.0722485 2.0570674 2.0507931 2.1005421 2.1847025 1.9583216 2.1109356 2.1640384 2.3637876 2.0960316 2.1451874 1.8732160 1.9639762 1.9169857 2.1233261 2.1598588 2.1207187 2.1742147 2.2843819 2.0652728 2.1079310 2.1304458 2.1826761 2.1919443 2.1072842 1.9522218 1.8067303 2.1870493 2.1001128 2.4071617 2.3931416 2.2615513 1.8198810 2.4523119 2.4747628 1.6731038 1.8487915 1.7372701 1.8092459 1.7197635 1.8786800 1.8290181 1.6648728 1.7573190 1.8896829 1.8999592 1.8183615 1.7554864 1.8471777 1.6748684 1.7509614 1.7282402 1.6527007 1.8042030 1.8330796 1.8186675 1.5887900 1.7065926 1.7898214 1.6085459 1.7532925 1.6569716 1.6443610 1.5574834 1.7165693 1.5664155 1.7076280 1.6340133 1.7398730 1.6867142 1.8520476 1.7497220 1.8078327 1.7206895 1.7928273 1.8653396 1.9524998 1.8451331 1.9099239 1.8490866 1.5057049 1.8856922 1.8579334 1.9352960 2.0011997 1.9642042 1.8014189 1.7949046 1.6247963 1.9222441 1.8347104 1.7022326 2.0877604 1.8534052 1.9806406 1.9199505 2.0146981 1.7695703 1.8541609 2.0324265 1.9221510 1.9982929 1.9185084 1.8796074 1.8761157 1.9289159 1.8807413 1.7992911 1.6520474 1.7200787 1.7461774 1.7874457 1.7415526 1.7931601 1.7910789 1.5840819 1.6160108 1.8167669 1.7605402 1.8919294 1.8635659 1.6202452 1.7265854 1.7906021 1.7513179 1.8048916 1.9012362 1.6211734 1.8638725 1.6365791 1.9376455 1.7711164 2.0565961 1.8821359 1.6185021 1.6573476 1.5465921 1.6481733 1.6695510 1.4305106 1.5479801 1.5139076 1.7351954 1.6533302 1.8766354 1.7150173 1.7675610 1.6604493 1.5534562 1.6431217 1.4704687 1.7279319 1.6758465 1.7874773 1.6952211 1.7451847 1.5695057 1.7718966 1.6801248 1.5455937 1.6834033 1.3341933 1.5823703 1.5777031 1.6802426 1.7292872 1.5695237 1.8968599 1.5569336 1.7049687 1.7259073 1.6187385 1.7562171 1.7599686 1.5736875 2.5492823 2.5125667 2.4578723 2.3280732 2.3239225 2.5037149 2.6528552 2.4136927 2.4814471 2.6633573 2.5317082 2.3699975 2.6893928 2.7888130 2.8208511 1.4984292 2.0422668 1.9291041 2.1030668 2.1022612 2.0143431 2.0433491 2.3372966 1.5840917 1.9748067 1.9489532 2.0799341 2.4770327 2.3270449 2.4089252 2.2290494 2.2626355 2.1175660 2.2505336 2.2915926 2.3250596 2.2778135 2.3097937 2.4237598 1.9539307 2.4312159 2.2987638 2.4043874 2.4595213 2.3083369 2.2943207 2.4583163 2.2885579 2.4127781 2.4313368 2.4284696 2.3652787 2.5238809 2.4526860 2.2920313 2.3658931 2.2803392 2.3803315 2.2770127 2.5774013 2.3592417 2.4355895 2.4830285 2.3985063 2.2753339 2.1594628 2.4621638 2.0095208 2.3999030 2.3040050 2.5457688 2.3532323 2.1025665 2.0871870 1.9615007 2.1166819 1.8660208 1.9274249 1.8535145 2.0095103 2.0788853 1.9623888 1.8211110 1.9447622 1.9164027 1.8872561 2.0216304 1.7464273 1.6949960 2.0827993 2.0678438 2.0015532 1.9832186 1.8903053 1.7756633 2.1325784 1.9285629 2.1902498 1.9738624 2.0948031 2.0188720 2.1448999 2.1240481 2.2537130 1.9752818 2.1277975 2.2148940 2.1081860 2.1795788 2.0538089 1.9101723 1.6436835 1.8317777 2.0986441 1.8819276 2.2504502 2.4673152 2.4000435 2.4758610 2.2011401 2.1145522 1.8977089 2.0294141 2.1153139 2.0275652 2.1997335 1.9438193 1.9884951 1.9559675 1.8269066 1.8267707 1.9963434 1.8182388 1.8656508 1.9604353 1.9401870 1.7161382 1.9425405 1.9681238 1.9518087 1.9133379 1.9164386 1.7558747 1.5810225 1.8788278 1.7976415 2.0352728 2.0337111 2.1210796 1.6947570 1.6947393 1.7117480 1.8974801 1.7550083 1.7894974 1.7611678 2.0781316 1.8623364 1.6723312 1.9002659 2.1226450 2.1567754 2.1838593 2.0802491 2.1342651 1.9272218 1.7159414 2.1870459 1.8790205 1.7503892 1.6618735 2.1940721 2.0232702 2.0177174 1.9340365 2.4915338 2.3697793 2.5103352 2.3748829 2.1474584 2.1634758 2.3967605 2.4302986 2.2762557 2.3082387 2.1168274 2.3172501 2.2770788 2.0564692 1.3371503 1.9356565 1.9265509 2.0181345 2.1312100 2.1030259 1.9915965 1.9498104 1.9082161 1.8534128 1.4953357 1.6086429 1.8954786 2.3440932 1.8537270 2.1872299 2.0725170 1.9701735 2.0042062 2.0731515 2.5849345 2.3969033 2.3636889 2.5572377 2.5559760 2.2577778 2.1000017 2.4951584 1.9412371 2.6144919 2.4533877 2.1565195 2.4204127 2.0621659 1.7772406 1.9545530 2.1294559 2.1574155 2.1968700 1.9534362 2.1504233 2.2279845 2.1707491 2.0475820 2.1392886 2.1972792 1.9187753 2.1833099 1.9926016 2.0199036 2.1336231 1.9829753 1.9151840 2.3248906 2.3398844 2.3139037 2.3577524 2.3399032 2.4401838 2.2970971 2.2420859 2.2409568 2.3131109 2.3766406 2.4749867 2.2643949 2.2957784 2.2512919 2.3930620 2.2262852 1.9959597 2.3596383 2.2578104 2.3732651 2.3306038 2.2654571 2.4356336 2.3906427 2.2730337 2.5475733 2.6909984 2.2690590 2.6662666 2.6399495 2.3652663 2.4809310 2.5474189 2.6152192 2.6149166 2.2925708 2.3164968 2.1475816 2.3343951 2.4714750 2.1390817 2.3299195 2.2541599 2.5604286 2.4428479 2.5996772 2.5417698 2.5231659 2.5676209 2.3833842 2.2524622 2.2194473 2.2385973 1.9036441 2.2121896 1.9683222 2.3337957 2.1681682 2.2387278 2.4528631 2.5091428 2.5202168 2.3292562 2.2172913 2.3306575 2.6793951 2.6680685 2.6270009 2.4511106 2.3675483 2.3732772 2.2027490 2.5069410 2.5026517 2.5127360 2.2775190 2.0874570 2.2614353 2.2743638 2.1116224 2.0296970 2.1730530 2.1575745 1.9331424 2.0481202 2.1799615 2.1664753 2.0617037 2.1738870 2.0461619 1.7494323 1.8169329 2.3524017 2.3015475 2.2356749 2.2385705 2.2334555 2.2722775 2.3002719 2.2958402 2.1644387 2.1523989 1.9797275 2.0444650 2.1854191 2.1832875 2.0204566 2.0631692 2.0258140 2.0634219 2.0564598 2.0514195 2.1524582 1.9323821 2.2023115 2.5306694 2.5817877 2.6788039 2.5114617 2.4426082 2.4883208 2.5103720 2.6332724 2.5193016 2.3528896 2.3300508 2.2711013 2.6732837 2.4838745 2.3551820 2.4464148 2.4497462 2.4044650 2.5225173 2.3559928 1.8211533 2.2661850 2.3025417 2.2747483 2.3965321 2.1553872 2.2908761 2.0967381 2.3317524 2.3521876 2.3170300 2.2895495 2.3172767 2.1131954 2.0472703 2.2345075 2.0968538 1.9980252 2.0872706 2.0935746 2.0713215 1.7525866 2.2194019 2.1707812 2.3868334 2.3094429 2.0096069 2.5541229 2.0703617 2.4944884 2.4520672 2.5922423 2.1919577 2.1423255 1.8253747 2.5923619 2.5023071 2.1901913 2.2563021 2.7391866 2.6141472 2.4781741 2.6834570 2.6835000 2.7934388 2.3048483 2.6024009 2.4415140 2.5481950 2.4305751 2.5051264 2.4344192 2.4654147 2.4408914 2.7634935 2.6867282 2.7197887 2.6252616 2.2562726 2.2373313 2.5320390 2.6601594 2.7145937 2.5768589 2.5924771 2.1895886 2.2777973 2.4391117 2.3356533 2.4536363 2.5760877 2.7512088 2.9710677 2.6753022 2.3409546 2.8109157 2.7220925 2.6806469 2.9127885 2.5737247 2.6146298 2.7742410 2.2375055 2.2292044 1.9027613 1.9974010 2.0870025 2.0106162 1.7964974 1.7822308 1.7816705 1.7856132 1.8407158 1.7759975 1.7675517 1.8455235 1.8146529 1.8281056 1.8329951 1.8517444 1.7505997 1.8682267 1.7502281 1.7490996 1.7753891 1.8048794 1.8445421 1.8457992 1.8534952 1.5370608 1.6472973 1.6106046 1.6094960 1.6642169 1.6561198 1.5157077 1.5154746 1.6055459 1.6100373 1.6431837 1.5141130 1.5972414 1.5355680 1.4799290 1.6029509 1.5366736 1.5211094 1.4564334 1.5311543 1.5455429 1.5133595 1.4467951 1.5994488 1.5950822 1.7009041 1.6394383 1.5126954 1.5911396 1.7520366 1.6446346 1.4756954 1.5227725 1.6029999 1.3993833 1.2310663 1.2260488 1.4277278 1.3263644 1.3014876 1.2660528 1.3066064 1.3530351 1.2412760 1.3517998 1.3808031 1.3727278 1.4649069 1.4950766 1.4247198 1.3998799 1.4530607 1.4642273 1.4894481 1.4396603 1.4906968 1.4247115 1.4153129 1.3422784 1.4206527 1.1907122 1.4318750 1.3668242 1.0881205 1.3323428 1.4009638 1.4016656 1.4341837 1.3039494 1.1642516 1.0939706 1.1107883 1.2484813 1.4994176 1.4177780 1.5660515 1.6120790 1.7715274 1.7797036 1.4601521 1.4231390 1.3549148 1.4395810 1.4615485 1.5371370 1.5291526 0.9454276 0.9410768 0.9161151 0.9096378 0.9925579 1.0922050 0.8701409 0.8891564 0.9738700 0.8778331 0.8767240 0.8966691 0.8693950 0.9432396 0.9260599 0.9448472 1.0539108 0.9005522 1.0020547 0.8752011 0.9287590 0.9406305 0.7457565 0.8852585 0.7547944 0.7854800 0.7841958 0.7997270 0.7178278 0.9166482 0.9448324 0.8926501 0.9198202 0.9037417 0.8350693 0.8460827 0.8553426 0.8948028 0.7880077 0.8085891 0.8166867 0.8685959 0.7972348 0.8996085 0.8459384 0.9202996 0.9686390 0.9520786 0.9185272 1.0200987 0.9455884 0.9499674 0.8557022 0.8506928 0.8593470 1.0059587 0.9399852 1.0366041 0.9319774 0.9475569 0.9017260 0.9144366 0.9078248 0.8816886 0.8257301 0.8775369 0.9532709 0.9268121 0.8470601 0.9752635 0.9043635 0.9345877 0.9422945 0.9307951 0.8474365 0.9202103 0.8599782 0.9540206 1.0032106 0.8438844 0.9155193 0.9292442 0.9163443 0.9543524 0.8553590 0.9353434 0.8639839 0.8628389 0.9292785 0.8065291 0.8707099 0.9062199 0.8911801 0.9094199 0.9182811 0.9193721 0.9011746 0.9643950 0.9184416 0.8934208 0.8820153 0.8734180 0.9029244 0.8141135 0.7507876 0.7271489 0.7078543 0.7770787 0.8067408 0.8212370 0.9220354 0.8233347 0.8158158 0.8461390 0.8177522 0.8194433 0.8283864 0.7602926 0.7993510 0.7331526 0.8308748 0.8584395 0.7194373 0.8772793 0.8656408 0.8919803 0.9525130 0.8161833 0.9359068 0.9497244 0.9372629 0.9466966 0.8881122 0.7949380 0.7989499 0.9071465 0.8565308 0.9204725 0.8292814 0.8564536 0.9397285 1.0182547 0.8337606 0.9192519 0.9376318 0.9065885 0.8732856 0.8572258 0.8876025 0.8251829 0.8413463 0.8506940 0.8497975 0.8797279 0.8640917 0.7233200 0.9067409 0.8602858 0.9680962 0.8845486 0.8789821 0.8122997 0.8972228 0.8397171 0.9126992 0.8227454 0.8504054 0.8307664 0.8684033 0.8819554 0.8861878 0.8407653 0.8880914 0.9124473 0.9562450 0.9308151 0.7829645 0.9030236 0.8690610 0.8880568 0.8802221 0.9519984 0.9069806 0.9324461 0.8693009 0.8859517 0.9288013 0.8934939 0.8790375 0.9473003 0.9327023 0.9016534 0.8414662 0.9425672 0.9360546 0.8667270 0.8558091 0.8922374 0.8434835 0.8468568 0.8846172 0.8266743 0.6283225 0.9059857 0.8755160 0.8410035 0.8057526 0.7613334 0.7949749 0.8545222 0.8372899 0.7818998 0.7798382 0.8173898 0.9140855 0.8353451 0.8359170 0.8444403 0.8020556 0.8068587 0.7948675 0.8778103 0.9145694 0.8593798 0.7992331 0.8946809 0.8959476 0.8905765 0.9544443 0.8888281 0.9974272 0.9576015 0.9728726 0.9491714 0.9189586 0.9125173 0.8933950 0.9272003 0.9343823 0.9375341 0.8171588 0.8516512 0.8182728 0.7570428 0.8764007 0.8880235 0.8428441 0.8131784 0.8850252 0.7944045 0.8216736 0.8120544 0.8230531 0.7747692 0.7370192 0.7452887 0.7576109 0.7622192 0.8421635 0.7825935 0.7164488 0.8927492 0.8441778 0.6965618 0.8108557 0.8005412 0.8641568 0.8174452 0.8116105 0.6823142 0.8292138 0.8541559 0.9045528 0.9351215 0.8888746 0.9012537 0.8522424 0.8261576 0.9971948 0.8237195 0.6887478 0.7127429 0.7898987 0.9300831 0.8778752 0.8738243 0.8654592 0.9106068 0.9060079 0.8580295 0.8847922 0.9369311 0.9030228 0.8494281 0.8744828 0.8033841 0.8828763 0.8373575 0.9057804 0.8771948 0.9645664 0.8062803 0.8976639 0.8855177 0.7463408 0.7744494 0.8599463 0.8791100 0.8882046 0.8479301 0.8290653 0.9859773 0.8584128 0.8718202 0.7332261 0.8419451 0.8568789 0.8776492 0.8108284 0.9056184 0.9475564 0.8620036 0.8563192 0.8371775 0.7563544 0.9503214 0.8206139 0.9351804 0.9205651 0.9693648 0.9881571 0.8905754 0.8891874 0.9840739 0.8278135 0.9199687 0.9587702 0.9858746 0.9668529 1.0272942 0.9611423 0.9312282 0.9276628 0.8788346 0.8647249 0.9306556 0.8594869 0.8181056 0.9043551 1.1907578 0.9409061 0.9135011 0.9069199 0.8792068 0.8702759 0.8223456 0.7992830 0.9007253 0.8652240 0.8773310 0.8552337 0.7977723 1.0049518 0.8130260 0.9302068 0.8830071 0.8189979 0.9565711 0.7816080 0.8942830 0.8719112 0.8953378 0.8944840 0.9480880 0.9027890 0.8888006 0.9248477 0.8870086 0.9019875 0.8832610 0.9262693 1.0109278 0.8894933 0.9096628 0.9544876 0.9371614 0.9832287 0.8833565 0.9352594 0.9371080 0.9254276 0.8778621 0.8666666 0.9577971 0.8303926 0.8140080 0.9609140 0.8276764 0.9674768 1.0199264 0.8531052 0.9232150 0.9472222 0.8560112 0.8795521 0.9557092 0.9231325 0.9669604 0.8512365 1.0056791 0.9064881 0.9314649 0.9221913 1.0294518 0.9528637 0.8991692 1.0491794 0.9437004 0.9193471 0.9485408 0.7809581 0.9050321 0.9283786 0.7880322 0.9056387 0.9643709 0.9049638 0.9734869 0.9137615 0.9247389 0.9094274 0.9034420 0.8935477 0.9363140 0.9805764 0.8620471 0.9003572 0.9654370 0.8842564 0.8771021 0.9023576 0.8893091 0.8859519 0.8924518 0.8981504 0.7469113 0.7586660 0.7151215 0.8650247 0.9004692 0.8727914 0.8253411 0.7941420 0.8927132 0.8472499 0.8117471 0.8444472 0.9643526 0.8806467 0.9193714 0.8128041 0.8196156 0.7986104 0.7586245 0.9118335 0.8722618 0.8548793 0.9003790 0.8498432 0.8486433 0.8367181 0.8444215 0.9124919 0.8403955 0.8124987 0.7662221 0.8911259 0.8305751 0.8935051 0.8598347 0.7557039 0.8707514 0.8321464 0.7454853 0.9188839 0.7547710 0.7285726 0.7944940 0.9229194 0.8606054 0.8473708 0.8664224 0.7383791 0.8344963 0.7634886 0.8602012 0.8862921 0.8312574 0.8986821 0.8375889 0.8702449 0.7479046 0.8764914 1.0339156 1.0576124 0.9321137 0.9326334 0.8977520 0.9800662 0.9487719 0.9579796 0.9349572 0.9298174 0.8967915 0.8918041 0.8927395 0.9631531 0.9169171 0.9888685 0.9959006 0.9946523 0.7922611 0.8615530 0.8254012 0.9183480 0.9857248 0.9546748 1.0000003 0.9286859 0.8635066 0.8949493 0.9510430 0.9170599 0.9365916 0.9586180 0.9400844 1.0547351 1.0131811 0.9715794 0.9313087 0.9154774 0.9554388 0.8838195 0.9094567 0.8891411 0.8064561 0.8022258 0.8717099 0.9179704 0.9156600 0.8924213 0.9010923 0.9245635 0.9631793 0.8754444 0.9437778 0.8914093 0.9027749 0.8954931 0.9086816 0.9434747 0.8407349 0.8254800 0.9670673 0.9444084 0.9071057 1.0881861 0.9776379 1.0252864 1.0322513 1.0678032 0.8506870 0.9366520 0.8707574 0.8432181 0.8101009 0.7897496 0.8213678 0.8045747 0.7449897 0.9245294 0.9198667 1.0445114 0.9789625 0.9319577 1.0476066 1.0359699 1.0420507 0.9853897 0.9811001 1.0805598 0.9410020 1.0952455 1.0633518 1.0090104 0.9867528 1.0565177 1.0659213 1.1723483 1.0604268 1.1466088 1.0635514 1.1188569 1.0748005 1.0543723 1.0787811 1.0973440 1.0722621 1.0771450 1.0713411 1.0521506 1.1271595 1.1453386 1.0969898 1.1129940 1.1128500 1.1529078 0.9406679 1.0670518 0.9827204 0.9948007 1.1138867 1.1070231 1.0222035 1.1192006 1.0938707 1.0855107 1.1192304 1.0767683 1.0822882 1.0577671 1.0272439 1.0797847 1.0309475 1.0522913 0.8973272 0.0000000 1.0894698 0.9621480 1.0020057 0.9767875 1.1138130 1.0772414 1.2905516 1.2228178 1.0558223 2.1445294 2.1649505 2.2301150 2.1961948 2.1270827 2.1017665 2.0479862 2.1297490 2.0841622 1.9859265 1.9810584 1.8597501 1.9729742 2.1410106 2.0196744 1.9923824 1.9296598 1.9900303 2.0066634 1.9499076 2.0016689 2.1050863 2.0143610 1.9795384 1.8146714 1.9587040 2.0060172 2.3435808 1.7343962 1.6478294 2.0542692 1.9683242 2.2848211 2.2562412 1.7439932 1.7396192 1.7820569 1.7295726 1.6253817 2.6024055 2.6353992 2.5151163 2.5504628 2.6477983 2.6694409 2.6718912 2.8249512 2.1807314 2.6412572 2.5506329 2.2398262 2.4978272 2.2943158 2.6390672 2.6584820 2.7489110 2.8178434 2.1803197 2.2081699 1.8957292 2.1210958 2.0276827 2.1456013 2.2196741 2.0778551 2.0824107 2.1558345 2.1809833 2.4096864 2.2480348 2.4156606 2.3702545 2.3165222 2.3441737 2.2190540 2.2589711 2.1873290 2.1424733 2.0737921 2.1773927 2.1809691 2.1495291 2.3977086 2.5403237 2.3563310 2.4772124 2.1170485 1.9632788 1.9515223 1.8980487 2.0868151 1.9259306 2.1096320 1.8210801 2.0176632 2.1191494 1.9265149 1.9370153 1.9120237 2.0432781 1.9144424 2.1117128 1.9752169 2.0048715 1.9668032 2.0134480 2.0950124 1.9722205 2.1356839 2.0928720 2.0140283 2.1245398 2.1552887 2.2053765 1.8059163 2.1351168 1.6301162 1.9962983 2.3173036 2.5102484 2.3240389 2.4738594 2.5111008 2.1658764 1.9216601 2.3224905 2.3813860 1.8425052 2.2134639 2.1890933 2.2215209 2.2300783 2.1673532 1.7933158 2.2619906 2.3223727 2.4189383 2.1979788 2.2609434 2.4930598 2.1881152 2.3863354 2.3249411 2.2953757 2.0253677 2.0373870 2.1896179 2.1443018 2.1838560 2.2132628 1.9276135 1.8887108 2.1724318 2.1739955 2.2490136 2.1226749 2.3311922 2.0793387 2.2106755 2.1329826 2.1479487 2.1816504 2.1108261 2.1659941 2.1212939 2.0745927 2.2173395 2.0905733 1.9870400 2.1118644 2.1877187 2.1787789 2.0679170 2.2199648 2.2792271 2.1464393 1.9990875 2.0529214 2.1266089 2.3174109 2.2912584 2.3051437 2.3660933 2.2177350 2.0610878 2.0823525 1.9852413 2.1687573 2.1867514 2.3341132 2.2101515 2.1379864 2.1352158 2.0728897 2.1574648 2.3352725 2.1405053 2.1720664 2.1440368 2.1053540 2.1163668 2.1669104 2.1601074 2.3150240 2.2907635 2.2087035 2.1840940 2.2964682 2.3686631 2.1979438 2.3788986 2.3030800 2.3371509 2.3125871 2.2234751 2.2640837 2.2474908 2.1150584 2.3701009 2.3172777 2.2124479 2.2217030 2.1925259 2.3394973 2.2536507 2.2471772 2.0381055 2.1481841 2.1514318 2.2732114 2.1673687 1.9560796 2.1091576 1.9719011 1.9374369 1.9814905 2.1400730 2.2099402 2.1377780 2.2416214 2.1583242 2.0841796 2.4099404 2.2183252 2.0865694 2.3362399 2.2877417 2.2999765 2.3472939 2.0811164 2.0041921 2.0589411 2.0165588 1.9639777 1.8774876 2.0083677 2.0821259 2.1871044 2.0996045 2.0767039 2.2381194 2.4325831 2.7586994 2.6545180 2.5572921 2.6374997 2.3730720 2.6395758 2.3297465 2.6256025 2.5426583 2.3682985 2.4981286 2.5846223 2.4431043 2.4249392 2.2702935 2.1870459 2.1108571 2.1764842 2.0332937 2.3850598 2.2075243 2.4587313 2.3300220 2.3505340 2.4972094 2.4285694 2.0205227 1.8504528 2.2948553 2.0803179 1.9402596 2.3426145 2.3224318 2.4231616 2.2542787 2.2853782 2.3447108 2.3879429 2.3407796 2.2699595 2.3700646 1.9890125 2.4031853 2.1237565 2.3508328 2.3760699 2.4903917 2.2313054 2.2981433 2.0340951 2.1657145 2.3055908 2.4708119 2.1672376 2.3102386 2.4852462 2.1858955 2.2820993 2.3761408 2.3709098 2.2859386 2.4269460 2.0002674 2.3307061 2.3471861 2.0327826 2.3905142 2.3879937 2.3851526 2.6389338 2.1761336 2.4552060 2.4816789 2.1774779 2.4139502 2.2255871 2.2864000 2.2699926 2.3385118 2.1509789 2.0049520 2.3272465 2.3438537 2.3603876 2.5540637 2.6188047 2.4636102 2.3918848 2.3038252 2.2680053 2.4141243 2.4162829 2.1120116 2.4068337 2.5739380 2.6296062 2.4110997 2.3246390 2.3234490 2.3460991 2.4096097 2.1653527 2.2902513 2.0915165 2.0671028 2.0897629 2.1415190 2.1602423 2.4465509 2.2832820 2.5187127 2.2980697 1.8764487 2.2631700 2.2303533 2.6130470 2.5434182 2.4600489 2.3688200 2.2799030 2.6959064 2.4753548 2.4867334 2.1687208 1.8278960 2.0705973 2.3767692 2.4737824 2.4258191 2.4188037 2.4378797 2.1665086 2.3548306 2.1689413 2.4999295 1.9048578 2.2837762 2.0556250 2.1413731 2.1316377 2.2130103 1.7708695 2.1760114 2.3678032 2.0576470 2.1416665 2.3348354 1.9551287 2.0523666 2.3688832 2.2458443 2.2762829 2.5048917 2.4491202 2.2151787 2.2297110 2.5369845 2.3650240 2.1866439 2.2386826 2.6750376 2.5957532 2.2547457 2.3393678 2.2807945 2.2364554 2.3306825 2.3345065 2.4519889 2.5115521 2.3431206 2.4003429 2.3630474 2.4840554 2.5415035 2.6319693 2.8445015 2.7094213 2.6850958 2.6948828 2.5552597 2.8772447 2.7670165 2.7796486 2.3051821 2.5034804 2.2017881 2.5979949 2.4795950 2.3831000 2.2732962 2.4453618 2.2081447 2.2466456 2.2319382 2.6885772 2.4885907 2.6242680 2.4419719 2.5695806 2.5209360 2.6513065 2.7436113 2.7580039 2.7032163 2.7327838 2.7800251 2.8372951 2.6495883 2.9236788 2.9649417 2.4508439 2.4202713 2.3131786 2.2139809 2.4308445 2.3265281 2.4533136 2.5946268 2.2926618 2.3878135 2.5383786 2.4458242 2.5722077 2.4947236 2.5728703 2.7326701 2.4509960 2.4745955 2.3583719 2.2511443 2.0832057 2.0874403 1.9199671 2.0669528 1.9701455 1.9723955 1.9533920 2.0468527 2.1947583 2.4007415 2.1302782 2.0126081 2.0780925 2.0140196 2.1369028 2.1645717 2.0755121 2.3385291 2.5998840 2.4151821 2.4514172 2.5025942 2.3680422 2.1629001 2.0243417 2.4095253 2.3968120 2.3914589 2.3673105 2.3606802 2.4465976 2.5361221 2.4114262 2.4903231 2.3594983 2.5442418 2.3597712 2.4656990 2.5407868 2.5960230 2.5487734 2.5413586 2.4629531 2.4541094 2.6847619 2.4067716 2.2022369 2.2889389 2.3794577 2.4776005 2.2370478 2.2786014 2.1953505 2.6415236 2.5827696 2.3173155 2.3660498 2.7866085 2.0305119 2.2981706 2.4090280 2.0869388 2.1827197 2.2350009 2.2517181 2.2896484 2.5057988 2.4687218 2.4639710 2.3418748 2.4762203 2.4425344 2.4849016 2.4247487 2.3948514 2.2998184 1.9375381 2.1749823 1.9525384 1.9302342 2.3569210 2.2850619 2.3852495 2.5305239 2.4954925 2.6678289 2.4737949 2.5868504 2.6515426 2.4609741 2.3739632 2.4209644 2.5270025 2.4945575 2.4443918 2.6348495 2.7821216 2.6848806 2.8118080 2.7328885 2.8086180 2.9864960 2.4668319 2.7352435 2.7871978 2.6686645 2.6013775 2.8052267 2.6782754 2.7895593 2.7869256 2.8823172 2.8195527 2.5174195 2.7585781 2.8008465 2.8106839 2.9277354 2.7199616 2.6648549 2.8270938 2.6606566 2.4916264 2.7649787 2.2980193 2.8456703 2.7717494 2.6678720 2.5393344 2.5697477 2.7557444 2.4851497 2.4172510 2.5478374 2.5315676 2.3471800 2.2755963 2.1448899 2.3222035 2.5367231 2.7360876 2.3920373 2.2783620 2.7222694 2.4049126 2.0257656 2.0190840 2.5025286 2.5222133 2.0540471 2.4138078 2.4785410 2.5711582 2.5128599 2.4583212 2.3008129 2.8300240 3.5994442 3.0672057 2.9786583 2.8612828 2.8679876 2.8641304 2.8516328 3.1009059 2.4179395 2.8326239 2.6058351 3.2945518 2.8078544 2.4071440 2.9500012 2.6867248 2.3069058 2.8538289 2.3839394 3.0563336 3.3750927 2.9754545 3.0873391 3.2407515 2.9946125 3.0026552 3.0615703 3.0550869 2.9356723 2.9872174 2.9916276 2.9454634 2.9205075 2.8839292 2.9628719 2.9376278 3.1809377 3.0455840 3.0509089 3.0003568 3.1000216 3.2790133 3.1732456 3.0101751 2.7766559 2.8507900 3.2274090 3.1242284 3.2694218 2.8920185 3.1132889 3.2052637 3.1364404 2.8000199 3.3359241 3.0010699 2.9671578 2.6879009 3.0640643 2.9562795 3.0664582 2.7458762 3.2689748 2.9581397 3.0862975 3.0711070 2.8056950 3.2290197 3.1308985 3.2435064 3.1521882 3.0759506 3.0373583 2.5819874 3.5400238 2.8490479 3.0065527 2.1350328 1.7459121 2.5602983 2.7058509 2.4816063 2.3321153 2.3038496 2.5056037 2.3768448 2.7293051 2.6018816 2.7933099 2.4332598 2.6791332 2.6309032 2.5307158 2.5010140 2.6950875 2.6441329 2.7373745 2.6771798 2.5052681 2.6723626 2.4951234 2.6614980 2.5753955 2.2678231 2.5267322 2.2690229 2.2595150 1.8415723 1.6617516 1.9468472 2.3357874 2.5205364 2.5010777 2.4974438 2.1385357 2.2516983 2.2620577 2.7140651 2.7020078 2.8384844 2.5906190 3.2413936 2.9071762 2.6058014 2.6475571 2.7678627 2.5343603 2.7652657 2.8505920 2.6804513 2.5661988 3.0200260 2.9267057 2.7517744 2.9120538 3.2725967 3.0685078 3.2666711 3.2172810 3.0762331 3.0348750 3.0570185 3.1769895 3.3841001 3.2332096 3.2674639 3.3278612 3.0566513 3.0079540 3.2061863 3.1500636 3.1841329 3.1940393 3.3206472 3.0357243 3.1085792 2.8880359 3.0448655 2.8429766 3.0395001 2.7432944 3.2295044 2.9824434 3.2204875 3.1452595 3.3027166 2.8674874 3.2669553 3.3083916 3.4193432 3.3904224 3.0016896 2.9830209 3.1717592 3.2322262 3.0652464 3.1056328 3.0547982 3.1707828 2.7272844 2.8994214 2.9785291 2.8609587 3.1148264 2.9560441 2.9416136 2.8659448 2.8350907 2.8292940 2.8504809 3.0217841 3.1110001 3.0261076 3.3411378 2.9064035 3.1358718 3.1554414 2.6284106 3.2147780 2.5515286 2.6999653 2.7969897 2.8631424 2.6614687 2.5704071 2.4327814 2.5094352 2.4584186 2.5884253 2.8136877 2.3993640 2.4783951 2.6635245 2.5564897 2.6507126 2.7355207 2.6355359 2.8710557 2.6451652 2.5881198 2.5652555 2.5750870 2.4524407 2.4898962 2.6140165 2.5749072 2.5250244 2.5163716 2.6998522 2.2223192 2.6065299 2.6363558 2.6687694 2.6990143 2.7617048 2.7377598 2.6393799 2.7328665 3.0617515 2.7523548 2.7372187 2.6741998 2.6515675 2.6957025 2.5965087 2.7073673 2.6539752 2.7455275 2.8318511 2.5981998 2.9354950 2.8515630 3.0169786 2.8716732 2.8360375 2.6772044 2.6621327 2.5400992 2.5347379 2.6872565 2.5648124 2.8439164 2.6942963 2.7862342 2.6292294 2.7556471 2.6165807 2.6286081 2.7329770 2.5511955 2.7078279 2.9345078 2.8764883 2.6525404 2.5242571 2.9354222 2.7482574 2.6375101 2.5724809 2.5748952 2.4906779 2.6073828 2.6681512 2.5045665 2.6646943 2.6846269 2.5745980 2.6867689 2.7381773 2.8338239 2.8578351 2.7156175 2.6669378 2.6963761 2.7090614 2.8781070 2.7105584 2.6149912 2.8194573 2.7584988 2.6512767 2.5785126 2.6783830 2.6239715 2.6599809 2.8000397 2.8242915 2.5273999 2.5153372 3.0185662 2.7126478 2.6127259 2.7089341 3.0054715 2.3845755 2.4626969 2.5189265 2.7864196 2.5654128 2.7023484 2.5625382 2.5628175 2.7010036 2.8180969 2.5009768 2.4759921 2.7007638 2.3949272 2.9276600 2.5912006 2.7191169 3.1554651 3.2425071 2.8555795 2.8786898 2.5702803 2.9005309 3.0356956 2.9168881 2.8020113 2.6023394 2.8642264 2.6328404 2.5179197 2.7154786 2.5306234 2.6788653 2.6878360 2.6197593 2.6938945 2.7391510 2.8325713 2.5048633 2.2653778 2.7078691 2.6267023 2.3951921 1.9312991 2.6100671 2.4923524 2.5953400 2.6814267 2.6490724 2.2509571 2.4738360 2.5182639 2.4351697 2.5655014 2.2185626 2.4793586 2.4998905 2.3349901 2.4416442 2.4806640 2.2957687 2.3385563 2.4466374 2.5068398 2.3020036 2.4604235 2.3845952 2.4916208 2.3138767 2.4681377 2.2209897 2.4328860 2.3164579 2.3920463 2.3901614 2.3461106 2.4198462 2.4611050 2.5755601 2.7579159 2.5588784 2.6928321 2.7973162 2.3994755 2.4837383 2.4783719 2.5319765 2.5619028 2.2479123 2.3319694 2.4285643 2.3418255 2.5013193 2.5522554 2.4027858 2.5906224 2.4972962 2.6448059 2.4710316 2.5412764 2.7028351 2.2163803 2.6782867 2.7010249 2.5181688 2.6652215 3.0948523 2.5425794 2.6217886 2.3692960 2.0530771 2.2686254 3.1077464 2.6561522 2.5993565 2.6685631 2.4275416 
assembly_BlackSea15|NODE_145788_length_4508_cov_5.708736_3|protein       2.6523336 2.3158850 2.5363051 2.6081484 2.5434279 2.1841313 2.4021453 2.3366074 2.3450117 2.4258926 2.5700895 2.3481811 2.2068260 2.4597955 2.2733741 2.2369733 2.7384828 2.4224452 2.4164699 2.5853331 2.1276351 2.3977843 2.6687654 2.4136407 2.3300963 2.2196451 2.5911416 2.4613762 2.4938978 2.6179943 2.7721580 2.6767570 2.6704871 2.5906276 2.7247840 2.3291402 2.4935971 2.7011027 2.8013752 2.7481613 2.3926980 2.5982173 2.3380735 2.4653774 2.5600095 2.4148760 2.5326100 2.3009445 2.5563087 2.5445152 2.4926414 2.6683380 2.5207810 2.0683998 2.1874854 2.3038330 2.4509993 2.3767724 2.3486712 2.4545453 2.6824818 2.7204975 2.6235763 2.2034357 2.5530703 2.3601277 2.4069882 2.5380902 2.5733286 2.3376048 2.2050611 2.4368265 2.6159164 2.6701995 2.2878485 2.8634447 2.3339370 2.3043105 2.2161125 2.5180091 2.3512321 2.6823140 2.5498943 2.5440926 2.8153270 2.6213493 2.5200310 2.4045799 2.6307466 2.4389165 2.5166842 2.8321989 2.4454036 2.6033772 2.6375364 2.4578739 2.5167467 2.7380366 2.4711081 2.6327431 2.5585964 2.5492986 2.5357349 2.6459554 2.6537403 2.7747353 2.7143002 2.8253732 2.7113084 3.1455579 2.7410858 2.5980852 2.3417217 2.5994099 2.8559615 2.6930163 2.7124660 2.4641427 2.5919914 2.5900504 2.5275736 2.1523185 2.3336218 2.3579744 2.1961113 2.1633635 2.2580558 2.4612949 2.1699088 2.2667152 2.1478474 2.2546675 2.3497369 2.3515134 2.3538070 2.4210320 2.3569423 2.1554503 2.1980932 2.1232836 2.4576408 2.4503600 2.5886721 2.0906565 2.4857520 2.4361049 2.3095688 2.3876868 2.1777370 2.3885454 2.4500071 2.1050061 2.3063204 1.9385328 2.3028138 2.3012843 2.3312946 2.4272721 2.4422668 2.3940091 2.2462768 2.4539081 2.5277605 2.4389097 2.2965101 2.2138584 2.1265499 2.3306752 2.7147276 2.3792427 2.4566156 2.1980907 2.1059546 2.1628545 2.3097690 2.2501877 2.5432027 2.1881291 2.3349500 2.3949422 2.3462523 2.1992966 2.4761990 2.3557606 2.2660298 2.2247320 2.7060713 2.7008645 2.3415285 2.1632453 2.1002635 1.9627019 2.0639950 1.9959448 1.9812586 2.2807520 1.9853578 2.0277911 2.1910161 2.1085379 2.0115229 2.0140111 2.0672472 2.0497266 1.8247198 2.1224623 2.1066842 2.1568293 2.1066706 2.0197047 2.1184754 2.1769869 2.2024330 2.2296750 2.1642713 2.0915897 2.0759724 1.9249374 2.0619883 2.0912365 2.2877404 2.2350435 2.1224155 1.9305113 2.2306295 2.3361665 1.7917670 1.7520398 1.7721145 1.9412860 1.7399263 1.8147309 1.9019242 1.6317128 1.8890715 1.9104523 1.8601005 1.9804094 1.7890392 1.7416147 1.6834005 1.7478815 1.6861877 1.4962537 1.7096198 1.6686505 1.6243282 1.5754988 1.6852434 1.6692725 1.5306853 1.4877326 1.4314709 1.6073844 1.4556703 1.5909882 1.4276334 1.5378295 1.6733616 1.6715535 1.6111776 1.6705959 1.5338975 1.6709344 1.5176936 1.5522866 1.7245729 1.7804177 1.7221756 1.7440380 1.7385836 1.5498541 1.7250979 1.7672402 1.7903782 1.8522301 1.7027740 1.6954334 1.7450635 1.6436824 1.8333228 1.6109504 1.6748886 1.8651181 1.7496134 1.8796928 1.9000158 1.7721752 1.8362822 1.7566553 1.8932459 1.7971035 1.8081689 1.8035479 1.7737099 1.8467985 1.7863227 1.9234404 1.7023349 1.8539415 1.6365904 1.6051297 1.8003276 1.7789604 1.8524942 1.7315000 1.6722210 1.6706041 1.6376927 1.6500913 1.7554633 1.8019539 1.6247973 1.7447602 1.6505352 1.7054864 1.6995224 1.8047385 1.6504926 1.7731610 1.7284790 1.8068256 1.7378161 2.0445631 1.7683069 1.6523537 1.6298226 1.6216719 1.6398472 1.6700884 1.4030685 1.5374211 1.5561505 1.6198279 1.5488152 1.7514707 1.6333433 1.7658327 1.6898063 1.6719907 1.8085498 1.6494351 1.6844129 1.7882522 1.8295636 1.7734846 1.8499178 1.7239537 1.8441722 1.5700227 1.5587676 1.7138758 1.5578315 1.7414206 1.6720963 1.6956905 1.7901287 1.6673092 2.0865417 1.7555324 1.6231815 1.7880264 1.8535050 1.8682807 1.7777088 1.7436650 2.3398657 2.1899557 2.3198866 2.3409853 2.5045822 2.5258308 2.6499219 2.5542625 2.4949007 2.5757103 2.4714112 2.2380351 2.9259620 2.9926639 2.7383152 1.6329450 1.9343389 1.8770556 1.8799191 1.7461597 1.9060492 1.9344245 2.2911526 1.8500768 1.9017904 1.9879179 2.0802715 2.1056526 2.5385603 2.5369665 2.3850470 2.5677435 2.3949524 2.6420393 2.7092184 2.6432194 2.5766893 2.5297041 2.6436579 2.1779560 2.6342175 2.4320977 2.4875883 2.6136929 2.4291580 2.6595823 2.6377590 2.5828960 2.5550665 2.6989638 2.4527590 2.6179876 2.5541550 2.4941300 2.4360285 2.5887595 2.4402807 2.5459520 2.3418955 2.6712926 2.5058463 2.6503577 2.5783908 2.5638506 2.5078742 2.2680121 2.4941571 2.1719554 2.5845121 2.6814691 2.6140663 2.4403749 2.2028635 2.4781376 2.3987617 2.3809036 2.0843431 2.1559280 2.1244599 2.3854638 2.0417140 1.9341500 1.9417747 2.0047155 2.0015381 2.0692580 2.2088367 1.9131430 1.8048569 2.1733005 2.2532496 2.1712153 2.2528594 2.1021783 1.7344724 2.2037528 2.0888158 2.4698997 2.2539971 2.1943603 2.2312897 2.1407290 2.2866360 2.3649023 2.0849231 2.1792375 2.1323431 1.9067443 2.0533225 2.0218174 2.3136720 2.0981628 2.2818743 2.0131847 1.9848330 2.2268584 2.4072175 2.3281879 2.3334349 2.1461908 2.1572335 2.0680429 2.1869287 2.4063925 2.2157076 2.4927158 2.0729709 2.0257974 1.9555560 1.8495580 1.8384945 1.9842837 1.9173899 1.9370615 1.6508251 1.7447765 1.7690036 1.9589770 1.9227925 1.9952658 1.9976709 2.0911583 1.7751288 1.6598895 2.0055610 2.1564475 2.1845055 2.0464846 2.0906848 1.8035913 1.8980486 1.9639154 2.0008216 2.0373696 2.0331764 2.0314160 2.4018359 1.9935367 1.8191124 1.7378443 1.9543461 2.1170779 2.1846466 1.9495412 2.0868620 1.8145007 1.7797775 2.1273686 1.8669227 1.8040855 1.8268951 2.3266508 2.6369363 2.0509938 2.0724220 2.4134566 2.3826732 2.4592932 2.3099825 2.0753265 2.3195925 2.1502151 2.2316243 2.1971342 2.0394210 2.1589102 2.4240097 2.3309214 1.9346922 1.4344766 2.0559642 2.0759767 2.0470726 2.2665340 2.1017815 2.0330376 2.0519307 2.0732169 2.0164875 1.5498514 1.8454013 1.9366520 2.5799126 1.7936751 2.3078881 2.0583152 1.9794926 2.2954404 2.2775125 2.7386210 2.6141234 2.5313823 2.5075394 2.4456636 2.6371318 2.4561585 2.4258836 1.9686503 2.5108459 2.3254349 2.2946036 2.5271090 2.4328298 2.2663316 2.3872537 2.5868505 2.6748174 2.6408231 2.5323474 2.6684486 2.7294436 2.6805030 2.5922893 2.7477743 2.5952178 2.3884231 2.5835628 2.4156340 2.4462086 2.7768412 2.7638754 2.4705143 2.3751508 2.4172887 2.3662769 2.2879297 2.4726576 2.4541400 2.3840409 2.2053986 2.3169609 2.2866147 2.4638161 2.4530689 2.4273577 2.3619058 2.3091886 2.5229579 2.3486953 2.0756889 2.4767497 2.2461500 2.4034310 2.3901902 2.4091690 2.4768209 2.3615796 2.3616656 2.5760575 2.7304581 2.3549474 2.5965496 2.6749635 2.5933049 2.5688589 2.5058965 2.4604029 2.4290267 2.3331426 2.6817980 2.3453647 2.5140742 2.6057806 2.4294154 2.4360547 2.5725047 2.6187385 2.5902936 2.7740377 2.4300179 2.5288320 2.5244061 2.3192681 2.5973064 2.1599825 2.6003136 2.4290426 2.4060342 2.1729770 2.3974993 2.6470958 2.2236577 2.5976098 2.4336122 2.5164821 2.4525729 2.5184661 2.2512022 2.6986140 2.7077169 2.5303713 2.6859581 2.4215828 2.6307044 2.5417921 2.6842575 2.6875987 2.8016711 2.6377763 2.4474505 2.4749513 2.4420661 2.5001754 2.2146985 2.5045850 2.3568610 2.3127235 2.1263367 2.2048133 2.5194939 2.3743871 2.3773349 2.4084346 1.9665073 2.1051197 2.9661309 2.2815709 2.5560975 2.5314497 2.4561465 2.5500639 2.5646724 2.4053512 2.4384169 2.2603616 2.2147886 2.3305148 2.3372999 2.4643555 2.3687887 2.4873458 2.3182219 2.4067341 2.4320712 2.3480404 2.4417140 2.4873334 2.2843544 2.8792044 2.8250277 2.8506251 2.6274079 2.6153735 2.6334260 2.9146827 2.9480174 2.6557033 2.6684073 2.6194032 2.3257786 2.6780106 2.4609855 2.5187601 2.6722265 2.4582265 2.3771980 2.4722616 2.4469299 2.0661347 2.2949810 2.3878513 2.3637435 2.4084515 2.2777986 2.3788453 2.1765431 2.5510858 2.3148548 2.2991550 2.3004975 2.3332795 2.2588388 2.0849524 2.3549119 2.1200431 2.1615474 2.1374616 2.1432230 2.1868314 1.8269266 2.4263675 2.0578028 2.5289472 2.4607785 2.2349853 2.5153104 2.4339537 2.6528889 2.6549051 2.4350062 2.3098964 2.5111735 2.1256149 2.5822742 2.4304669 2.3501036 2.5519344 2.8371767 2.7815222 2.3043065 3.2407673 2.9125940 3.0470138 2.7483924 2.7096537 2.8097199 2.4507165 2.3914674 2.4623307 2.7301794 2.8495327 2.7498608 2.7232250 2.8017382 2.6626986 2.9137929 2.3777378 2.5247743 3.0492537 2.9214124 2.6603858 2.7118006 2.6252312 2.4357213 2.8127650 2.7218357 2.8001288 2.8049159 2.7629662 2.8772045 3.1548881 3.0738043 2.5132952 3.1820932 2.7118356 2.7691296 3.1928875 2.9753732 2.8608213 3.3064967 2.7803749 2.5695684 2.5281283 2.4532688 2.4190946 2.3576608 1.7343195 1.6790032 1.9988979 1.9691351 1.9981601 1.9983540 1.6945033 1.8152499 1.8085909 1.7459288 1.7248020 1.7583938 1.6745460 1.7673150 1.8099295 1.8379649 1.7962131 1.8306761 1.8621344 1.8111143 1.9131944 1.6123327 1.6188694 1.5487499 1.6909004 1.6757745 1.5748053 1.6248206 1.6106628 1.5810872 1.6348228 1.6824702 1.5495565 1.5356273 1.3788884 1.4492502 1.5733520 1.5372007 1.7183428 1.5423479 1.6461470 1.5912132 1.5099550 1.5934894 1.6854598 1.6630568 1.7607162 1.7778976 1.7014486 1.4119758 1.5038918 1.5293001 1.3823402 1.4258738 1.6345561 1.5734115 1.4668204 1.5157260 1.4351184 1.4675670 1.4583472 1.4991164 1.5644612 1.5415531 1.4710571 1.4859442 1.5679563 1.5076421 1.4534138 1.5249021 1.4616872 1.5057177 1.5396648 1.5336628 1.5755286 1.4797943 1.5803402 1.5083563 1.5703717 1.5669201 1.5793505 1.3325727 1.5040669 1.4941665 1.3849449 1.5187507 1.6434415 1.4275309 1.4352097 1.3234481 1.2500502 1.2633002 1.3326841 1.3446192 1.6555605 1.6090899 1.7541141 1.8513223 1.8045394 1.7988705 1.6783371 1.6143212 1.6106440 1.6714273 1.4923125 1.7670213 1.6141410 0.8910202 0.9029308 0.9563098 0.8753186 1.0096725 0.9817343 0.9403044 0.9209813 0.9698889 0.9169312 0.9473910 0.8722278 0.8630250 0.9459621 0.9451536 0.8966444 1.0458289 0.9866701 0.9872760 0.8073793 0.8342163 0.7860880 0.7057266 0.7702361 0.7965935 0.6996914 0.7422363 0.7097017 0.7804962 0.8394751 0.8086835 0.8347376 0.8697822 0.8120419 0.7471095 0.8496697 0.8181766 0.8406971 0.7867559 0.8854418 0.8698149 0.8331485 0.8011024 0.8476404 0.8278199 0.8968006 0.9139068 0.8861097 0.8683625 0.8702647 0.8046940 0.7570127 0.7414903 0.8227984 0.8546435 0.7067873 0.6515368 0.6659105 0.6592899 0.5718128 0.7043200 0.6666972 0.6375802 0.6572163 0.6269485 0.6679161 0.5687964 0.7619933 0.6468594 0.6594250 0.6692250 0.6682723 0.7188080 0.6984037 0.7380232 0.7634234 0.6295442 0.7644746 0.7996173 0.8919679 0.8465507 0.8081889 0.7967496 0.8162653 0.8385892 0.8280323 0.7814306 0.8189352 0.8455923 0.8913223 0.8326276 0.8304637 0.8531555 0.8957176 0.8909624 0.8240893 0.8313592 0.8456266 0.8481731 0.8852346 0.8646237 0.9088470 0.8709096 0.8359911 0.7760258 0.7699012 0.7989328 0.7985014 0.9074609 0.9271654 0.8535872 0.7816143 0.9068250 0.8623413 0.8377931 0.7803683 0.8167640 0.8491695 0.7839610 0.7239265 0.7506739 0.8666390 0.8050047 0.7750789 0.7428701 0.8358902 0.8984886 0.7669063 0.8906510 0.8937320 0.9105453 0.9582581 0.8026214 0.8516331 0.8203050 0.9112945 0.8248155 0.8701651 0.8248725 0.8562371 1.0342657 1.0077120 0.9598779 0.9490619 0.9886098 0.8460662 0.9518289 0.8513373 0.7984441 0.8562215 0.8861191 0.8552964 0.8519115 0.9453943 0.9211121 0.8158418 0.9514373 0.9366014 0.9196071 0.8747462 0.8696923 0.7813928 0.9142093 0.8577198 0.9046925 0.8491432 0.8395947 0.7913456 0.9193441 0.9021037 0.9039930 0.8118970 0.8556496 0.9040336 0.8982752 0.8982539 0.8736160 0.9607730 0.8753519 0.9425194 0.9433757 0.9402521 0.9347012 0.8649218 0.8739846 0.9879460 0.8837000 0.9245988 0.9190642 0.8743506 0.7049839 0.7424811 0.7808387 0.7132014 0.7396313 0.8403396 0.8641099 0.8648424 0.8857368 0.8349631 0.9309162 0.8935191 0.6763136 0.7979982 0.7549799 0.8415144 0.8021910 0.7916580 0.8137080 0.8575554 0.8795012 0.7904702 0.8297502 0.8604004 0.8998395 0.7687120 0.8547001 0.8413314 0.7721091 0.8386891 0.7964829 0.8594571 0.9235344 0.8901194 0.7552258 0.9621062 0.9122852 0.9677833 0.9616852 0.9580045 0.9653516 0.9821563 0.9887160 1.0562141 0.8687589 0.9141093 0.9660008 0.9638748 1.0285918 0.8511695 0.9410613 0.9578023 0.8699970 0.8744143 0.8489570 0.8158725 0.7912384 0.7676442 0.8514398 0.7612567 0.8518313 0.8942570 0.8752720 0.8264623 0.8616544 0.8517978 0.8330811 0.7043012 0.9603732 0.9202879 0.7391415 1.0333393 0.9660103 0.8344686 0.9028386 0.9440904 0.9391099 0.9150752 0.9424415 0.8664169 0.9909643 0.9527398 0.9682289 0.9504734 1.0044211 0.9706961 0.9226397 0.9572211 1.0171406 1.0146151 0.9849653 0.9544016 0.9263975 0.8697459 0.8930340 0.9097064 0.9370799 0.9225323 0.9668221 0.9258940 0.9345654 1.0042630 0.9155921 0.9293075 0.9398463 0.8706257 0.9958868 0.9649941 0.9075550 0.9781551 0.9370204 0.9294418 0.9307922 0.8852464 0.8560964 0.8960842 0.9091202 0.9283426 0.9320175 0.9412845 0.9415415 0.9888419 0.9182378 0.9350422 0.8464048 0.9586301 0.9710651 0.8991775 0.8574229 1.0239298 0.9632189 0.8679579 0.8947404 1.0317350 0.8645992 1.0383740 0.8945266 1.0671698 0.9729082 1.0377820 1.0725435 1.0381925 0.9190251 0.9377352 0.9082654 0.8556285 0.9778301 0.9078705 0.8845605 0.9446117 0.9037222 0.9287525 0.8032820 0.7845767 0.8388897 0.8034213 0.9773790 0.9995528 0.8303783 1.1853090 0.9005289 0.7133548 0.8204343 0.9323496 0.8867815 0.9180365 0.9204799 0.8879713 1.0070315 0.8319222 0.8233549 0.8093047 1.0737205 0.8732975 0.8382275 0.8968987 0.8146567 0.8513701 0.8091520 0.9667285 0.9259055 0.8903905 0.9092609 0.8387923 0.7486211 0.7437940 0.7297456 0.6954879 0.7695889 0.7257052 0.8504746 0.7566501 0.6431505 0.7739161 0.7535174 0.7464302 0.8316336 0.8161513 0.7463101 0.7781048 0.8540329 0.8216054 0.6745917 0.7622065 0.6728990 0.7594260 0.6831110 0.7105367 0.8250286 0.7532456 0.9299525 1.1266479 1.0535027 1.0127749 0.9565051 0.9042474 1.0395555 1.0442803 0.9426349 1.0197658 1.0098637 1.0281624 1.0198551 1.0551547 0.9692031 0.9794883 1.0769656 0.9394093 0.9763996 0.9524389 0.8749481 0.9119296 0.9178741 0.8836539 0.9007911 0.9657054 0.9369021 0.8779138 0.8287221 0.9437116 1.0552137 1.0155404 0.8717813 0.9683750 1.0343908 0.9963527 0.8962861 0.9424132 0.8983000 0.9133044 0.9510289 0.9607874 0.9603519 0.8981799 1.0345080 0.8764859 0.8496936 0.8989910 0.9437377 0.9602384 0.9613861 0.8595548 0.9119389 1.0196929 0.9763226 0.9740801 1.0126942 1.0200454 0.9838527 1.0134200 1.0348948 0.9260033 0.8977981 0.9228913 0.9371766 1.0898237 1.0480147 1.0537883 0.9776444 0.9710291 0.9763763 0.9990466 0.8632629 0.9430989 0.9054023 0.8726872 0.8720054 0.9343165 0.9360732 0.9521963 0.8654619 0.9819551 1.0279983 0.9294929 0.9326628 0.9374687 0.9339289 0.8946215 0.9366862 0.8435907 0.8541932 0.8499724 0.8413841 0.8171374 0.8141782 0.9648225 0.9951107 1.0070688 0.9711459 0.8918518 0.9887146 0.9608135 1.0204258 1.0270925 1.1596635 1.1086682 0.9746760 0.9583534 1.0148797 1.0177902 1.0525211 1.0541219 1.0334912 0.9687231 0.9849838 0.9554799 0.9709423 1.0489904 1.0196858 1.0678624 1.0754012 0.8909267 0.9388239 0.9389395 0.9428149 0.9309322 0.8995828 0.9052300 0.8467698 0.8412691 0.8393290 0.8998002 0.8629042 0.9190786 0.8437148 0.8597937 0.9126166 0.9004404 0.9853655 0.9882157 0.9508702 0.8653038 0.9418537 1.0645794 0.8297540 0.8585012 1.0286781 0.9790717 1.2238920 1.1913881 1.2365523 1.1258306 0.9858819 1.2199280 1.0011780 1.1594184 1.0493077 0.9593150 0.9663526 0.9547624 0.8903404 0.8846929 0.9377605 0.9104086 0.9637312 0.9651704 1.0240712 1.0277318 1.1029420 1.0853270 1.1166334 0.9709135 0.8804940 1.0714141 0.9952357 1.0381647 0.9778387 0.9744950 1.1246639 1.1259610 1.0836044 1.1235097 1.3645802 1.1338003 1.0199333 0.9909688 1.1491113 1.0970036 1.0068045 1.1106031 1.1614911 1.0004012 0.9931075 1.0419176 0.8829465 0.9051474 0.9335144 0.9632967 1.0298761 1.0450934 1.0515255 0.8511561 0.9369999 0.9359844 0.8820613 0.8742771 0.9490647 0.9129105 0.8724961 0.8414105 0.8992747 0.8829618 0.9344646 0.9052606 0.8817500 0.9146539 0.9293304 0.8530899 0.8944478 0.8712061 0.8203065 0.9616754 0.9276127 0.9374990 0.9803713 0.9378136 0.9391225 0.9349855 0.8851599 0.9401565 1.1153213 1.0372030 1.0137358 0.9062319 0.9793149 1.1011387 1.0894698 0.0000000 1.1068387 1.1606893 1.1401045 1.3307047 1.1801209 1.3623805 1.4248135 0.9530521 2.2448542 2.0824299 2.2070880 2.2235450 2.2842510 2.2664360 2.2504932 2.2476520 2.2349798 2.3693416 2.2360408 2.1345431 2.1406269 2.3349961 2.5068813 2.1540439 2.2117437 2.3772972 2.2853001 2.1746414 2.3498775 2.3209161 2.3494790 2.2000086 2.0217924 2.1404705 2.2801532 2.4536802 1.6377203 1.7213569 2.2124469 2.1360501 2.4877279 2.4507850 2.0294953 2.1808914 2.1450265 2.0435518 2.1245276 2.3231639 2.2662529 2.2556400 2.2723857 2.3552633 2.2005081 2.1667722 2.4026056 2.1554692 2.3709660 2.2829869 2.3116497 2.3932495 2.3266670 2.5084410 2.5040628 2.5301133 2.5011104 2.3826970 2.4066847 2.4392134 2.1907189 2.2293404 2.2267340 2.3400024 2.2622275 2.3032827 2.2603564 2.4067843 2.5870297 2.3449543 2.4629646 2.6535991 2.3313027 2.5200759 2.4595737 2.2918225 2.2571808 2.3306299 2.1342809 2.1589900 2.2588975 2.2299121 2.3309589 2.3900798 2.3137619 2.3141390 2.1617411 2.1431209 2.1903986 2.0602015 2.2160488 2.2951628 2.4924557 1.9769038 2.2716334 2.3711567 2.0873303 2.2016120 2.4475616 2.2749209 2.1052803 2.1155514 1.9939298 2.0791544 2.0296616 1.9948170 1.9812332 1.9427018 2.1344405 2.1043718 2.0582141 2.0466413 2.2390201 2.4312051 2.2348511 2.2046375 1.9654620 2.1185931 2.4800256 2.5460232 2.3639292 2.4883948 2.4610931 2.5019447 2.1485882 2.3512874 2.5952138 2.1798941 2.4991297 2.4855256 2.3502380 2.3359438 2.3176411 2.0396831 2.6137219 2.6281993 2.5715988 2.3390300 2.3337821 2.4749147 2.2587559 2.5228406 2.4007892 2.5038871 2.3253661 2.1456011 2.3452562 2.3311297 2.1553971 2.4422907 2.1930532 2.0991576 2.3917798 2.4434398 2.4175364 2.3932366 2.4194336 2.1557160 2.3161348 2.1819638 2.1965533 2.4365144 2.4526045 2.3483811 2.3981650 2.3509644 2.3736742 2.3084965 2.2864918 2.2733962 2.4502035 2.3736567 2.2765474 2.3508849 2.4317513 2.4041483 2.3370113 2.3441394 2.4675435 2.5302320 2.5625157 2.5207462 2.6973093 2.5611261 2.3594670 2.2832790 2.1532065 2.3076381 2.3026088 2.3192750 2.3522025 2.3710044 2.2501358 2.3477465 2.2495672 2.1973622 2.0384558 2.1728811 2.2300620 2.3809432 2.3596886 2.4541050 2.5536355 2.7779808 2.6859778 2.5361144 2.6427035 2.5680714 2.7046266 2.3842876 2.5084115 2.5742386 2.4683660 2.6306359 2.5973009 2.6946303 2.6306550 2.4830061 2.7133495 2.7206439 2.5749509 2.6955609 2.6665365 2.6182543 2.3051041 2.3888555 2.1771651 2.2060527 2.0676617 2.3301840 2.2168504 2.0323319 2.2405594 2.3032339 1.8938826 2.1854785 2.1744760 2.3264469 2.3503035 2.4021176 2.3827965 2.4907361 2.4234800 2.1487206 2.1458178 2.4074023 2.4511251 2.4618038 2.2745712 2.1891318 2.2568500 2.1574858 2.1055804 2.0727775 2.0215787 1.9951614 2.2053550 2.3843488 2.2930428 2.2808760 2.3788690 2.6109784 2.6278062 2.5256606 2.5229303 2.5626440 2.1998872 2.4056367 2.5681873 2.3378707 2.4209777 2.3162628 2.5879608 2.6503589 2.6511038 2.1688945 2.4560546 2.2692502 2.3227897 2.3177153 2.0687716 2.2807891 1.9511782 2.3947677 2.1742405 2.3919807 2.4419170 2.4116159 2.1415251 2.0598998 2.4458000 2.2177690 2.2784762 2.3963534 2.3659861 2.3810113 2.3296000 2.3337139 2.4337959 2.4454021 2.4880309 2.4410973 2.3034700 2.0278041 2.5096498 2.1714965 2.4559606 2.4795859 2.3667781 2.4254229 2.5746254 2.3428043 2.2041079 2.1903664 2.4669573 2.2448368 2.3378879 2.3761944 2.3645535 2.3139102 2.4256711 2.4232985 2.3467405 2.2933085 2.1222270 2.5099660 2.3243185 2.0760207 2.4309584 2.2787824 2.2914277 2.5626531 2.3715807 2.3116191 2.3381941 2.1085073 2.5219986 2.1062970 2.3294056 2.2967080 2.2747944 2.0795403 1.9527206 2.1833892 2.5582401 2.4584977 2.5256281 2.5278955 2.4939751 2.4011520 2.5008329 2.3864242 2.6432367 2.3357596 2.0866108 2.3803960 2.3244105 2.6107799 2.3915787 2.2677975 2.5056947 2.2875003 2.6976727 2.1084612 2.3241746 2.2217729 2.2292350 2.1856779 2.2510061 2.2145230 2.4158792 2.3809018 2.4985259 2.3283695 2.2410293 2.4293355 2.2271993 2.8589388 2.6630711 2.7824831 2.4116707 2.4922057 2.7364569 2.4337576 2.4671540 2.2651299 2.1294992 2.3209913 2.4765148 2.5294074 2.4428799 2.4461755 2.3876251 2.3281803 2.3818190 2.4527933 2.4197854 2.0847947 2.5134390 2.1918636 2.4762070 2.0845772 2.0817200 1.9139525 2.3311970 2.1788008 2.2718648 2.2707938 2.4483093 2.4417608 2.2524314 2.4713997 2.5469086 2.4063513 2.5451053 2.4509544 2.3497424 2.3235375 2.6552321 2.5069759 2.4555656 2.4159326 2.7218144 2.6926902 2.3150517 2.4865644 2.6874998 2.5755226 2.5584167 2.5332676 2.6015829 2.2721858 2.1921502 2.2018437 2.1650153 2.2495908 2.2277858 2.4268592 2.4671181 2.7120809 2.5791546 2.4422727 2.5834504 3.0987602 2.9279409 2.7321243 2.2719819 2.8391285 2.3731234 2.5008756 2.4389737 2.4976313 2.6233546 2.7090767 2.3496784 2.4348208 2.4066309 2.4675505 2.3556887 2.4558397 2.5550488 2.4176489 2.4598797 2.7054889 2.5988668 2.5907107 2.6003954 2.5930403 2.7365335 2.7460435 2.7771749 2.7016044 2.6001174 2.5033147 2.6871852 2.6139420 2.6016802 2.7430386 2.2848277 2.5783003 2.5836526 2.3806669 2.5076531 2.5453407 2.3832909 2.3803976 2.4908577 2.6211970 2.4278406 2.2935353 2.2005407 2.1909435 2.1858371 2.3286349 2.3322496 2.2157751 2.5263040 2.2957582 2.0234011 1.9872766 2.2950632 2.1213566 2.3407787 2.5655104 2.3219149 2.4599334 2.2693061 2.3776418 2.4108123 2.4739186 2.2927362 2.5015062 2.4468263 2.5735238 2.4756296 2.3761988 2.3047365 2.1608585 2.4638013 2.2197747 2.2865669 2.3874158 2.4245763 2.4915152 2.4876259 2.5702614 2.5649021 2.4275754 2.5794535 2.3734154 2.4898615 2.5409151 2.6562847 2.5765432 2.6685750 2.6034056 2.3100410 2.6028088 2.3871457 2.2949597 2.4869685 2.3903333 2.3518990 2.4013232 2.6806684 2.3529254 2.6981489 2.3355944 2.4608839 2.6740380 2.4798576 2.2474797 2.2215176 2.3212392 2.1587266 2.2580656 2.2898095 2.1796217 2.2711505 2.2009597 2.4757020 2.3332069 2.0735251 2.2013206 2.2548243 2.2068942 2.2294979 2.2445948 2.4141507 2.1784911 2.3372361 2.2806232 2.0830368 2.2939718 2.2554847 2.2901013 2.5532293 2.2981215 2.4431392 2.2696785 2.5283623 2.3686047 2.3849525 2.3438488 2.3783825 2.5238164 2.3701291 2.4775792 2.4660695 2.7944262 2.7588838 2.7205250 3.1578514 2.9574959 2.9196569 2.4678045 2.7450156 2.7552790 2.7186358 2.8790730 2.8341031 2.5887180 2.6608102 2.5179174 2.7470700 2.7473798 2.5838507 2.6511486 2.7060368 2.6270476 2.7426421 2.5365034 2.5388014 2.6905718 2.6331379 2.4375221 2.6832603 2.4999954 2.6570971 2.7485138 2.3608361 2.5115796 2.6358492 2.7841887 2.6361419 2.5927249 2.6239138 2.6327086 2.5091970 1.9809909 2.1007945 2.1847312 2.4942618 2.4452677 2.1651903 2.1511336 2.3625895 2.4690624 2.1995615 2.1329519 2.3140430 2.5923929 2.3454010 2.2151006 2.6404614 2.6799766 2.4250623 2.5022357 2.5298498 2.9222737 3.4504810 2.7945265 2.9212772 3.1538839 3.0285039 2.8124296 2.8677302 2.7696282 2.5741929 2.9140954 2.6784197 3.3569408 2.7458823 2.4746664 3.1120187 2.6962091 2.5610752 3.0782625 2.7177582 2.8214974 2.9229951 3.0380425 3.0855709 3.0831920 2.9973679 3.1967446 3.1332462 3.3131188 3.2704857 3.0362897 2.9977887 3.0439175 2.8222243 2.7141391 2.9219611 3.0227534 3.2813441 2.9594097 3.0210944 3.0502629 3.4703427 3.6800062 2.9557200 3.1121940 3.0758584 3.1559080 3.2593179 3.3040164 3.2778269 2.8233244 3.1454964 3.2800100 3.2568288 2.9891718 3.1897559 3.0560561 3.2270571 2.9260320 3.0951689 3.1778608 3.1740366 3.0961409 3.1749108 3.0137711 3.1198836 3.2458427 2.8327960 3.2148271 3.2503829 3.1955162 2.6486307 2.6946823 2.5649803 2.6547786 3.0563190 2.6253539 2.9186797 2.3336650 1.8105217 2.8404164 3.0612863 2.8710433 2.8032451 2.7092278 2.7423571 2.6864800 3.1932580 2.6325677 3.0654766 2.7973957 3.0657932 2.8243448 2.9743137 2.7761404 2.8350948 2.7554129 2.9562735 2.8142606 2.6362924 2.8698780 2.9112069 2.7038179 2.8816108 2.3808155 2.6058378 1.9083166 1.9176351 1.8685967 2.0689470 2.2065581 2.3250251 2.1858661 2.6400242 2.5772034 2.5844527 2.5812289 2.5665706 3.0383353 2.8879564 2.9377177 2.3423887 3.4355388 2.9321220 2.8242490 2.8073131 2.7818473 2.9142690 3.1914624 3.0287099 3.0343254 2.7195460 3.2987917 2.9514817 2.8839926 3.0324551 3.3836682 3.0412675 3.3168573 3.2291584 3.0986258 3.2102766 3.3372827 3.3763343 3.6057389 3.2893230 3.2592471 3.3083011 3.1952658 3.0846151 3.1735229 3.1366300 3.2143040 3.5532012 3.5167489 3.0276488 2.9800623 2.7866641 3.0035433 2.9403437 3.1668661 2.9342290 3.2160415 3.2397124 3.2129034 3.1460420 3.4290379 3.0342967 3.2878778 3.3102314 3.2356599 3.6094292 3.0038810 3.0943361 3.1656689 3.3634096 3.2013964 3.2548054 3.3599653 3.2017258 3.0603332 3.1530275 3.0926727 3.0199211 3.0656306 3.1093134 3.1034610 3.0985990 2.7097842 3.1935313 3.0820009 3.3043409 3.3426938 3.2134399 3.4710397 3.0051012 3.4400500 3.1069956 3.2614028 3.1170084 2.9125428 2.8978893 3.1192470 2.9599242 2.9545255 2.7582895 2.7650614 2.8117707 2.7875959 3.0035583 2.7042575 2.6934969 2.5155613 2.6563753 2.9695576 2.7892481 2.9262162 2.8365889 2.9904114 3.0123307 2.8354940 2.8607090 2.8749552 2.8767699 2.9516362 2.9838470 2.8626619 2.9926660 2.9208127 3.2856913 2.6838279 3.0789089 3.1441790 3.0661334 2.8847187 3.1599178 2.9485335 2.8326667 3.2262303 3.4058624 2.7719992 2.9483692 2.6862535 2.8733244 2.7375668 2.5009733 2.5870695 2.4738186 2.4768486 2.5010549 2.4684419 2.8013792 2.7208925 2.9544202 2.8132828 2.4803985 2.8008821 2.7533014 2.7701342 2.6964703 2.4750448 2.4929826 2.8230191 3.0598575 2.7663891 2.7118620 3.1905977 2.6472306 2.9014958 2.7782244 2.5072325 2.7693289 2.9804628 2.9694699 2.7841082 2.4487399 3.0193936 2.8047497 2.8201260 2.6131530 2.8346086 2.5429862 2.7946946 2.6786471 2.6243380 2.6166767 2.8563902 2.5910809 2.7425935 2.9357229 3.0174473 2.7176886 2.8915990 2.7298135 2.9081273 2.8851982 2.8108664 2.7753192 2.6451405 2.6574367 2.5775393 2.6272240 2.5654381 2.6681613 2.5853279 2.6441729 2.6385729 2.8535430 2.5740075 2.2990118 2.7527979 3.0433597 2.7125171 2.7076995 2.8583208 2.7129146 2.7152095 2.7767497 2.8563123 2.4974123 2.7652102 2.8783334 2.8029051 2.7042301 2.5998522 2.6106564 2.4751996 2.8059467 2.7636021 3.1231924 2.7857925 3.0806468 3.2118094 3.0494405 3.0676398 2.8539664 2.8263543 2.6292134 2.7446931 3.1073824 2.8109281 2.5607725 2.7567601 2.6117956 2.6381741 2.6253108 2.6902321 2.6795682 2.5438507 2.8723866 2.7737030 2.7467717 2.8599492 2.9812183 2.7462962 2.9103346 3.1042629 2.7449156 2.1447438 2.5296550 2.8163334 2.7213271 2.9190488 2.6313988 2.2962549 2.6090160 2.5378638 2.7220007 2.6467589 2.5533237 2.4488398 2.4946361 2.5788299 2.9090022 2.9169702 2.7705481 2.7115883 2.8086080 2.9308447 2.9108123 2.8492042 2.6629576 2.7503331 2.6749288 2.8514023 2.6115420 2.8051762 2.8555708 2.8385379 2.8330207 2.9306077 2.8455597 2.8554359 2.7141443 3.1367391 2.9957584 3.0192947 3.1250411 2.6541338 2.9167368 2.6519588 2.8403287 2.8106504 2.5381485 2.8147575 2.7959604 2.7683062 2.9345296 2.9225035 2.8107243 2.8238774 2.9631514 2.9086297 2.7781987 3.1356429 2.8925585 2.6515391 2.7702800 2.9882140 2.5484147 2.5819966 3.0702842 2.5846778 2.5995514 2.5370121 2.7496910 2.3734431 3.0277644 2.6607938 2.7859092 2.6128601 2.7391969 
assembly_BlackSea3|NODE_72723_length_6745_cov_3.858894_6|protein         2.5276234 2.3658362 2.4172344 2.5619955 2.2305742 2.4276856 2.3361081 2.3059767 2.2994276 2.5428351 2.5392293 2.4886363 2.3884249 2.4337068 2.3314100 1.9862719 2.5642254 2.5111110 2.2674108 2.6116575 2.3231208 2.4047297 2.5569032 2.4423977 2.2910814 2.0860949 2.3797204 2.4481926 2.3374831 2.3653580 2.5440616 2.4286219 2.2951664 2.6904913 2.5434820 2.5822103 2.5480768 2.5215132 2.4884094 2.8069349 2.3733268 2.9871150 2.2080144 2.3091385 2.3049241 2.2351614 2.4473165 2.2740389 2.6867259 2.5163168 2.4089813 2.4963525 2.5741265 2.0333756 2.3523941 2.3663023 2.2630350 2.2320375 2.1491191 2.3620788 2.8479303 2.4094752 2.3570464 2.5254430 2.7274898 2.6536787 2.6505021 2.6005103 2.6985960 2.6032128 2.6776332 2.3094153 2.3572149 2.5817357 2.6160838 3.0087106 2.4145097 2.3188359 2.4958308 2.5086033 2.4887872 2.7607017 2.5562317 2.6238473 2.5329835 2.5567117 2.3030021 2.4118884 2.3726809 2.6602857 2.2914767 2.7661947 2.5143935 2.4487547 2.3392048 2.3443964 2.3178100 2.6785695 2.2662473 2.6029139 2.4708325 2.6810292 2.5669370 2.4810639 2.2328256 2.4287369 2.3920931 2.8209468 2.4603589 2.8123425 2.5847620 2.5186022 2.4698470 2.3953391 2.5076010 2.4526219 2.7232712 2.2480035 2.7048091 2.8656389 2.9447900 2.3425119 2.4019163 2.2086057 2.2043461 2.1283829 2.2566227 2.2656841 2.3420033 2.3197886 2.0533152 2.2254276 2.2916345 2.3153005 2.3936496 2.4083157 2.2658035 2.2370311 2.2487681 2.1717554 2.3985542 2.5441738 2.5090997 2.1787163 2.3196995 2.2841100 2.1115708 2.3378774 1.9615132 2.3372132 2.4250093 1.9665016 2.2217359 1.9233718 2.3182564 1.9880546 2.2462016 2.4313226 2.2903398 2.5346779 2.2603096 2.3111148 2.4058156 2.1587453 2.2418845 2.2093480 2.2908472 2.3079865 2.6215646 2.3279522 2.4619181 2.2854556 1.9890272 2.1832076 2.4543108 2.0768645 2.4617272 2.1711823 2.4025237 2.4350988 2.3196686 2.3125899 2.6673569 2.0412606 2.2341927 2.2501664 2.5943392 2.8793974 2.3965148 2.2197325 1.9069101 1.9477217 2.0236349 1.9726294 1.9943407 2.0970439 1.9282910 1.9299976 2.1267361 2.2023561 2.1376105 2.0838299 1.9397627 1.9230491 1.8633734 2.1037644 2.1358659 2.1042906 2.0080231 2.0344640 2.0243568 1.9193803 2.1400158 2.2249503 2.1953713 2.1483993 2.0139649 1.8415581 2.1523987 2.0704061 2.2630968 2.2162643 2.0527564 1.8811471 2.0258685 2.3049837 1.6161038 1.7354346 1.4753186 1.7229115 1.7752124 1.7491705 1.7420744 1.6640922 1.9647151 1.8655398 1.9339582 2.0400271 1.6539897 1.7047921 1.5339269 1.6199437 1.6716314 1.6731143 1.7579893 1.7251721 1.6914865 1.6392493 1.7140561 1.6700590 1.5449281 1.6822974 1.4891507 1.6432931 1.6406616 1.6114062 1.4367654 1.5750621 1.5630421 1.6572579 1.6748544 1.6713471 1.5724195 1.6666824 1.5608791 1.7262895 1.6611675 1.7804757 1.6567833 1.6910827 1.8064470 1.5713120 1.8244165 1.8019039 1.7404730 1.8638462 1.7932135 1.5609885 1.7313386 1.4755416 1.8235003 1.7208732 1.6540016 1.9554246 1.6949333 1.9043816 1.8584449 1.8839528 1.7971295 1.8743303 1.8706275 1.8873951 1.9279740 1.8398109 1.8285017 1.7999839 1.7239817 1.7115988 1.6880486 1.6763506 1.5587065 1.5681819 1.6681820 1.7002824 1.7734889 1.6872590 1.6215432 1.5563009 1.7535200 1.7284323 1.8192665 1.8947195 1.6099762 1.7725867 1.7154334 1.7199418 1.9474017 1.9360023 1.8124253 1.8532582 1.7436976 1.9167741 1.6216670 1.8865544 1.9181577 1.6732049 1.5584430 1.4837234 1.5696538 1.5610811 1.5810192 1.5206478 1.5310836 1.5768422 1.5912095 1.6124990 1.5784513 1.8125111 1.7557061 1.6857508 1.7026527 1.5476920 1.7058149 1.9142586 1.8047656 1.8421461 1.7595559 1.6895757 1.7917115 1.5804992 1.6760291 1.4911415 1.2308064 1.3853422 1.4230557 1.6079927 1.8143812 1.6492951 1.8779540 1.5910147 1.5758506 1.7057046 1.7496060 1.7934081 1.8138948 1.7654525 2.6130978 2.4846815 2.4321916 2.6568994 3.0232415 2.9825141 3.1283162 2.6827439 2.6971773 2.9041031 2.8091383 2.7074599 3.4402184 3.1693136 3.2657926 1.6729740 2.0848878 1.9069331 2.0518337 1.9821854 2.0043808 2.0072302 2.4779500 1.6469388 1.9375869 2.0562817 2.0428854 2.3083672 2.5125911 2.3819355 2.4353028 2.3860050 2.3342810 2.3456290 2.4277460 2.3494641 2.3011138 2.4796858 2.5834275 1.9652289 2.4040523 2.3090692 2.3536914 2.4751868 2.3238483 2.1418319 2.4483138 2.5549810 2.5154535 2.3073331 2.4870217 2.3784890 2.3891759 2.2835779 2.1841586 2.1308112 2.1375412 2.2242435 2.0981383 2.3844289 2.3165227 2.4345893 2.3469287 2.2009660 2.2586198 2.2650678 2.3568198 1.9932719 2.5299987 2.3408606 2.4083714 2.3075675 2.0708795 2.3879722 2.1701876 2.1493835 2.0056157 2.1132040 2.1016647 2.2484794 2.0753222 1.9316115 1.9699865 1.8736650 1.9385791 2.0747622 2.1452003 2.0219987 1.7776933 2.1479263 2.1600750 2.0256199 2.1526599 2.1719837 1.7249414 2.3779370 2.3011702 2.4760303 2.3049426 2.5191868 2.3572295 2.3502699 2.3044446 2.5826738 1.9784776 2.1976987 2.2399391 2.0733342 2.2327384 2.1844567 2.0662022 1.7992532 2.0190307 2.0127843 1.9252429 2.2435156 2.4650998 2.4323670 2.4978777 2.3760969 2.1007053 2.2345388 2.1255313 2.3469522 2.2146005 2.4232243 2.0669501 2.1357077 2.0806002 2.0949495 1.9594973 2.0973536 1.9565007 1.9759827 1.8651083 1.8679157 1.9280276 2.0526518 2.2000698 2.2074584 2.0046724 2.0945131 1.9308727 1.7879648 1.9254571 1.9661840 2.0679175 2.1207549 2.1619142 1.8668770 1.8684395 1.7847014 1.9162729 1.7823345 1.9502246 1.8453500 2.0575060 1.8098218 1.6923477 1.8440042 2.0165723 2.0718129 2.0894196 1.9785878 2.0205066 1.8213932 1.6394125 2.1120317 1.9196704 1.9721101 1.8087545 2.1336981 2.3124109 2.0399988 2.0088677 2.2689028 2.2828734 2.3176161 2.2582286 1.9850678 2.3004510 2.3255544 2.4143566 2.5048626 2.4428197 2.1839262 2.4223211 2.2681786 1.8516513 1.6394684 2.1020109 2.2396311 2.2184432 2.3024732 2.3066998 2.2016279 2.0459307 2.0025824 1.9236156 1.5260535 1.7105667 1.8710497 2.3158455 1.9045155 2.4537120 2.3273717 2.2485692 2.0662675 2.3370992 2.6710721 2.6124113 2.3190065 2.5692088 2.7377217 2.6036435 2.5418856 2.3370622 1.9976895 2.6025058 2.5040159 2.1921036 2.3777421 2.3557527 2.2275563 2.2556880 2.5948306 2.3084293 2.3854799 2.2861180 2.3836156 2.4943340 2.3476945 2.2886177 2.3013134 2.2003281 2.1155299 2.5092572 2.2180520 2.2899993 2.3434226 2.4151393 2.3913164 2.4650052 2.3672253 2.3717004 2.3237694 2.4800930 2.5926239 2.5749719 2.4822509 2.3722787 2.4386157 2.5088104 2.6438767 2.4014696 2.4532043 2.4301771 2.5242338 2.3594141 2.0611337 2.6458167 2.3314688 2.4632966 2.4943246 2.4484018 2.7882178 2.4053550 2.4456190 2.8559793 2.7911924 2.4080879 2.7543978 2.5420941 2.5185509 2.4302940 2.7968563 2.6847542 2.4630742 2.2177637 2.7613484 2.4158666 2.6161511 2.7185058 2.5098073 2.5512807 2.6591806 2.4703203 2.5965431 2.9341619 2.4322935 2.6148342 2.6922943 2.2767997 2.5118215 2.4026175 2.4669404 2.3615742 2.4762445 2.0690683 2.3665176 2.6840717 2.4057910 2.6348531 2.5553553 2.6250544 2.6967043 2.6532155 2.5555553 2.8401531 3.0704986 2.9752903 2.7463788 2.5658741 2.7440999 2.5454296 2.9894100 2.9767875 2.8348346 2.3330510 2.0693007 2.2038970 2.0721700 2.0666647 2.0289510 2.0981766 2.2267805 2.3431564 2.1778845 2.2297494 2.2126332 2.2298563 2.3301913 2.4601741 1.9794315 2.1103830 2.7133587 2.5433346 2.4272916 2.3493373 2.2749766 2.3737009 2.3760209 2.3656313 2.4110845 2.1625339 2.0576698 2.1430758 2.2042812 2.3747037 2.4128197 2.3218956 2.2400318 2.2149988 2.2336449 2.2322839 2.2094505 2.2187505 2.2155707 2.6402383 2.8538657 2.7036381 2.5267731 2.3166684 2.3911404 2.3970380 2.6426731 2.4311874 2.5383181 2.4880106 2.1106417 2.5629609 2.3523878 2.5050187 2.5614865 2.3847256 2.3943287 2.5907845 2.5035429 1.8975719 2.4370182 2.3812129 2.7064907 2.3532638 2.2246557 2.2173701 2.2555028 2.2989421 2.3424699 2.2629764 2.3166221 2.3741723 2.3718660 2.1492312 2.5226633 2.1936239 2.3467423 2.2081874 2.2015666 2.0201317 1.9280280 2.3521340 2.3114800 2.3721600 2.4129391 2.1858532 2.3795294 2.1888375 2.9263683 2.5527361 2.6099529 2.3118571 2.4729449 1.9979364 2.4284439 2.5126749 2.5662318 2.6301308 2.8895542 2.8381509 2.6391843 2.9835031 2.9217566 3.0653877 2.8634407 2.7828005 2.8307479 2.5690608 2.5435474 2.6209112 2.4976011 2.5186924 2.4848233 2.7885289 2.6629595 2.8223988 2.5680859 2.2369172 2.4758246 2.5850254 3.0288666 2.5856641 2.8340431 2.5232295 2.5346125 2.7040266 2.6923170 2.5436195 2.7803466 2.8225029 2.9871883 2.9533075 3.0664649 2.7118489 3.0028537 2.7531946 2.8027966 3.2806617 3.1290170 2.9182739 2.7214332 2.5791666 2.2964503 2.1755929 2.0387749 2.1077602 2.0680945 1.8856834 1.7467413 1.9953775 1.9670774 2.0114535 2.0038388 1.8133840 1.8873834 1.9161362 1.8631626 1.9101579 1.9021083 1.8501167 1.9591370 1.7966812 1.7525117 1.8148228 1.8152301 1.8732072 1.9786375 1.9765196 1.7951481 1.8228893 1.7374559 1.7878324 1.7080347 1.7479789 1.7961703 1.7493710 1.7945543 1.7512017 1.8252764 1.6506188 1.6710079 1.7311036 1.6442751 1.6854314 1.6813193 1.7221981 1.6848726 1.6897650 1.6566939 1.6328163 1.6196990 1.6624045 1.7415534 1.7990402 1.7497322 1.7709165 1.5034423 1.5491362 1.5555645 1.4135186 1.4610035 1.6234039 1.5551991 1.2929588 1.3043344 1.4488943 1.4365962 1.4216560 1.3793163 1.4397489 1.4655025 1.3495128 1.5085483 1.4790155 1.4295123 1.5301784 1.6008755 1.7007394 1.4885433 1.5165015 1.5058702 1.5680984 1.4742300 1.5807926 1.5491132 1.6281151 1.4565403 1.5587205 1.2874117 1.4089413 1.4443340 1.4573214 1.3770974 1.4361185 1.3312923 1.4417432 1.3064024 1.2773664 1.3963698 1.2806195 1.3741066 1.4929466 1.5287840 1.6663252 1.8082469 2.0257500 1.9347973 1.3938467 1.3790199 1.4247377 1.6884578 1.4276574 1.6472899 1.3393658 1.0580196 1.1230066 1.0151688 1.1352699 1.0656385 1.1946318 1.0356647 1.0476690 1.0680894 1.0238890 1.1106234 1.0443602 1.0406198 1.0497843 1.0225380 1.0799840 1.1791671 1.0644975 1.0917093 0.9304628 0.9952238 0.9269417 0.8420056 0.9060236 0.9116136 0.8162305 0.8379717 0.8413461 0.8217239 0.9247816 0.9522876 1.0257230 1.0015541 0.9663883 0.8698461 0.9612713 0.9194803 0.9033283 0.8833328 0.8899289 0.9534261 1.0036912 0.9858641 0.9981540 1.0721995 1.0082537 0.9840851 1.0408580 0.9906649 0.9842235 0.9812550 0.9026127 0.9214362 0.9626947 0.9854527 0.9857020 0.9438347 0.9882360 0.9998569 0.9622657 0.9949517 0.9315912 0.9220741 0.9351775 0.9833762 0.9273598 0.8135447 0.9128648 0.8029286 0.8771131 0.9360756 0.8247598 0.9517938 0.9506655 0.9679707 0.8816653 0.8639923 0.8782729 0.9452737 0.9326155 0.9611368 1.0104100 1.0250591 1.0257189 0.9073506 0.9995450 0.9463337 1.0174005 0.9235830 0.9398169 0.9150021 0.9190786 0.8946023 0.8878735 0.9023301 0.9643247 1.0341526 0.9940530 1.0553830 1.0510234 1.0161179 1.0037091 0.9708042 0.8767986 0.8126730 0.8699084 0.7746361 0.8358793 0.8736769 0.9876356 0.8843206 0.8804477 0.9994208 0.9827093 0.9994060 0.9265521 0.9339143 0.8826906 0.9060199 0.8094702 0.9142049 0.9752683 0.9962821 0.9569052 0.9084231 1.0024644 0.9734623 0.9485937 0.9828700 0.9775948 0.9803437 0.9582771 1.0208671 0.8830783 0.9358966 1.0604159 1.0025281 0.9919804 1.0316139 0.9972315 1.0624103 1.1594341 1.1316939 1.0475202 1.0912863 1.1152075 1.1378460 1.0844576 1.0638332 1.0747542 1.0647189 1.0736204 1.0857115 1.0889237 1.1091439 0.9904874 1.0785205 1.0963358 1.1991737 1.1118305 1.1176355 1.0355544 1.1925857 1.1523652 1.1586037 1.0762764 1.0389814 0.9884470 1.0891845 1.1413287 1.1318153 1.0128760 1.0660416 1.0932804 1.1101610 1.0944409 1.0322032 1.0899583 1.0549691 1.0569158 0.9950748 1.1520322 1.0889557 1.1208622 1.0751831 1.1072676 1.0900638 1.0356327 1.0960013 1.0821962 0.9633124 0.9618616 0.9701897 0.9744076 0.9678337 1.1241910 1.1677204 1.1189552 1.0896897 1.0037465 1.0555185 1.1216580 0.8657860 1.1263277 1.0212977 1.1036699 1.0027618 1.0358369 1.0635895 1.0360696 0.9774775 0.9377990 0.9371148 1.0471068 1.1081685 0.9300186 1.0404867 1.0671996 0.9340635 1.0418669 1.0427964 1.0789813 1.0799849 1.0194429 0.9981242 1.1672441 1.1117312 1.1789355 1.1740305 1.1558903 1.2267661 1.2249479 1.2198363 1.1761018 0.9982372 1.0927657 1.0603068 1.1190571 1.1840798 1.0916961 1.0732323 1.0231853 0.9554110 0.9777360 0.9399674 1.0074324 1.0026346 0.9899839 0.9980491 0.9549320 0.9824874 0.8952680 0.9744640 0.9328878 0.9650156 0.9362736 0.9338895 0.9202638 1.0384203 0.9729807 0.8052604 1.1055304 1.0612225 0.9689420 1.0855196 1.0546846 1.0971375 1.0687130 1.0183580 0.9459963 1.1070112 1.1560991 1.1538154 1.1847018 1.0989625 1.1547771 1.0136640 1.0871798 1.1715835 1.1697712 1.0162986 0.9933681 0.9252073 0.9958155 0.9593330 0.9702683 1.0442263 1.0352378 1.0544179 1.0443621 1.0087250 1.0994193 1.0454954 1.0167242 0.9849426 0.8894093 1.0000504 0.9569788 0.9325614 1.0085557 1.0120186 0.9756908 1.0116247 0.9470292 0.9504837 0.9575327 0.9058219 1.0817920 1.0976726 1.0066954 0.9964290 1.1165580 1.2129090 0.9700315 0.9544215 0.9437007 0.9890180 1.0331192 1.0067717 1.1352564 1.1369566 1.1029129 1.1285599 0.9529264 1.0411491 1.0582531 1.0874810 1.1232557 1.0263437 1.0664831 1.1238606 1.0479966 1.1074272 1.1760813 1.0121380 0.8797410 0.9431182 0.7940676 0.8305354 0.9370340 0.9188093 0.9477960 1.0162403 0.9725440 0.8300958 0.8800958 0.8589302 0.8446608 1.0339298 1.2006698 0.9551556 0.8938372 0.8989363 1.0679888 1.0482779 0.9716945 0.9960697 1.0408135 1.0615753 0.9499634 0.9553167 0.9047566 1.1100676 0.9659037 1.0561829 0.9957400 0.8221105 1.0563438 0.8612525 0.9851850 1.1307578 1.1942355 1.0221331 0.9803749 0.8697639 0.8422596 0.7975088 0.9416887 0.9955042 1.0406143 1.1092383 1.0963959 0.9948762 1.1201320 1.0839902 0.9784255 1.1831124 1.0179240 0.9865395 1.0306477 1.0290407 1.0445089 0.9261806 1.1059611 0.9237254 0.9835831 1.0431209 0.9670446 1.1196277 1.1882239 1.1459511 1.1582652 1.0602535 0.9725215 1.0664016 0.9564164 1.0250645 1.1274634 1.0213983 1.1290446 1.0876190 1.0805272 1.0699317 1.1560886 1.1281701 1.0290142 1.1305574 0.9531857 1.0493131 1.0771305 0.8299303 1.0181824 1.0802610 1.0862641 1.0379741 1.0558606 0.9843521 1.0320842 0.9656635 1.0615094 0.9971321 0.9611668 1.0013719 1.0513624 0.9813000 1.0122874 1.0430019 1.0406601 0.9499105 0.9629743 0.9412396 0.9599296 0.9732513 0.9908366 1.0634168 0.9191979 0.9278974 0.9559508 1.0481875 0.9683823 0.9936856 1.0034041 0.8701224 1.0099839 0.9504828 0.9697729 0.9773326 0.9864407 0.9973146 0.9827057 1.0152561 0.8880942 0.8445350 0.8390929 0.9454140 0.9290181 0.9387094 0.9878566 0.9990024 0.9847368 0.9120714 0.9653736 0.8693676 0.9398745 0.9330321 0.9105183 1.0559291 1.0727801 1.0158834 1.0274860 0.8899484 0.9708228 0.8881609 0.8385958 0.9565261 0.8789254 0.8849928 0.7435169 0.9578897 0.8770322 0.8987251 0.8705435 0.8083818 0.9703025 0.9417779 0.8614642 1.0029632 0.9638507 1.0272115 0.8544023 0.9236793 0.9017939 0.9753509 1.0483185 1.1381480 0.9216270 0.9243666 0.9802390 1.0897277 1.0281974 1.1000993 1.0486467 1.0273667 0.9771451 0.9867646 0.9021361 0.9660014 0.9891597 0.9793994 1.0949873 1.1297383 0.9787247 0.9008295 0.9714803 0.9647000 0.9383097 0.9562924 1.0430519 1.0001732 0.9669902 1.0814621 1.0623204 0.9850361 1.0613945 1.0663102 1.0552897 1.0519515 1.0453858 1.1068499 1.0083359 0.9850967 1.0624718 0.9704250 1.0666177 0.9489083 0.8549464 0.9373638 1.0288253 0.9817816 0.9665754 0.9598152 0.9534031 0.9017596 1.1369859 0.9614823 1.0400317 1.0551340 0.9807968 0.9622880 0.9747175 0.9027531 0.8255615 0.8595966 1.1673545 1.1006577 1.0270669 1.0736833 0.9324152 1.0506836 1.1227102 1.1826855 1.0384384 1.0928600 1.0737955 1.0036347 1.0204878 0.7985214 0.9008929 1.0469102 1.0238342 1.0204388 1.1673587 1.2087698 1.2867260 0.9123107 1.0822059 1.0206457 0.8483977 1.0563044 1.0651813 1.0204752 1.0094397 1.0869216 1.0469697 0.9655327 1.0445930 1.0707446 1.2125236 1.1438501 1.0095841 1.2868042 1.0995499 1.2569238 1.2132006 1.2307262 1.2142946 1.2516708 1.2432495 1.1984604 1.1189081 1.2097491 1.2325548 1.2677759 1.2958137 1.2847709 1.2944409 1.2193383 1.1326292 1.1298089 1.1112813 1.1065837 1.2623279 1.2446607 1.1785743 1.2186882 1.2882488 1.3299436 1.1964526 1.1976868 1.1565925 1.1415083 1.1300289 1.1116129 1.1189726 1.1123792 1.0122480 0.9621480 1.1068387 0.0000000 0.2118471 0.3981023 1.2010544 1.1708339 1.4343584 1.3751303 1.3395067 2.2060559 2.1427531 2.3533212 2.3456251 2.3361986 2.1356190 2.0570370 2.0845771 2.1022728 2.0198937 1.9774541 1.8312648 2.0323255 2.0784616 2.0727551 2.0384071 2.0747283 2.0882098 2.0761444 1.9652946 2.0270578 2.0443969 1.9565471 2.0559797 1.8229157 1.9675752 2.1680568 2.2422017 1.6188218 1.7263927 1.9166199 1.8672911 2.4414920 2.3757369 1.9903091 2.0069671 1.9551767 1.9134679 1.9207243 2.6853340 2.6567521 2.5464216 2.5652909 2.6543345 2.3802626 2.4165163 3.0407133 2.3967880 2.5873911 2.6233301 2.5034888 2.8050364 2.2565222 2.6637223 2.7720955 2.7796771 2.8808259 2.3375673 2.3846265 2.3953082 2.4656704 2.3763651 2.3244752 2.2243398 2.2533665 2.2987088 2.3004688 2.3653130 2.4004234 2.3980474 2.4210121 2.5160706 2.3228146 2.4864594 2.3100804 2.2981120 2.2458901 2.2616671 1.9765873 2.0060968 1.9800547 2.0793247 2.0715476 2.2238680 2.2511951 2.2878442 2.0290357 2.1116627 2.0449022 1.9732438 2.2090174 1.8610962 2.1773822 1.9391576 2.1496091 2.2745121 2.0212157 2.1650129 2.1728389 2.1710631 1.9919691 2.2394904 2.2075788 2.1313593 2.1232091 2.1048876 2.1425974 2.0913587 2.0908778 2.1393089 1.8875451 2.0839232 2.2250260 1.9684293 1.7748160 1.8875078 1.6605139 1.8265812 2.1578621 2.1395238 2.0229328 2.1859196 2.1158975 2.3473918 1.9474586 2.2863868 2.4348120 2.1810312 2.2588674 2.3503308 2.3352636 2.1962469 2.2284150 1.8657183 2.2944274 2.3253743 2.6724799 2.4210086 2.2496861 2.4908443 2.0181665 2.3316015 2.2203713 2.3295542 2.2705838 2.1152748 2.1072207 2.1511583 2.1413382 2.2465055 2.0690813 1.8487517 2.2282335 2.4342105 2.2646836 2.1088408 2.2265416 2.0113942 1.9752414 1.9238451 1.9797045 2.0287469 2.0422592 1.9670594 1.9255854 2.0360622 2.1732222 2.0221625 1.9131243 2.1263408 2.2204901 2.1353706 2.0237188 2.0840036 2.2217676 1.9660100 1.8824425 1.8444595 2.0872588 2.2020150 2.1237280 2.1803126 2.2194823 2.0822653 2.0822903 2.0277417 1.7973436 2.2725925 2.0626739 2.2786257 1.9234092 1.9558075 2.1410130 1.9693732 1.9228607 2.0437908 1.8599224 1.8782626 1.8777290 2.0215139 2.0130337 2.1123519 2.0524615 2.1586300 2.2867448 2.1320155 2.1109243 2.1486348 2.3152303 2.0663402 2.0903598 2.1467479 2.1528606 2.0282499 2.1455292 2.0822663 2.1974010 1.9415522 2.2823002 2.2020282 2.1403854 2.2356601 2.0948697 2.3372668 1.8870360 1.9858130 1.8977603 2.0599613 2.1377785 2.1754765 2.0908671 1.9156558 2.1024064 2.1089850 1.8474370 2.0360986 2.0887410 2.2027990 2.1218499 2.1361565 2.0834425 2.1414956 2.2819513 2.0087820 2.0094425 2.3094343 2.2452974 2.1575549 2.3271164 2.0526324 2.0121215 2.0388948 2.1239303 2.0036827 2.0294028 1.9550706 2.3028746 2.2339857 2.2613178 2.2442885 2.1911352 2.3239517 2.5098336 2.5031474 2.6148413 2.6008555 2.1941042 2.4232578 2.5019390 2.5876440 2.5761647 2.3703822 2.4760766 2.5409526 2.4125194 2.2874651 2.5165020 2.3611783 2.2799910 2.4770360 2.2926204 2.4194500 2.1914396 2.5136922 2.2922987 2.2950391 2.5449782 2.4208738 2.2830689 2.1735499 2.6227039 2.4351627 2.5539512 2.4681940 2.6271760 2.5070745 2.4593507 2.4413298 2.6109062 2.5897406 2.6356369 2.5894486 2.5265192 2.2815670 2.7326966 2.2670732 2.6826197 2.5243306 2.6512598 2.3673496 2.7050968 2.5880085 2.3996551 2.4275196 2.4128471 2.4345300 2.4221632 2.5117062 2.3851908 2.4525174 2.4999810 2.5345214 2.4462066 2.5000846 2.3400701 2.5070417 2.5155375 2.5015321 2.5513648 2.6002262 2.5552846 2.6188313 2.5878015 2.4849612 2.4587828 2.4184361 2.6964123 2.2340714 2.3234571 2.4135946 2.5129775 2.5518017 2.1727872 2.5211476 2.5384376 2.6060139 2.5210843 2.7057129 2.7551549 2.7554278 2.3694071 2.4779669 2.6958950 2.6475335 2.2822801 2.4592571 2.6454749 2.6614864 2.3787835 2.2548444 2.2240002 2.3113831 2.4047393 2.1679748 2.3771165 2.0936792 1.9819193 1.9951546 2.0834852 2.2415129 2.3206490 2.1372294 2.4693145 2.1631955 1.9748885 2.1346103 1.9892718 2.6159471 2.5135823 2.6839244 2.3530964 2.3838890 2.8648895 2.6246757 2.4800462 2.3443158 2.1711347 2.3682490 2.2705125 2.3044483 2.4415542 2.4175970 2.5754764 2.6157709 2.3904562 2.4075590 2.5154592 1.9656488 2.7351234 2.2057026 2.3570573 2.1695715 2.1566805 1.9395532 2.4947303 2.3823717 2.1360180 2.2476001 2.1681779 2.0855308 2.3043605 2.3581174 2.0518187 2.3007847 2.6693066 2.3251025 2.3080433 2.2566396 2.8095932 2.4711977 2.3960642 2.3649207 2.7239238 2.4341551 2.2881011 2.3804485 2.5622717 2.5283334 2.2901990 2.3750666 2.5596410 2.4504469 2.4136837 2.4897711 2.4998020 2.4898651 2.4343715 2.6424932 2.8758349 2.7178105 2.6481431 2.8468466 2.6779859 3.0474328 2.8216802 2.4607859 2.3776389 2.7941584 2.4055313 2.5288529 2.1539074 2.3997660 2.4487890 2.6156955 2.3154600 2.3312102 2.4064454 2.6303279 2.6427408 2.5971763 2.5013772 2.6043782 2.5731702 2.7811254 2.7933479 2.8294679 2.6687241 2.8049867 2.9831773 3.0139398 2.7073580 2.7792040 3.0506929 2.2979311 2.3879538 2.4126382 2.3693966 2.4313583 2.3490190 2.5033976 2.6227531 2.5858861 2.4630917 2.5762564 2.6262385 2.5901861 2.6467314 2.5051721 2.4150937 2.6671896 2.6140079 1.9311810 1.7890532 2.2870012 2.1737501 2.2522836 2.1512707 2.2345774 2.1570944 1.8848728 1.9789957 2.2402688 2.3979146 2.3143952 2.2996546 2.3003476 2.1515344 2.2920270 2.4388280 2.2767865 2.4469857 2.6110978 2.4146692 2.6032167 2.5488989 2.4666374 2.3791778 2.1923470 2.5401495 2.4331820 2.3992992 2.3837825 2.5789303 2.7136122 2.5852763 2.4721262 2.5550572 2.4231471 2.7141108 2.2535363 2.4653840 2.6461458 2.7003382 2.6296691 2.5558362 2.4759121 2.2822583 2.4675290 2.6234575 2.2410183 2.5269961 2.4827139 2.5010814 2.5248364 2.6164978 2.3343380 2.7573233 2.3866197 2.3647273 2.4038757 2.6344005 2.3250681 2.3376624 2.4139612 1.9376252 2.3399615 2.3509938 2.2093367 2.1452289 2.4047245 2.4436078 2.5022336 2.2753565 2.2899192 2.3847227 2.3335950 2.3682599 2.3131267 2.5865367 2.0253883 2.1250939 2.4316218 2.1646676 2.2438384 2.2080911 2.2865997 2.2876237 2.4982899 2.4944328 2.2982955 2.7118865 2.5063782 2.4264720 2.5399532 2.5971768 2.4861868 2.5395886 2.4678023 2.5077259 2.6359003 2.6971935 2.7773074 3.0837344 3.0587347 3.0338873 2.5342324 2.7443827 2.7388809 2.9778088 2.9948155 3.1449338 2.8252815 2.8334737 2.8260034 3.0143497 2.8874303 2.6230924 3.1179275 2.7200409 2.7877425 2.8053461 2.5864298 2.5446615 2.8680547 2.9811408 2.6386950 2.7342172 2.3861724 2.8353033 2.7890343 2.6232974 2.5944709 2.7293934 3.0163905 2.8067065 2.7860467 2.9737438 2.9281675 2.7261820 2.1730063 2.2319273 2.2695607 2.7764555 2.7054248 2.1512347 2.3735779 2.5964736 2.8176030 2.4160751 2.4156450 2.7668806 2.9025653 2.6948226 2.5592112 2.7053011 2.9581578 2.5211192 2.6546615 2.5585671 2.6760401 3.3176697 2.9446140 2.8929413 3.0386452 2.8974197 2.8367126 2.8954154 2.8398546 2.7221033 2.9703074 2.7461050 3.2640906 2.8743254 2.7806231 3.2116066 2.8747499 2.4791135 2.9260069 2.6952255 2.8685452 2.9451599 2.9703410 3.1050158 3.1431433 3.0275999 3.1031531 3.0423211 3.1181898 3.0638040 2.8708326 3.1079591 2.9273953 2.8317466 2.7484828 2.7863049 3.0175173 3.2777118 3.1218702 3.0718366 2.8140590 3.2716819 3.2817178 3.1524292 3.2000056 2.8797068 2.8993364 3.1164518 3.1570536 3.2312069 2.7030676 3.1571159 3.3387481 3.1951938 3.0367337 3.1847263 3.0894201 2.9769771 2.8266763 2.9333486 3.0404273 3.2803998 2.9198786 3.1888116 3.0311120 3.0392456 2.8789913 2.5995347 3.1926493 3.3846026 3.1563497 3.1949640 3.0913791 3.0151815 2.9637443 3.5397860 2.9592799 2.9986815 2.0643939 1.6464641 2.4813723 2.6599982 2.3226296 2.2413662 2.2032204 2.2574155 2.2041747 3.1209384 2.8398891 3.2985849 3.0659403 3.3544999 3.0447381 3.1434557 2.9582502 3.4798953 3.4703825 3.2835663 3.0659456 2.9523680 3.1181221 3.2704999 2.8751375 3.0880103 2.5072457 2.8196652 2.4110410 2.2626068 1.9902805 1.7827195 1.8688078 2.3113731 2.1384469 2.6022020 2.5630939 2.2552155 2.1997701 2.1837074 2.9360778 3.0918115 2.9466637 2.9205648 3.4456812 2.9805041 2.8089423 2.7342816 2.6314464 2.8842288 3.2174380 3.1118318 2.9366520 2.7450143 2.8946390 2.8713305 2.8422542 2.9547780 3.1853721 2.8934077 3.2130965 2.9766402 3.0037527 2.8676342 2.9786920 3.0005950 3.2680816 2.9917537 2.9853329 3.0558156 2.9794491 2.8922209 3.1310654 2.9658185 3.0642888 3.1545208 2.9880437 3.0003650 2.9995002 3.0076825 2.8347231 2.8235380 2.9288233 2.6774310 2.9096279 2.8799351 3.1951380 3.0745099 3.1665925 2.7073087 3.1281060 3.1074806 3.2637975 3.3726173 3.1579369 3.0819638 3.1957349 3.1652884 3.0781416 3.0974569 3.1121033 3.1709995 3.0983686 2.9710031 3.1451250 3.0646450 3.1426261 2.8519238 3.0038080 2.8577664 2.8190578 2.9382941 2.9997790 2.9653061 3.1368451 2.9468653 3.3656534 2.9292783 3.0808670 3.0263894 2.7305832 3.3031697 2.5797956 2.8066638 3.2379454 3.0264231 3.0743127 2.8580114 2.8631239 2.6904385 2.8799746 3.0306409 2.6236656 2.7791086 2.7573909 2.8941651 3.2196782 3.0343895 3.1150696 3.1578445 3.1533845 3.1262439 3.0176915 3.0243608 2.9666376 2.8983674 2.8605760 3.2471512 3.0485279 3.2212896 2.9761231 3.6052581 2.5984394 3.4197476 3.2328303 2.9092758 2.8870203 2.9669260 2.7978578 2.7040099 2.9088202 3.1671842 2.7842068 3.0565392 2.8515962 2.7122157 2.7202317 2.4955143 2.4740951 2.5813814 2.7891546 2.8356219 2.7404407 2.9598834 2.9993111 3.1262883 2.9675569 2.6586476 2.8450237 3.0151225 3.0327518 3.0749797 2.9677720 2.5144057 2.8012061 2.8234435 2.5747559 2.5368855 2.9040393 2.5708751 2.7149647 2.8992936 2.5339769 2.6447704 2.9375335 2.9596264 2.6999698 2.4063912 2.7743205 2.6380360 3.3862715 2.7597330 2.9525646 2.7562041 2.8056010 2.7657665 2.8095792 2.7902966 2.9538531 2.6548908 2.6641114 2.9418256 3.1446192 2.9148644 2.8961122 3.0125524 2.9693828 3.0258412 2.9918648 2.8078846 2.7035713 3.0084573 2.8587342 2.8081466 2.6297028 3.0065875 2.8411648 2.8751010 2.7685914 3.1250607 2.7726249 2.7440931 3.0412379 3.0499492 2.8269620 2.8734845 3.2558403 2.9436448 2.7239176 3.0656958 3.0492246 2.7012979 2.8221911 2.8774844 2.9482754 2.8226328 2.7045980 2.6189573 2.6820380 2.9790099 3.1404297 3.1741628 3.1290722 3.2238117 3.1887587 3.2661627 3.1377366 2.9215351 2.9896576 2.8815796 3.1495274 3.1052581 3.1330415 2.9357529 3.2109741 2.5847489 2.5584886 2.7775698 2.9237320 2.9664721 3.1412245 2.9343112 3.0302201 2.9954665 2.9035976 3.0230905 2.6859150 2.5873482 3.3853039 2.9575886 2.0623424 2.4259219 2.6925133 2.8668159 2.8632083 2.6460670 2.2769417 2.4743093 2.5237568 2.6815662 2.6800923 2.6058913 2.5329554 2.4119312 2.4640668 2.7061417 2.9337659 2.8612726 2.8985260 2.9316600 2.7713997 2.7766226 2.8316498 2.7731628 2.9679419 2.7710952 2.7433638 2.7833906 2.8099629 2.7066323 2.8731145 3.0403872 2.7088801 2.4989966 2.9889234 2.8828593 2.9948566 2.9664088 2.8976235 2.9818500 2.5957808 2.7917080 2.6834842 2.8137072 2.6890109 2.5877408 2.6548860 2.8143930 2.7071808 2.8855965 2.6549842 2.8333820 2.7352991 2.9544077 2.8431900 2.6259511 2.7431794 3.0304386 2.3278073 2.6483984 2.5121748 2.5510132 2.6420307 3.2571286 2.6861154 2.8093741 2.6800870 2.5547016 2.2134102 3.0741515 2.7081360 2.7850216 2.7503917 2.6680392 
assembly_BlackSea3|NODE_112660_length_4670_cov_5.459155_4|protein        2.5837172 2.4184063 2.4247048 2.6256087 2.4046049 2.4484091 2.4778666 2.4154571 2.3561011 2.5873389 2.6835063 2.5482979 2.4707300 2.4745295 2.3534094 2.1636854 2.4273861 2.4140225 2.3404359 2.5982468 2.3293387 2.5820747 2.5573171 2.4839818 2.3356403 2.1556853 2.5950409 2.3629004 2.4428564 2.5127872 2.5839040 2.5349770 2.3009371 2.7834566 2.6736419 2.6449048 2.5701891 2.5021844 2.4071696 2.6761215 2.3053387 3.0970890 2.0931282 2.2309312 2.2813024 2.2167688 2.4959117 2.0929738 2.4436799 2.5004603 2.3021568 2.3879054 2.4587348 1.9669933 2.3833669 2.2972535 2.3178372 2.2493919 2.2103629 2.3568893 2.8027150 2.3840588 2.4143361 2.5192734 2.9372397 2.8496304 2.8664327 2.7747947 2.8461185 2.6805649 2.7106554 2.3391969 2.2053803 2.7284944 2.5667977 2.7654540 2.3411358 2.2938884 2.3900501 2.3623571 2.3341068 2.7043104 2.5303567 2.5835661 2.4140502 2.5244399 2.4415163 2.4567710 2.3982779 2.6147514 2.4563830 2.8089482 2.4964949 2.4374569 2.3681776 2.4008421 2.2415691 2.5227508 2.3697772 2.6871891 2.5732486 2.6328958 2.5638231 2.5000163 2.2604563 2.4939918 2.4399062 2.8455563 2.4029812 2.7297661 2.5199480 2.4532472 2.4901527 2.2613556 2.5034812 2.4108217 2.6912409 2.2361788 2.6428786 2.7048463 2.8624806 2.4788697 2.4260798 2.1788170 2.2031336 2.1091480 2.2541646 2.2523389 2.3234705 2.2128552 2.0188808 2.1498168 2.2242687 2.2390777 2.2977632 2.4111542 2.2098868 2.1788252 2.2162720 2.0116952 2.3495089 2.4943892 2.4627136 2.1867591 2.3744360 2.3522181 1.9344935 2.4446630 2.0341004 2.3318344 2.3246284 1.8691399 2.1817506 1.7846708 2.3002939 2.0507889 2.1624099 2.3771875 2.2917083 2.3926904 2.1076039 2.2942383 2.3431960 2.1102667 2.2891329 2.1682028 2.1795087 2.2862543 2.4892737 2.2929609 2.3965655 2.2389660 2.0827569 2.2481540 2.4806187 2.2666129 2.4742499 2.2860176 2.5082004 2.5073716 2.4599557 2.4836031 2.7131327 2.1099522 2.2805880 2.2484748 2.4215143 2.8083027 2.4690417 2.1473125 1.9640221 2.0807680 2.2152246 2.0952601 2.1122532 2.1647450 2.0702545 2.1523203 2.1093107 2.1318572 2.1610840 2.0615839 1.9362916 1.9520492 1.8810278 2.1841808 2.2294757 2.2096443 2.0412661 2.0935431 2.0198319 1.9682510 2.1339650 2.2438971 2.1229829 2.1483144 1.9601273 1.8380524 2.1026479 2.0993953 2.2809225 2.2987827 2.0237341 1.8440114 2.0395273 2.2850064 1.6416495 1.8031443 1.5143621 1.7370313 1.7506515 1.8252062 1.7296259 1.7377707 1.8878848 1.8609139 1.9593529 1.9870789 1.7722576 1.6861942 1.4788756 1.5318262 1.6110870 1.5980091 1.7984982 1.6818835 1.6743049 1.6594858 1.7040949 1.6958930 1.6066190 1.6670635 1.4804029 1.6429152 1.6725821 1.6168253 1.4445164 1.5791615 1.5786900 1.6178018 1.6695182 1.6834020 1.6287447 1.6570676 1.5311986 1.7417700 1.7418185 1.7916735 1.6519355 1.6457934 1.8112223 1.5971500 1.7686535 1.8391753 1.8032436 1.8667861 1.8102195 1.5514866 1.6960574 1.5098996 1.8586946 1.7657788 1.7337053 2.0132903 1.8250783 1.9316069 1.9221990 1.9389044 1.8678432 1.9353556 1.9333778 1.9683925 1.9793972 1.7851452 1.8569721 1.7861244 1.7998273 1.6744851 1.6736863 1.6756565 1.6027607 1.6034731 1.6975402 1.6960859 1.7481119 1.6219369 1.6203131 1.5312743 1.7510879 1.8014090 1.9260073 1.8754157 1.6283144 1.7007768 1.7499264 1.7536970 1.9476821 1.9000485 1.8443605 1.7957009 1.7030162 1.8540342 1.6135491 1.8293071 1.9536603 1.6708197 1.5941136 1.5083468 1.5954052 1.6042419 1.6431401 1.5933620 1.5488372 1.6036921 1.6244574 1.6344647 1.6156212 1.8409105 1.7828970 1.6728434 1.7280598 1.6354549 1.7297371 1.8279040 1.7284610 1.7943573 1.6740702 1.6869187 1.7731302 1.5973847 1.6674721 1.5994561 1.2411288 1.3993442 1.4452408 1.5314805 1.8630102 1.6281571 1.8474843 1.4906873 1.6504880 1.7616928 1.8953545 1.8722225 1.8058895 1.6825944 2.9034758 2.6059117 2.5398125 2.6277123 2.9838291 3.0094745 3.0576933 2.5811052 2.6525190 2.8243734 2.7133908 2.6581238 3.3318551 3.3915199 3.1598548 1.7490415 2.1165671 2.0354797 2.1611734 1.9873397 1.9924917 1.9953360 2.5322740 1.6916968 1.9761174 2.0333925 2.0966401 2.3487160 2.3451524 2.3728390 2.3847939 2.5644191 2.3005041 2.3557922 2.3577579 2.3025469 2.2559432 2.5104863 2.6173543 1.9376291 2.3881990 2.3916865 2.2636473 2.4075048 2.2924894 2.1545209 2.3852757 2.4446100 2.4648384 2.3322658 2.4009492 2.3462054 2.4498627 2.2583853 2.2001698 2.1619340 2.1782231 2.2175576 2.1239451 2.3800795 2.2480793 2.3368099 2.3202067 2.2479766 2.2550844 2.1761580 2.3697970 1.9961842 2.4931585 2.3128686 2.4464837 2.3560715 2.1873521 2.4050576 2.3276475 2.1887006 1.8905366 2.0140342 1.9219146 2.1665672 1.9692685 1.8448689 1.9847969 1.8678731 1.8606384 1.9261290 2.0879502 2.0104672 1.8135998 2.0774556 2.1818423 2.0838184 2.1276702 2.0418253 1.7225913 2.3582879 2.2510218 2.4483488 2.3180451 2.4663617 2.3614607 2.3719386 2.3261928 2.5660012 2.0418415 2.1894831 2.1955654 2.0579084 2.1933243 2.2493920 2.1693124 1.9495379 2.1257431 1.9385643 1.8525040 2.2491502 2.4425074 2.3883171 2.4672419 2.2939021 2.0900831 2.1555390 2.0600541 2.3541506 2.2572624 2.4734536 1.9995086 2.1195141 2.0469818 2.1016898 1.9955197 2.1097370 2.0544967 1.9941911 1.8406953 1.8419547 1.9594953 2.0383751 2.2128224 2.1518695 1.9879366 2.0558927 1.8095958 1.7759703 1.9183273 2.0142139 2.1915470 2.1282937 2.1825035 1.7930603 1.8134007 1.7478125 1.9918176 1.8932879 2.0410953 1.8874781 2.1094107 1.8467622 1.6442055 1.8989580 2.0918990 2.1455196 2.1832253 2.1239577 2.1099427 1.9171945 1.7600201 2.1548313 1.8679072 2.0212623 1.7850288 2.2077488 2.3122752 1.9606723 1.9242437 2.3593083 2.2853036 2.3736579 2.2308278 1.9836834 2.2396044 2.2651958 2.3230130 2.4771583 2.4803371 2.2033770 2.4463619 2.3017568 1.9627328 1.6043895 2.0161856 2.1567074 2.1651671 2.2248384 2.2593642 2.1601549 1.9680465 2.0035640 1.9540918 1.5082854 1.8244502 1.8935528 2.2554137 1.9242260 2.3594439 2.2425234 2.2086238 2.0313315 2.3146263 2.5541721 2.3937684 2.3486836 2.5892392 2.6119961 2.6226352 2.4852357 2.5195671 2.0558785 2.4763397 2.4687361 2.2074502 2.3541138 2.1374759 2.0381643 2.0955752 2.4562671 2.2621149 2.2009785 2.1028241 2.1338513 2.3604744 2.1985216 2.1033963 2.1388709 2.1233394 1.9860932 2.4834671 2.1382428 2.1468767 2.5594202 2.3358019 2.4502193 2.3706020 2.3181229 2.2908228 2.2925683 2.4306540 2.5168848 2.3563642 2.3117913 2.3315568 2.4391692 2.4429154 2.5536376 2.3999710 2.4770538 2.3907611 2.5873937 2.3317401 2.0289835 2.5711642 2.4418011 2.4875446 2.5201002 2.5203408 2.7540776 2.3671808 2.4218433 2.7721071 2.9090523 2.3563593 2.6690506 2.6171144 2.5073279 2.4335967 2.8203365 2.7601777 2.5071361 2.3521864 2.6411566 2.4189844 2.5719581 2.7083400 2.4210492 2.5243673 2.5795810 2.5494524 2.5423281 2.9814664 2.6101317 2.7520981 2.6661132 2.4219754 2.4582095 2.4218958 2.4242325 2.2193123 2.4249220 2.1453433 2.2605491 2.6169246 2.3038338 2.5653898 2.4987067 2.4305079 2.6062372 2.5739647 2.4816602 2.7088156 2.7975019 2.9240027 2.8966223 2.5544523 2.7540202 2.5275619 3.0226326 2.9219443 2.7839187 2.2672344 2.1354982 2.1844221 2.1281927 2.1072883 2.0696542 2.1510590 2.2160498 2.2477820 2.1524419 2.1663244 2.2240766 2.1515107 2.2425608 2.3038612 2.0263202 2.1829464 2.7024642 2.5313397 2.4113219 2.2357309 2.1842240 2.3060590 2.4466527 2.4785850 2.4573847 2.1287138 1.9598705 2.1180629 2.2073794 2.3040132 2.3140029 2.2319321 2.0995334 2.1514784 2.1861470 2.1127961 2.2134612 2.1692902 2.0955864 2.6920797 2.7901004 2.7292150 2.4972655 2.3344029 2.3569153 2.2974870 2.5875346 2.2553933 2.4575228 2.4324731 2.1739651 2.4518047 2.2689600 2.4703701 2.3844221 2.5204210 2.2803061 2.5917614 2.4878612 1.9578221 2.4728992 2.4760869 2.8857003 2.4576198 2.2822389 2.3429103 2.2374684 2.3622399 2.3356882 2.1326585 2.1824152 2.4485617 2.3822843 2.0176373 2.4668416 2.2135700 2.3916231 2.3375612 2.2019582 2.1070435 1.9431126 2.3968134 2.3312602 2.4741245 2.4672638 2.2638923 2.4188590 2.1474988 2.8818329 2.6637412 2.6171098 2.2882729 2.6793811 2.1754407 2.4658889 2.5752570 2.4797040 2.6386262 3.0090388 2.7887001 2.6343526 2.9259723 3.1085878 3.0624835 2.7954918 2.7239582 2.8382386 2.5207751 2.6324306 2.6891642 2.5863854 2.6952066 2.5246331 2.9229920 2.6709661 2.7195354 2.4657170 2.1350833 2.5412573 2.5469883 2.8354833 2.5379161 2.7352806 2.6006724 2.6014265 2.7339068 2.6505784 2.7270863 2.8785157 2.8769467 3.0894616 2.9770740 3.1549289 2.7834419 3.0402036 2.7758417 2.8700579 3.3277049 2.9944548 2.9223732 2.8950340 2.7340616 2.2428266 2.1532902 2.0005582 2.0855156 2.0459120 1.9386162 1.7925006 1.9873081 1.9822779 1.9645535 1.9934473 1.7619808 1.9552785 2.0144120 1.9355895 1.9573469 1.9109113 1.8997282 1.9862218 1.7849816 1.7204665 1.7770956 1.7165897 1.9086858 1.9408983 1.9055193 1.7518479 1.8445226 1.7287761 1.7717319 1.6789234 1.6997429 1.7065706 1.7792394 1.7512779 1.7598477 1.7341183 1.6610292 1.5939564 1.7474596 1.7216290 1.7436903 1.6757782 1.8126203 1.7696792 1.7435944 1.6942195 1.6789038 1.5800485 1.7531416 1.8446212 1.7923409 1.7459851 1.7403122 1.6165609 1.6103361 1.6429940 1.5044498 1.5006251 1.6729687 1.5630697 1.3910107 1.4019555 1.4898804 1.4483893 1.4299237 1.3840190 1.4193532 1.4349887 1.3067767 1.4626414 1.4568759 1.4361836 1.5564141 1.6273274 1.6991608 1.4849076 1.5104348 1.4483706 1.5241921 1.4304471 1.5699236 1.5696576 1.6348038 1.5267808 1.5912228 1.2585137 1.4081103 1.3921953 1.4181212 1.3767090 1.4725816 1.4177304 1.4554186 1.3665995 1.3027402 1.3475710 1.2596004 1.3250735 1.5635657 1.5167479 1.7053252 1.7825020 1.9441121 1.9899619 1.4674280 1.4095218 1.4713342 1.7179376 1.3824318 1.5501734 1.4034183 1.0425471 1.0978850 1.0820119 1.1268475 1.0303778 1.2373371 1.0626328 1.1069464 1.0642161 1.0756135 1.1046527 1.1273564 1.0506242 1.0712583 1.0442561 1.1576716 1.1634814 1.0882273 1.1475327 0.9349407 0.9761190 0.9149454 0.8169828 0.8629540 0.8307651 0.7986645 0.8268101 0.8250146 0.8511887 0.9202754 0.9585743 0.9467471 0.9619952 0.9942105 0.8769165 0.9342912 0.9381981 0.8830195 0.8443174 0.8659254 0.9473236 0.9702594 0.9276820 0.9466969 1.0861306 1.0114443 0.9899813 1.0685272 1.0268086 1.0754241 0.9855704 0.9881640 0.8380568 0.9653794 0.9732892 0.9933603 0.9333817 0.9745928 0.9984721 0.9399042 0.9588577 0.9583471 0.9110597 0.9564144 0.9465977 0.9325553 0.8460796 0.9305295 0.8356973 0.8795026 0.9152551 0.8574600 0.9743755 0.8857861 0.9872037 0.8773600 0.8316714 0.8944498 0.9754365 0.9463933 0.9313746 0.9903631 0.9867493 1.0079711 0.8609820 0.9704628 0.9692755 0.9973383 0.9303564 0.9109183 0.9335875 0.9174793 0.9352522 0.8666192 0.8652407 0.9506037 0.9621193 1.0247940 1.0961838 1.0513133 1.0538075 1.0157221 0.9827174 0.8617449 0.8045053 0.8551762 0.7710029 0.8350393 0.8780639 0.9727800 0.8933081 0.8676599 0.9512997 0.9598762 0.9811460 0.8752091 0.9130015 0.8819088 0.9055397 0.7751335 0.9042758 0.9644052 0.9704581 0.8953544 0.8968479 1.0512665 0.9629457 0.9202411 0.9882292 1.0280531 0.9581127 0.9571648 1.0143294 0.8537556 0.9206149 1.0748853 1.0703118 1.0175839 1.0380701 0.9895326 1.0602934 1.1923235 1.1621555 1.0728316 1.0761916 1.0911325 1.1198672 1.0212547 1.0242905 1.0587713 1.0314075 1.0468678 1.0620044 1.0316854 1.0716137 0.9252530 1.1066120 1.0846388 1.1296062 1.0659423 1.0852030 1.0023419 1.1324085 1.1000904 1.0659329 1.0647455 1.0013122 0.9663599 1.0195310 1.0554574 1.0850652 0.9528028 0.9766324 1.0620051 1.0070218 1.0725094 0.9710853 1.0572293 1.0413247 1.0094486 0.9625829 1.1353340 1.0740296 1.0850796 1.0841190 1.0677971 1.0814843 1.0402416 1.0884895 1.1296862 1.0243456 0.9914814 0.9819390 0.9867560 0.9956793 1.1158408 1.1449608 1.0823315 1.1236606 1.0252393 1.0527361 1.1217455 0.8283882 1.1107337 1.0247123 1.0743737 0.9802645 1.0468122 1.0635052 1.0274614 0.9861327 0.9620917 0.9703318 1.0205903 1.1335844 0.9363782 1.0255767 1.0687956 0.9290641 1.0591029 1.0840590 1.1067159 1.0783204 1.0328310 1.0877662 1.2016105 1.1120223 1.1958435 1.2453075 1.2144892 1.1861466 1.2308573 1.2010469 1.1825751 0.9918600 1.0657220 1.0819345 1.1500801 1.2567384 1.0784571 1.0679295 1.0144711 0.9822840 0.9508404 0.9521880 1.0428996 1.0302465 0.9936947 1.0869743 0.9390000 0.9445186 0.8865603 0.9200499 0.8639184 0.9761335 0.9430623 0.9461507 0.9182702 1.0470686 0.9793950 0.8110859 1.1106928 1.0702313 0.9430932 1.1101295 1.0325798 1.0656610 1.0316477 0.9994436 0.8813938 1.0494276 1.1837350 1.1245045 1.1475252 1.0928052 1.1378238 0.9991397 1.0141290 1.1890967 1.1485409 0.9971279 0.9502893 0.9890538 0.9972184 0.9834683 0.9601066 1.0156437 1.0600227 1.0495091 1.0587672 1.0381349 1.0727098 1.1015562 1.0383041 1.0034725 0.9041415 1.0418329 1.0260638 0.9172022 1.0341502 1.0556818 1.0159320 1.0230278 0.9834073 0.9299951 1.0335939 0.9942335 1.0343095 1.0705054 1.0223142 0.9793790 1.1414210 1.2747778 1.0234731 0.9331076 0.9288758 0.9905449 1.0354182 1.0016133 1.0634300 1.1310783 1.0779436 1.0985891 0.9526077 0.9999289 1.0204934 1.0926079 1.1118220 1.0303140 1.0530548 1.1291074 1.0612566 1.0282359 1.1810438 1.0142627 0.9133881 0.9698833 0.8554665 0.8343366 0.8985432 0.9250806 0.9049878 1.0029783 0.9927576 0.8218880 0.8485416 0.8735727 0.8874789 1.0259519 1.1729934 1.0048719 0.8653342 0.9348572 1.0496673 1.1001690 1.0021474 1.0513570 1.0937445 1.1362658 0.9845100 1.0104598 0.9289989 1.0563314 0.9095009 1.0221026 0.9979454 0.8404470 1.0794184 0.8677072 0.9319390 1.0736412 1.1396964 1.0187120 0.9419283 0.8603354 0.8585239 0.8240310 0.8729419 0.9937268 0.9848255 1.0590340 1.0216901 0.9091564 1.1085200 1.0701263 0.9949643 1.1298988 1.0905073 1.0088559 1.0353010 1.0402994 1.0193536 0.9281706 1.1463380 0.9159653 0.9287443 1.0309040 0.9809712 1.1345594 1.1964042 1.1632577 1.1787357 1.1213577 0.9491849 1.0856538 0.9470311 1.0257868 1.1163083 0.9563685 1.1401236 1.0378170 1.0207559 1.0487556 1.1004576 1.0651593 1.0266933 1.1640716 0.9365441 1.0467473 1.1088782 0.8636606 1.0378824 1.1033062 1.0731386 1.1116750 1.0758083 0.9931860 1.0198678 0.9500191 1.0635409 0.9741704 0.9082366 1.0087570 1.0553016 0.9978817 0.9735735 1.0180332 1.0080282 0.9066149 0.9414538 0.9398586 0.9990491 0.9856093 0.9832793 1.0491837 0.9415304 0.8817583 0.9159403 1.0152883 0.9855151 1.0091449 0.9783201 0.9229430 1.0608971 0.9680406 0.9744099 0.9828312 1.0548185 1.0577438 1.0358470 1.0564871 0.9068859 0.9047692 0.8425272 0.9262549 0.9462564 0.9394017 1.0091745 1.0588310 1.0450443 0.9231149 1.0566942 0.8924950 0.9655847 0.9058840 0.8319666 1.0354160 1.0382589 1.0283377 0.9992916 0.9595941 1.0190430 1.0216280 0.8544670 0.9579803 0.8812026 0.9043148 0.8349768 0.9956134 0.9339237 0.9449753 0.9473028 0.8242633 0.9333275 1.0328190 0.8991537 1.0093081 1.0446475 0.9680441 0.8760807 1.0392973 0.9566447 1.0413626 1.0541507 1.1573898 1.0055004 0.9533760 0.9877271 1.1637853 1.0083026 1.1346754 1.0284520 1.0624310 1.0094432 1.0133634 0.9235747 1.0154643 1.0419360 1.0381468 1.0732693 1.1036538 1.0409627 0.9197377 1.0224881 0.9834892 0.9617718 0.9454268 1.0164341 0.9642767 0.9155451 1.0237426 1.0536274 0.9981754 1.0522502 1.0321610 1.0355229 1.0448110 1.0144117 1.0702127 1.0007512 1.0165604 1.1333299 1.0229707 1.0889245 0.9974743 0.8971993 0.9901169 1.0519439 1.0430384 1.0386082 0.9855752 1.0143411 0.9408032 1.1016203 1.0484797 1.0197856 0.9853235 0.9845470 0.9638989 0.9683854 0.8864010 0.8638883 0.8362267 1.0625234 1.0661033 1.0172382 1.0154821 0.9539104 1.1071334 1.1514213 1.1630677 1.1268038 1.1133360 1.1789074 0.9640741 1.0739857 0.8750976 0.9734745 1.0295965 1.0317170 1.0669940 1.1525123 1.2234870 1.2607300 0.9468768 1.0877959 1.0598582 0.9030232 1.0617748 1.0637251 1.1187978 1.0606952 1.0829382 1.0587489 0.9978459 1.0794112 1.0830459 1.1687572 1.0941698 1.0507490 1.3198430 1.0867994 1.1786985 1.1628032 1.1657580 1.1529964 1.2083259 1.1973442 1.1684175 1.0718584 1.1678997 1.2079366 1.2488221 1.2055095 1.2423978 1.2711970 1.2263572 1.0952152 1.1313509 1.1137530 1.1516345 1.2113662 1.2104898 1.2106603 1.2105396 1.2467087 1.3137696 1.1704594 1.1600624 1.1282572 1.0946391 1.1035745 1.0610667 1.1414977 1.0738468 1.0659890 1.0020057 1.1606893 0.2118471 0.0000000 0.4252441 1.1967981 1.2129729 1.3408764 1.5176415 1.2815219 2.1303480 2.1200702 2.2457611 2.2150981 2.3190053 2.2162955 2.1439739 2.1764075 2.1976875 1.9853183 1.9683976 1.8339707 2.0618143 2.1973111 2.0917781 2.1370582 2.0988315 2.1921008 2.1509363 2.0049653 2.0009399 2.1048032 2.0096094 2.0657491 1.8275214 2.0324513 2.0621335 2.2729809 1.6272824 1.7794448 1.9895154 1.8647805 2.4925687 2.4335078 1.8992203 1.9651935 1.9556197 1.9103737 1.9124516 2.5764013 2.6709057 2.6239525 2.6433130 2.6630116 2.4201565 2.4626763 2.9347970 2.3258643 2.7036552 2.7483879 2.5802317 2.8082057 2.2071775 2.6881196 2.6846869 2.7334901 2.7805141 2.2382631 2.3497102 2.3413050 2.4839718 2.3572017 2.3318147 2.2429466 2.2545390 2.3057716 2.2972496 2.3657058 2.3944351 2.2905735 2.4056117 2.3983052 2.2738410 2.3414514 2.3377941 2.2295735 2.1875464 2.4034599 2.0122091 2.0827709 2.1091995 2.2244437 2.1217692 2.3201704 2.2570130 2.3372410 2.0379312 2.1260594 2.0567140 1.9915504 2.1412453 1.8418967 2.2028820 1.9435942 2.1204318 2.2721564 1.9893524 2.1597434 2.2543741 2.1158047 2.0437052 2.2179345 2.1670140 2.1487819 2.1508026 2.1235013 2.2240216 2.1656559 2.2332890 2.1602395 1.9555753 2.1997322 2.3743905 2.1003939 1.7618592 2.0103205 1.7297843 1.9436997 2.3028045 2.3745901 2.2133543 2.3998148 2.3259753 2.3933912 2.0234962 2.3689797 2.4235736 2.1119267 2.2212277 2.4425302 2.3804847 2.4629128 2.3085870 1.8730574 2.3415452 2.4488468 2.7980191 2.2277170 2.2157261 2.5082245 2.0197029 2.2314224 2.1688069 2.2312906 2.2916337 2.1051069 2.0981479 2.1670286 2.0916773 2.2315389 2.0416949 1.7455046 2.2186860 2.5007266 2.4730247 2.1907959 2.2390796 2.0377951 2.0277024 1.9178440 1.9938853 2.0953851 2.1038339 2.0459859 1.9917427 2.0936848 2.1596033 2.1039146 2.0053596 2.1099020 2.2482192 2.1711968 1.9919886 2.0505372 2.1331573 2.0296188 1.8972557 1.9527950 2.0885310 2.3127928 2.2570709 2.2048201 2.2944523 2.1240291 2.1521724 2.1208338 1.7792637 2.4118586 2.1051625 2.2433614 2.0997986 1.9523672 2.1714746 2.1119973 2.0006316 2.0374892 1.9278887 1.9135534 1.8659000 2.0322282 2.0169368 2.1152484 2.1696116 2.1100438 2.3444952 2.3139278 2.1695254 2.1025145 2.3339900 2.1765052 2.1538168 2.1935595 2.1486859 2.0983785 2.2247245 2.0599180 2.1770762 2.0244344 2.3144188 2.3063646 2.1342348 2.2602609 2.2081716 2.3757930 2.0436019 2.0929311 1.8992974 2.0430180 2.1271482 2.1937088 2.0354062 1.8104983 2.1014586 2.0953423 1.8034772 2.0182694 2.1138231 2.2257170 2.1674184 2.2022281 2.0930331 2.1372411 2.2391139 1.9881758 2.0694419 2.3681295 2.3653879 2.2544253 2.3527634 2.1635145 2.1245543 2.0630972 2.1055003 1.9859274 1.9924239 1.9853301 2.3222636 2.3725328 2.2045437 2.3419364 2.1900486 2.3634025 2.4947128 2.4478551 2.4546567 2.6388249 2.1098880 2.5232730 2.4869392 2.4966579 2.4553065 2.2531961 2.2814719 2.3545914 2.3661053 2.2399609 2.5491182 2.4209405 2.4084643 2.5244780 2.3432323 2.4238009 2.2794742 2.5429459 2.3098405 2.3672176 2.6111128 2.5060640 2.3164758 2.1335967 2.5900651 2.3485089 2.4984651 2.4403944 2.4565555 2.4650989 2.3480326 2.4548061 2.6342692 2.5257550 2.5748250 2.5276042 2.4551722 2.2699362 2.6706363 2.2430039 2.5862629 2.4839105 2.6727030 2.4083355 2.7436393 2.6266628 2.4610865 2.4556381 2.5302690 2.4817628 2.3781344 2.4892449 2.3239338 2.3717540 2.5069212 2.4881313 2.4062696 2.4406348 2.0845673 2.5336203 2.4144700 2.3908330 2.4621506 2.5158274 2.4605444 2.6769214 2.5091575 2.5623280 2.5439179 2.4611249 2.6620258 2.1847005 2.3701596 2.3802825 2.5261774 2.5549869 2.1312084 2.5148961 2.6195701 2.6571058 2.4271773 2.8067169 2.6699805 2.7483013 2.3230179 2.3962374 2.6055300 2.6266070 2.2129195 2.4028953 2.6579957 2.6630511 2.4842503 2.4857845 2.3876463 2.4136864 2.4345430 2.2373931 2.4658153 2.1043729 2.0528823 2.0675175 2.1255991 2.2870685 2.3930152 2.2133477 2.3682335 2.3803042 2.0805834 2.2639817 2.1711458 2.6450226 2.5301382 2.6505995 2.3767990 2.3356363 2.8886768 2.6717690 2.5977712 2.2456861 2.0541780 2.3267132 2.2766388 2.3647049 2.4614656 2.4731324 2.5108666 2.6021434 2.4129182 2.3405821 2.5539474 1.9126234 2.7744780 2.2052889 2.4334223 2.1069438 2.1717303 1.9355070 2.4839679 2.4143941 2.2273895 2.3922235 2.2450373 2.1387400 2.4011356 2.3437376 2.0802530 2.2063869 2.6314852 2.3174201 2.3747757 2.2603004 2.6939624 2.5108906 2.4365877 2.1470775 2.7103282 2.3935375 2.3065037 2.2302872 2.6159756 2.5409333 2.3342869 2.3328546 2.5240649 2.5339555 2.5274023 2.6303297 2.6485572 2.5987337 2.5203793 2.6614240 2.9279546 2.7109881 2.6554004 2.8158663 2.6207099 3.0151102 2.9547798 2.7273973 2.4120277 2.6539276 2.3844976 2.4812936 2.2254519 2.4950774 2.5886723 2.6039312 2.2976536 2.3495346 2.3841675 2.5206264 2.5469207 2.6599067 2.4435409 2.5562359 2.5601547 2.7317839 2.6256976 2.6661155 2.6448154 2.7413487 2.9044858 2.8383979 2.6937506 2.6329871 3.2010672 2.2919703 2.5342332 2.4633154 2.4746618 2.5002642 2.2628764 2.4629686 2.6047976 2.4664972 2.4828971 2.5899957 2.7231582 2.5883251 2.7244967 2.6526326 2.4277402 2.4726060 2.4526377 2.0103736 1.8864952 2.2688904 2.2267425 2.2355289 2.2415207 2.1698355 2.1636556 1.9493115 2.0818902 2.2373707 2.3912071 2.3357480 2.1363794 2.2484217 2.0298902 2.2657917 2.2970297 2.2110695 2.2713435 2.4242863 2.3438963 2.5029055 2.4336993 2.3695686 2.4126724 2.1164154 2.4124726 2.3695726 2.3689323 2.2406185 2.4098508 2.5581636 2.5492073 2.3977092 2.4170195 2.3085634 2.5850118 2.2704186 2.4537191 2.5241444 2.5770698 2.5075352 2.4272087 2.3791786 2.0303718 2.4160122 2.4842024 2.1980064 2.3649678 2.5158204 2.4564680 2.5234501 2.6068982 2.1165092 2.6113189 2.3143196 2.4397852 2.4612941 2.4855977 2.2786419 2.3319670 2.3648248 2.0078891 2.3036835 2.3626264 2.3034021 2.0968631 2.3316142 2.5272787 2.6160086 2.3478946 2.3398202 2.5169507 2.4409122 2.4360498 2.3173865 2.5693320 1.9866306 2.1087124 2.3048099 2.0372254 2.2860149 2.2121632 2.2366804 2.2449092 2.4594419 2.5083626 2.2645938 2.6734362 2.4723673 2.5275789 2.3699201 2.4001981 2.3915092 2.4490660 2.4119656 2.5268254 2.7083603 2.7727560 2.8149880 3.1519052 3.0289664 3.0412389 2.5209657 2.8263625 2.6997064 2.9910782 2.9800887 3.2668043 2.7761643 2.8734747 2.8524088 2.9377906 2.7503262 2.5355685 3.0129416 2.7185324 2.7533360 2.7682009 2.5673696 2.5433034 2.7829945 2.8944666 2.5362715 2.7154052 2.4626045 2.7806417 2.7450484 2.6727978 2.5711131 2.8198025 2.9527270 2.6345992 2.5771979 2.7511096 2.6599443 2.5309048 2.1956571 2.2476418 2.3672997 2.8678039 2.7219594 2.2772638 2.4656820 2.6823436 2.8249303 2.3081699 2.3620505 2.6931072 2.7667269 2.6796279 2.5754873 2.6674326 2.8553973 2.4759431 2.5367215 2.5512980 2.7112049 3.3366393 3.0012226 3.0854699 2.9859142 2.9096664 2.8123756 2.8632827 2.8294313 2.7115266 3.0294345 2.7435649 3.2653427 2.7660685 2.7449755 3.1505688 2.7639681 2.3267320 2.9889327 2.5501416 2.8369625 2.9194745 3.0532259 3.0910645 3.1038054 3.0673493 3.0979352 3.0590526 3.1777604 3.1334757 3.0173943 3.2285484 2.9079505 2.9926055 2.7867467 2.7482533 2.9633474 3.3751409 3.1532454 2.9825851 2.8451830 3.4680506 3.4628972 3.2980281 3.2403209 2.9046133 3.0092636 3.2661133 3.2157646 3.2367525 2.7865293 3.0493258 3.2915929 3.2776798 3.0259505 3.0428189 3.1493061 3.0771250 2.9419520 3.1198356 3.1044263 3.1946289 2.9725908 3.2276286 3.1007068 2.9569266 2.9671705 2.7033713 3.1919473 3.4371463 3.1852472 3.1540741 3.1329328 3.0035609 2.9361888 3.5000941 2.9195709 3.1084584 2.1246033 1.6396336 2.5468613 2.8459734 2.3316525 2.1787005 2.2008082 2.4203870 2.3495249 3.0692598 2.8611073 3.2878139 3.0244770 3.2443019 2.9768482 3.0545445 2.9314717 3.3548948 3.3482451 3.1502345 3.0037804 2.9837090 3.1309151 3.2114977 3.0077704 3.1707499 2.5092366 3.0187931 2.3741789 2.1990182 1.9959703 1.8157046 2.0256332 2.4408746 2.2439172 2.5014607 2.4959194 2.2874091 2.1434106 2.1293549 2.7950758 2.9222292 2.6606128 2.9504103 3.2327365 2.9828869 2.9182633 2.7747029 2.7096545 2.8615299 3.1187629 3.1374657 2.9977797 2.6049762 2.9156583 3.0082491 2.8295309 3.0284833 3.0866732 2.9074017 3.1653051 3.0754429 3.0732064 2.9322078 3.0168766 3.1417495 3.2399098 3.0086909 2.9845623 3.0677699 3.0573510 3.1576920 3.0701123 2.9707081 3.0160585 3.2993382 3.1168636 3.0049078 3.1096401 3.1192725 2.8532506 2.9174408 3.0525472 2.7806064 3.0202141 2.8885528 3.2144931 3.0928158 3.1251707 2.7489139 3.1540099 3.2725276 3.3582249 3.3936420 3.2533054 3.0835301 3.0854010 3.3090840 3.0612814 3.0352905 2.9974417 3.0073746 3.1734590 3.1862867 3.0295223 3.0011551 3.1689617 2.9366789 2.9779831 2.8439693 2.8676864 3.0768327 2.9712626 2.9418244 3.0657885 3.1147909 3.5115744 3.2023039 3.0174855 3.2069659 2.8169988 3.0461640 2.6385512 3.0240280 3.3313858 3.0620275 3.1990706 2.8362846 2.9662940 2.8361977 2.8580615 3.0688346 2.7373020 2.9927320 2.7117854 3.0393197 3.2286496 3.1164563 3.0636763 3.0982016 3.2106192 3.2627150 3.0898734 2.9188760 2.9780082 2.9453985 2.8949946 3.1109237 3.0609672 3.1254198 2.9724746 3.3372030 2.7195866 3.2788109 3.2257155 2.9561193 2.8227660 3.0174057 2.9029399 2.8892414 3.0108350 3.3361409 2.8547301 2.9420414 2.8885328 2.8211438 2.8468221 2.5965104 2.6625675 2.7126492 2.8852820 2.9854523 2.8217095 2.8759811 2.8964161 3.1142271 2.9185328 2.6324567 2.8796284 3.0280102 3.1139888 3.0782393 2.9112569 2.6625718 2.8428637 2.9015508 2.6328226 2.6960716 2.9567804 2.6065895 2.8049979 3.0070487 2.6534962 2.7402408 3.0304992 3.1041506 2.8620572 2.5575190 2.8886971 2.6626597 3.2056469 2.8187087 3.0218455 2.8073366 2.8186798 2.8067366 2.6970729 2.7467603 3.0352618 2.6765897 2.6327889 2.9945559 3.1260502 2.9685916 2.8628470 2.9543379 2.9832965 3.0444438 3.1759819 2.7747545 2.6944625 3.0472201 2.8310661 2.8699426 2.7402022 2.9279784 2.7372490 2.7479014 2.6536496 2.9371743 2.8221338 2.7283053 3.0435582 3.1405038 2.8368702 2.9362223 3.0686484 2.8463891 2.6942148 2.9250712 2.9117648 2.6411331 2.7779062 2.7736356 2.8457978 2.7597162 2.5444833 2.7514820 2.6957857 2.9628840 3.2654121 3.1131879 3.0960168 3.1021334 3.4106290 3.2569532 3.2528048 2.9920485 2.9843609 2.7883651 3.1266573 3.1169836 3.0481243 2.8855932 3.1876737 2.4885745 2.5940786 2.8139142 2.8972827 2.9823296 3.1049337 2.6942857 2.7835345 2.9606737 2.9203632 2.9076141 2.7899431 2.8486558 3.3309551 3.0478932 2.0430772 2.5712445 2.6661028 2.7278216 2.7753347 2.7481277 2.1232298 2.6019231 2.5429987 2.8202167 2.7871112 2.5853325 2.6113373 2.3413884 2.5873993 2.5684788 2.7755824 2.7080363 2.8288586 2.8194467 2.7138128 2.7336156 2.8228108 2.6593057 2.8819799 2.8619208 2.8558843 2.7065316 2.8203053 2.6298924 2.8256552 3.0022173 2.8488619 2.5251745 2.9000875 2.8184572 2.9222767 2.8824562 2.8453201 2.9870709 2.5863124 2.7451555 2.6703766 3.0102327 2.8193003 2.5807663 2.5501865 2.9093919 2.5961230 2.9384664 2.7032556 2.7990108 2.8393627 2.9307295 2.7864179 2.7769564 2.7727324 2.9903395 2.4147406 2.6229473 2.5054697 2.5937703 2.6308970 3.2847491 2.5481921 2.7183540 2.5501960 2.4235243 2.1497114 3.0515488 2.8173639 2.7896944 2.6673666 2.6407362 
assembly_BlackSea5|NODE_27433_length_12651_cov_6.838997_2|protein        2.4688364 2.4051514 2.3397604 2.5051842 2.3497896 2.5007642 2.3571051 2.1910850 2.2784536 2.3614741 2.4554348 2.3228666 2.3660983 2.4170040 2.1461115 2.0202389 2.6635101 2.5397465 2.2345489 2.6027161 2.2001261 2.3049276 2.4285795 2.3375476 2.3262711 2.1583864 2.3878963 2.3808347 2.5327556 2.4673925 2.6951272 2.7009747 2.4854945 2.4397822 2.4855132 2.5428027 2.3997256 2.4621025 2.5388292 2.6959652 2.3879794 2.6077627 2.1288745 2.1906120 2.1702661 2.0654680 2.1166763 2.1366356 2.4274189 2.2239596 2.1176514 2.2317357 2.2229286 1.8647071 2.3009999 2.2470593 2.1665312 2.1271483 2.0923094 2.3149278 2.8841141 2.4315979 2.4130546 2.1584152 2.5394163 2.4421680 2.4878364 2.5318204 2.5964912 2.3759904 2.3501585 2.1705246 2.2425602 2.5982748 2.3187099 2.8596384 2.1611398 2.1925939 2.3054770 2.2365991 2.3699925 2.3692360 2.3158201 2.4098496 2.3672226 2.4866729 2.0416649 2.3434339 2.1509840 2.3115938 2.2499521 2.8181955 2.2583335 2.3510504 2.3251212 2.2950215 2.2364976 2.4462768 2.2785181 2.3961267 2.3109891 2.5631189 2.6333506 2.3077951 2.0373586 2.3154908 2.2546240 2.5322010 2.2552348 2.5440595 2.2111834 2.2475155 2.4291315 2.3285916 2.3097438 2.4437651 2.5496826 2.2097806 2.6546670 2.6943425 2.9347623 2.3747735 2.2814172 2.3148953 2.1952509 2.1057223 2.1625649 2.3115766 2.1993168 2.5505675 2.3066419 2.3958557 2.5402425 2.5838425 2.5595651 2.3834221 2.3231180 2.2511980 2.3745703 2.2412159 2.3992730 2.5161392 2.5331924 2.1270069 2.3693116 2.3053196 2.0658822 2.3574407 2.0623167 2.3636428 2.4262144 2.0843538 2.4362983 1.9806353 2.4557121 2.2338995 2.3969226 2.4871931 2.2724650 2.5509131 2.1346883 2.2492868 2.3712203 2.2369226 2.2953037 2.2153313 2.3164786 2.2181623 2.5172218 2.4192420 2.6085259 2.2944025 1.9817857 2.3351281 2.4711276 2.0907302 2.3403792 2.2532683 2.3025061 2.3353718 2.5494372 2.4403932 2.5389720 1.9957801 2.2470825 2.1059949 2.6389279 2.4966386 2.2167210 1.9676065 1.9070165 2.0285386 2.1254153 1.9766564 2.0469803 2.1257731 1.8948351 1.9814106 2.0136834 2.2638963 2.0341434 1.9660623 1.8376447 1.8461772 1.7177688 1.9808076 2.0171365 1.9450900 2.0174422 2.0075371 2.0671953 1.9898922 2.1317966 2.1523105 2.1007151 2.0344267 1.9655110 1.7630317 2.0702015 2.0418091 2.1259159 2.1477994 2.0410013 1.7693938 2.0166861 2.3279934 1.5463659 1.7875572 1.6287690 1.7017722 1.5629500 1.8291861 1.7447253 1.7038460 1.6899936 1.7612846 1.9495647 1.9166344 1.5966550 1.5717648 1.5033700 1.7285044 1.5244158 1.4539875 1.5463231 1.4825684 1.4887148 1.4399729 1.4020216 1.4408209 1.3170409 1.6010148 1.4353658 1.5682560 1.4655877 1.4526097 1.5022612 1.6320328 1.5683380 1.4645467 1.5203420 1.5121474 1.4242425 1.4968056 1.4238523 1.6958329 1.5266972 1.5624634 1.5690742 1.5668393 1.6471583 1.3702122 1.6454890 1.6903192 1.6218506 1.7066826 1.6699250 1.6059917 1.6368532 1.3986998 1.7494320 1.5651976 1.4681050 1.8312117 1.5846207 1.7672450 1.7190550 1.7423343 1.6279376 1.7793546 1.7638561 1.6823205 1.7424930 1.6905997 1.8019058 1.7031340 1.7086219 1.8087229 1.5224092 1.5706881 1.4961473 1.4716475 1.7157905 1.5626801 1.7031299 1.5867001 1.5649913 1.3883656 1.5610532 1.5868932 1.6644656 1.6653460 1.4389823 1.6460880 1.5008756 1.5412769 1.7465180 1.9886064 1.7011686 1.7760841 1.6175644 1.7418648 1.4631785 1.7850473 1.7455150 1.6538678 1.3807969 1.3108761 1.4793273 1.5419661 1.4379471 1.4393838 1.2895910 1.4602778 1.5439845 1.5520618 1.4898805 1.6999915 1.7488930 1.4552661 1.5974886 1.3558212 1.5672000 1.6044647 1.6368543 1.5546227 1.5473906 1.5677868 1.6539040 1.5508566 1.3938003 1.5119577 1.1917689 1.3714785 1.3588619 1.4509081 1.6276361 1.5540866 1.9626999 1.6145365 1.5764084 1.6301629 1.6944540 1.8977043 1.8006753 1.6224738 2.4796207 2.3569452 2.3303255 2.5159479 2.6221856 2.8718116 2.7775308 2.6562161 2.6148008 2.7484158 2.5456282 2.6131420 3.0527829 2.9006445 3.0788181 1.4227401 1.8574835 1.7936252 1.9475831 1.9022399 1.8462231 1.9261756 2.5508373 1.6637940 1.9491252 1.9358963 2.2101989 2.3870716 2.1893522 2.1111748 2.1072639 2.1551046 2.1017664 2.1033836 2.2305512 2.1710673 2.0721017 2.3132213 2.4404565 1.7906730 2.1281563 2.0649216 2.1954961 2.2918877 2.1343878 2.1136293 2.2046204 2.1645383 2.3310876 2.2209426 2.3312579 2.2352988 2.1156037 2.2998246 2.1438330 2.1502292 2.1156837 2.1916016 2.0880211 2.1727665 2.2251250 2.3394609 2.1888511 2.1025431 2.0675206 1.9748248 2.1030952 1.9430341 2.2353515 2.0506455 2.2774045 2.1438028 2.0140534 2.1873745 2.0103078 2.1484122 1.9327412 1.9645788 2.0322851 1.9979237 1.9815300 1.9219900 2.0128633 2.0225658 1.9474338 1.8814659 1.9815268 1.8705088 1.6014105 1.9671048 2.2142797 2.0842847 2.1672162 1.9121801 1.7576822 2.1571112 2.0827936 2.2877581 2.1844680 2.1635796 2.3074759 2.1610452 2.2386770 2.3724421 1.8740989 1.9604154 2.0656315 2.0486265 2.1695904 2.1273084 1.9592918 1.7569221 1.9529567 1.9765654 1.8468465 2.2636163 2.4440600 2.2666594 2.2981321 2.2306839 1.9228875 1.9726125 1.9531398 2.2058495 2.0216380 2.2694520 1.9301863 2.1798849 2.0890781 2.0733112 1.9081101 2.0162350 2.0541205 1.9532258 1.8346642 1.8296994 1.8664447 2.0914262 2.2350611 2.1959667 2.0274656 2.1107569 1.7350381 1.5362892 1.8982237 1.8814521 2.0319100 1.8922620 1.9610786 1.6576940 1.6949627 1.6700613 1.8743490 1.8673503 1.9529258 1.8506921 2.1086706 1.7582319 1.7177790 1.9080891 2.0408116 1.9828503 2.0794840 1.9968288 1.9885532 1.9797449 1.7289901 2.1026967 1.9221370 1.7945453 1.7292026 2.0115271 2.1394224 1.9900942 2.0786693 2.2692670 2.2963293 2.3672224 2.2372053 2.0116176 2.2335145 2.3955892 2.4434722 2.1932016 2.2629749 2.2820932 2.4609794 2.1283695 1.8119490 1.4242614 2.0004103 2.1128949 2.0569398 2.2144979 2.1414052 2.0766630 1.9763934 1.9535355 1.8538859 1.4403961 1.5634491 1.8350542 2.1793893 1.7585760 2.2456591 2.0551721 2.1084606 2.0210877 2.2663347 2.4941470 2.4059387 2.1319427 2.3362385 2.3636465 2.4657262 2.3438269 2.4351612 1.8752402 2.4589227 2.2928037 2.0887725 2.2687996 2.2922165 2.0375700 2.1777328 2.4141525 2.1644749 2.2716549 2.0737629 2.2833228 2.3164350 2.1442806 1.9836870 2.3193630 2.1286196 2.0277782 2.3351625 2.0614072 2.0658852 2.3384687 2.1416121 2.1243395 2.2586479 2.2194001 2.2067713 2.1171075 2.2441304 2.3146683 2.2083280 2.1408207 2.1622097 2.2517612 2.3380110 2.4415835 2.2584052 2.3065227 2.3381908 2.3704325 2.2016391 1.8264999 2.4947003 2.1652036 2.2513162 2.2976728 2.3555979 2.5901107 2.2919668 2.2553002 2.5238004 2.4582460 2.1678711 2.4736079 2.4498085 2.4090531 2.2825287 2.6521930 2.5616922 2.3734837 2.3281066 2.7031333 2.2762686 2.5902525 2.6341271 2.4003990 2.3458771 2.5454441 2.3485151 2.2895686 2.5567085 2.3736444 2.4410094 2.5682135 2.2106345 2.4285463 2.1808380 2.3980209 2.0474795 2.3427030 2.0423317 2.1726332 2.5322181 2.0516774 2.5261093 2.3827546 2.3914427 2.5149469 2.4783932 2.3747639 2.7908294 2.7688603 2.6115093 2.7281466 2.6171140 2.6708361 2.2870520 2.8753454 2.6522869 2.7489431 2.3120857 2.1078727 2.1268790 2.0725770 2.0366388 1.9189257 2.0729342 2.2059708 2.2561678 2.0396402 2.2826914 2.1805098 2.3229895 2.2035508 2.4731462 1.8691928 1.9472111 2.5556213 2.4747100 2.5390746 2.3424665 2.2750207 2.2724715 2.2523008 2.1391115 2.2934521 2.0468161 1.9595387 2.2545205 2.3444225 2.3494446 2.3468599 2.2838896 2.1757723 2.2052054 2.2334400 2.1702565 2.3237273 2.0399812 2.2259008 2.5680915 2.6815474 2.7625643 2.4201111 2.3772879 2.4508353 2.1568582 2.3842318 2.0458268 2.2445820 2.2420878 1.9740850 2.2781783 2.1875192 2.2354776 2.2080200 2.4273105 2.1167526 2.2102871 2.2412527 1.8245606 2.4510219 2.3531232 2.4688435 2.2522414 2.2067843 2.2372442 2.3548598 2.2919055 2.1653674 2.1826223 2.2591001 2.3481527 2.2032041 2.1290023 2.2915456 2.0855928 2.0224800 2.1665323 2.1296560 1.8745782 1.8262903 2.1691208 2.1014652 2.1768743 2.3081658 1.9202789 2.2749601 1.9502991 2.5972882 2.2378783 2.3188314 2.1784512 2.3714913 2.0595886 2.2508738 2.4396787 2.3503992 2.3629603 2.7428499 2.6287768 2.4195353 2.9116161 2.7558524 2.7782320 2.7264544 2.8325620 2.6484883 2.5032787 2.4604738 2.4872555 2.5462572 2.3274179 2.2535266 2.5712011 2.5692379 2.7331926 2.5056593 2.0803338 2.3490797 2.3395855 2.5207926 2.4563398 2.7914890 2.4865456 2.5612364 2.6423290 2.5620795 2.4778451 2.4956951 2.5865126 2.7968101 2.9562930 2.9422590 2.5901702 2.8957684 2.6443247 2.6959268 3.1270298 2.6446684 2.7073583 2.7429055 2.5581554 2.2822665 2.0696432 1.9876984 2.0690701 1.9994672 1.5944550 1.5884380 1.7427091 1.7498348 1.7731698 1.7424207 1.5853028 1.6344371 1.7156494 1.6711998 1.6441883 1.6629399 1.5825620 1.7069029 1.5927805 1.5478685 1.6191884 1.5540930 1.6461945 1.7410080 1.7879760 1.7415281 1.7543063 1.6493847 1.7313839 1.6547992 1.6367552 1.6229285 1.6389133 1.6439160 1.6098760 1.7307954 1.5736630 1.4581229 1.7322539 1.7082238 1.5613188 1.5756066 1.7004371 1.6047694 1.5899075 1.6210111 1.5374381 1.6721362 1.6222763 1.6056779 1.6897813 1.6541990 1.5491742 1.4953083 1.5118887 1.4492086 1.3398838 1.3718727 1.5839701 1.5390276 1.3319997 1.3293762 1.4344080 1.3405496 1.3109663 1.3491709 1.3576343 1.3263738 1.3530764 1.4385936 1.4149190 1.3628229 1.4309759 1.3761625 1.4954688 1.3971378 1.3877974 1.3949455 1.4530428 1.3907049 1.4788520 1.4178433 1.5968144 1.3737672 1.4809122 1.1144429 1.3405294 1.4322922 1.3474769 1.2754885 1.3969203 1.2020282 1.3717380 1.2725665 1.2161214 1.2548050 1.2033876 1.2989295 1.4384700 1.3704164 1.6616919 1.8045732 1.8056065 1.8900535 1.4294475 1.4955365 1.4136978 1.6670143 1.4654246 1.5798298 1.4110281 0.9823237 1.0275439 1.0267398 0.9727886 1.0371032 1.1221289 0.9849438 0.9546164 1.0202146 0.9994065 0.9985314 0.9605555 0.9715245 1.0243642 1.0129212 1.0764375 1.1502287 1.1137885 1.0007303 0.8811941 0.8941859 0.9364116 0.7991263 0.8758405 0.8293509 0.7906300 0.7881603 0.7980497 0.7714685 0.9018051 0.9757011 0.9311338 0.9511535 0.9853063 0.8933028 0.9223528 0.9122748 0.9335890 0.8762337 0.9311786 0.9463483 1.0011640 0.9670249 0.9341022 1.0227054 0.9425770 0.9253737 0.9481880 0.8916538 0.9475446 0.9717980 0.9510199 0.8774597 0.9072806 0.9582831 0.8754170 0.8850167 0.8586907 0.9437996 0.9125647 0.9263948 0.9103259 0.8389791 0.8798463 0.8802403 0.8914868 0.8382274 0.8131713 0.7339099 0.7741612 0.8591515 0.7840726 0.8647098 0.8891174 0.8765632 0.8497348 0.8381627 0.8054315 0.8221246 0.8675015 0.9243234 0.9656259 0.9860120 1.0109504 0.9407997 0.9902345 0.9202246 0.9812323 0.8426077 0.8899435 0.8034488 0.8127109 0.7676240 0.7814733 0.7617250 0.8908292 0.8778111 0.9068510 0.9246554 0.9190034 0.9154093 0.9028896 0.8622596 0.8091169 0.7308800 0.8690828 0.7752348 0.7687039 0.7824146 0.8760464 0.9585841 0.9157567 0.7994485 0.8335922 0.8617666 0.8188351 0.7874988 0.7745758 0.7878008 0.7019326 0.8169111 0.8700374 0.8912749 0.8426443 0.7693960 0.9025732 0.8309094 0.8430401 0.9211322 0.8898705 0.9198557 0.8586430 0.9326704 0.7629421 0.7827902 0.9099895 0.8939668 0.8905189 0.8745385 0.9059761 0.9832171 1.1087361 0.9461698 0.9471628 0.9514756 0.9544816 1.0064081 0.8629643 0.9253968 0.9310503 0.9805933 0.9202026 0.9643005 1.0082458 0.9928996 0.8653738 0.9880019 0.9757309 1.0284970 1.0064259 0.9441676 0.8704933 0.9855733 0.9783286 0.9795676 0.9883684 0.9321915 0.8483915 0.9841438 0.9354865 0.9688463 0.8690396 0.9572248 0.9217699 0.9436049 1.0229832 0.8829502 0.9619908 0.9704179 0.9639173 0.9298019 1.0434394 0.9330588 0.9699509 0.9820865 0.9528782 1.0067846 0.9805380 1.0023054 0.9853693 0.8468467 0.8452547 0.8540220 0.7982441 0.8357335 0.9199452 0.9224999 1.0104593 0.9857488 0.8935619 0.9207706 1.0037553 0.7191698 0.8975763 0.9521282 0.9751895 0.9073559 0.9605983 1.0026896 0.9729346 0.9452781 0.9025541 0.8779373 0.9197333 0.9645032 0.8287440 0.9127937 0.9196304 0.9148736 0.9364876 0.9156413 0.9833493 0.9318384 0.9396164 0.9356145 1.0623697 0.9541941 1.0229678 0.9886273 0.9853617 0.9754649 1.0820740 1.0700994 0.9440632 0.8888186 0.9079544 0.9292445 1.0228490 1.0206814 1.0689081 0.8826647 0.8887272 0.8644858 0.8911165 0.8856712 0.8967452 0.9119325 0.9557155 0.9773545 0.7818897 0.8751767 0.7836579 0.9271044 0.7705828 0.8968681 0.8648581 0.7958485 0.8387813 0.9132452 0.8747653 0.7133580 0.9832043 0.9949185 0.7953062 0.9447797 0.9142869 0.9261801 0.9632309 0.9013226 0.8137482 0.9580063 0.9913730 0.9486660 1.0156102 0.9908130 0.9679541 0.9264672 1.0011542 1.0201738 1.0175543 0.9355862 0.9383948 0.8567424 0.9267303 0.9061715 0.8790626 0.9018161 0.9477845 0.9346578 0.9885707 0.8563893 0.9952549 0.9680628 0.9263192 0.9204195 0.8074605 0.9294514 0.9133222 0.8883391 0.9127066 0.8979669 0.8700003 0.9010579 0.9294467 0.8713070 0.9143596 0.8046049 0.9073414 0.9921827 0.9327584 0.8925186 0.9769230 1.1414115 0.9384643 0.9770893 0.9034163 0.9431146 0.9695540 0.9344487 0.9998067 0.9799062 0.9594276 1.0113103 0.9720557 0.9572024 0.9662320 0.9857807 0.9969587 0.9424513 0.9101903 0.9678588 0.8779640 0.9785618 1.0347959 0.8765869 0.7922993 0.8274601 0.7826907 0.7820041 0.8410170 0.8285974 0.8210741 0.8279104 0.8870894 0.9052224 0.8663807 0.9366023 0.9214730 0.9273985 1.1264761 0.8307796 0.8807620 0.9252275 0.9765375 0.9676544 0.9192700 0.9532869 0.9542517 1.0555671 0.9032328 0.9254823 0.8475673 0.9708849 0.8110669 0.8701632 0.8309768 0.7350738 0.9721955 0.8724125 0.8442774 1.0184908 1.0115701 0.9522374 0.8847894 0.8799317 0.9434583 0.8177452 0.7786989 0.9790728 0.9632553 0.9716416 1.0303407 0.9714337 0.9474078 1.0080860 0.9202820 1.0394463 0.9779459 0.9556979 0.9663259 0.9551074 1.0448804 0.8722936 1.0933734 0.9404526 0.9316039 0.9779143 0.9262641 1.0312230 1.1215742 0.9963142 1.0108043 1.0194829 0.9227408 0.9923798 0.9831970 1.0495127 1.0869402 0.9713407 1.0131325 0.9477516 0.9694905 0.9840337 1.0529611 1.0389195 0.9574864 1.1157734 0.8918156 0.9198708 0.9519148 0.7684435 0.9468238 0.9588709 0.9564250 0.9910166 0.8765173 0.8961508 0.9189094 0.8736719 0.9098825 0.9360158 0.8483750 0.9283527 1.0517429 0.9058561 0.9051648 0.9706170 1.0047366 0.8979216 0.8855371 0.9472928 0.8479028 0.8867565 0.8562144 0.9981065 0.8285127 0.8452597 0.8236786 0.9678188 0.8965042 0.9267407 0.9134016 0.8974505 0.9624762 0.8955382 0.9041246 0.9212764 0.8614611 0.8509527 0.8720012 0.9146933 0.8674301 0.8059789 0.8189573 0.8976981 0.8848661 0.8656680 0.8795094 0.8381788 0.8799322 0.8108575 0.8652041 0.9154028 0.8582130 0.8419902 0.9597707 0.9286514 0.9298126 0.9083121 0.8924200 0.8797421 0.9442384 0.9139741 0.8041013 0.8485428 0.8109518 0.8552188 0.7832045 0.9590932 0.8189701 0.8729571 0.8330415 0.7991182 0.9395234 0.8468161 0.9054413 0.9696405 0.9533745 0.9625894 0.9274063 0.9449128 0.8199728 1.0046560 0.9976299 1.0663680 0.9308324 0.9789934 1.0035081 1.0973243 0.9159606 1.0604913 1.0265437 1.0006010 0.9265735 0.9431370 0.8650428 0.9449008 0.9430544 0.9087621 1.0176684 1.0008421 0.9625128 0.9894799 0.9972014 0.9554514 0.9796956 0.9549173 0.9562394 0.9018094 0.8483855 0.9533252 0.9098645 0.9059423 1.0283887 0.9311924 0.9383485 1.0140490 0.9694438 0.9941783 0.8649057 0.8810037 0.9482930 0.8893231 0.8979751 0.9494478 0.8513520 0.9676495 0.9280366 0.9385000 0.8809451 0.8692034 0.8933884 0.9355462 1.1004164 0.9492495 0.9489594 0.9509954 0.8563175 0.8525913 0.9504334 0.8525132 0.8908875 0.8010066 1.0466916 0.9934919 1.0248453 0.9137447 0.9394373 1.0307644 1.1169865 1.0842444 1.0881546 1.0163751 1.1903473 0.9518991 1.0185612 0.8939730 0.9740784 0.9965145 1.0172288 1.0031581 1.1038376 1.1682160 1.2560522 0.9448104 1.0785055 1.1107861 0.9846058 1.0115607 1.0109709 0.9500541 1.0573503 0.9341032 1.0129494 0.9520847 0.9954396 0.8801230 1.0503635 1.0577779 1.0109105 1.1802947 1.0915318 1.1722319 1.1777923 1.1396404 1.1540967 1.2016974 1.1400084 1.1201783 1.0619130 1.1891514 1.2157509 1.2295579 1.2133186 1.1814763 1.2310214 1.1941158 1.0122158 1.0588711 1.0641601 1.0641628 1.0659013 1.1308418 1.0467870 1.1554316 1.1473520 1.1869124 1.1452966 1.0600065 1.1085872 0.9906531 0.9365185 1.0137785 1.2137720 1.1322981 1.0751500 0.9767875 1.1401045 0.3981023 0.4252441 0.0000000 1.1591140 1.1038958 1.3612059 1.3422636 1.1030801 2.1027015 2.0989008 2.0992584 2.2523744 2.3269455 2.0937652 2.0333429 2.0641987 2.0938051 1.9077658 1.9786013 1.8349201 2.0619942 2.1251845 1.9185674 1.9729064 1.9990135 1.9469419 2.0106215 1.8671218 1.9308753 1.9908160 1.9238378 1.9364583 1.7570409 1.7870241 2.0998473 2.2382434 1.5679116 1.5703323 1.9758187 1.9462363 2.3746059 2.3245125 1.7938451 1.8264102 1.7758038 1.7129829 1.7496506 2.9039298 2.7250408 2.6968180 2.7058857 2.8064549 2.5037436 2.5713603 2.8336101 2.3883227 2.6608495 2.6877828 2.5772945 2.7020187 2.1971003 2.5415997 2.6187045 2.7353784 2.6289252 2.5360689 2.4965605 2.3925970 2.4941748 2.3860262 2.4460163 2.3057944 2.3410158 2.3371162 2.4615366 2.2575114 2.4902911 2.3976073 2.5132648 2.5545669 2.3123617 2.4537314 2.3282489 2.4034542 2.1861177 2.0735854 1.9055250 1.9636732 1.9126798 2.0873406 2.0661015 2.1289328 2.1147172 2.1666241 2.0229868 2.1104850 2.0592401 2.0349165 2.2987169 1.8371665 2.3369322 2.0696021 2.3012090 2.3065433 2.0796484 2.2248303 2.2740568 2.3596088 1.9853912 2.2770768 2.2330263 2.2476986 2.2199714 2.1311305 2.1527936 2.1060122 2.0850280 2.1481897 2.0957625 2.3180224 2.4184055 2.2533872 1.9368501 2.2173471 1.8229099 2.0849905 2.2788938 2.3526105 2.2002266 2.3562711 2.2611045 2.3515379 2.1203605 2.3809731 2.4795090 2.1402856 2.3696140 2.3949321 2.4341932 2.3441004 2.3236365 1.9441454 2.3630679 2.2737352 2.3741789 2.4493254 2.3119585 2.6245055 2.1079413 2.3106406 2.3019901 2.3410590 2.1607104 2.0495990 2.0872354 2.0929862 2.0460674 2.2303301 1.9382099 1.7844402 2.1553896 2.3406739 2.2146054 2.1768614 2.3190628 2.0287940 2.2189895 2.2642325 2.2856201 2.2910663 2.3337597 2.2916160 2.1747359 2.2728693 2.3410892 2.4003161 2.1605194 2.2957885 2.3934033 2.3566405 2.1395408 2.3218543 2.4160491 2.2090893 2.1521397 2.1299491 2.3582917 2.4829403 2.4473168 2.3530192 2.3873327 2.3522235 2.2546141 2.3022541 2.0758702 2.2991158 2.1662700 2.2489128 2.1578388 2.1547572 1.9922717 2.2909024 2.0996241 2.2116528 2.0713452 2.0891108 2.0809726 2.3216283 2.2094707 2.3229508 2.2079712 2.3959668 2.3449553 2.2416606 2.2136076 2.2204820 2.3050252 2.2718872 2.2313425 2.1979276 2.2629745 2.1126966 2.3131856 2.3542625 2.4288725 2.2187586 2.3155844 2.3950632 2.3207202 2.2626729 2.2160884 2.3545493 2.2161559 2.2446818 2.0714719 2.0592018 2.1544242 2.3884467 2.2411634 1.9958333 2.2076997 2.1309991 1.9528993 2.2862822 2.2441729 2.3851947 2.2238320 2.2959755 2.2732292 2.3213463 2.3298766 2.1326853 2.1516484 2.4062606 2.4429316 2.0610225 2.4907728 2.1075307 2.1148380 2.1592245 2.2380106 2.1386102 2.2197056 2.0929922 2.4171219 2.3075701 2.1976845 2.1458954 2.3290217 2.4544262 2.6073641 2.6316770 2.7888424 2.6681169 2.1900958 2.4982295 2.4765384 2.6092572 2.5444806 2.5269792 2.4598973 2.5766019 2.4858280 2.2449777 2.4867836 2.3743247 2.3609195 2.5347074 2.3477578 2.4775785 2.3340316 2.6549433 2.3890144 2.4590430 2.6987339 2.5009397 2.3143435 2.0253445 2.6111608 2.4628618 2.4072163 2.5351607 2.6295929 2.4718484 2.4108673 2.5497156 2.7247356 2.5916670 2.6389874 2.8022472 2.5323340 2.1854675 2.7861005 2.3992035 2.7143731 2.6988349 2.7013712 2.4530380 2.8576285 2.5779745 2.3544612 2.6282524 2.6679808 2.3849920 2.4738269 2.4926315 2.6176968 2.4446495 2.5031838 2.6431899 2.6186136 2.5862944 2.0501881 2.5248105 2.5293012 2.2452330 2.6593114 2.5753256 2.5924309 2.7491310 2.6071638 2.5711619 2.5853240 2.3454427 2.7525134 2.5007806 2.5141198 2.4321918 2.5683474 2.4384972 2.0684834 2.4489650 2.6947419 2.6990704 2.4161605 2.8792491 2.7872075 2.7706202 2.6281750 2.6168016 2.7429636 2.7105217 2.3459588 2.6450328 2.7425242 2.6787773 2.3944993 2.2977594 2.3407363 2.3375604 2.3504722 2.2798588 2.5017857 2.0849747 2.0877763 2.0278752 2.1744034 2.2816057 2.4774310 2.2151815 2.4168798 2.3710078 2.0639425 2.2932662 2.1662175 2.6484775 2.5569382 2.6246854 2.3275178 2.3749942 2.6876886 2.5079849 2.5001941 2.3200422 2.0625816 2.2977955 2.4790734 2.3792142 2.4581824 2.3335756 2.6403270 2.3933114 2.5395310 2.4290064 2.5270621 2.0486749 2.5942813 2.2083884 2.3461825 2.2658324 2.3295715 2.0539315 2.4935663 2.3212391 2.2451307 2.3200984 2.3038668 2.1790889 2.1487352 2.1885339 2.2942647 2.2765836 2.4554842 2.3364695 2.1128615 2.1808320 2.5994573 2.2744641 2.3032200 2.3391414 2.6060122 2.6421720 2.3177639 2.3246613 2.5426136 2.4274780 2.4482865 2.4908494 2.5018600 2.4398826 2.5557600 2.5805644 2.6327058 2.6453704 2.6349787 2.6231806 2.9220675 2.7391454 2.6280016 2.6838806 2.5715148 2.9675917 2.6809396 2.5788291 2.3447601 2.6218356 2.1469527 2.3721626 2.2753594 2.3524417 2.4168439 2.5556600 2.3341365 2.2629671 2.3198420 2.4964084 2.5739006 2.4586726 2.5872372 2.5279374 2.4626725 2.7233800 2.7159345 2.7907949 2.4905690 2.6800206 2.7388346 2.8807519 2.5081467 2.6452980 2.8360825 2.4437316 2.4051930 2.2911852 2.3494031 2.3375931 2.2419829 2.4734802 2.5378947 2.1928292 2.4053676 2.5939385 2.5243757 2.5056582 2.4623458 2.6094297 2.5626261 2.4694768 2.4993203 2.0984272 2.0100407 2.1123856 2.1066724 2.0820753 2.1977042 2.0067542 2.1878599 1.8818446 2.0872042 2.1717670 2.2609617 2.4380492 1.9966558 2.2220492 2.0222696 2.2572038 2.4672181 2.1811192 2.2652812 2.4313628 2.2250487 2.5841209 2.4985933 2.4908488 2.3032602 2.3045919 2.5417446 2.2774792 2.2086983 2.2209048 2.4085067 2.5063839 2.6002767 2.2840359 2.3881940 2.2499010 2.3607170 2.1923937 2.2927546 2.3570598 2.3783713 2.3423454 2.2946355 2.3317755 2.1763633 2.3278929 2.5196558 2.2872720 2.4182707 2.4390701 2.3911408 2.5528602 2.5539594 2.2861984 2.5625238 2.4065103 2.3697372 2.4407396 2.5563204 2.0495258 2.3998353 2.3374957 2.0164545 2.2925382 2.3978441 2.2119629 2.1038988 2.3542800 2.4454213 2.4329022 2.3498761 2.3477869 2.4239519 2.5569513 2.3853317 2.4575589 2.5340166 2.0211477 2.2060627 2.1542874 2.0818921 2.2187315 2.0390247 2.1103129 2.1397372 2.4582283 2.4455683 2.2440827 2.6239445 2.5086245 2.5223624 2.4362579 2.5105606 2.4662099 2.5078468 2.3874896 2.4259651 2.6704364 2.5932576 2.6075346 2.8627360 2.7726497 2.7265039 2.2592778 2.6081716 2.5721905 2.9398386 2.8735935 2.8989374 2.7694540 2.8630646 2.7310249 2.9719926 2.8568412 2.5704523 3.0562018 2.8173991 2.8709770 2.8372081 2.6716924 2.6346098 2.8382292 2.7172781 2.5246723 2.6865072 2.4566689 2.7355153 2.8107018 2.6546776 2.5950858 2.5847865 2.7974896 2.6542549 2.5371433 2.6971580 2.6262133 2.4873428 2.0340466 2.1948924 2.0945271 2.8838989 2.8096338 2.2203528 2.4312047 2.6180465 2.6864419 2.4443117 2.1945850 2.6433340 2.8385924 2.6102278 2.6589799 2.3457359 2.7058687 2.2887730 2.4428912 2.4093342 2.6983999 3.2203641 2.6755235 2.7067015 3.1581513 2.9773278 2.8882318 2.9062886 2.8923564 2.5050386 2.9192723 2.9541949 3.1585857 2.6350899 2.5961522 3.1470369 2.7922798 2.3865565 2.9867946 2.6066233 2.9624382 3.1844766 2.9647350 2.8816793 3.1711383 2.9712601 2.9897394 3.0115968 3.1164524 2.9992902 2.7489106 2.9456272 2.8108588 2.7005792 2.7774820 2.8948146 2.7403049 3.3167942 3.1877624 3.0828828 2.9279592 3.2171595 3.2574568 3.0557975 2.9786273 2.7803256 2.8091123 2.9991215 2.9223925 3.1869051 2.5953210 3.0680409 3.0050185 2.9359750 2.9091903 3.0693814 3.0501315 2.8896631 2.8464282 3.0023006 2.8931363 2.9669411 2.7948630 3.0163767 2.8921126 2.8276600 2.9285680 2.6636326 3.0382242 3.3289944 3.0484930 3.2437135 3.1600698 3.1565436 3.0968459 3.3345580 2.8726421 2.7969674 2.1205542 1.7765152 2.4192467 2.5878229 2.4245335 2.3324554 2.2875186 2.3318608 2.2779735 2.9692980 2.5039402 2.8651827 2.6703672 3.0562113 2.7342432 2.7789081 2.6592769 3.0481641 2.9996450 2.7921774 2.8165603 2.6658344 2.9115838 2.8922317 2.7514383 3.0108519 2.4491356 2.9179447 2.1337142 2.1078743 1.7358020 1.7123222 1.6874557 2.1711432 2.0520605 2.4010852 2.3613800 2.2449588 2.1467330 2.2224877 2.9676028 3.0302898 2.8105475 2.6300308 3.2785620 3.0715752 2.9672031 2.9286036 2.9587978 2.9909346 3.2545882 2.9858752 2.9974166 2.6751108 2.8459635 3.0178872 3.0176663 3.1756988 3.0889658 2.9131838 3.1175482 3.0303463 3.0370110 2.8907216 2.9120363 3.0540601 3.2134176 2.9368370 3.1272796 2.9733011 3.0044522 3.0517332 3.0979658 2.9296603 3.0921124 3.2389014 3.2023516 2.9392198 3.0478738 2.9128608 2.9314736 2.7748402 3.0234659 2.7817580 3.0647736 2.9328346 3.2458557 3.1707034 3.1967171 2.8560565 3.1783409 3.1406553 3.1663833 3.3969070 2.9530097 2.8813624 3.2464621 3.1961033 3.0911845 3.1408301 3.1328018 3.0759242 3.1165735 3.1990854 2.9445420 2.9801724 3.0848933 2.9656224 2.8372082 2.7342402 2.6712812 2.9150782 2.9542181 3.1486332 3.2607725 3.0809817 3.3070882 2.9064896 3.1231914 3.0617450 2.6972295 3.2530582 2.6302615 3.0055192 2.9300053 2.8545447 2.8329481 2.6310928 2.7430791 2.6112852 2.6142363 2.7982891 2.3686673 2.6372858 2.7492077 2.8830474 3.1247667 2.7891454 2.7516280 2.7543571 2.8956459 2.9040760 2.5904570 2.8478124 2.7123757 2.8458349 2.8490731 2.9300642 2.8260333 3.0441172 2.8559208 3.3296770 2.5096152 3.0257957 2.9723453 2.5908740 2.5519365 2.6518900 2.7477268 2.7468566 2.9247962 3.0050908 2.6748948 2.8122842 2.9303046 2.6918730 2.6949354 2.4847196 2.4765843 2.5288770 2.6105295 2.6693295 2.6089192 2.9676416 2.9471657 3.0017837 2.9354790 2.5439298 2.8429555 2.8578284 2.8069478 2.9139341 2.7431397 2.4609987 2.5919612 2.6936519 2.4890935 2.5336749 2.7056847 2.5244766 2.8061148 2.6871924 2.3723259 2.7398445 2.9154380 2.9482538 2.6815272 2.3441994 2.8610260 2.5174497 2.9748772 2.7868116 2.7509008 2.7492026 2.7057289 2.8138533 2.7541572 2.7699812 2.8094454 2.5531047 2.5915428 2.7212590 2.9170787 2.8368895 2.7448771 2.7406122 2.7989388 2.9407593 2.8170631 2.5001998 2.5330754 2.7203231 2.5465334 2.6843908 2.5118951 2.7987688 2.5321095 2.7164796 2.5323307 2.7894883 2.5904690 2.4018507 2.7576834 2.9698276 2.7592998 2.7478639 2.7493078 2.5890929 2.6090832 2.7329648 2.6406211 2.4395417 2.5629574 2.5706886 2.6626164 2.6785511 2.5223929 2.4015513 2.5100387 2.8545564 2.8276267 2.8475129 2.9990161 2.8993230 3.1625269 3.0721443 3.0116286 2.6772761 2.8223068 2.7739859 2.9691918 3.1256254 2.8479898 2.8797114 2.9749702 2.4675451 2.6326251 2.6452909 2.6046441 2.7428408 2.6359596 2.6198479 2.6227739 2.7263604 2.6805889 2.7112224 2.5247928 2.7025511 3.0467431 2.7049254 2.0149794 2.4029362 2.6893282 2.6414359 2.6822027 2.5771537 2.1719966 2.4921535 2.3764283 2.4935001 2.6223036 2.7337243 2.6317204 2.5287550 2.6783423 2.5547683 2.7097337 2.7013821 2.4327491 2.4382945 2.5961311 2.4974611 2.5185149 2.5663959 2.7077093 2.4018621 2.5743997 2.6035071 2.7164094 2.5750158 2.7416009 2.8897327 2.5429441 2.3998229 2.7555438 2.7097003 2.6456547 2.6024313 2.6573291 2.8024892 2.5068147 2.7223273 2.6705646 2.7140234 2.5854477 2.4327119 2.6382883 2.6503789 2.4249758 2.6514970 2.5950522 2.7374203 2.5875484 2.6273145 2.5706366 2.6191286 2.8418370 2.7967456 2.4242345 2.6267116 2.5600546 2.5523362 2.6353197 3.1690110 2.4554388 2.4663907 2.3181847 2.4532824 2.3137630 3.0018874 2.7451670 2.5571965 2.7770882 2.7552050 
assembly_BlackSea1|NODE_74467_length_4690_cov_16.250917_2|protein        2.0968302 2.2837706 2.2270054 2.3117717 2.3606308 2.2252259 2.1531952 2.1881155 2.0801102 2.2329996 2.3099803 2.0038486 2.1193862 2.1912677 1.9807656 1.9390108 2.2807869 2.2199019 2.1363388 2.1545310 2.1418504 2.1049127 2.2838648 2.2815449 2.2668356 2.2084715 1.9791886 2.2085032 2.2088428 2.2029248 2.3311974 2.1757898 2.2131587 2.4449336 2.2154250 2.4256210 2.6031403 2.2181306 2.5703783 2.6635962 2.2701842 2.2262232 1.8209700 1.9532241 1.8400186 1.9122480 2.3135733 1.7934851 2.2671336 2.2888410 1.8409054 1.8288743 1.8249852 1.8579429 1.8241302 1.8357161 2.0071570 2.0045912 1.8688227 1.8334430 2.4248981 2.1431061 2.1482088 1.8434089 2.0247812 1.9911436 1.9883902 2.0659683 2.0349842 1.9059476 1.8801239 1.9765269 1.9752020 2.3345492 2.1785277 2.2460298 2.1055485 2.0796379 2.0081708 2.1976028 2.1687960 2.2037479 2.0173158 1.9135519 1.9390091 2.0985465 1.9246666 1.9524724 1.9582018 1.8572813 1.8419585 2.1308386 2.0560622 1.9777729 1.8407528 1.7134670 1.8105578 2.0306565 1.6968667 1.8517920 1.7950900 2.0275435 1.9293489 1.7698988 1.9187657 1.9767359 2.0507161 1.9971566 1.9525407 2.1927962 1.9504986 1.9463547 2.2793187 2.1505067 2.3015029 2.2536997 2.0808637 2.2140086 2.0706887 2.2042449 2.1695117 2.0672649 1.9758866 2.2740912 2.1058243 2.0751387 2.2218024 2.2830922 2.2150171 2.2499792 2.2050255 2.0299397 2.2239824 2.2963952 2.2323845 2.3222408 2.4172644 2.2190266 2.1742987 2.1923871 2.2129447 2.4529001 2.4412701 2.0978423 2.1721835 2.4672154 2.2776247 2.1844096 1.9086146 2.3281500 2.3173971 1.8333337 2.0781591 1.9559011 2.2237001 2.2221509 2.2741039 2.4563484 2.2783025 2.4431572 2.3389639 2.2100058 2.1314999 2.1854892 2.2980936 2.0529680 2.0409357 1.9807774 2.2829057 2.3573884 2.3363153 2.2690525 2.1410530 1.9418765 2.2004000 1.9279329 2.1048495 2.1580361 2.1503135 2.1952092 2.1520523 2.3323998 2.3164323 1.9940411 2.0284790 2.1965395 2.2772686 2.0332492 1.8154396 2.0282752 2.3118641 1.9950389 2.1775599 2.1977030 2.2057987 2.1865801 2.0992714 2.1824777 2.1069058 2.2413394 2.0354209 2.0497078 2.0372743 2.0825145 1.9724592 2.1900597 2.0919177 2.1279215 2.1067873 2.0952454 2.0430225 2.1490653 2.0605059 2.2190589 2.0344258 2.0615710 1.9791661 1.8447791 2.0759604 2.0422202 2.2812913 2.2638177 2.1842681 2.0336894 2.2701353 2.4510252 1.8087677 1.7758340 1.7096050 1.6732697 1.6215112 1.7925312 1.9531971 1.7448763 1.7687359 1.7718822 1.7607826 1.7238379 1.7871062 1.6335860 1.7141637 1.7298021 1.6972080 1.7416957 1.7792238 1.7129097 1.7159450 1.6545061 1.6934105 1.7122814 1.6540154 1.7019523 1.6082543 1.6572380 1.7131992 1.6957417 1.6481515 1.6974488 1.7524370 1.5998607 1.6851369 1.8204669 1.5625915 1.8230739 1.7134574 1.9296146 1.8294160 1.9177810 1.8671310 1.7479007 1.7894756 1.6513547 1.8043704 1.8305879 1.8754729 1.8452139 1.8008176 1.7338420 1.7618858 1.7362194 1.7312006 1.6407594 1.7041204 1.8641538 1.7495653 1.7484453 1.8142428 1.7433025 1.7130635 1.7787364 1.7833608 1.8011385 1.8684236 1.8061533 1.8173545 1.8716486 1.7745822 1.9517765 1.6975078 1.7142082 1.7741150 1.7849291 1.6902222 1.6866951 1.8137924 1.8013669 1.6879860 1.6789070 1.7144062 1.8119418 1.8603617 1.9033912 1.6594650 1.7944592 1.8909153 1.8259031 1.9518959 2.0286700 1.9668036 1.9480237 1.9691520 1.9409094 1.6613901 1.9129986 1.8681988 1.7478235 1.6788445 1.6276911 1.6449049 1.5896287 1.6027432 1.3895745 1.5190215 1.7552613 1.6217968 1.7472895 1.5650672 1.4834194 1.4835798 1.6338670 1.5375136 1.4458906 1.7357214 1.6449345 1.8293293 1.7071194 1.8529412 1.6939329 1.7365899 1.8185207 1.4366139 1.6687284 1.4758156 1.6033144 1.6335529 1.6178445 1.8182860 1.7462937 1.8584531 1.6093851 1.6129729 1.7551702 1.8228786 1.8843496 1.6124924 1.5259190 2.0166718 1.8829341 1.9501681 2.1131202 2.2474443 2.3614455 2.4491557 2.1577531 2.1085604 2.2894248 2.1531051 2.0580031 2.5197251 2.5658161 2.3513035 1.5579782 1.7548796 1.8704124 1.8893338 1.7763251 1.8987704 1.7864629 2.0139255 1.7599279 1.9366495 1.8058583 1.9513753 2.0285909 2.1332882 2.0599041 2.0253572 2.0460121 2.0441231 1.9995732 2.1479965 2.2054706 2.1002097 2.1096404 2.1032604 1.8233138 2.0910319 2.0379827 1.9936930 2.1400567 1.9106234 1.9633438 2.0332927 2.1362942 2.0606687 2.0490555 2.1593036 2.1318062 2.1569656 2.1055957 1.9749575 2.0786385 2.0894966 2.0974816 2.0131657 2.1142835 2.1248696 2.1826663 2.2167211 2.1478278 1.8499819 1.8378295 2.0678223 1.9006265 2.1707505 1.9439756 2.1788608 2.0875167 2.0278967 2.0300120 1.9009086 2.0128569 1.9657140 2.0374256 2.0855415 1.9117121 1.9152160 1.8380363 1.8701276 1.7519848 1.9745300 1.8655327 1.9767867 1.6603771 1.6724886 1.9172335 1.8334883 1.7270231 1.8857730 1.7788019 1.8383435 2.0018719 1.8631576 2.0135954 1.9114746 1.9170971 1.9563707 1.8279925 2.1663448 2.1746401 1.6141915 1.6511834 1.7770087 1.7074676 1.7934860 1.7563446 1.7868185 1.6872929 1.8209793 1.9386101 1.8695256 1.9599256 2.0925491 1.9416215 2.0141941 1.9204477 1.7964270 1.6930110 1.7348409 1.8423322 1.7769775 1.8550912 2.0764556 1.9040694 1.7981519 1.8800134 1.8979597 1.9312284 1.8984910 1.8641173 1.8338901 1.7306763 1.8145601 1.8558150 2.0795107 2.0672738 1.9754571 1.8995668 1.8326184 1.7499146 1.9594214 2.1628348 2.0547484 2.1353250 2.1028567 1.7485091 1.7733837 1.8522064 2.1396232 1.9636054 2.0585571 1.9595966 2.2283773 1.7889446 1.7223355 1.7571497 1.8563450 1.9068987 1.7963893 1.7739310 1.8864076 1.7832906 1.9509501 1.8044306 1.7371483 1.9239210 1.6938851 1.8637429 1.9756086 1.9764705 2.0567915 1.8891324 1.9584319 1.9084022 1.9106611 1.6934346 1.7685556 2.1608316 2.1648162 2.1933553 2.0731643 1.8737050 2.0317888 2.1149953 2.1317624 1.2420541 1.9201241 2.0063276 2.0352033 2.1580954 2.1142905 2.0294566 1.8673003 1.8834070 1.8680819 1.5444611 1.6600191 2.0130592 2.4611360 1.9187805 1.9761914 1.9492804 2.0217976 1.8766892 1.9415985 2.1647505 2.0042132 2.0442962 2.1636915 2.0764587 2.0433119 1.9636699 1.9772842 1.8043735 2.2782996 2.2476046 2.1400427 2.3197992 1.9641716 1.7482067 1.9460777 2.0335072 2.0210118 2.0492687 2.1200215 2.1273803 2.1357823 2.0240418 2.0478111 1.9648594 1.9270182 1.9018081 2.0003353 1.9483619 1.9094279 2.0892188 1.9909357 1.9316862 2.1067678 2.0576180 2.0780438 2.0223743 2.1099715 2.0922525 2.0764637 1.9549187 1.9049814 2.0287210 2.0660087 2.0877165 2.0509418 1.9769167 2.0318002 2.1229807 1.9437094 1.6865648 2.0634063 1.9711680 1.9378468 1.9686378 1.9302340 2.0715959 1.9060846 1.9002272 2.0908545 2.1777182 1.9531629 2.1856296 2.1378617 2.2238740 2.2709880 2.2629189 2.2969158 2.0967607 2.1380355 2.0467193 1.8487554 2.0358990 2.1552722 2.0154712 1.9761494 2.0622940 2.1702282 2.0519624 2.4606880 2.1940116 2.2821707 2.0949593 2.2356957 2.0270028 2.1828982 2.1489091 1.8801378 1.9870509 1.9566132 2.0333119 2.0329810 1.9951386 2.0948294 2.0961420 2.2097759 2.2901330 2.1489801 2.1450437 2.3877863 2.1765910 2.2089803 2.3097802 2.0780942 2.3148423 2.1736592 2.5606045 2.4620978 2.5867117 2.2607302 2.0820503 1.9881905 1.9755900 1.9870482 1.9938239 2.0899946 2.1005033 1.8328740 1.8990417 2.1750511 2.3333051 1.9827798 2.0610303 2.1938449 1.9601692 2.0298384 2.3779565 2.3165068 2.3552307 2.3079282 2.2481330 2.2367770 2.1083750 2.2246586 2.1252516 2.1615564 1.9974273 1.9433827 2.1909883 2.1388701 2.1358032 2.0606624 2.0603949 2.1000812 2.0812770 1.9648849 2.1637767 1.9120017 1.9781932 2.4031779 2.1508805 2.2115042 2.2011417 2.0808307 1.9019107 2.2307106 2.3038220 2.2223188 2.2147816 2.2342089 2.0709490 2.3637679 2.1309339 2.2028347 2.1129369 2.1380431 2.3233646 2.3607581 1.9895547 1.8439586 2.0930514 2.2819120 2.0451782 2.1375500 1.8060864 1.8565534 2.0552099 2.2585805 1.9280655 2.0520627 2.0236516 1.8250107 2.1597538 2.0064894 2.1019460 2.1273935 2.1076425 2.2227646 2.1057219 2.1172027 1.7832439 2.1058177 2.1563257 2.0469146 1.9985341 1.8750774 1.7741637 2.2031821 2.2831263 2.2501874 2.2034887 1.9313917 2.0478907 1.7464667 1.9794233 2.1298214 2.0800879 2.2913384 2.0562352 2.1866418 1.9365872 2.1747145 2.2419232 2.2623152 2.0612553 2.0350818 2.3128086 2.0864874 2.1281557 2.1861072 2.2090116 2.3501124 2.1419645 2.1441876 2.0869654 2.1106927 2.2002594 2.1859845 2.2624522 2.4717026 2.3345362 2.1546126 2.1411568 2.3170771 2.1833572 2.1911281 2.1607207 2.3530594 2.0930144 2.1946075 2.3329602 2.5677982 2.4888868 2.2558569 2.5664500 2.3308326 2.2066401 2.6837265 2.3190148 2.2769492 2.7569591 2.1332539 2.1082611 2.1407351 2.1250066 1.9513445 1.9508869 1.8739813 1.6829073 1.7847245 1.8033694 1.7447099 1.8049240 1.7614367 1.6723807 1.6912642 1.7344630 1.6944406 1.7664009 1.7369053 1.7835605 1.6067344 1.6489958 1.6071288 1.6588625 1.7030433 1.8417927 1.7992971 1.6567482 1.6919733 1.5987407 1.6042437 1.6120280 1.5046556 1.6084116 1.5136477 1.6280399 1.6899986 1.6439558 1.5899942 1.4026525 1.5541470 1.5462841 1.4704536 1.5450034 1.6649928 1.5373938 1.4926434 1.6040429 1.4892607 1.6099282 1.5642024 1.5406730 1.7961274 1.7081232 1.7342278 1.5581865 1.5757510 1.5416612 1.3820951 1.5008379 1.4599827 1.5031353 1.4562473 1.3511828 1.5687553 1.2558597 1.3448613 1.2042216 1.2834738 1.2581173 1.3126991 1.3597597 1.3071146 1.4384095 1.4387269 1.3867353 1.3289501 1.4240561 1.4591152 1.3498986 1.3144976 1.3959019 1.3423717 1.4210626 1.4374833 1.4356956 1.5578520 1.3036061 1.4129917 1.2674496 1.2971202 1.3972952 1.4624540 1.4344820 1.5512368 1.3822587 1.2699525 1.1051395 1.1513072 1.2680355 1.6609930 1.6030270 1.8111231 1.5690066 1.9052608 1.8393491 1.6747002 1.6343361 1.6314415 1.8538890 1.6286528 1.3605989 1.3607165 1.0573129 1.0478110 0.9862877 0.9929549 0.9648312 1.1155994 1.0544937 1.0301533 1.0945806 1.0414774 1.0736432 1.0314504 1.1815791 1.0065777 1.0240723 1.0082892 1.0208135 1.0398955 0.8829807 1.0425040 0.9626354 1.0833481 0.9014999 0.9785243 0.9739704 0.9509735 0.9863065 1.0000341 0.9939617 1.0199142 1.0090538 1.0598820 1.0393373 0.9434856 1.0220712 1.0798615 1.0639655 0.9885237 1.0827314 1.0678749 1.0629302 1.0237987 0.9759941 0.9504498 1.0215217 1.0569377 1.0451914 1.0306551 1.0270198 1.1087924 0.9989533 0.9126755 1.0575033 1.0977891 1.1503220 1.0905584 1.1140393 1.1307709 1.1741023 1.2225902 1.2117542 1.1597568 1.0868976 1.1462714 1.1561632 1.1235401 1.2093827 1.0724647 1.0709071 1.1270544 1.1474663 1.1807534 1.0985530 1.0959702 1.1761543 1.1708126 1.0941704 1.1630027 1.1032238 1.1552537 1.1607280 1.1924425 1.2227155 1.2406833 1.2439660 1.2386288 1.1070440 1.2286389 1.1953880 0.9417542 0.9417361 0.9604183 0.9720866 0.9800876 1.0260387 1.0050408 0.9913368 0.8845366 0.9419825 0.9104150 0.8769469 0.8888456 0.9685984 1.0796678 0.9999259 1.0503485 1.0192421 0.9701054 1.1430974 0.9692792 1.1330977 1.0919326 1.0378380 1.0802169 1.1364837 1.0284747 1.0928714 1.0942214 1.1414853 0.9996652 1.1692018 1.0659202 1.0481134 1.0268575 0.9980509 1.0654189 1.0705811 1.0514176 1.0270490 1.0340211 0.9189780 0.9107703 0.9677230 0.9387641 1.0044613 0.9119602 0.8449276 0.8861857 0.8813146 0.8686636 0.9575190 0.9905960 0.9091595 0.9001281 0.9516732 1.0204994 0.9785230 0.9647273 0.9311836 0.9388893 0.8969916 0.9632896 0.9808372 1.0275737 0.9280332 0.8006290 0.9574095 0.9523393 0.9246245 0.9542685 1.0054794 0.8886437 0.9865153 0.9849035 0.9286635 0.8557543 0.9394448 0.9224777 0.8802078 0.9159545 0.9231388 0.8660288 0.9503207 0.9882955 0.8793362 0.9696583 0.9140458 0.9942555 0.9759923 0.9972255 0.9821654 0.9977542 0.9627967 0.9865233 0.9510382 0.8858273 0.9562739 0.8932176 0.8627972 1.0373952 1.0609668 1.0198985 0.9835109 1.0648050 1.0469700 0.9285738 0.9464287 0.9398316 0.9252631 0.9876220 1.0309043 1.0430662 0.8008640 0.9944589 1.0425737 0.9608479 0.9949431 1.0218268 1.0402278 1.0712436 1.0123819 0.9722396 0.9928152 0.9493881 1.0324011 0.9846394 1.0560814 1.0482124 0.9726303 0.9181913 0.9569139 1.0309848 1.0448902 0.9879159 0.8857817 0.9915922 0.9670335 0.9952275 0.9955110 0.9913600 1.0396049 1.0724345 1.0241526 1.0252963 0.8541080 0.9357613 1.0401654 1.0282460 0.9661931 1.0887654 0.8908673 0.9272142 0.9175249 0.9360535 0.8266413 0.9730585 0.9035061 0.9621912 1.0905753 1.0355155 0.9989590 0.9726687 1.0534312 1.0023796 0.9709240 0.9515076 0.9667778 0.8505167 0.9930510 0.8749951 0.8139498 1.0394682 1.0649616 0.9114767 1.0522580 1.0305691 1.0730342 0.9950249 1.0919096 0.9265960 1.0782276 1.1235832 1.0687368 1.0355789 1.0418185 1.0708241 1.0505068 1.0297840 1.1027127 1.0646102 0.8913846 0.8542625 1.0019913 0.9351410 0.9272063 0.9482871 0.9543842 0.9327042 1.0161803 0.9814882 0.9334145 0.9762898 0.9741742 0.9688299 1.0081106 0.8298223 0.9840408 0.8791012 0.9460241 1.0025421 0.9534228 0.9012559 0.9946986 1.0149642 0.9113774 1.0179108 0.9349833 0.9481931 0.9668995 0.9420377 0.9650870 0.9584523 0.9208658 1.0186880 0.8784733 1.0534373 0.9712555 0.9972313 1.0120611 0.8366129 0.9937022 0.9784181 0.9506881 0.9183706 0.9043051 0.9689720 1.1369497 0.9417877 0.8953839 0.9030754 0.9873731 0.8942082 0.9135593 0.9730896 0.9862393 1.1229661 1.0458818 0.9943206 1.0101085 1.0388358 0.9859353 1.0479828 1.0487268 0.9439942 1.0132682 1.0451559 1.1056283 1.1297217 0.9725692 1.0913315 1.0885613 1.1875532 1.1809579 0.8308608 0.9090852 0.9483824 0.9550840 1.0828454 1.0360020 0.8986794 0.8564063 0.9304742 1.1267768 0.9905696 1.1064535 1.1319410 1.1121368 1.0623703 1.0198824 1.0031749 1.0975521 1.1346967 1.0676905 1.0324543 1.1026348 1.0929434 1.0793600 1.0882742 1.0133675 1.0418991 1.0896428 0.9940772 0.9540273 1.0858023 1.1471899 1.0285720 1.0362292 1.0916858 1.0531780 0.9837101 1.0806626 1.0004521 1.1435071 1.1097461 1.0679538 1.0729695 1.1119301 1.0935167 1.0618335 1.0225248 0.9945585 1.0397710 1.0371411 1.0490482 1.0688518 1.0230632 1.0779074 1.1259319 0.9333740 1.0563986 1.0563539 1.0564089 0.9908652 1.0430962 1.0318416 0.9863744 1.1007562 0.9474814 0.9976227 0.9454798 0.9379285 0.9429028 0.9709441 0.9772788 1.0302044 1.0495063 0.9575973 0.9968551 0.9224668 1.1014636 1.0556459 1.0123964 0.9437925 1.0084548 1.0436325 1.0902056 1.0609694 1.0716724 1.0194419 0.9869330 0.9582285 0.8959527 0.9413322 0.9184016 0.8914933 0.9190193 0.9753942 0.9319230 0.8930186 0.8909469 0.8623888 0.9651028 0.9330638 1.0326302 0.9374731 0.9170776 0.9156541 0.9746109 0.9001025 0.9638305 0.9101445 1.0136801 0.9384838 0.9865413 0.9386195 0.9597077 0.9835700 1.0014301 0.8482815 0.8603391 0.9236653 0.9079422 0.9544463 0.9938448 1.0206632 0.9242827 0.9330257 0.8764049 0.8792318 0.8788385 0.9298284 0.8479633 0.8706678 0.8911329 0.8095510 0.9725040 0.9763609 0.9679526 0.9195286 0.8907706 0.9036729 0.8817072 0.8555074 0.7104836 0.8101944 0.8568838 0.9600285 0.9748285 0.7608111 0.9858013 0.9367490 0.9189228 0.9788588 0.9493928 0.9660055 0.9723510 1.0196148 0.9517422 0.9793151 0.9457948 1.0288971 1.0584513 1.0223607 0.9203294 0.9500048 0.9299761 0.9276792 0.8576204 0.8572284 0.8876426 0.8783288 0.9163655 1.1708413 1.1030825 1.1831641 1.2274035 1.1887546 1.1803825 1.1090116 1.0965173 1.0543382 1.1352760 1.0816677 1.1226381 1.1672084 1.1514635 1.1530753 1.1832628 1.1084722 1.2887141 1.2563527 1.1645157 0.9162178 0.9310120 1.1272684 0.9052198 0.9731515 0.9883561 0.9459629 0.9221176 0.9154562 0.9075034 0.9420698 0.9927177 0.8363599 1.0901840 1.0490528 0.9105339 0.9233062 0.9355935 1.0704834 0.9850524 0.9671082 0.9818631 1.0619332 1.0727368 1.0726133 1.0743411 0.8362131 0.7928534 0.7477385 0.9457710 1.0794427 0.9135409 1.0090300 0.9200993 1.2464925 1.1647255 1.1371490 1.1516989 1.1297183 1.0874286 1.3102384 1.3574061 1.1875993 1.2007612 1.0201778 1.0309714 0.8877669 1.0011488 1.1252293 0.9093382 0.8695964 0.8793961 1.0036610 0.9576456 0.9145691 1.0881212 1.0294455 1.0424894 1.1283353 1.2654192 1.3587793 1.3552828 1.3243289 1.4261018 1.3497338 1.3657234 1.3684692 1.3195227 1.3202108 1.3115012 1.3986967 1.3992709 1.3976968 1.4275528 1.3912461 1.2810611 1.3272879 1.3624718 1.3795747 1.3929830 1.3216601 1.3408381 1.4031531 1.4551066 1.4598618 1.3747536 1.3372921 1.3418847 1.1840394 1.2054431 1.2082872 1.2478519 1.2660903 1.1198639 1.1138130 1.3307047 1.2010544 1.1967981 1.1591140 0.0000000 1.2139636 1.4125131 1.2022064 1.2981511 2.2821659 2.0875516 2.3363370 2.1909759 2.2423858 2.5067900 2.3434260 2.3306278 2.6486028 2.3516222 2.2933845 2.2065129 2.4187052 2.4196659 2.2475176 2.2702681 2.2507914 2.4464788 2.4727229 2.2895910 2.3273588 2.2856009 2.3305604 2.2858227 2.1161544 2.0989609 1.9571063 2.1221552 1.9109365 1.8033210 2.1301963 2.1402305 2.4911150 2.3539748 1.8379055 2.0245109 1.9483508 1.7859179 1.7959007 2.5262152 2.4925282 2.4336702 2.5496528 2.5139217 2.6280017 2.6732526 2.6783675 2.2154488 2.6522285 2.6287520 2.6261394 2.4495805 2.2178690 2.6129624 2.6350694 2.5775934 2.8188574 2.4191650 2.3809396 2.2411075 2.4444614 2.3980378 2.4188959 2.3631671 2.2888386 2.1898573 2.2801345 2.3345832 2.5252495 2.3104262 2.5341718 2.6126299 2.4085604 2.5415340 2.5229435 2.4421105 2.4098491 2.2948535 1.9998306 1.9853165 2.0801840 2.0439134 2.1059147 2.2102593 2.1692120 2.2531368 2.1934849 1.9711123 2.0472252 2.0459562 2.1437887 1.9737538 2.2257938 1.8123403 2.1808217 2.1599144 1.9179011 2.1532114 2.0156571 2.0431832 2.0085176 2.1675587 2.0709713 1.9432143 1.9812162 1.9897396 1.9853614 1.9781846 2.1497046 2.0294535 2.0210938 2.1118621 2.2458015 2.1486688 2.0137870 2.1056063 1.9043516 2.2583840 2.3219985 2.4920741 2.3603338 2.5287596 2.4429461 2.3615683 2.0159769 2.2967171 2.3314518 2.0890878 2.1807224 2.3001934 2.2665508 2.1188110 2.3092483 1.9541478 2.3731671 2.4522796 2.4423447 2.1798078 2.1076564 2.4499621 2.1239017 2.2849333 2.1726804 2.2816541 2.2099697 2.2024468 2.1776522 2.1639922 2.0862358 2.2322789 1.9827478 1.7433475 2.1369636 2.3136483 2.2397763 2.0307013 2.4223263 2.1592724 2.1596600 2.1957051 2.1168489 2.3197518 2.2756943 2.2270397 2.2353762 2.1165921 2.3532670 2.2088267 2.0280583 2.1269239 2.2335351 2.1289847 2.2173748 2.2377682 2.4845875 2.1374722 2.0666220 2.1803802 2.3255431 2.3294272 2.2360125 2.3554783 2.3470991 2.3138548 2.3542619 2.3928534 2.1189947 2.3643548 2.1621403 2.2532348 2.1451483 2.0710877 2.1534872 2.2509158 2.2039471 2.1974705 2.1883797 2.2935116 2.1158673 2.2903203 2.1036371 2.3208992 2.3485641 2.4048720 2.5358693 2.5400549 2.4554524 2.4047291 2.4712270 2.2482301 2.4287535 2.4855534 2.6051764 2.4579053 2.4984785 2.6330927 2.5635704 2.5161156 2.7998433 2.7447265 2.4098414 2.6185762 2.5753558 2.4231568 2.2298305 2.1861116 2.2362480 2.0913153 2.3609734 2.2371262 2.1325447 1.8651547 2.1640111 2.2217752 1.7768151 2.0407011 2.1437979 2.0979382 2.2404660 2.1244575 2.1651733 2.2396182 2.2144191 2.0717073 2.2792334 2.3444420 2.3950045 2.4532011 2.2379280 2.3360584 1.9454157 2.2040170 2.2319458 2.0525416 2.0710717 2.1104367 2.1409015 2.3066413 2.2692117 2.2729622 2.3241002 2.3593855 2.4762022 2.2960648 2.4598943 2.4367872 2.0633624 2.3695062 2.3011478 2.5728172 2.3077506 2.1771770 2.2438928 2.2569885 2.1662713 2.0741010 2.2234992 2.1328249 2.0989209 2.1890145 1.9007415 2.1551186 1.9866458 2.2715368 2.2335508 2.3762599 2.4371831 2.2548485 1.9990520 1.9204964 2.2844438 2.1054786 2.0311007 2.4798025 2.2872579 2.2698337 2.2324615 2.3778957 2.3361589 2.3912485 2.4484079 2.2954677 2.3223923 2.1167126 2.1323142 2.2176517 2.2729963 2.3841910 2.4542066 2.2914843 2.1552562 1.9670211 2.1199663 2.2605399 2.3645013 2.0060320 2.3491363 2.3414061 2.2412809 2.2047129 2.3109915 2.3125922 2.2625299 2.2278551 2.0477176 2.2261935 2.2045878 2.1547498 2.3825308 2.2779760 2.3066619 2.7707371 2.3452348 2.3674467 2.3949200 2.1468619 2.3303142 2.1356294 2.4617328 2.1554548 2.3875698 2.2566152 1.9001567 2.3827355 2.5085666 2.5671104 2.5321198 2.5573411 2.4323298 2.4552958 2.3753970 2.4522120 2.4945325 2.3001923 1.9683667 2.2902437 2.3120670 2.5326288 2.2224850 2.1776171 2.1787463 2.1733695 2.2887027 2.1194751 2.3353747 2.1824703 2.1095817 2.1197969 2.1811836 2.0183831 2.1579929 2.1365541 2.2840268 2.4766697 2.0702056 2.3761323 2.2736725 2.4391403 2.0994692 1.9712193 1.9006363 1.8497978 2.3892394 2.2664648 2.3820347 2.1089251 1.8858230 2.2169244 2.0694985 2.0112024 2.1683132 2.1604721 2.3134805 2.3220826 2.3931162 2.3177553 2.5548822 2.0542936 2.5627397 2.1530221 2.5310568 2.1823439 2.2351497 1.8434513 2.3003328 2.1375670 2.3388806 2.4274102 2.0770252 2.3834736 2.1357030 2.3095865 2.1559842 2.0130238 2.3855961 2.1758604 1.8848262 1.9346805 2.3728141 2.3450521 2.0814403 2.4674550 2.4596700 2.4408338 2.0932900 2.3631203 2.2486750 2.2495778 2.2858349 2.2833941 2.5329585 2.4901624 2.2623814 2.4053549 2.4754073 2.4729881 2.3216362 2.6339164 2.6010715 2.4981776 2.6905625 2.4544477 2.4136204 2.6582968 2.8316435 2.4873616 2.1122341 2.4326085 2.0862321 2.1932221 2.1900703 2.2747218 2.2234473 2.4163112 2.2930449 2.3219998 2.2864741 2.2641544 2.4243412 2.3715661 2.2830480 2.3457043 2.2875911 2.0943797 2.5110081 2.5270146 2.3348035 2.4179954 2.3256913 2.3636241 2.3854074 2.3850723 2.5375472 2.2172187 2.3401363 2.2893801 2.2166495 2.3582015 2.1238528 2.4127534 2.4742926 2.0371750 2.4808481 2.5019079 2.1125290 2.1382608 2.0560785 2.7677528 2.6971711 2.5194873 2.5602152 1.9692332 2.0629515 2.3614296 2.3263659 2.1698102 2.3239050 2.2478393 2.4445605 1.9436234 2.0955371 2.3218834 2.1079924 2.1872753 2.0402722 2.1664327 1.8631321 2.1869449 2.2664643 2.1047038 2.2375078 2.4507924 2.3320859 2.4898340 2.5106977 2.4206205 2.3664769 2.2553721 2.3732966 2.2738573 2.2095033 2.2585020 2.3486240 2.4323871 2.5642604 2.3214724 2.3126248 2.3169105 2.2295427 2.0731381 2.2529845 2.3114567 2.4461654 2.2788949 2.2445404 2.1885346 1.9341865 2.2594032 2.2063707 1.9081174 2.2236672 2.4988835 2.3536379 2.2561397 2.3851317 2.3083090 2.3506554 2.2555435 2.5193747 2.3777665 2.2782984 2.2315391 2.1008002 2.4743403 1.9627250 2.3200951 2.3951052 2.3225558 2.2640774 2.2233228 2.2706252 2.4357191 2.2757177 2.3626315 2.4333335 2.4470417 2.5190293 2.2825228 2.2682052 2.0975533 2.2430505 2.0629650 2.0892183 2.1708117 2.1263616 2.2106118 2.1151246 2.6389558 2.6772498 2.3848412 2.6215809 2.5555331 2.2863463 2.4927608 2.3051059 2.6241484 2.6056549 2.5159629 2.6496804 2.7255330 2.6020906 2.7135328 3.0090211 3.0975383 3.1262741 2.2504881 2.5556661 2.7646229 2.7733607 2.8470391 2.8758393 2.6549860 2.8691581 2.6732972 2.7067327 2.7891722 2.4494887 2.7084180 2.6714338 2.7865478 2.8511176 2.6488840 2.5417523 2.6975882 2.6054276 2.4592343 2.6792705 2.3211285 2.9472405 2.6045075 2.4210183 2.3838674 2.6462199 2.7225088 2.8853719 2.7504300 3.0876732 3.0192141 2.6833670 2.2875909 2.3656398 2.3716367 2.5298529 2.5727504 2.4996539 2.3752390 2.6524349 2.4638844 2.2245817 2.1211955 2.4404168 2.6112281 2.7156626 2.6394228 2.5655011 2.4913019 2.3954868 2.4057950 2.3842724 2.9283541 2.9177390 2.6076284 2.7612262 2.7432155 2.4787646 2.5600701 2.5726843 2.5494877 2.5225569 2.8254220 2.5291145 2.9835098 2.6501534 2.2681647 2.6728448 2.6115148 2.4080115 2.6087735 2.2461303 2.4347825 2.6726482 2.4673919 2.4711841 2.9154912 2.8474569 2.8035078 2.9488998 2.8707167 2.7549088 2.8209637 2.7876796 2.8784613 2.5909877 2.3990969 2.4101679 2.4694648 3.0193759 2.8103003 2.6952054 2.8504020 3.2052526 3.2285434 3.0464812 2.9655655 2.7309076 2.8401928 2.7120041 3.0966501 2.7837676 2.5761651 2.6276206 2.8538492 2.6964133 2.5022651 2.7923019 3.1000661 3.2601994 2.8914448 2.9769432 3.0988992 3.0795815 2.9330661 2.9467436 2.8611538 2.7901500 2.9409524 2.9189145 2.8889534 2.8341364 2.7993217 2.5299354 2.7506291 2.7847261 2.4063322 2.7275116 2.4824403 2.9149375 2.1969930 2.0545477 2.8174325 2.9340076 2.7499851 2.6043431 2.6634636 2.4290824 2.6296154 2.1465660 2.0539420 2.4037539 2.2987837 2.4820803 2.5615805 2.3205724 2.2419842 2.2187838 2.3154427 2.4534288 2.1842482 2.4148982 2.3555849 2.3095197 2.0785255 2.4160762 2.3512907 2.3720464 2.1506027 2.0377909 1.8797519 1.9243573 1.9610936 2.3115764 2.2446406 2.1186394 2.4155416 2.1532082 2.3059087 2.2322993 2.4041747 2.5053670 2.1757646 2.3722829 2.8877814 2.8272412 2.6911207 2.5322580 2.5136488 2.5833808 2.8805529 2.8834251 2.9238805 2.6767488 2.8620157 2.9440230 2.7026076 2.9425027 3.0881771 2.8537181 3.0636566 3.0063270 2.8735827 2.7479044 2.9738761 3.0231721 2.9721448 2.8874086 3.1513284 3.1168075 3.0607453 3.2291734 2.8372692 2.8153214 2.9422513 3.1081375 3.1694792 2.7968651 2.8625181 2.8720148 2.7442248 2.6123635 2.7902559 2.6525632 2.9194440 2.8298887 2.6679565 2.6863956 2.8087993 2.5307465 2.7363717 2.8369834 2.9629392 2.9715323 2.9370749 2.6865123 2.8217093 2.8898410 2.8265514 2.9319048 2.9922118 2.9001957 2.9897689 2.9403457 2.5646743 2.6624939 2.7421696 2.7571639 2.7264128 2.6245515 2.6897106 2.8109868 2.7390643 2.7957007 2.7630657 2.8425226 3.2252773 2.8389913 2.9122670 2.7587578 2.6556788 3.2546368 2.4287478 2.6748467 2.8590089 2.9623222 2.7530030 2.5305287 2.5442229 2.4638972 2.5676979 2.5472433 2.6866521 2.6300444 2.4735686 2.4454343 2.9227041 2.8767561 2.8527732 2.6900736 2.7927551 2.6382594 2.8927196 2.7409278 2.7313518 2.6559402 2.6714145 2.7587314 2.8849839 2.7732913 2.7434268 2.7163475 2.3110978 2.7533487 2.7042310 2.6175190 2.6423482 2.7446851 2.6882409 2.6809504 2.6480083 2.7851729 2.9448054 2.9782740 2.6868285 2.5809377 2.6305796 2.5374042 2.5300916 2.6864017 2.7253349 2.6159017 2.9122394 2.7237092 2.5598994 2.8687781 2.8442442 2.4850002 2.6427892 2.6322502 2.8699118 2.8036202 2.6505677 2.6010492 2.8363580 2.7316615 2.5956061 2.7599134 2.9535894 2.8369968 2.4980829 2.8446036 2.5562100 2.5091813 2.7243927 2.6793850 2.5950652 2.4801552 2.8644621 2.6323569 2.8208727 2.7809181 2.6331351 2.6153883 2.4905607 2.6853614 2.5861440 2.4658267 2.7966480 2.3669209 2.6717533 2.6885870 2.7445616 2.6548807 2.5318297 2.5615826 2.6740130 2.7046771 2.6014753 2.4067728 2.4980749 2.6548318 2.5307306 2.4412604 2.3577994 2.5794307 2.4753502 2.3905099 2.5244104 2.5938520 2.3650674 2.3235327 2.7354168 2.8261225 2.5800083 2.6452671 2.5050718 2.5560433 2.5737659 2.7288073 2.3560609 2.4890401 2.6063349 2.5278426 2.4131663 2.6063405 2.7402865 2.5965443 2.4943102 2.7249053 2.6583734 2.8414424 2.7019442 2.7145302 3.1237444 2.9090776 2.8961684 2.7634928 2.6798443 2.7428645 3.0619561 3.0245589 2.8156692 2.5269177 3.0026280 2.6015216 2.6667335 2.6030434 2.8415515 2.9037934 2.6204205 2.6593246 2.5770944 2.7790354 2.6647306 2.9647629 2.3780265 2.7167013 2.7460944 2.4484261 2.0868143 2.3329423 2.4398966 2.4652429 2.5934387 2.3825404 2.3057373 2.4186562 2.4481234 2.4582844 2.6411915 2.3014489 2.7239375 2.5660071 2.7057087 2.5837697 2.5375777 2.5689863 2.5201571 2.5932493 2.5310198 2.5214309 2.5636433 2.4188291 2.6787306 2.4960684 2.6607224 2.3915073 2.6787688 2.3129682 2.2670958 2.3302466 2.3276781 2.3897886 2.3033795 2.4552070 2.6116939 2.7351467 2.5185256 2.5157684 2.4226483 2.6336756 2.4422406 2.4264784 2.4064030 2.2375412 2.3713153 2.3787889 2.5614363 2.5511244 2.2786799 2.4261181 2.5538879 2.5798782 2.4822846 2.6385493 2.5864780 2.6105004 2.4500911 2.9495495 3.0967433 2.5912379 2.5778303 2.8101290 2.6361528 2.7570590 2.6199445 2.9460529 2.4991086 3.0017498 2.3245337 2.5492367 2.5827876 2.4866092 
assembly_BlackSea4|NODE_36370_length_10328_cov_5.055972_2|protein        2.6185278 2.5705838 2.3860444 2.3459779 2.1805677 2.2496789 2.4231316 2.3001387 2.3352164 2.4822120 2.5853068 2.1946955 2.3939113 2.3149441 2.0728389 2.0191295 2.6069645 2.5063355 2.3674432 2.4243973 2.1960902 2.1646112 2.2846313 2.2817960 2.2684707 2.1929460 2.3926815 2.2090058 2.4938968 2.5131907 2.4070186 2.3982121 2.3610410 2.5530193 2.5960018 2.4188319 2.3532030 2.3535697 2.3593381 2.3863944 2.1278039 2.7129091 2.2802570 2.2425042 2.2715929 2.1876108 2.4654543 2.2601994 2.5741674 2.7519916 2.3048720 2.4625374 2.3147786 2.2562973 2.3393947 2.2300029 2.4582985 2.4112204 2.3728233 2.3273286 2.9039118 2.6497640 2.6256742 2.2847535 2.2716997 2.1937206 2.2034117 2.4050596 2.3844556 2.3132077 2.3112411 2.3529698 2.4639169 2.7785975 2.7057431 2.9272869 2.4823112 2.4878275 2.5240781 2.5615288 2.4524562 2.5609180 2.6979261 2.5413185 2.6421213 2.9889371 2.4129331 2.6947364 2.4029949 2.2206781 2.3591703 2.9966179 2.5374538 2.3439982 2.2845344 2.1875454 2.2024087 2.3725054 2.4334791 2.4588317 2.4425789 2.5818146 2.4972576 2.7228572 2.4667941 2.4668880 2.3573284 2.4979247 2.4954232 2.8154484 2.5506861 2.4758858 2.3789764 2.4070287 2.7082498 2.7176223 2.4307833 2.2017459 2.6354105 2.7839638 2.5808744 2.5002014 2.2720455 2.4984350 2.3614009 2.2683471 2.1942793 2.3362322 2.3736273 2.1509993 2.1486358 2.2053146 2.3184872 2.2742429 2.3986069 2.5205764 2.4544012 2.1761533 2.4195934 2.2782829 2.3176899 2.5836575 2.5274547 2.0929434 2.3620773 2.4033280 2.2608727 2.4154994 2.1788594 2.2527525 2.4017125 2.1092480 2.4348535 1.9522620 2.4002681 1.9272023 2.2844244 2.2680281 2.3259602 2.4676707 2.2585286 2.4130610 2.3559551 2.1999754 2.3389247 2.3026524 2.1702643 2.3804249 2.7617391 2.4214045 2.4876179 2.4690559 2.2532967 2.2240384 2.1841412 2.2107667 2.0609174 2.0656041 2.3016168 2.4199731 2.4687722 2.5340023 2.5560152 2.1474392 2.2786327 2.2462882 2.5865378 2.6040329 2.3390328 2.0742836 1.8865135 1.8905557 1.9545888 2.0244709 1.8990696 1.9745570 1.8765192 1.9498333 1.9123993 2.0682760 1.9322497 1.9352637 1.9370984 1.9807680 1.8863046 1.9664391 1.9893390 1.9807352 1.9253766 1.7906575 1.9796989 1.9132204 1.9783534 2.0481819 2.0520672 1.9595416 1.8685725 1.7627147 1.9342530 2.0011687 2.1521781 2.0836303 2.0014366 1.8091622 2.1546153 2.3787013 1.4925309 1.8253759 1.7607364 1.7442491 1.6972709 1.8430324 1.8361786 1.3899639 1.8366222 1.8253709 1.8363796 1.7739453 1.7853123 1.7736607 1.5721312 1.6595619 1.7901943 1.6662917 1.6960696 1.5657268 1.5885735 1.5581374 1.5891511 1.6158390 1.4954675 1.5663406 1.5655218 1.6285153 1.4731177 1.6662711 1.5782556 1.6490285 1.7243975 1.6714533 1.6654700 1.7960430 1.6884040 1.7408336 1.6672801 1.7283071 1.7721519 1.9159896 1.8280757 1.8258987 1.9245554 1.6419758 1.9121215 1.8501150 1.7948671 1.9384456 1.8973394 1.7204669 1.9028988 1.7145619 1.8390436 1.7380281 1.6591587 1.9928910 1.7917390 1.9139426 1.8669665 1.8795323 1.9132287 1.9633615 1.8973272 1.8875763 1.9818186 1.7992088 1.8088660 1.8546124 1.7440990 1.9099323 1.8604147 1.8677634 1.6987648 1.7553889 1.7925178 1.7586452 1.8429192 1.7520081 1.4045642 1.6068917 1.7395247 1.8278666 1.8859658 1.8526854 1.6897668 1.7445968 1.8366565 1.7784437 1.9376131 1.9852915 1.9312327 1.9292854 1.8199773 1.9455819 1.6593660 1.8002036 1.8366502 1.6189028 1.5314305 1.4571484 1.6000540 1.6282711 1.5101021 1.4186882 1.4410604 1.5750661 1.4126540 1.6595876 1.5647066 1.6168410 1.5497318 1.5677184 1.7521744 1.5696163 1.7951457 1.7743640 1.7585718 1.7771565 1.7089941 1.6900038 1.8427418 1.6678258 1.5992410 1.5289406 1.4095513 1.5569704 1.4587353 1.6178983 1.5957125 1.5077620 1.8542213 1.5868229 1.7202317 1.7638404 1.7304329 1.6772630 1.6298532 1.6559548 2.5103813 2.2484508 2.3128907 2.5628796 2.8383125 2.8892477 2.8276050 2.6845703 2.6202214 2.5133853 2.5026951 2.6384700 3.1014218 2.8247553 2.8787898 1.3966299 1.8450592 1.8775622 1.8479515 1.8684531 1.8375049 1.8916515 2.3242967 1.6224931 1.8544039 2.0688835 2.2878311 2.2179686 2.2141933 2.4199204 2.3909438 2.4094464 2.1803919 2.3371105 2.3815396 2.3258712 2.3087667 2.4650967 2.5098438 2.1964614 2.4445772 2.3007033 2.3788188 2.4726841 2.4216399 2.2475823 2.3536942 2.4488120 2.4913652 2.5927509 2.4054204 2.6373221 2.4663566 2.5040074 2.3443000 2.4904132 2.4463147 2.4916502 2.3283554 2.5065708 2.4222741 2.4946228 2.5236618 2.3205059 2.3691596 2.3387386 2.3268448 2.2012219 2.4534331 2.3348058 2.4425867 2.3252803 2.0998336 2.4323835 2.3721325 2.3073282 2.0642778 2.1857388 2.0760539 2.2211920 2.0353309 1.8469952 2.1018847 1.9788612 1.9521685 1.8896144 2.0420301 2.0345484 1.9567464 2.0994168 2.2649487 2.2610679 2.3993459 2.2172516 1.9067172 2.2392625 2.0615185 2.2440982 2.1650952 2.3533293 2.2787467 2.0821047 2.3675610 2.4713467 2.0945012 2.2049530 2.3563377 2.1348530 2.3994522 2.4375724 1.9591188 1.8001609 2.0222272 1.9469353 1.9254769 2.2042368 2.2104875 2.1010022 2.0737995 1.9712535 1.9961211 2.0415829 1.7817115 2.3765342 2.0679111 2.4951783 2.0058095 2.0962230 2.0078040 1.9108828 1.7985592 1.9520510 1.8724210 2.0072398 1.8626350 1.7855783 1.6946092 1.8339620 1.9052926 2.0363071 2.0837847 1.9892022 1.7907762 1.6559647 1.8094578 2.1213555 1.9190084 1.8119095 1.9044157 1.7133871 1.8524538 1.8533901 1.9568696 1.8942876 1.8627340 1.7854175 2.0639303 1.6786754 1.7523673 1.7982491 2.0414064 2.0902430 1.9973839 2.0041516 1.9562452 1.9785873 1.8086616 2.1529635 1.9461859 1.8136952 1.8887443 2.0460335 2.2545754 1.8192971 1.9488498 2.2198868 2.1958983 2.2595134 2.2156566 1.8471081 2.0896796 2.2146299 2.2872128 2.4270276 2.2998099 2.2372838 2.4370949 2.1509245 1.8980190 1.5229654 1.9282566 2.1259935 2.2171083 2.4481914 2.2192301 2.2193255 2.1480318 1.9063955 1.8583413 1.5012741 1.5971507 2.0292273 2.2545516 1.7805083 2.4449455 2.2881048 2.4469194 2.1971099 2.4066120 2.7554836 2.4810746 2.3051111 2.6205823 2.3390034 2.4539073 2.3043190 2.0992197 1.9012086 2.6045333 2.4069113 2.2589959 2.3329883 2.5995156 2.4206840 2.3312563 2.5805519 2.5730083 2.5662122 2.5271648 2.5596919 2.6169140 2.4228980 2.4297247 2.3184660 2.3885649 2.3048669 2.5644957 2.2867120 2.3003205 2.5850678 2.3536374 2.3292990 2.7052062 2.6237490 2.5451905 2.5247296 2.6632312 2.6627235 2.5459500 2.5876827 2.4350399 2.6244426 2.6373941 2.8049142 2.5203010 2.5467141 2.5563739 2.4831303 2.3311488 2.0928078 2.5726765 2.2308767 2.4663613 2.4647737 2.3663252 2.6428961 2.4243877 2.3877423 2.7099852 2.7489227 2.2670341 2.6115871 2.6443871 2.6045535 2.6276510 2.8523899 2.7278647 2.6496558 2.5524966 2.8080630 2.5014142 2.5895420 2.7213027 2.5347639 2.7183297 2.7184572 2.6274960 2.4481107 2.6707907 2.4054021 2.9827261 2.4804343 2.4679099 2.4451438 2.2396186 2.4621861 2.3510831 2.4325428 2.2933008 2.5997706 2.8506579 2.3689412 2.7323141 2.5233432 2.7284294 2.7308425 2.6791935 2.5960794 2.7856970 3.0589335 2.8455406 2.9992664 2.5553241 2.8208538 2.5768051 2.6203613 2.6569477 2.7806407 2.2201868 2.0599147 1.9514217 2.0512155 1.8314746 1.8654234 2.0915285 2.1194772 2.2226667 2.3012755 2.3624285 2.0615490 1.9963087 2.1076694 2.0958748 2.0055544 2.0961686 2.5441984 2.5175172 2.3457533 2.1653683 2.0286978 2.2468697 2.5393863 2.1569309 2.3919570 2.3015507 2.2483900 2.1162509 2.0756136 2.2390808 2.2207151 2.1764382 2.2192349 2.1753321 2.1627604 2.1988903 2.1615168 2.1555584 1.9220124 2.7384811 2.6151231 2.7329338 2.6443404 2.1702026 2.3929293 2.3271884 2.4742159 2.3729788 2.5303248 2.5450317 2.3508877 2.5804008 2.5606377 2.2658793 2.4006355 2.4858322 2.6263588 2.6617528 2.2994342 2.0041234 2.4020700 2.4086985 2.2717661 2.3564558 2.0523073 2.1334058 2.0987172 2.2820877 2.2108681 2.2264007 2.3111445 2.1656514 2.0553614 2.0578370 2.2102375 2.1104074 2.0526669 2.2814813 1.8095606 1.9597856 1.7714145 2.2433308 2.2079632 2.4402323 2.2044187 2.0967873 2.1591364 2.1547092 2.7590025 2.5399819 2.5361620 2.4361772 2.4064726 2.0983406 2.4539824 2.5237914 2.1174488 2.3387528 2.5581039 2.7485877 2.3136741 2.6155936 2.7216509 2.7231368 2.4674793 2.5178673 2.7045231 2.4414520 2.3918906 2.4970994 2.6702906 2.4766237 2.5283925 2.7797655 2.6657675 2.8103852 2.7596907 2.3345106 2.2944317 2.6136827 2.5373844 2.6784752 2.4387214 2.4734453 2.4249022 2.5629097 2.3718660 2.5681354 2.6076038 2.7342669 2.8426318 2.7738078 2.7905722 2.6700043 3.0260111 2.6357024 2.6637977 3.1584852 3.0231451 2.4189871 2.7684687 2.7114178 2.0038739 2.0796901 2.0338850 2.1926051 2.1294080 1.6952119 1.6483778 1.8902255 1.8791008 1.8624290 1.8697099 1.7220094 1.6885432 1.6955240 1.6955889 1.6660092 1.6789147 1.6778230 1.7016737 1.6987379 1.6696186 1.7051707 1.6149994 1.7597021 1.7756409 1.7548305 1.6859994 1.6212183 1.5311131 1.5754322 1.5674070 1.5775811 1.5144981 1.6780876 1.6477641 1.6064023 1.6659956 1.5244940 1.5741362 1.6005758 1.6161504 1.5665758 1.5649733 1.6273767 1.4495243 1.4992502 1.5118794 1.4119168 1.4666782 1.5318176 1.5379756 1.6178615 1.6102988 1.5223208 1.3495664 1.4655516 1.4083812 1.2915873 1.3830582 1.5787218 1.4933463 1.3862455 1.3980852 1.4827397 1.4476077 1.4797673 1.3111174 1.4801714 1.4798412 1.3291076 1.4151616 1.4501508 1.3938977 1.4125530 1.4617458 1.4945437 1.4140671 1.5188064 1.5296015 1.4572614 1.5299240 1.4972277 1.6011907 1.4820952 1.5055016 1.4848842 1.2253929 1.2865918 1.4432005 1.2460930 1.3023040 1.4221932 1.2969998 1.5059167 1.2553959 1.1502648 1.1305376 1.1886742 1.3284073 1.5798924 1.6286511 1.7242968 1.8362007 1.8120291 1.8567196 1.3808361 1.3681797 1.5200190 1.4242064 1.5618589 1.5274393 1.6447867 1.0215091 1.0233848 0.9262122 0.9803702 1.0817648 1.0876238 0.9937436 0.9794347 0.9912380 0.9914912 1.0147111 1.0297984 1.0050991 1.0897479 0.9874855 1.0503925 1.1105106 1.0216775 1.1136247 1.0252212 0.9968064 0.9597034 0.8276166 0.9737188 0.9929188 0.9128467 0.8914828 0.8958396 0.8766230 0.9484387 0.9157255 0.9381997 0.9753699 0.8896676 0.9611019 0.8708189 0.9418900 0.8933789 0.9021984 0.8997741 0.9124879 0.9444374 0.9420181 0.9538911 0.9982295 0.9842405 0.9654628 0.9899973 1.0033708 1.0804351 1.0335929 1.0787236 0.9749354 0.9640621 1.0047803 1.1970243 1.1548201 1.1524128 1.0384052 0.9538632 0.9674150 0.9603136 0.9842871 0.9734467 1.0071598 0.9819770 0.9700655 1.0068825 0.9392540 0.9899499 1.0123047 0.9777265 1.0348603 1.0040178 0.9485897 0.9944670 0.9970019 1.0420168 1.1027825 1.0619222 1.0292400 1.0642164 1.0399239 1.0508187 1.0555811 1.0242596 1.1077748 1.1079409 1.1337062 0.8963360 0.9887630 0.9494969 0.9739272 0.8653556 0.9898500 0.9324336 1.0238228 1.1481946 1.0837637 1.1039443 1.1459657 1.1089001 1.0189092 1.0476338 0.8823836 0.9576392 0.8654936 0.9808474 1.0608413 0.9554583 1.0712175 1.0016066 0.9520746 0.9476826 1.0426938 0.8709977 0.9226623 0.9726696 0.9607536 0.9227561 0.9139318 1.0492884 0.9441073 0.9388840 1.0064539 1.0718084 0.9919846 0.9984481 1.0395568 0.9901694 1.0038032 0.9774862 0.9350465 0.9392150 0.9807533 0.9732038 1.0058695 0.9440551 0.9468449 0.9687598 1.0176235 1.0384794 1.0345861 1.0574310 1.0264356 1.0271023 1.0182598 0.9675075 0.9928942 1.0298132 1.0899680 1.0299330 1.0095145 1.0436183 1.0064032 0.9530679 1.0276292 1.1349966 1.0988345 1.0800378 1.0536449 0.9786035 1.0739193 1.0771632 1.0598137 1.0039717 0.9109458 0.9127398 1.0556480 1.0268005 1.0357365 1.0020720 1.0429828 1.0395022 1.1125117 1.0612519 0.9524247 1.0745039 0.9847698 1.0481048 1.0064874 1.0428158 1.0353658 1.0882818 1.1300252 0.9871711 1.0828658 1.0542659 1.0682089 1.0580240 1.0136543 1.0396431 1.0223864 1.0307232 1.0331324 1.0515261 1.0556246 1.0395176 1.1122541 1.0001517 0.9870958 1.0442310 0.6903598 1.0508284 0.9074318 0.9232778 0.9154407 0.9100783 0.9423112 0.9522248 0.9500519 0.9198387 0.9444486 0.9443102 1.1045238 0.9089790 0.9912396 1.0292556 0.9375064 1.0387720 1.0626678 1.0233134 1.0854936 1.0161190 0.8106733 1.2102850 1.1235637 1.1377430 1.1545344 1.1637288 1.2397302 1.1853297 1.2101574 1.1257813 1.0706415 1.0796181 1.1726099 1.1739796 1.1784231 1.1375017 1.0913096 1.1504326 0.9468888 1.0075591 0.9648428 0.9742113 0.9195072 0.9358186 1.0557237 0.8394923 0.8906377 0.8993876 0.9492023 0.8444070 0.9182365 0.9344143 0.8858647 0.8785035 0.9937822 0.8807612 0.7243052 1.0086740 1.0323822 0.9756581 0.9849770 0.9832087 1.0947898 1.0142997 1.0216448 0.9930199 1.0652317 1.0385552 1.0589321 1.0833281 1.0621710 1.0319653 0.9837235 1.0285555 1.0295575 1.0698697 0.9974579 0.9321322 0.9794013 1.0646817 1.0334215 1.0213308 1.1257019 1.1269098 1.1110040 0.9814041 0.9947792 1.0092677 1.0567596 0.9559332 0.9961480 0.9248227 0.9885018 1.0184925 0.9894766 1.1078514 1.0223010 1.0308332 0.9954905 1.0114590 0.9257382 1.0182541 0.9712067 0.9720306 1.0320373 0.9924480 1.0041209 1.0628290 1.1307384 1.1420186 0.9896817 1.0918402 1.0463482 1.0559752 1.1066245 1.1316460 1.0815327 1.1035727 1.1490470 1.1817258 1.1417680 1.0307096 0.9698238 1.0542888 1.0659243 1.0408006 1.1289600 1.0043867 0.9798505 1.1162792 1.0895690 1.0625819 1.1805577 1.0532786 1.0745955 1.1235383 1.0541801 1.0896957 1.0298811 0.9344395 0.9527233 0.9379500 0.9034878 0.9441613 1.0214945 1.2998488 1.0299827 0.9615001 1.0375479 0.9973957 0.9966776 1.0220251 1.0262152 0.9962826 1.0804476 0.9748103 0.9647180 0.9386444 1.1116420 0.9709249 0.8867163 0.8432738 0.8457480 0.8893948 0.9037822 0.9865306 0.9663256 0.9000299 1.0537392 1.1012741 0.9744442 1.0154560 0.9401220 1.0903878 1.0014907 0.9857529 0.9586661 0.9330834 0.8906385 1.0168176 0.9798805 0.9056480 1.0903293 1.0429013 1.0364048 0.9804296 0.9781766 1.0364347 0.9005199 1.0133922 0.8488866 0.9527496 0.9775478 0.9851829 1.1298544 0.9797324 0.9922438 1.0417494 0.8764635 0.9187766 0.9346971 0.9698874 0.9470887 0.9746298 0.8763203 1.1006606 0.9853942 1.0198327 0.9513619 1.0128618 0.9335292 1.0151163 0.9805766 0.9235021 0.9519619 1.0318901 0.8777915 1.0298807 1.0101650 1.0586079 0.9753039 0.9806915 0.9807432 1.0177277 0.9472126 0.9839165 0.9648185 0.9366446 1.0299486 1.0049299 0.9278852 1.1499328 1.1196737 1.1306794 0.9959067 1.0227091 1.1062333 1.0565905 1.0690700 1.0445746 1.1046946 1.0115727 1.0604824 0.9682913 1.1952452 1.1307169 1.1157940 1.0591666 0.9944001 1.1701188 1.0236659 0.9948578 1.0239652 1.0600628 1.0828787 1.0909989 1.0977318 1.0424381 0.9839190 0.8933254 1.0241358 1.0904617 1.0496700 1.0272457 1.0823558 0.9878184 1.0052380 1.0345745 1.0107013 0.9905945 0.9593604 1.0388421 1.0039991 1.1687489 1.2107051 1.2103650 0.9999474 0.9802868 1.0239299 1.0699564 1.0936739 1.0265886 1.0063740 0.9418046 1.0449300 0.9962861 1.0147662 0.9814091 0.8981794 0.9649412 1.0657144 0.9801461 1.0600748 1.0262328 1.0139709 0.9730125 1.1301721 0.9551704 1.1488195 1.0744432 1.1780211 1.2631699 1.1269905 1.0693460 1.2536392 1.0822107 1.2258236 1.2124746 1.2136313 1.0881963 1.0486725 0.9916756 1.0067062 1.1521275 1.1183656 1.2425334 1.2563496 0.9255671 0.9935567 0.9364797 0.9461185 1.0285116 1.0133028 0.9943143 1.0425599 1.0244434 0.9991904 1.0660896 1.0631486 1.0159660 1.0637161 1.0262531 1.1389711 1.2010187 1.1602454 1.0552704 1.0574777 1.0078334 0.9399157 1.0234694 1.0502285 0.9973462 1.1564105 1.1460784 1.1833453 1.1309808 1.1580247 1.1521794 0.9420188 1.1424841 1.1456327 1.2221759 1.0950708 0.9969898 0.9888727 1.0597869 0.9692511 0.9656997 1.0296598 0.9222860 1.0044874 1.0316362 1.0826423 0.9867721 1.2182985 1.1697124 1.2066605 1.2228279 1.1314004 1.1149087 1.2098556 1.1186717 1.0048427 1.1159141 1.1567719 1.1659777 1.1865735 1.1694839 1.4736559 1.1554196 1.0502190 1.1014954 0.9989307 0.9668104 1.2062929 1.2207870 1.1475623 0.9178792 1.0289670 1.0368175 1.0465775 1.1252932 1.1190093 1.2470373 1.1122822 1.2041623 1.2409958 1.2131580 1.2574830 1.2022032 1.2266818 1.2457076 1.1972234 1.1235962 1.1117182 1.1063461 1.1808989 1.1620500 1.2115135 1.2557449 1.1615758 1.1690551 1.1604157 1.2075058 1.2116325 1.1806283 1.2277973 1.3534704 1.2393997 1.3549822 1.3305082 1.3648383 1.3427185 1.3495271 1.3603375 1.3497440 1.2996423 1.2663404 1.2885560 1.2231840 1.2165247 1.0000956 1.0772414 1.1801209 1.1708339 1.2129729 1.1038958 1.2139636 0.0000000 1.4006663 1.4401849 1.3586636 2.0561473 1.9283433 2.1047781 2.0751152 2.1168877 1.9841454 2.0659746 2.0185031 2.0937956 2.1479698 2.0195574 2.0157464 2.1385476 2.1228750 2.0227929 2.0349675 2.0417884 2.0982823 2.0207948 2.0395308 1.9867471 2.1168697 1.9641402 2.1578131 1.8609431 1.9571640 1.9789502 2.0667893 1.7396674 1.8124359 2.1282491 2.0164472 2.3793855 2.2636218 2.0017299 1.9228929 2.0348782 2.0520198 1.9289226 2.4560263 2.2689116 2.3648519 2.3633049 2.2718118 2.2968749 2.3166168 2.4206333 2.0859005 2.5754754 2.5498943 2.6151793 2.4691116 2.2886872 2.5682475 2.6054741 2.6649065 2.7671855 2.3895866 2.2454391 2.3522708 2.2102532 2.2587182 2.2611407 2.1615558 2.2455602 2.1948919 2.2618008 2.2669580 2.4926690 2.2288410 2.3800498 2.3810178 2.3833294 2.5355686 2.3646495 2.2115075 2.2469966 2.2851689 2.0436236 2.0620856 1.9424512 2.1864173 2.0674877 2.1481991 2.1895540 2.1613618 2.1511873 2.2878874 2.0274873 2.0178131 2.1378220 2.0121374 2.4149108 2.0194120 2.1855925 2.3767700 2.1260677 2.3337492 2.2753921 2.3709120 2.1334494 2.3899815 2.1877148 2.1028190 2.2874641 2.2435106 2.2250179 2.1933918 2.3319778 2.3151718 2.1626232 2.2501990 2.3001463 2.1723086 2.1502230 2.1400372 2.0725195 2.2003903 2.5269582 2.5522191 2.3559670 2.4558229 2.3995804 2.4163131 1.9009189 2.3334051 2.3207160 2.1447420 2.4695295 2.2490546 2.1385031 2.0255520 2.1765110 1.8241284 2.3214905 2.4010627 2.3838467 2.4157110 2.1317109 2.2621652 1.9111712 2.0400465 1.9288927 2.0729551 2.2252425 2.0581797 2.1683932 2.1775323 2.0698829 2.2894090 2.1657597 1.9698125 2.3641449 2.3755555 2.1784697 2.1159240 2.4650113 2.2627835 2.3308546 2.2936322 2.3320551 2.3962527 2.3926453 2.3511508 2.3292708 2.3244968 2.4013138 2.3851260 2.2416868 2.3354840 2.4238286 2.4325193 2.2111147 2.3425606 2.3717359 2.2139626 2.2136477 2.2278993 2.3708008 2.4384486 2.4141114 2.4224613 2.5697419 2.3460559 2.3940549 2.2658604 2.2625264 2.4889772 2.2225301 2.3694581 2.1037960 2.0931066 2.2697761 2.2877675 2.1505055 2.2034913 2.0851657 2.1227472 2.1358520 2.2443856 2.1731310 2.1551037 2.2708642 2.3695124 2.2983599 2.4291243 2.3261562 2.2107693 2.4444921 2.2301732 2.3464321 2.4362357 2.5086582 2.3953219 2.4298074 2.4292209 2.5340053 2.3590023 2.7209306 2.6847319 2.4267566 2.3879157 2.3312422 2.4883422 2.2402332 2.1565194 2.1720618 2.1246404 2.0378989 2.3517477 2.4175217 2.0776439 2.1983713 2.0954845 2.1481543 2.1589657 2.2342034 2.2540177 2.2021208 2.3920284 2.3513839 2.4712978 2.4427730 2.2342753 2.1002434 2.4202651 2.5276483 2.1840929 2.4969546 2.1607527 2.0438338 2.2207788 2.2757668 2.2078728 2.3020416 2.1917384 2.2664328 2.2814054 2.0840779 2.1198050 2.1909681 2.2845768 2.4942344 2.4118372 2.5968320 2.4775755 2.1614753 2.3807524 2.3460746 2.3047330 2.3079460 2.3311497 2.4751779 2.4790162 2.3349402 2.1830129 2.2493565 2.1994873 2.1599438 2.3854605 2.1158633 2.1513406 1.9422055 2.2597946 2.2045141 2.1401916 2.3186870 2.2099215 2.0989965 2.1194535 2.3224564 2.1062297 2.2940261 2.3648233 2.2585838 2.1624423 2.1502219 2.2235160 2.2188927 2.2202594 2.2832750 2.1904378 2.1664152 2.0396893 2.2917652 2.1172002 2.2542944 2.2643449 2.4282941 2.3427479 2.3035188 2.0798719 2.1723030 2.3053837 2.2321015 2.0764989 2.2784171 2.2632956 2.3275874 2.1657160 2.2437986 2.3010185 2.3747110 2.3293626 2.1216539 2.2179964 2.2449180 2.0925270 2.2538406 2.2068174 2.2444967 2.6254429 2.2684498 2.4429292 2.3382483 2.2274768 2.4873686 2.1113417 2.2220569 2.1911570 2.2779449 2.3704610 2.0330888 2.4019028 2.4836560 2.4328003 2.3766437 2.4916252 2.4160055 2.5258709 2.4076922 2.5340654 2.5015727 2.2976900 2.2980652 2.4264168 2.2344505 2.5611756 2.2459793 2.2513697 2.3163946 2.1860403 2.3442938 2.1179565 2.1674575 2.2496355 2.2930387 2.3458302 2.3616149 2.1221810 2.4419389 2.1525788 2.3635531 2.0274702 2.0318091 2.0476997 2.0454448 2.4730412 2.3845115 2.4664274 2.2905141 2.2140989 2.7322022 2.4282664 2.4028711 2.1533172 1.9137508 2.0020570 2.2747712 2.1980462 2.2524439 2.2092672 2.3723752 2.4296420 2.4067064 2.3052944 2.5827361 2.2146528 2.6134558 2.2646363 2.3641510 2.4625198 2.3646167 2.1058099 2.5506108 2.2906623 2.3823823 2.3732621 2.1191177 2.1080632 2.1479237 2.2891280 2.0238682 2.2263054 2.5155116 2.3432307 2.4418289 2.0636075 2.6737542 2.4513800 2.3371723 2.1118640 2.4268811 2.4151203 2.0938055 2.2673114 2.4385385 2.3005492 2.1724380 2.2764752 2.3918813 2.4535137 2.3440424 2.4041172 2.5405443 2.5296668 2.4001218 2.7327848 2.6479195 2.5024657 2.6492832 2.6794128 2.5441541 2.8726585 2.7915531 2.5769153 2.1684495 2.5781244 2.5275862 2.3966672 1.9144880 2.3590476 2.2989473 2.4411742 2.3385090 2.3344368 2.3465658 2.4509246 2.4481631 2.4589576 2.4596409 2.5188668 2.4890226 2.3838841 2.5421334 2.5306603 2.7316530 2.5562665 2.6395009 2.7713311 2.7031182 2.6010485 2.9187884 2.3150983 2.4732362 2.3815940 2.3520531 2.4930551 2.2333816 2.2608647 2.3875094 2.1958569 2.4777959 2.5031746 2.3728598 2.4038827 2.4455757 2.6202198 2.5522257 2.3293267 2.3521944 2.1033486 2.1442862 1.9711749 2.0501799 1.9422701 1.9944294 2.1595663 2.1233395 1.8811979 2.1140511 2.1949073 2.3557057 2.4036387 2.0302922 2.2589702 2.0793740 2.2495013 2.3937348 2.1870050 2.4666949 2.5740627 2.3961211 2.3852240 2.4703003 2.4218955 2.2790409 2.1764593 2.4303735 2.4447997 2.2647545 2.1945642 2.3263951 2.3719109 2.4611256 2.5214456 2.4981480 2.3913046 2.5038701 2.1671704 2.4257842 2.4653354 2.4014451 2.5673939 2.7047079 2.2807087 2.0583022 2.4364761 2.4449052 2.2227451 2.4031160 2.5600395 2.4278294 2.3971448 2.3651399 2.1218238 2.5962658 2.0880652 2.1821338 2.4233917 2.5119876 2.2413594 2.1411514 2.1375458 1.9216887 2.2796836 2.2768401 2.0753806 2.0862262 2.4624489 2.3598932 2.4926961 2.3369618 2.3586358 2.4290222 2.3684935 2.4013604 2.4253279 2.3451954 2.0942867 2.3382967 2.2797156 2.1157704 1.9981131 1.9549658 1.8998962 2.6648444 2.0795218 2.1290499 2.1279279 2.3103180 2.1806310 2.1562788 2.3459518 2.4198846 2.3428709 2.3808033 2.2529478 2.4816839 2.9912238 2.6469152 2.7353580 3.1172370 3.1784273 2.9807360 2.4389983 2.7317330 3.0472009 2.6568294 2.7372527 2.7836785 2.8280989 2.7766131 2.7931493 2.7903513 2.7478435 2.6012331 2.8478577 2.7371641 2.7395540 2.7448570 2.6438445 2.6538641 2.6955895 2.9008078 2.6237982 2.8214223 2.3454866 2.7752638 2.7568916 2.4883616 2.4195139 2.6707923 2.9274810 2.8582921 2.5518632 2.8314436 2.6173981 2.5660225 2.0998275 2.1309184 2.0703124 2.4416039 2.6878379 2.2648540 2.4884041 2.8030307 2.7588042 2.1393121 2.1664156 2.6517494 2.8379170 2.3831387 2.5788218 2.5948661 2.6846581 2.2138031 2.3742012 2.3315613 2.9124239 3.2368910 2.5958350 2.7963559 2.7301193 2.6641870 2.5500691 2.7050234 2.8085647 2.3211028 2.7914315 2.5545723 3.0395779 2.4326652 2.3655734 2.8129270 2.5741743 2.4164075 2.7329127 2.2705885 2.5970227 2.7513626 2.7561477 2.6850152 2.9027284 2.7387227 2.7713448 2.9269330 2.9566833 2.8387145 2.8055336 2.9878206 2.7699598 2.6967233 2.4845319 2.7127976 2.5332732 3.0004334 2.8927380 2.9172299 2.9294693 3.0695879 3.0325490 2.8199640 2.5391084 2.4713071 2.5992365 2.6270412 2.7745698 2.8183949 2.5543086 2.8940090 2.7576340 2.7648509 2.8468403 2.8954984 2.8657046 2.9302271 2.6189037 2.6689562 2.8466340 2.8641514 2.8340538 2.8961796 2.8365141 2.8983852 2.8210216 2.8736889 3.0264464 2.9090691 2.9156189 2.5334454 2.8081923 2.6967225 2.5375327 2.8525957 2.8569162 2.7787184 2.0164207 1.7162666 2.2382316 2.3829110 2.3155357 2.2840787 2.2694914 2.1562230 2.3303841 3.1563758 2.8406363 3.1236338 2.7082557 3.3240039 3.4247584 3.3685931 3.1086159 3.2139447 3.2451149 3.3944370 3.0187375 3.1164022 3.0596585 3.0400631 2.9234062 3.1762830 2.2124642 2.7585858 2.1693056 2.0749848 1.8861522 1.8417551 2.1637447 2.0947894 2.2994106 2.5507471 2.5186493 2.5221686 2.4918330 2.4483807 2.7307322 2.7589596 2.5927408 2.6745638 3.4154640 2.8297041 2.6748224 2.7165904 2.5762283 2.8142700 3.0641943 3.1471747 2.8769801 2.6211062 2.7818341 3.0238256 2.9240680 2.9187102 2.6508407 2.7666412 2.7296652 2.6119094 2.6133636 2.5331076 2.7389716 2.7056253 2.7601983 2.6365435 2.5579965 2.6387181 2.5959531 2.5688102 2.6839490 2.5907137 2.6248602 2.7213251 2.7599064 2.7036516 2.7891208 2.5665298 2.6164682 2.4235031 2.7454821 2.6204833 2.8512433 2.6734382 2.7465812 2.8058173 2.9815716 2.8123840 2.8327796 2.8833613 2.7400333 2.8482640 2.9883739 2.5154912 2.7764781 2.9711866 2.8634624 2.8279557 2.7267789 2.7761885 2.7388146 2.9533642 2.7684553 2.7870025 2.8860768 3.0096512 2.8083433 2.7823878 2.6985575 2.9121839 2.6776345 2.9758306 3.0388864 2.6929802 3.0101104 2.6144022 2.8179029 2.7185820 2.9453923 2.7425468 2.5339445 2.9693036 3.1589966 3.0909868 2.7736598 2.7050432 2.8132430 2.8927470 2.7559940 2.7253297 2.5997479 2.4867209 2.6704906 2.9841431 3.0860465 2.9335124 2.9366349 3.0174071 3.0101620 3.1431098 2.7453651 2.7970868 2.9239796 2.8408536 2.9087424 2.8819452 2.7358652 3.0506071 2.7884029 3.0111988 2.9743830 3.1813289 3.0725330 2.7496612 2.4288414 2.8430582 2.8284553 2.6725741 2.9258332 3.0795978 2.6359211 2.8547608 2.6325590 2.8128496 2.8485622 2.6570246 2.6966259 2.6806699 2.7571008 2.8453511 2.7569101 2.8739638 2.7725023 2.9905054 2.9179920 2.5495285 2.8397338 2.8874260 2.9802856 2.9977992 2.4803673 2.7783619 2.9128662 3.1280853 2.8425610 2.9073713 3.1977657 2.9612808 3.0084854 3.1762473 2.6147954 3.1330829 3.2360239 3.2086365 3.0911066 2.8257480 2.9967588 2.8986110 3.0869953 2.9194130 2.9152981 2.9146859 2.7098548 2.9326358 2.7642706 2.7390670 2.9406272 2.6944721 2.7327558 2.9577676 3.0423749 2.9143408 2.8575845 2.9663055 2.7418359 3.0478673 2.9913836 2.7592910 2.6732916 2.8368527 2.7645310 2.8978073 2.8493770 2.8773628 2.6469434 2.8704897 2.8375404 2.7680740 2.7442113 2.5299824 2.8413031 2.9537971 2.8174108 2.7422948 3.0657497 2.5637388 2.7635545 3.1672544 2.6406890 2.6051844 2.7944622 2.6680805 2.7041947 2.9381417 2.8114619 2.7339025 2.5114144 2.7775769 3.0478443 3.2606548 3.1561333 3.1345290 3.3253922 3.1990014 3.2029085 2.8926996 2.7954639 3.0437059 3.3008563 3.1591572 2.8273538 2.8795654 3.1060427 2.7583702 2.6810696 2.8594185 2.7478866 3.0558590 2.6910686 2.7690030 2.5788134 3.2434061 2.9043819 3.0786849 2.5001099 2.7347833 2.7899629 3.0502859 2.2136597 2.2195166 2.4772063 2.7247066 2.6705587 2.5210073 2.3533430 2.4258990 2.2718694 2.5009762 2.5245032 2.6313510 2.5542476 2.2939140 2.5535841 2.7474881 2.7733083 2.7297098 2.7709318 2.8474052 2.7812121 2.7744620 2.7294453 2.6846327 2.6497299 2.7067625 2.8904865 2.7778488 2.7597034 2.6349282 2.6795100 2.7206379 2.5395479 2.5280348 2.7752299 2.8933697 2.6468420 2.6725879 2.9556159 2.9053062 2.5527711 2.6056817 2.6421279 2.9008548 2.7286486 2.5941016 2.7159797 2.5612171 2.3318951 2.4545766 2.5148223 2.5057682 2.8679833 2.8276385 2.8582592 2.6973773 2.8332973 2.7317159 2.3741924 2.6364882 2.4843227 2.4946198 2.5862856 2.9804592 2.4450678 2.3171784 2.2410857 2.7555797 2.1889089 3.0444831 2.7238656 2.4908920 2.3147339 2.5846092 
assembly_BlackSea7|NODE_856739_length_1201_cov_1.749564_1|protein        2.1943149 1.9716507 2.1759095 2.1227620 2.0041895 2.0125769 1.7692296 1.9239802 2.0177636 1.9250525 1.9470127 1.8163683 1.9800571 2.0739864 1.7659083 1.7875849 2.2327838 2.0669449 1.9492293 2.0138934 1.8245946 2.0636253 2.1119685 1.9713118 2.0047357 2.0616468 2.2388925 1.9602019 1.9656626 2.2381970 2.2977553 2.1911496 2.0959223 2.1511947 2.1599393 1.9023694 2.3033586 1.9994574 2.4093031 2.3152327 2.0799811 2.5712590 1.6129104 1.8360068 1.8701854 1.8194173 2.0652996 1.9234465 2.1878374 1.9986347 2.0229475 2.2437517 2.0657310 1.9006030 1.8979468 1.8011582 2.0044311 1.9895374 1.9740027 1.8792693 2.2888960 2.1324770 2.3041421 1.7541086 1.8541162 1.8376276 1.8357593 1.9124714 1.8838409 1.7895094 1.8378465 2.1840552 2.2268175 2.5302846 2.0360065 2.3578657 2.1565685 2.0657561 2.0988856 2.0565587 2.0803418 2.2822752 2.1251602 2.2048310 2.1031071 2.2509742 2.2324782 2.1163641 1.8462694 2.0867800 2.2032198 2.4587283 2.2181464 2.1591475 2.1725369 2.1626537 2.0709884 2.3937380 2.3836858 2.1384342 2.0775204 2.3305254 2.2936316 2.1897602 2.0163311 2.2005026 2.1897490 2.1581588 2.1433522 2.3334486 2.0736033 2.0129231 2.1437892 2.1228713 2.4352980 2.1568030 2.3081984 1.9484218 2.2362419 2.3860547 2.3200377 2.3058270 1.8566779 2.0885724 1.8079303 1.8483276 2.1715248 2.1037891 1.9238134 2.0229874 1.8494772 2.0276772 2.0800166 2.0018057 2.0890214 2.2400620 2.1236858 1.9188013 2.0448808 1.9871517 2.1454807 2.2567581 2.1932946 2.1246628 2.0791513 1.9772089 1.8499426 2.2124169 1.9239261 1.9364622 2.2560509 1.7829399 2.3292833 1.8434417 2.1256296 1.7919096 1.8527213 2.1277886 1.9723045 2.1208365 1.8908484 2.1263421 2.0704607 2.0802737 1.9782527 1.9781676 1.8721903 2.0238941 2.4334291 2.2360779 2.1263398 2.1169796 1.8490296 1.9686907 1.9798410 1.9967032 2.0585141 1.9576310 2.0000260 1.8842852 2.2778110 1.9354207 1.9363898 2.0759579 2.0378109 2.1596755 2.1054204 2.3545294 2.0542789 1.9126570 1.8027276 1.7758262 1.7808595 1.8763676 1.8744187 1.8711673 1.7756437 1.7703238 1.6260010 1.6864145 1.7048214 1.6638525 1.4837391 1.4156311 1.3951829 1.7007538 1.7046564 1.6383697 1.6907998 1.5731919 1.4902766 1.4532761 1.5164654 1.4471777 1.4021514 1.4667562 1.3720992 1.3296085 1.6227245 1.5685442 1.6867492 1.6563885 1.8000440 1.5356134 1.8722586 1.6690873 1.5892210 1.5392426 1.6465288 1.5544043 1.4299938 1.5211421 1.7729803 1.3131276 1.5210887 1.4315846 1.5779997 1.5399754 1.5144514 1.5822685 1.4528879 1.5101605 1.5373596 1.4203240 1.4274245 1.5086126 1.5053067 1.4516795 1.4762025 1.5071818 1.3707278 1.4755790 1.4596847 1.6157225 1.4465537 1.4653680 1.3378031 1.4586911 1.4609650 1.3873346 1.4034252 1.4996437 1.5177992 1.6082402 1.4241312 1.5666714 1.6364833 1.7520524 1.5647174 1.4392603 1.5436235 1.3608931 1.6369882 1.6991848 1.6421760 1.5813022 1.6562244 1.5395529 1.6449002 1.5280113 1.6027069 1.5034260 1.4408372 1.6403478 1.5803967 1.5961505 1.6540347 1.6418669 1.5330890 1.5651489 1.6278134 1.6046322 1.5891937 1.6472081 1.6495255 1.5891268 1.6204194 1.7601416 1.6162016 1.4273441 1.4736166 1.4472679 1.6001120 1.6382729 1.6921418 1.5918200 1.5955962 1.5818455 1.6341124 1.6757073 1.7622716 1.7333813 1.6235789 1.6737517 1.7131366 1.6669020 1.7193164 1.6037153 1.3771635 1.6723444 1.4828403 1.7238160 1.4594136 1.7136294 1.8904978 1.5311446 1.5513092 1.4021994 1.5331845 1.4815408 1.3467060 1.3438724 1.3059083 1.5499169 1.5526900 1.4297540 1.5573272 1.4849284 1.4882379 1.4881842 1.5833215 1.3475685 1.4523513 1.4228773 1.5290403 1.4548378 1.5103313 1.4862990 1.4568682 1.3462647 1.3179319 1.4238190 1.2272402 1.2622728 1.3672634 1.6161438 1.5091523 1.3921420 1.5901480 1.4285473 1.4133836 1.3782820 1.6540091 1.6618788 1.4593646 1.2072802 2.1213256 2.3636201 2.4072447 2.3809802 2.6558607 2.4544454 2.5567734 2.4624413 2.5391429 2.3909200 2.1968407 2.2480482 2.4945958 2.8008497 2.4050295 1.2798837 1.6350050 1.6422174 1.7397391 1.5109193 1.4538127 1.5936065 1.9581203 1.5724891 1.7760759 1.6832614 1.6163208 1.8025865 1.8035506 1.7856826 1.7406829 1.9881461 1.7356977 1.8770963 1.8191116 1.8608915 1.7585006 1.7408622 1.9692257 1.5131745 1.9138362 1.7102625 1.8879801 1.8598951 1.7396825 1.7403585 1.7558929 1.7735244 1.8900049 1.7519644 1.7655402 1.7873164 1.8384600 1.8664731 1.7700174 1.8778379 1.8001162 1.8446169 1.7796523 1.9445399 1.9018521 1.9039964 1.8705765 1.7247290 1.8188563 1.7543483 1.8207173 1.6084033 1.8769910 1.9025132 1.7250681 1.9258073 1.8924925 2.0872017 1.8329682 1.8692468 1.7022266 1.7101965 1.7966033 1.6346483 1.7052779 1.6193077 1.5627649 1.6457865 1.6962930 1.3834993 1.5917570 1.7736285 1.3245864 1.7896278 1.5692858 1.7024990 1.7349696 1.6432764 1.5347122 1.8456923 1.6708374 1.8171463 1.7566266 1.7892864 1.7332123 1.6820865 1.7639458 1.8236541 1.8029452 1.7639423 1.8475927 1.5368769 1.7538979 1.7833844 1.6557330 1.3958657 1.5211377 1.5653170 1.4251055 1.8001564 1.8343015 1.9942465 2.0713799 2.1709039 1.9382880 1.8083662 1.7680397 1.8709163 1.7626000 1.9493583 1.5696436 1.6567638 1.5774717 1.5912273 1.5937090 1.5908551 1.6647651 1.6822868 1.4240478 1.4332347 1.5309977 1.5682393 1.6547977 1.5613519 1.5665421 1.5597302 1.3668406 1.1567657 1.5014141 1.7232244 1.8118900 1.5067569 1.5971785 1.2845285 1.3512168 1.3326432 1.4275652 1.4945722 1.4465864 1.4039917 1.5313415 1.5447180 1.3789684 1.4054646 1.6186342 1.5980380 1.6007897 1.5672170 1.4913160 1.4922967 1.4668415 1.7299197 1.5459928 1.4117817 1.4207796 1.6359745 1.8069586 1.8310811 1.7264040 1.9373748 1.9534516 1.9670932 1.9502979 1.7898608 1.9295091 1.8168204 1.7791073 2.1151742 1.8489569 1.6991646 1.7489486 1.8711902 1.6168563 1.4648436 1.7062252 1.7786834 1.7544750 1.9592200 1.8493991 1.8241310 1.7481883 1.7126470 1.7167923 1.3755709 1.4783774 1.6236456 1.7484070 1.8798090 1.9237069 1.7148340 1.7994812 1.8978444 1.8297031 2.1753030 2.0923398 1.9012854 2.0944616 2.0707490 2.0243361 1.8896586 1.9849927 1.6177893 2.0249726 1.8391282 1.9010965 1.9400007 1.8154056 1.5622890 1.6739059 1.8721697 1.8648829 1.8494135 1.7371688 1.8497274 1.9318643 1.7239950 1.7005474 1.8090050 1.9181452 1.6781719 1.8734989 1.7265408 1.7072203 1.8525943 1.8370971 1.7746523 1.7076486 1.7234629 1.6482556 1.7362248 1.8858535 1.7262526 1.8543264 1.6870542 1.7499911 1.7684950 1.7279500 1.8633051 1.7037534 1.9414363 1.8981177 1.9785509 1.9366102 1.5782043 1.9654609 1.8408946 2.0578375 2.0390285 1.9656521 1.9995245 1.9085354 1.9623155 2.1472109 2.1460094 1.9812851 2.0204904 2.0511380 1.9436393 2.0448724 2.0211492 2.0260673 1.9017157 1.8029800 2.1429264 1.9834681 1.9612043 1.9626505 1.9002301 1.9290877 1.8703722 1.8916602 1.9665216 2.1316052 1.8016167 2.0862059 1.9682605 2.0306303 1.8559607 1.8924015 1.9407452 1.7660895 1.9071943 1.7326668 1.9735489 1.7916254 1.7044343 2.0813338 2.0400254 2.1539097 1.9953828 1.9055199 1.7559887 2.0056855 2.1941527 2.3214995 2.1291955 2.0316777 2.2846360 2.0899338 2.2517924 2.1042918 2.0952000 1.7958686 1.7150997 1.7868700 1.7701641 1.8776721 1.6884352 1.8322959 1.8499058 1.8253176 1.7679428 1.9558849 1.8874255 1.8972587 1.9168301 1.9143194 1.7880240 1.8168989 2.2523896 1.8476708 1.8691410 1.7929903 1.7709052 1.8444756 2.0412779 2.0534137 2.1160132 1.8217022 1.7888526 1.7713815 1.8118544 1.8540212 1.7256011 1.7595528 1.7940931 1.7754134 1.7697854 1.7551183 1.8610679 1.8039345 1.8744516 2.4198553 2.1267215 2.2264086 2.1355414 1.9545858 1.9115610 2.3526695 2.3750721 2.3779753 2.1106655 2.1609430 1.9202223 2.0180760 2.1936934 2.0556914 2.2253994 1.8696408 1.8743594 2.0154345 1.8190241 1.7183356 1.8392807 1.8667669 1.9081872 2.0537699 1.7061044 1.9136102 1.8587123 1.9451445 1.9601651 1.6952821 1.7589436 1.8689008 1.6356483 1.6542464 1.6048153 1.6272919 1.7629122 1.7248845 1.8195469 1.7659564 1.5337458 1.7897554 2.0308541 1.8123846 1.8585499 1.8581806 1.9960095 1.7522254 2.5117998 2.3329859 2.4083753 2.1609862 2.1758518 1.6922129 2.0901065 1.9543014 1.6824370 2.2576239 2.3642335 2.2761729 1.9723696 2.1187211 2.3282268 2.3416134 2.0328888 2.1126627 2.4431313 2.1436376 1.9406735 1.8371987 2.1949653 2.5002236 2.2903239 2.2215679 2.1508554 2.3188180 2.2497291 1.8853672 2.0027015 2.0347205 1.9139582 2.2987284 2.1076135 2.2527435 2.0713192 2.0979576 2.3023800 2.3900594 2.1670998 2.3836257 2.3809046 2.4935396 2.1759080 2.1383754 2.3679838 2.2542100 2.2885597 2.7006490 2.3378459 2.4076973 2.6023500 2.0390469 1.9056284 1.9064521 1.7333927 1.7308071 1.5745357 1.4260930 1.5028691 1.4736503 1.4592367 1.5002065 1.4333320 1.5446374 1.3685359 1.3848902 1.4036031 1.3825476 1.3945302 1.3827383 1.3898061 1.4119152 1.4119712 1.4452678 1.4114635 1.4551568 1.4300672 1.4979910 1.1395255 1.1845122 1.2360390 1.2033199 1.1669398 1.2198106 1.1740138 1.1767657 1.1479424 1.1802551 1.2042282 1.0971947 1.1444670 1.1576277 1.2423002 1.2597932 1.3157551 1.4224985 1.2584304 1.2819380 1.3286080 1.2590205 1.3083200 1.3146099 1.3206889 1.3010195 1.3124577 1.2915483 0.8898242 1.0515315 1.0359774 0.9775265 0.9947418 1.2049437 1.1250061 1.0156292 1.1409952 1.0899517 1.2494233 1.1740559 1.1850058 1.2620042 1.2783167 1.1998620 1.2248434 1.2723479 1.2360567 1.2280956 1.2661349 1.2175366 1.2065262 1.2808429 1.2608017 1.2749282 1.2238067 1.2230531 1.3208198 1.1412401 1.1306775 1.2201820 1.0773162 1.2010122 1.1692807 1.1578127 0.8643972 1.0823663 1.0690449 0.9650763 1.1968565 1.1458839 1.0265685 1.1767730 1.2786815 1.1352785 1.2131866 1.2471015 1.1469887 1.3649946 1.4062251 1.4248381 1.3026966 1.3772720 1.0656999 1.1478898 1.1828205 1.1585327 1.3571198 1.3838045 1.2401041 1.3022497 1.4094215 1.3774886 1.2986073 1.3497126 1.2642098 1.3476378 1.3124772 1.2314379 1.2517064 1.3084173 1.3435978 1.4030956 1.4058391 1.3202747 1.3080020 1.2571213 1.3202343 1.2942926 1.2244403 1.3274943 1.1636066 1.2005246 1.2312116 1.2385509 1.2948979 1.1692070 1.1751478 1.1789330 1.0724561 1.1830078 1.2007136 1.2123458 1.2617481 1.1447910 1.1887279 1.2231728 1.2983564 1.1736103 1.1340193 1.1756207 1.2348010 1.3414238 1.2586319 1.2543140 1.2824567 1.3311868 1.2702472 1.2906236 1.1349690 1.3878069 1.3970232 1.3246703 1.3364112 1.2395751 1.2954022 1.2695971 1.3459782 1.2797420 1.2619821 1.3293777 1.2528616 1.2749538 1.3134265 1.1660224 1.2060551 1.2137186 1.1787493 1.2532133 1.2336599 1.3039570 1.2367926 1.3071103 1.2446898 1.2610600 1.2918300 1.1780016 1.3296492 1.3224583 1.2907617 1.3425685 1.3099963 1.2016148 1.2629167 1.3101234 1.3420599 1.2589256 1.2336992 1.1664082 1.2796065 1.2809219 1.2888526 1.2907883 1.2605482 1.2402490 1.2711345 1.2334823 1.2779522 1.3044120 1.2639442 1.1874172 1.1140506 1.0966475 1.0622113 1.1806638 1.1749210 1.1491152 1.2559620 1.2029682 1.0331795 1.0934180 1.1418185 1.0703472 1.1890975 1.1795573 1.1883366 1.0911770 1.2343630 1.1761286 1.1883709 1.1053443 1.1710005 1.2507289 1.1596714 1.1504158 1.2495067 1.1877528 1.2247105 1.1962410 1.1204941 1.1479861 1.1803600 1.2604533 1.2396625 1.2786743 1.1935342 1.2381522 1.2007871 1.2443345 1.1603425 1.2313165 1.2989890 1.1996075 1.1126188 1.1216744 1.2050620 1.1050559 1.1633319 1.1096924 1.2152058 1.1578398 1.2171807 1.1644516 1.1588083 1.2057851 1.2109513 1.2305288 1.1441934 1.1122186 1.2014663 1.2768954 1.2472428 1.1411099 1.2121255 1.1279054 1.1075239 1.1890700 1.1987048 1.1467226 1.2048282 1.1427755 1.2381374 1.1428720 1.1146384 1.1590670 1.1447618 1.1810087 1.1926663 1.1677740 1.2762575 1.2669508 1.2296522 1.2330906 1.1923435 1.1322574 1.1626093 1.1677122 1.3221714 1.2820115 1.3081800 1.2684620 1.2842729 1.2498920 1.1358969 1.1931960 1.1936908 1.1867403 1.2663770 1.1290933 1.0976619 1.1287634 1.1489159 1.0862978 1.1169409 1.0866539 1.1541766 1.0447162 1.0885301 1.1513999 1.0917040 1.1003285 1.3360899 1.1270767 1.1003520 1.1372595 1.0892845 1.1843437 1.2067874 1.2168429 1.2946263 1.2182109 1.1053640 1.2167923 1.1442439 1.3043578 1.2803013 1.2429095 1.2186715 1.2876936 1.2987520 1.2417728 1.1120873 1.1792476 1.2417472 1.1871892 1.1439818 1.1631683 1.2057278 1.1145764 1.1877606 1.1111553 1.2693268 1.1976729 1.1278176 1.0321737 1.3118105 1.1814011 1.1455806 1.2564034 1.1451440 1.1306396 1.1452415 1.1687473 1.1304182 1.2075288 1.2822133 1.1674417 1.0977351 1.2829009 1.2093197 1.0052032 1.3031633 1.1999581 1.2012990 1.0891639 1.1823036 1.0681474 1.1503381 1.2366319 1.1824603 1.2626469 1.2750281 1.2563511 1.2271653 1.1736045 1.3426283 1.3125922 1.2332846 1.3213330 1.1326846 1.1366628 1.1357028 1.1518755 1.1309117 1.2102836 1.2138617 1.2335487 1.2051411 1.2221011 1.2922116 1.1428521 1.1342958 1.1823271 1.2053226 1.2409279 1.1761990 1.1889777 1.2068904 1.1788229 1.1175769 1.1143294 1.0695298 1.1509586 1.2380221 1.1499915 1.1259349 1.1133127 1.3119036 1.1909135 1.2070868 1.3396239 1.2030838 1.2282327 1.0966200 1.3880368 1.2781273 1.2394289 1.3006821 1.1824200 1.2424326 1.3031125 1.3629086 1.1545233 1.1989152 1.2918412 1.2190319 1.1921865 1.3626859 1.1974652 1.2141047 1.1992916 1.1735678 1.3010406 1.3894069 1.3104769 1.3218725 1.4314440 1.3698626 1.2972358 1.3147500 1.1652801 1.2097127 1.1076748 1.0476093 0.9790894 1.0382951 1.1935419 1.1047940 1.1673543 1.1371815 1.2528255 1.2732057 1.1243394 1.0816639 1.3127226 1.2519282 1.2758369 1.2834741 1.1896604 1.4688707 1.1877741 1.1838430 1.1932930 1.1550316 1.1604090 1.3026813 1.4426176 1.2488812 1.2537985 1.1848050 1.1865893 1.3064974 1.3708683 1.2919623 1.1853605 1.2753137 1.0771309 1.1931494 1.2998106 1.2363490 1.1523456 1.1844615 1.2324024 1.2974845 1.2161041 1.1792655 1.2067353 1.2895244 1.3101551 1.1938704 1.2106157 1.2142709 1.3708409 1.3157909 1.1396336 1.2794125 1.2639153 1.1071427 1.1194966 1.1189681 1.0899599 0.9945748 1.2127938 1.1293605 1.1459896 1.0811089 1.1081875 1.1817684 1.0374209 1.1378260 1.1200732 1.1584092 1.1109518 1.1325227 1.0886315 1.0236423 1.1070346 1.0051298 1.0659699 1.0296132 1.0966268 1.0726941 1.0833241 0.9688847 1.1275749 1.0437315 1.0735478 1.1729893 1.0797777 1.0472313 1.1216241 1.0585762 1.0461165 1.0566826 1.2206756 1.1053207 1.1897243 1.2228500 1.2493811 1.2235071 1.2685874 1.2006239 1.2248258 1.2015330 1.2250613 1.2033653 1.2605227 1.2936611 1.2441264 1.2153610 1.1724828 1.0800134 1.0892984 1.1016422 1.2253183 1.2391160 1.2151509 1.2020989 1.1875763 1.2120600 1.2193791 1.2247005 1.2310596 1.1760595 1.2364442 1.2189989 1.3020007 1.2861883 1.2077570 1.1188706 1.2356636 1.1864815 1.1656155 1.0678263 1.1420095 1.1765509 1.2004413 1.1028237 1.1614769 1.1841055 1.1976388 1.2523032 1.1570347 1.1979640 1.1367465 1.2319671 1.2782928 1.2369930 1.2680235 1.1269247 1.1891306 1.2609964 1.2529240 1.1422367 1.2208641 1.2422142 1.2671241 1.2652707 1.1258350 1.2889746 1.2415295 1.4001321 1.2927510 1.2824141 1.2384289 1.3147918 1.1876780 1.3747134 1.1907930 1.2292953 1.2782347 1.3435017 1.1596068 1.1802913 1.2901702 1.3491506 1.2958073 1.2764810 1.2993017 1.2330279 1.3378714 1.3229934 1.3567465 1.2726108 1.2742061 1.3005055 1.2714470 1.3672873 1.2685982 1.2800216 1.2698475 1.2540888 1.3019676 1.4335874 1.3852948 1.3495821 1.3751204 1.3302319 1.3776499 1.1888630 1.2133042 1.2777093 1.3384403 1.2538176 1.2390657 1.4098739 1.2844780 1.3181219 1.3082236 1.3965883 1.3212728 1.3191278 1.3386664 1.2832873 1.2371084 1.2539593 1.2932591 1.2191680 1.1054699 1.0777518 1.1067929 1.1711076 1.1227122 1.3984805 1.2337706 1.3543628 1.4371184 1.5282666 1.2988926 1.3347494 1.5973285 1.3632120 1.2122294 1.4714979 1.4798708 1.2963374 1.2630936 1.2961628 1.3004660 1.6454891 1.3980472 1.2127094 1.3004975 1.2372876 1.2495967 1.4086077 1.5110229 1.1632494 1.0804860 1.2387331 1.2961042 1.2194474 1.1118880 1.2357480 1.4226113 1.2623634 1.1689027 1.4386516 1.4048318 1.4305181 1.4706115 1.5284712 1.5018186 1.5452889 1.4900367 1.4818314 1.5076444 1.4510806 1.4966087 1.5699348 1.5838632 1.5495948 1.5848642 1.5825763 1.3246076 1.4652939 1.4879962 1.4799497 1.4419052 1.3496814 1.3958600 1.4595967 1.3943628 1.3546791 1.3552962 1.3925074 1.3138173 1.3826368 1.3968328 1.3642153 1.4024970 1.3492833 1.1681138 1.2905516 1.3623805 1.4343584 1.3408764 1.3612059 1.4125131 1.4006663 0.0000000 1.3750504 1.4475579 1.8518956 1.7322394 1.6805329 1.7053024 1.6956360 1.8488890 1.8306492 1.7905767 1.6718698 1.6418139 1.6175127 1.5764462 1.6437328 1.6940306 1.7481373 1.7154772 1.7426071 1.6662545 1.6159335 1.6428200 1.6502821 1.6470143 1.6116634 1.5970147 1.4707387 1.6069039 1.7921563 1.9342915 1.4876387 1.5422939 1.9116686 1.8469359 2.0235923 2.0088568 1.7451588 1.8365310 1.7934300 1.6886569 1.7234252 2.6473082 2.1312473 2.1833899 2.1849723 2.2937931 2.2275202 2.2012603 2.4942022 2.0134370 2.3464504 2.2904493 2.3493945 2.3415825 1.8612866 2.2855717 2.2585123 2.2208046 2.2456522 2.0190321 2.1083014 1.8227112 2.0620002 2.0733352 2.1075787 2.0726232 2.1490574 2.1310902 2.0943397 2.0599565 2.4632653 2.1001811 2.1481368 2.3118643 2.2292361 2.1992230 2.2048288 2.0533174 2.1309185 2.2242165 1.7443301 1.7146535 1.7746153 1.6713363 1.8557826 1.7999586 1.9199431 1.8477085 1.7196402 1.6916909 1.6621571 1.6420519 1.6994958 1.6953147 1.9990455 1.6767130 1.8424505 1.8916393 1.8154116 1.9789646 1.8970594 1.8945250 1.7143524 1.7359444 1.7581817 1.6577990 1.6992753 1.7371938 1.6833153 1.7559448 1.8428660 1.7526967 1.7371218 1.6944981 1.7945146 1.8254655 1.6852229 1.8351427 1.6092445 1.7871822 2.1373930 2.1142709 2.0967689 2.1039833 2.1017054 2.0124905 1.8451475 1.8878116 2.2147991 2.0896324 2.1311839 2.1735029 2.0496919 1.9844103 2.0211395 1.8967719 2.0452086 2.2832141 1.9634964 1.9035725 1.8196560 2.0767742 1.9503797 1.8813111 1.8340470 1.8428440 1.9115837 1.8394032 1.8070158 1.9310065 1.7146172 1.8109821 1.7165595 1.7203331 1.9675196 1.8862199 2.0041626 1.9662082 1.8815998 1.7344840 1.8866728 1.9133305 2.0322034 2.0162848 1.9928843 2.0067381 1.9907140 2.1299251 2.1278504 2.2597799 1.9141459 1.9102428 2.0821769 1.9563910 1.9852986 1.9484039 2.0355915 2.1442010 2.0187406 1.8946190 2.0468449 2.1524349 2.0455197 1.9358617 2.0396873 1.9662469 2.0523737 1.9134381 1.7979526 2.1055536 1.6844959 1.9057528 1.8077016 1.6981481 1.8189259 1.9121550 1.9056795 2.0645785 1.9536159 1.9414423 1.8326125 1.8869695 1.9229795 1.9921800 2.0367007 2.0955737 2.0252280 2.2154674 2.1300027 2.0343483 2.0242736 2.2115115 2.2715842 2.2138352 2.3065635 2.2177681 2.2182249 2.2162107 2.2482698 2.1382115 2.2245240 2.2941056 2.1854904 2.2574336 2.3747054 2.1992005 1.9585293 1.9959331 1.7769111 1.8139661 1.7668509 2.0444510 2.0093350 1.8772985 2.0088405 1.9498466 1.8148173 1.8388221 1.8816956 1.9317508 2.0920116 1.9400417 1.9551114 1.9964524 2.1100516 1.9368679 1.9258968 2.0574999 2.0068749 2.0170241 2.0435352 1.8732990 1.8331938 1.9384638 1.9238576 1.8400325 1.8788953 1.9477951 1.9119071 1.9691643 2.1238685 2.0234692 2.0083256 2.1295215 2.3920699 2.2176665 2.1275522 2.2208987 1.9412793 2.1998479 1.9710456 2.2834519 2.0959732 2.1155522 2.1904304 2.0597991 2.2871898 2.0463639 1.9396275 1.9207267 1.9292598 2.0252511 1.9248617 2.1302747 1.7917501 2.0524176 2.1530159 2.0609265 2.1943800 2.1893090 2.0416495 1.7981405 2.2204736 1.9611487 1.9999098 2.2012362 2.2208099 2.1865960 2.1038564 2.1055987 2.2326855 2.1798035 2.0876198 2.1085307 2.1680304 1.9311538 2.0683781 1.9137673 2.1299410 2.2056980 2.2211382 1.9936259 2.0510905 1.9500864 1.9026955 2.0489210 2.1575163 1.8820790 2.0972550 2.0758603 2.0585774 2.0340277 2.0843184 2.2169661 2.2282909 2.0432410 1.9533285 2.1707067 2.1107287 1.9816955 2.2824610 2.1105611 2.2013274 2.2117766 2.0814562 2.2414366 2.2132371 1.8528394 2.3742931 1.8581093 2.1125564 2.2568892 2.1153468 2.0963961 2.0458112 2.2342099 2.3992062 2.4882691 2.1315206 2.2405297 2.1284529 1.9908649 2.2610955 2.2704161 2.3635573 2.0688017 1.9146817 1.9099499 2.2187973 2.1336742 2.0911408 1.9956346 2.0217713 2.1308237 2.2007643 1.8924241 2.0598970 1.8748732 1.9787214 1.9123687 1.9353184 1.9019478 2.0460397 1.9440424 2.2499422 2.0210495 1.9391589 2.0619842 2.1312895 2.0175662 1.9502829 1.9410704 1.7143295 1.8153692 2.2130850 2.0155887 2.3116562 1.9069910 1.7959176 1.7040372 2.3536450 2.4124497 2.3694227 2.0895343 2.0010456 1.7911432 2.1039776 2.2221324 2.3604418 1.8527909 2.1531383 1.9173051 1.9168956 1.8745391 2.0024032 1.6909031 1.9807756 2.2732435 2.1113568 2.2033802 1.9388586 1.8924652 1.8689149 1.9676150 1.8909485 1.8569766 2.0012016 2.0250422 1.9732122 2.0213738 2.0873168 2.1585296 2.1906700 1.9665755 2.3200140 2.2700373 1.9669369 2.2129926 2.3159932 2.2364673 2.1638052 2.3692520 2.1858214 2.1109570 2.1078712 2.1331588 2.1220664 2.1510691 2.1860727 2.2576850 2.2885957 2.1532453 2.2055544 2.0788152 2.0824758 2.3380309 2.2385128 2.2636562 2.0496309 2.2109526 2.1101542 2.1075165 1.9867276 2.0802784 2.2208218 2.3523400 2.1306066 2.1075104 2.1348525 2.1497116 2.0709109 2.2582418 2.2253774 2.2657019 2.1351883 2.4783983 2.0733898 2.0483084 2.3128992 2.3023281 2.4253339 2.4663269 2.4275650 2.4132973 2.5576093 2.1524296 2.2634718 2.1651714 2.2123674 2.2542942 2.0571826 2.2191663 2.2785797 2.1075128 2.2464466 2.2587174 2.1064797 2.2304079 2.2737229 2.5282120 2.5420653 2.4304222 2.4804737 1.8967837 1.8451616 1.8466556 2.0498938 1.8872812 1.9815647 2.1046671 1.9418526 1.8037619 2.0600856 2.1452207 2.1368031 1.8671283 1.8752720 1.8876895 1.8137745 1.8620124 1.8797683 1.8948702 2.2011397 2.2282288 2.0803279 2.3244349 2.2865803 2.1794566 2.0639889 1.9052003 2.1918044 2.1238798 2.1320332 1.9835024 1.9967732 2.2252920 2.0201132 1.8955797 1.9811921 1.8171926 1.9830148 1.9666786 2.0011558 2.0021255 2.0713015 1.9330347 1.8820068 2.0086525 2.0396796 2.0766780 2.0027627 1.9210320 1.7096173 1.9694132 2.1489035 2.1965001 2.1082821 1.7380309 2.4740482 2.1100927 2.4367556 2.3526601 2.1961043 1.7138832 2.2117835 2.2377578 2.1393927 2.4246591 2.3748174 2.1582918 2.1564606 2.1482588 2.3521154 2.1691023 2.1243063 2.0103127 2.3205600 2.1174022 2.2757592 2.1381602 2.1409538 2.0011424 1.9990004 1.9651768 2.0278544 2.0030112 2.0276665 2.0721652 2.2585552 2.3517189 2.3825836 2.1366060 2.3706553 2.2151085 2.0971060 2.0223007 2.0994203 2.1365272 2.1924925 2.0405553 2.2928411 2.4986827 2.6131794 2.4433104 2.7662133 2.7431472 2.6921351 2.2236334 2.5893542 2.6840639 2.6614455 2.7205188 2.8859068 2.5366902 2.7154729 2.5941249 2.5640366 2.7401613 2.4752398 2.6222506 2.6924188 2.5173223 2.5477152 2.3036903 2.3106107 2.5499317 2.8344448 2.4733727 2.5472233 2.4026556 2.6155566 2.5779739 2.4778059 2.2612563 2.6051310 2.6188584 2.3191202 2.2907088 2.4441851 2.4714539 2.4280960 1.8172936 1.6546474 1.9053264 2.2793579 2.0739310 1.9461659 1.9732893 2.1624533 2.3617125 1.8496977 1.9980099 2.4221475 2.4884212 2.4704455 2.2775225 2.3448831 2.3130930 2.3982045 2.3661488 2.3886223 3.0782466 3.0074594 2.4611420 2.6320060 2.8266611 2.6841423 2.3293396 2.5084824 2.5544327 2.3247389 2.7161763 2.5947265 2.7610035 2.2064094 2.4087921 2.8728989 2.6183708 2.1051256 2.5702014 2.3735801 2.6794048 2.7433577 2.3601716 2.4143681 2.4675729 2.3730328 2.4112707 2.5749124 2.5501631 2.2959252 2.5721580 2.4428886 2.5734287 2.5336765 2.6906439 2.7437104 2.3286662 2.8373732 2.7926429 2.7142348 2.7624848 2.8835446 2.9049000 2.6245734 2.5425239 2.5146379 2.5257191 2.6859763 2.7894888 2.4688699 2.3022827 2.6653947 2.6793779 2.6052943 2.6357385 2.6909740 2.6031971 2.7181844 2.4269062 2.6016156 2.6283743 2.5423262 2.4547134 2.7572776 2.5437014 2.4673735 2.5405447 2.4665622 2.7037948 3.0634726 3.0028902 2.5720891 2.4839532 2.5176611 2.4062505 2.9562680 2.3304741 2.5321292 2.1470428 1.7092498 2.1028169 2.1818199 1.9573596 1.9268345 1.8809616 2.0946336 2.0313774 2.6454577 2.4982257 2.7045901 2.6510185 2.9908099 3.0147192 3.0075281 2.9524148 2.9876411 3.0159087 2.8792815 2.9051464 2.5203555 3.1044670 2.8872507 2.8585983 2.5811865 2.2012144 2.4470106 1.6508839 1.6723833 1.8726369 1.8157640 1.9710399 2.3613381 2.1022041 2.2681939 2.2168986 2.1075660 2.1035442 2.2308947 2.3366492 2.3416042 2.4522132 2.3041061 3.0534599 2.2133200 2.4276111 2.2785030 2.2085416 2.1912180 2.2650637 2.6741696 2.5236624 2.3656936 2.5411611 2.7771861 2.3003141 2.2748093 2.7095614 2.3159226 2.5122080 2.6079983 2.5815856 2.4139005 2.7357028 2.5791454 2.7072190 2.5699450 2.6947941 2.7461872 2.8583251 2.5755114 2.6156431 2.6329969 2.5917989 2.8867692 2.9148842 2.4657961 2.6993999 2.4421601 2.4883287 2.5548666 2.5040292 2.4760630 2.6831722 2.6336617 2.8823001 2.5981063 2.7838357 2.6058768 2.8516801 2.8386028 2.6161973 2.5881654 2.6630797 2.4037191 2.5600653 2.6795246 2.3038390 2.4958274 2.6039855 2.4914559 2.6171319 2.5796763 2.3705683 2.3394974 2.3928245 2.4284769 2.4192135 2.4862362 2.4857354 2.5870544 2.4007717 2.5610470 2.7604478 2.6394069 2.7438817 2.9204429 2.7080972 2.7697746 2.4335204 2.7138685 2.2566882 2.3499134 2.4934035 2.4937532 2.2913844 2.3618503 2.3278324 2.2540987 2.2724130 2.4836761 2.2456992 2.0946379 2.5090008 2.5358782 2.5121990 2.7906439 2.6815817 2.5982145 2.7827457 2.6899792 2.5951881 2.5004100 2.5536205 2.5438936 2.5122980 2.6936907 2.5020956 2.3757473 2.4152210 2.4418763 2.3280248 2.5723844 2.3883893 2.5596693 2.4985808 2.6303048 2.7843443 2.4699140 2.7729903 2.8706654 2.3709562 2.6334725 2.4046528 2.5027651 2.3157364 2.2243685 2.3138249 2.3108447 2.6006732 2.5903472 2.2984339 2.4785448 2.4854858 2.5481751 2.5004242 2.3766733 2.3686423 2.6437668 2.4906618 2.5269598 1.9963145 2.1713385 2.3103540 2.4099418 2.3647365 2.4399388 2.6154892 2.2163234 2.3607626 2.5742702 2.3716302 2.6589562 2.6981034 2.6341992 2.6722686 2.5956280 2.4265580 2.1414060 2.4342143 2.3399435 2.4589172 2.4165938 2.2365550 2.4507773 2.3136737 2.3069885 2.4838645 2.3922880 2.4264286 2.3975202 2.5089691 2.4306601 2.3848723 2.3582565 2.3639212 2.3621499 2.4026844 2.2021063 2.1747494 2.1694664 2.0829259 2.4020663 2.3418142 2.3937415 2.1871911 2.2219917 2.4423157 2.4360423 2.3163699 1.9687608 2.3584347 2.4730815 2.3026001 2.2573982 2.4978075 2.2747877 2.2493430 2.2304345 2.3187014 2.1721083 2.1913767 2.2467075 2.1187514 2.2202957 2.3095186 2.1321581 2.0771784 2.3412220 2.2577312 2.5026085 2.4173733 2.6267486 2.8961639 2.7040425 2.5718469 2.3822871 2.2605137 2.4223982 2.7014562 2.6215494 2.5902802 2.3916612 2.7691904 2.4945491 2.4369117 2.4357274 2.4341981 2.4082128 2.4720443 2.4761107 2.4976366 2.5048400 2.4293077 2.6710737 2.4670768 2.6930694 3.2376857 2.5779174 1.9668256 2.3916661 2.3187988 2.2117448 2.1939778 2.2120643 2.0390202 2.4152443 2.3301061 2.2795687 2.3629896 2.1775152 2.2860851 2.1288024 2.3437540 2.0737030 2.2699231 2.1671206 2.3847288 2.3222881 2.3505438 2.2553958 2.2128270 2.1488704 2.4200573 2.2924635 2.2374922 2.2168391 2.4415266 2.1617650 2.1814301 2.0633673 2.3355324 2.2197286 2.4508116 2.1907349 2.4611908 2.4294232 2.6699680 2.4476032 2.3285928 2.4019271 2.3631477 2.6509878 2.4553718 2.1470263 2.1633422 2.2065683 2.4027951 2.4200648 2.3816742 2.2434560 2.2177942 2.3648366 2.5553618 2.4612572 2.2831751 2.3506147 2.1137939 2.4224372 2.4152010 2.1663115 2.1372227 2.8041021 2.4219400 2.4790499 2.4158393 2.6569241 2.3461010 2.6976612 2.4061884 2.0905409 2.3661741 2.4366567 
assembly_BlackSea3|NODE_6515_length_52799_cov_30.589811_18|protein       2.5860006 2.3196937 2.4287588 2.1629215 2.0798174 2.3465207 2.1436186 2.0994102 2.0826708 2.2843092 2.1798753 1.8733154 2.1455180 2.0399451 2.1425056 2.0652223 2.4335709 2.4749721 2.2531499 2.2695851 2.1328972 2.4947152 2.8217933 2.3988048 2.5258017 2.4189398 2.4348792 2.2621695 2.2785909 2.2399250 2.9924695 2.8659581 2.8447250 2.8054972 2.3686395 2.1779930 2.9010337 2.3448042 3.0265185 2.9810413 2.5285371 2.6347884 2.1550036 2.2206398 2.2227715 1.9741734 2.4989248 2.0603474 2.2334845 2.1686554 2.0470441 2.2921181 2.1290037 2.1151054 2.1162253 2.0977114 2.1297903 2.1748503 2.0755784 2.0975256 2.5382888 2.3560266 2.4382650 2.0055406 2.0481731 1.8965227 1.9875547 2.0775572 1.9047191 1.8930945 1.8106103 2.5422631 2.5345712 2.6106867 2.0761272 2.4132152 2.1862470 2.2316047 2.2800096 2.3745345 2.4485139 2.3873005 2.4010617 2.3051544 2.3708694 2.4319148 2.2015389 2.4045056 1.9122581 2.0259313 2.2108664 2.6445071 2.2869514 2.2459401 2.4436312 2.2955631 2.3580834 2.4601171 2.2290397 2.6713701 2.5809580 2.3875912 2.3735977 2.1770799 2.6010828 2.6882162 2.5271895 2.4313255 2.7578316 2.7510170 2.2420780 2.3468218 2.4212708 2.3495970 2.5174095 2.3563974 2.5263234 2.5857269 2.6366384 2.5966736 2.5590947 2.3505844 2.1529355 2.5926791 2.3828632 2.2951374 2.5169284 2.5456638 2.3583206 2.5183288 2.2478007 2.4595794 2.4721404 2.5884023 2.6300454 2.6063284 2.4602305 2.3364966 2.4308273 2.4450706 2.6190268 2.6545292 2.6103776 2.4216472 2.4081408 2.4827233 2.4144960 2.5594276 2.3573394 2.5431858 2.8878979 2.4117661 2.6172351 2.3421650 2.6722727 2.1945392 2.6519991 2.7316299 2.5389406 2.4975218 2.3224957 2.7136054 2.5514119 2.3939780 2.4979349 2.4230709 2.4173258 2.5363556 2.7743042 2.6377192 2.9201913 2.8753534 2.3374671 2.4051984 2.3486323 2.0456956 2.2698731 2.2516053 2.4025148 2.2706203 2.4311741 2.5853005 2.4211715 2.1650955 2.0086161 2.4765715 2.4318918 2.4247833 2.2026955 2.2188565 2.2143947 2.0305528 1.9599744 2.0188743 2.0820421 1.9309616 1.9049619 1.9612595 2.0560220 2.2445634 2.0650174 1.9618846 2.0966243 2.0447131 1.8212589 2.0142078 2.0064210 1.9629790 1.7621713 1.8555034 2.0370165 2.0560600 2.0132599 1.9287617 1.8945406 1.9829613 1.8931411 1.6787653 1.9858841 1.9417501 2.1438854 2.1416509 2.1526718 1.8065327 2.2036057 2.3671314 1.9044647 1.8877434 1.6722601 1.8211545 1.6213642 1.8495569 1.7572801 1.7560258 1.6900069 1.7007407 1.6237574 1.7172984 1.6768096 1.8204186 1.8867295 1.8094036 1.8626791 1.7480564 1.9241035 1.7031383 1.8624372 1.6911912 1.7008653 1.8155067 1.5431063 1.8112345 1.7784396 1.7285221 1.4052851 1.7335086 1.8681328 1.8941504 1.8017925 1.9968269 1.7839146 1.6316524 1.5780974 1.7267778 1.5215960 1.7962888 1.8367180 1.8550480 1.7435896 1.7426064 1.7187030 1.6203521 1.9015082 1.9361056 1.9090527 1.9111433 1.8557667 1.5545818 1.6721496 1.5907220 1.8397611 1.6132426 1.6333155 1.8273208 1.8351965 1.7386461 1.7481691 1.8943519 1.6411862 1.7627022 1.8915181 1.8587225 1.9406846 1.8251322 1.9217869 1.8178852 1.8595824 1.9078960 1.8396569 1.5720353 1.7784656 1.7688840 1.6125987 1.7648337 1.9275649 1.9204299 1.4763654 1.5126103 1.8244898 1.7948519 1.7910176 1.7965107 1.4652621 1.8853201 1.8851027 1.8443742 1.8746664 1.9189668 1.8183476 1.9899749 1.9167686 2.0063761 1.5210281 1.9686388 2.0929249 1.7421582 1.7822854 1.6772343 1.7782174 1.6441195 1.4744458 1.4372588 1.5318727 1.7114031 1.5779351 1.7743384 1.6408423 1.7328142 1.5954093 1.7134896 1.7661182 1.4183919 1.8836831 1.7254357 1.8176771 1.6515964 1.8685380 1.7408015 1.8030897 1.6759935 1.3375291 1.8671106 1.7269916 1.7474040 1.7791263 1.8019397 1.5763555 1.7210545 2.0523455 1.7269783 1.9785728 1.8952010 1.7461886 1.6763725 1.8595988 1.7726108 2.6116314 2.4473100 2.4897779 2.4583357 2.2783956 2.3648660 2.6264570 2.6018608 2.4600153 2.5559902 2.2836559 2.3699186 2.7644590 3.0886422 2.9256613 1.5404895 1.8910901 1.9283221 1.9133077 1.8410478 1.9161130 1.9750737 2.5021060 1.7543932 1.9546988 1.9477972 1.9162565 2.2293508 2.3104425 2.3686610 2.3443074 2.0029894 2.2072885 2.0260193 2.1688639 2.3172327 2.2745852 2.3322383 2.2658348 1.9440489 2.4032846 2.1196369 2.3782150 2.3784779 2.2063069 2.0945283 2.1860067 2.2864837 2.2929551 2.2429205 2.4560926 2.2819971 2.3479448 2.2987485 2.2133740 2.4500882 2.2740647 2.3694241 2.2252824 2.4063552 2.2515258 2.4027477 2.3421921 2.2985730 2.0499608 1.9836207 2.4669362 2.2410815 2.3389081 2.2784791 2.1190409 2.1659867 2.0636146 2.3508440 1.9102305 2.1003414 2.0758981 2.1410546 2.1501400 2.2260812 1.9989657 2.0334874 1.9242759 2.0146141 2.2922658 2.1841226 2.1516732 1.9843339 1.6767154 2.0065685 2.1002262 2.2327152 2.1880192 2.0506416 1.9032467 2.1490802 1.9489180 2.0677609 2.0379446 2.0315997 2.1181338 1.9765098 2.0859660 2.2870733 1.7149856 1.6920435 1.9998208 1.9607366 2.1016473 2.1313194 1.7826365 1.5909817 1.6837987 2.0260942 1.8484547 2.1101181 2.1388814 2.0725056 2.1888262 2.0516951 1.9975168 2.0186613 1.9710051 2.1461989 1.9183074 1.9936492 2.2685485 2.1940000 2.0518274 2.1437950 1.9134676 2.1611883 2.0007555 2.0215830 1.9529471 2.0001268 1.9324481 2.1432336 2.2395727 2.2540310 2.1364112 2.0193390 2.1077177 1.7728302 2.0777336 2.3605891 2.1606660 2.2069830 2.2146669 2.1154615 2.1181019 1.9519568 2.3653851 2.3089967 2.3780019 2.3274362 2.3407483 1.9754798 1.7319375 2.0148273 1.9897878 1.8870975 1.9974619 1.9046265 2.0134746 1.9848653 2.0324969 2.1663065 1.9342809 1.8324568 1.8035746 1.9975604 1.9565086 2.3055794 2.2670650 2.2904732 2.2826468 2.2339134 2.0868466 1.9936628 2.1725609 2.0532752 2.2071979 2.1857722 2.3271863 2.1659830 2.3199686 2.1882188 2.1200611 1.3845609 2.1388964 2.1078971 2.1344359 2.3196960 2.3157365 2.2613828 2.1102968 1.9676753 2.0398988 1.6832621 1.6026877 2.0940898 2.4101428 1.9289821 2.0489859 1.8914582 1.9904267 1.9513921 1.9866366 2.3437237 2.1159330 2.1614821 2.3642215 2.3020774 2.0377856 2.0314718 2.2140406 1.8752039 2.4778810 2.3247352 2.2830059 2.4140633 2.4418491 1.9764684 2.3033422 2.4491496 2.3148072 2.4424239 2.1667488 2.4456869 2.4072898 2.4250507 2.1566982 2.3923129 2.1831369 1.9935969 2.2690132 2.1585161 2.2523025 2.3727627 1.9739312 2.0254081 2.4211435 2.2855541 2.3264447 2.2613325 2.4173426 2.3904209 2.3659077 2.2089467 2.2895078 2.3767267 2.4467634 2.4837393 2.3917488 2.3264578 2.3134279 2.5453783 2.4126908 1.9637092 2.5674696 2.2134375 2.3299450 2.2712913 2.0885648 2.4979394 2.1709535 2.2231930 2.3760529 2.6713162 2.0953071 2.5761204 2.4745249 2.2917663 2.2186147 2.5601085 2.7587521 2.3249140 2.3876285 2.5435635 2.2449275 2.3341963 2.5720246 2.3160775 2.4306412 2.3585550 2.4627259 2.2646061 2.4399118 2.3238148 2.4267397 2.1513049 2.3061197 2.4749971 2.3742862 2.5244340 2.2011211 2.2617386 2.1734229 2.4323962 2.6291257 2.5473998 2.5245813 2.4532486 2.8512086 2.7702141 2.5362417 2.5324430 2.7966571 2.5670403 2.6864478 2.8825336 2.6433722 2.7815136 2.1780492 2.7613193 2.7759731 2.6962249 2.7676094 2.5770530 2.5023527 2.5425843 2.3792322 2.3532651 2.5432475 2.4766838 2.5421105 2.5749386 2.7407582 2.8706286 2.6695312 2.5359992 2.8739601 2.3083703 2.4177336 2.8558734 2.6347804 2.5712360 2.5627491 2.5651964 2.5842707 2.5408662 2.5657551 2.7027852 2.7060359 2.6377959 2.6673628 2.9573857 2.8596728 2.7766682 2.8220181 2.7452305 2.8141887 2.7815680 2.6408720 2.9033878 2.7345288 2.5903865 3.1570466 2.3325761 2.3193668 2.3127797 2.3616727 2.3842142 2.4535034 2.5213787 2.4995312 2.3899886 2.3474298 2.1994609 2.3707051 2.3140400 2.3691206 2.4016684 2.4120591 2.5343322 2.4248122 2.0364141 1.9535295 2.1395472 2.0694866 1.8956119 2.1957743 2.0005881 1.7189741 1.8401287 2.2540958 2.0195840 2.4805370 2.4694848 1.9292579 2.1673363 2.2840003 2.3287326 2.3240141 2.0670379 2.2031108 2.4085455 2.4191838 2.2705866 2.4764827 1.9375961 2.0190992 2.0331755 1.7402826 1.9532596 2.3477302 2.8112417 2.7054793 2.2377693 1.9172796 2.1694683 1.9330788 1.9139582 2.0197168 1.9651512 2.3149413 2.3403600 2.4006479 2.2104881 2.4145289 2.4628893 2.6609840 2.2226707 2.4834101 2.3792848 2.3602017 2.5515519 2.6527950 2.3227186 2.6139155 2.2167383 2.5555576 2.3643153 2.8311280 3.0724589 2.4318385 2.3634780 2.4728255 2.4436068 2.4176149 2.5763268 2.5950276 2.4640737 2.2805608 2.1428882 2.2128309 1.9452794 2.0732169 2.1829269 2.3846043 2.4939684 2.4416674 2.4710454 2.3891365 2.1988234 2.7432890 2.5269454 2.5100107 3.1068829 2.2136061 2.2806459 2.4837036 2.4054655 2.4184426 2.2184826 1.5100114 1.4456558 1.5342761 1.5204992 1.5145164 1.4871073 1.4945850 1.6046102 1.5920461 1.6111386 1.5615578 1.6246799 1.6002452 1.6322059 1.6346231 1.5599088 1.6876051 1.6468136 1.6716182 1.5929010 1.6872433 1.4864486 1.4749042 1.3719602 1.2575972 1.3614533 1.3328966 1.3606978 1.3443657 1.3397550 1.4867282 1.3339546 1.4381471 1.3941884 1.4592094 1.5457459 1.4439768 1.4772935 1.4806404 1.3152316 1.3101793 1.3837034 1.3493320 1.2773874 1.4550689 1.2945786 1.4918209 1.4932495 1.3937075 1.1777537 1.4014110 1.4021205 1.1157533 1.2225427 1.3088699 1.3438343 1.3471034 1.2360305 1.4343461 1.2303096 1.2979834 1.2264399 1.2168272 1.2213354 1.2988034 1.4047003 1.3018804 1.3595537 1.2225284 1.1727866 1.1994032 1.3132561 1.2176487 1.2401699 1.2318685 1.3098722 1.1688132 1.2569435 1.2045369 1.2543699 1.3277110 1.1331247 1.3646855 1.2764673 1.1412863 1.2807518 1.3174410 1.2835517 1.2806848 1.3480253 1.2014524 1.0936489 1.1294854 1.1976764 1.5222228 1.5290147 1.4425841 1.5830602 1.6299548 1.6348681 1.5092701 1.5578935 1.6486421 1.5607596 1.4092995 1.4675866 1.4626515 1.3355077 1.2876621 1.2529033 1.1867042 1.2635726 1.3388762 1.2424808 1.2170710 1.2647210 1.2264181 1.2596714 1.2930389 1.3670436 1.2263206 1.2227853 1.2297047 1.2492540 1.2114772 1.3072464 1.3260741 1.2826924 1.3312252 1.1188364 1.3654974 1.2915934 1.2440279 1.2311221 1.2852186 1.3506965 1.3337816 1.3578401 1.3244862 1.2683546 1.1818305 1.1537116 1.4065405 1.4358881 1.3567817 1.4159868 1.3552981 1.4270961 1.4095044 1.3529876 1.2471501 1.1742687 1.3476382 1.2492674 1.4093021 1.4162985 1.3038924 1.2547489 1.2281589 1.2297359 1.1960289 1.2525898 1.2834708 1.2436551 1.2896814 1.4067275 1.3950782 1.3468639 1.2747189 1.2297322 1.2962599 1.2855779 1.1794988 1.3298989 1.2419209 1.0858637 1.2352780 1.2571710 1.1966585 1.1791541 1.1312630 1.1415314 1.2377821 1.2174463 1.3926107 1.3245982 1.2250116 1.2989249 1.3764475 1.3785790 1.3863413 1.3134960 1.3837522 1.3336284 1.3090417 1.2166164 1.1713984 1.1202548 1.0389518 1.1018468 1.1099482 1.0915655 1.1732551 1.1676908 1.0305788 1.0436419 1.0393582 0.9678891 1.0323633 1.0708095 1.2642361 1.3023829 1.3230345 1.1887220 1.1780967 1.3250871 1.2404967 1.3219036 1.2508058 1.1709831 1.1891135 1.3062684 1.0874341 1.2624709 1.2070097 1.2562312 1.0358228 1.2256165 1.1885118 1.1897134 1.2018473 1.0654364 1.1853231 1.2135002 1.2587595 1.2128857 1.2067731 1.1539718 1.1674535 1.0593832 1.1005154 1.0916279 1.0465159 0.9957250 1.0174898 1.0024850 1.0044437 1.2087748 1.2554885 1.1221649 1.0526913 1.1100996 1.0702941 1.1771653 1.0949656 1.1083060 1.1964224 1.1120502 1.1050202 1.1559283 1.1248790 1.1507476 0.9452567 1.1082139 1.1309921 1.0227237 1.0624550 1.0429633 0.9773159 1.0580662 1.0681259 1.1141271 0.9911774 1.0273743 1.0418464 1.0501228 1.1026956 1.0189203 0.9555158 1.1203268 1.0989663 1.0958148 1.0627058 0.9343365 1.1000784 1.0541954 1.1033274 1.0482476 1.0496101 1.1298324 1.1695587 1.0355077 1.1049399 1.2208221 1.1970088 1.1626291 1.1645142 1.1975580 1.1831607 1.0787196 1.1859318 1.2360705 1.1556332 1.0725396 1.0699737 1.1448830 1.1257538 1.1211149 1.1309426 0.9002256 1.1879171 1.1020663 1.2625283 1.2462825 1.2498335 1.3022720 1.2286481 1.1796110 1.2035884 1.1164410 1.0859439 1.1034498 1.2004734 1.1613646 1.2404168 1.1008390 1.1786151 1.1142992 1.1915490 1.1872935 1.0835514 1.0350103 1.1872788 1.0397060 1.1223055 1.2016884 1.1019320 1.2191479 1.2105918 1.1706140 1.1929101 1.0331022 1.1620096 1.1215463 1.1480895 1.1592343 1.1793419 1.1749850 1.1001275 1.0195418 1.0394529 1.0664863 1.1655128 1.1353040 1.2209379 1.2287361 1.1491225 1.1811488 1.1544078 1.1367846 1.1756251 1.1641937 1.1553948 1.1769220 1.0269934 1.1916643 1.0277609 0.9483112 1.1396074 1.1597539 1.0302091 1.2717454 1.2405460 1.1138846 1.1474052 1.1095648 1.0710021 1.1522503 1.3109632 1.2301923 1.1619906 1.2179276 1.2125761 1.2989006 1.2049079 1.3234764 1.1586880 1.1527036 1.0489640 1.1715261 1.1417769 1.1583678 1.1440701 1.1420288 1.1340140 1.1417473 1.0869397 1.0509988 1.1407739 1.1260879 1.2218825 1.2275260 1.1101971 1.2753256 1.1111082 1.1658444 1.1588557 1.0936166 1.1334197 1.1954086 1.1645107 1.0810902 1.2108597 1.2292268 1.0955312 1.0989160 1.0715459 1.0606290 1.0867692 1.1357321 1.1777670 1.1182746 1.3157950 1.2373881 1.1871450 1.1244306 1.0033282 1.1334352 1.0471395 1.0359029 1.1038751 1.1407635 1.2670922 1.3608407 1.1481364 1.1629937 1.1488390 1.1772798 1.1072330 1.0904156 0.9713691 1.1624236 1.2037965 1.2382454 1.2103837 1.2622166 1.2650301 1.1732618 1.2361428 1.2013069 1.1157669 1.2073563 1.2499012 1.2999610 1.2691034 1.1653509 1.3780606 1.1035430 1.3187530 1.2586898 1.1161231 1.1047893 1.1880842 1.1471616 1.1591431 1.1301690 1.2055102 1.2250303 1.2834068 1.4087555 1.1584243 1.1477991 1.2822011 1.2187418 1.2432450 1.2353575 1.2220498 1.1697411 1.2078343 1.1187506 1.2145449 1.2174401 1.3257244 1.1815217 1.3338492 1.1954923 1.1974862 1.2754663 1.2395255 1.0489587 1.3452808 1.3207696 1.2532060 1.2409138 1.2630275 1.1706982 1.3478045 1.0746837 1.2588007 1.3114369 1.2898625 1.2732673 1.3561585 1.2261469 1.1547397 1.2833548 1.1741608 1.1556914 1.0898699 1.0838215 1.0836544 1.0662370 1.1670042 1.0704529 1.1133916 0.9257698 1.0314494 1.1034638 1.0916664 1.0518848 1.1109499 1.0695072 1.0412074 1.0931611 1.0203609 0.9806766 0.9992676 0.7158273 0.9309250 0.9375663 1.0356916 0.9784376 0.9432689 0.8534565 1.0100931 0.8635286 1.0532345 1.0060875 0.9878997 1.0345016 1.0051818 1.0431758 0.9865190 1.0258085 1.2267000 1.1729355 1.2319816 1.1464433 1.2192698 1.3176331 1.2123509 1.1096629 1.0928446 1.1980088 1.1457083 1.1174732 1.1564587 1.1810479 1.1735426 1.0641158 1.1829431 1.2312043 1.1596224 1.1629965 1.2040366 1.1594992 1.1921672 1.2049434 1.2184221 1.2013724 1.2505318 1.1791212 1.3320612 1.2620456 1.2779880 1.1991746 1.1416585 1.1741969 1.1836793 1.1657642 1.3573943 1.3050626 1.3017169 1.1765158 1.0778591 1.1668598 1.1616706 1.1532270 1.1242062 1.1359785 1.1241592 1.0435284 1.2111550 1.2557097 1.1224788 1.0948525 1.2033586 1.1900465 1.1389077 1.1361983 1.0925721 1.1340759 1.1510634 1.2179247 1.0773493 1.2585453 1.3499800 1.3896896 1.2107365 1.2248848 1.1345262 1.2951389 1.2832985 1.2310683 1.2373284 1.2044656 1.3132966 1.1943542 1.2971744 1.3449208 1.2369474 1.2491388 1.0497806 1.0731661 1.1403344 1.1437774 1.2596322 1.2471940 1.2165298 1.3066294 1.3109632 1.2851018 1.3349064 1.3345282 1.3175766 1.2781601 1.1922943 1.2230982 1.2791073 1.1689713 1.2703745 1.2913709 1.2866884 1.3667844 1.2786917 1.2470903 1.2659367 1.2388089 1.3083111 1.2606098 1.3249153 1.2139239 1.2589912 1.3903242 1.3740215 1.3691922 1.3225145 1.3111093 1.2838993 1.1885303 1.1851987 1.2345798 1.3531962 1.3271721 1.1506183 1.1777478 1.0860348 1.2381073 1.2111739 1.2269018 1.2648851 1.2359266 1.2223535 1.1250808 1.2919909 1.2814808 1.2149988 1.2283543 1.3016791 1.1548685 1.1098789 1.2970114 1.2081902 1.3185958 1.2029652 1.2489614 1.1131624 1.1905196 1.2135878 1.4749614 1.3380875 1.2637937 1.0996320 1.5055220 1.4428634 1.1534466 1.2582048 1.3807262 1.1692126 1.2512333 1.2157721 1.2537666 1.0744996 1.0631815 1.2019880 1.1201385 1.1517845 1.1535899 1.3129309 1.6419675 1.6270367 1.6102076 1.6132926 1.6389723 1.5772345 1.5724137 1.6019760 1.5528083 1.6771535 1.6300384 1.6929322 1.6213203 1.5768162 1.5438628 1.3875255 1.4937396 1.5040649 1.4690414 1.4965675 1.3666290 1.4536346 1.4266427 1.4663074 1.4003954 1.3969644 1.4950697 1.3796887 1.2846984 1.3262743 1.3602289 1.5124833 1.4702441 1.3834965 1.2228178 1.4248135 1.3751303 1.5176415 1.3422636 1.2022064 1.4401849 1.3750504 0.0000000 1.3619060 2.1282419 2.1724933 2.0722198 2.0467032 2.0537218 2.0942301 2.1449016 2.2405851 2.2540319 2.0152456 2.0766789 1.9304919 2.0271020 2.0955078 2.1466797 2.2728958 2.1774664 2.1872920 2.1434633 2.1626553 2.1304251 2.1673057 2.2543671 2.1165471 1.7782400 1.9565531 1.9673586 2.1638091 1.8854292 1.7526761 2.3085515 2.1341888 2.4455515 2.4051837 2.0706886 2.0374046 1.8689983 1.8407471 2.0616514 2.7506414 2.7639268 2.6315733 2.5728996 2.6869372 2.5651472 2.6647337 2.7063746 2.4065662 2.8047156 2.7261450 2.5400594 2.6336418 2.2995388 2.5496152 2.6845068 2.6796637 2.7271419 2.4883794 2.6188827 2.1048508 2.8044352 2.7524014 2.8611800 2.5003805 2.6867205 2.5650694 2.4009532 2.5582160 2.9186610 2.4882994 2.7612745 2.7552583 2.7429767 2.6722937 2.6637536 2.8409261 2.7572973 2.4008205 2.1563042 2.0990730 2.2033088 2.2185511 2.1009870 2.4002659 2.1815797 2.3100607 2.3062587 2.0201806 2.0725952 2.0220110 2.0671556 2.0154771 2.2084411 1.7342026 2.2244456 2.3034487 1.8380023 2.2404068 2.0617416 2.2500668 2.2356099 2.4362234 2.3251664 2.2471792 2.2825305 2.2414141 2.4559196 2.3797596 2.3198629 2.2874560 2.1854324 2.3718750 2.3378103 2.4513667 1.9473876 2.5153164 1.8578858 2.4438269 2.6363913 2.7764098 2.5855737 2.7673109 2.8927925 2.5818259 2.4203987 2.6615746 2.5068974 2.1899609 2.4367311 2.5993997 2.5558296 2.3592658 2.4971122 2.0602388 2.4192428 2.6025223 2.5135421 2.6194776 2.3243335 2.5602945 2.2307639 2.5259424 2.4710214 2.5111478 2.5725945 2.4236298 2.5692597 2.4576062 2.3905019 2.5117562 2.2015753 2.2043132 2.5794864 2.4558256 2.3241906 2.3213433 2.3942374 2.4695543 2.2391185 2.2087694 2.1388921 2.2566470 2.2698398 2.2401926 2.3663384 2.2354056 2.3619540 2.3960178 2.1984171 2.2724628 2.3180261 2.3285075 2.1114193 2.2502359 2.2384727 2.1832840 2.2975306 2.1825723 2.3011075 2.4419302 2.3288907 2.4055431 2.4901073 2.3928921 2.3828174 2.2909093 2.0547166 2.2530548 2.1645321 2.6360315 2.6254031 2.5278576 2.4985842 2.4842248 2.4349576 2.5800906 2.5627431 2.4579469 2.4282748 2.6547465 2.3758003 2.6456346 2.4317110 2.5216467 2.6567634 2.7099887 2.7714201 2.6545799 2.8335912 2.2307205 2.5353511 2.4699646 2.5895967 2.5431978 2.4978246 2.5739798 2.6043611 2.5251184 2.6608716 2.7242907 2.5068860 2.5137351 2.4799047 2.5218469 2.5250778 2.4887595 2.3040983 2.3395690 2.3427253 2.4374969 2.2892360 1.8370755 2.5000016 2.1841628 1.8638437 2.3202370 2.5142456 2.4830588 2.2633765 2.5210542 2.3632704 2.1557608 2.4218906 2.3674253 2.4753507 2.6037100 2.4564717 2.2306680 2.4593838 2.2570426 2.0760673 2.4954653 2.3974987 2.3226809 2.2443702 2.3229279 2.2546576 2.4507662 2.4124026 2.7636758 2.4734353 2.3742488 2.7012176 2.6259453 2.7157094 2.7052074 2.0721055 2.7531100 2.1444856 2.6304921 2.5901688 2.2946615 2.7279580 2.6599342 2.6338240 2.1865177 2.3815044 2.4507312 2.3369160 2.4702350 2.1864608 2.5014204 2.2543187 2.4974928 2.3279895 2.4528809 2.5320967 2.5264704 2.1030969 2.0153765 2.3114193 2.1145434 2.0921167 2.4605199 2.4619748 2.2850090 2.3457687 2.4014623 2.5549023 2.3997957 2.3699060 2.5875861 2.4575566 2.0187010 2.1720146 2.1672016 2.4026983 2.5130254 2.6236351 2.5895917 2.3116783 2.0339127 2.1714750 2.3026913 2.4891208 2.1092837 2.5684834 2.6202648 2.4332748 2.3908205 2.4498413 2.4742683 2.4628420 2.3688575 1.9236638 2.3902012 2.3018872 1.8913996 2.6145833 2.5461160 2.6354876 2.8050484 2.2826358 2.4705993 2.4285491 2.2055519 2.5090975 2.2478779 2.4235152 2.5085116 2.5709819 2.0142696 1.5965196 2.2584786 2.6089452 2.6500182 2.5273578 2.8339987 2.5793390 2.5212506 2.6405193 2.6242950 2.7874579 2.7318143 2.1481434 2.5616942 2.5218720 2.6149024 2.3498298 2.2530957 2.2757722 2.2150642 2.3991018 2.1946200 2.4917174 2.3067764 2.3683404 2.2285498 2.4377227 2.0686581 2.3483143 2.2706426 2.7357972 2.4178838 2.1060662 2.5783153 2.5737178 2.7279432 2.3712509 2.2874800 2.1116735 2.1700767 2.7857884 2.4847049 2.4379316 2.4334614 1.9541657 2.2725546 2.6621302 2.6467326 2.7156705 2.4212771 2.4986942 2.2112299 2.4648756 2.1600628 2.4571784 1.8557503 2.6083700 2.3486598 2.5647188 2.3465505 2.3827531 1.7542946 2.2979224 2.0898539 2.2806572 2.4611777 2.1594151 2.6275721 2.1030917 2.4662862 2.3071276 2.3111599 2.3151710 2.2748192 2.0479574 2.2912624 2.8579517 2.5369749 2.5183346 2.4505311 2.8261535 2.9016515 2.1487712 2.8191523 2.9086931 2.4123115 2.8852157 2.5481196 2.9852910 2.6205506 2.3607885 2.4080391 2.4724865 2.5138943 2.3813846 2.6049429 2.6245216 2.4708988 2.6562598 2.4295507 2.4272342 2.7106066 2.6683228 2.5584627 2.6114189 2.6008958 1.9585471 2.3399699 2.2300715 2.4342272 2.6124287 2.4502093 2.6038623 2.6197248 2.6160738 2.4624179 2.5388457 2.7258312 2.4012178 2.4278742 2.4986023 2.3010719 2.4358285 2.6494392 2.5784259 2.7166021 2.4619246 2.4872556 2.4261378 2.8339473 2.8417838 2.4386460 2.6010169 2.4857655 2.5007705 2.5221319 2.4893225 2.6730743 2.7040744 2.2237443 2.3345231 2.4139081 2.2406282 2.3213581 2.2381401 2.5687541 2.3296123 2.5990553 2.4018753 2.3346709 2.3536651 2.1888855 2.2156191 2.2350897 2.3593176 2.2011306 2.2899046 2.0047417 2.1137066 2.0674506 2.2886549 2.3315027 2.2703807 2.4351349 2.1650295 2.3913822 2.4490124 2.3083026 2.4639414 2.5198397 2.3333959 2.6379441 2.7145612 2.5529179 2.1918852 2.1515065 2.5001774 2.2915045 2.3801702 2.3112045 2.2972839 2.4054924 2.4105131 2.3368305 2.4234428 2.4008303 2.3825061 2.0314211 2.4342489 2.4480334 2.4045564 2.3535479 2.3719645 2.3629495 2.2148918 2.3205766 2.3374073 1.8315295 2.2334537 2.2542809 2.3247428 2.6365179 2.6486231 2.5018787 2.3339035 2.8633458 2.5614990 2.4834637 2.3704074 1.9215374 2.4635634 2.5156579 2.3858133 2.5918643 2.5963298 2.6725673 2.6593300 2.0197380 2.2085775 2.4140876 2.2542060 2.2841151 2.3565210 2.4144843 2.3046390 2.2478728 2.4718187 2.2043912 2.1906403 2.2565774 2.2293016 2.2717287 2.2838789 2.2634832 2.7814197 2.6116379 2.6161624 2.4254174 2.6327541 2.6516615 2.3335061 2.5399430 2.7023325 2.9490440 2.7627553 2.5461522 2.7639102 2.9009550 2.9786820 3.1335820 3.1715768 3.3230565 3.3092231 2.8731842 3.2352569 3.0154475 2.7999627 2.7830152 3.0392144 3.1046124 3.1234890 3.1594890 3.1706775 2.9898393 2.6442185 3.1645838 3.0965517 3.2885904 3.3779061 2.9168337 2.8256145 3.1184447 3.0772911 2.7663298 2.9652312 2.3686582 3.0816069 3.1308728 3.1476944 2.8798224 3.0886294 3.2061143 2.9665823 2.7399435 2.9686722 3.0465028 2.9447917 2.2135380 2.0881558 2.0961875 2.4464705 2.5347412 2.3685857 2.6109204 2.5232905 2.6587963 2.0824393 2.0246390 2.6251534 2.6470130 2.5413013 2.4996816 2.7098624 2.5222032 2.5307801 2.6237031 2.5673842 2.8872186 2.7827609 2.6118512 2.6200470 2.6183102 2.4825149 2.4935372 2.4705210 2.4988150 2.2022209 2.6614983 2.4593052 2.6894374 2.2763655 2.2502585 2.7965954 2.6531777 2.1116544 2.6724821 2.3454990 2.7807465 2.8824621 2.5728693 2.5957848 2.6650970 2.9056431 2.7080977 2.7563333 2.8393840 2.7100400 2.8303061 2.6533953 2.5583403 2.5935538 2.4770047 2.3996648 2.2482789 2.7809731 2.7148134 2.6977826 2.8487323 3.1045715 2.9672387 2.6811806 2.6552678 2.5867306 2.5937731 2.7412015 2.7359504 2.7003013 2.5925693 2.4579681 2.7018342 2.7765284 2.5587386 2.8233422 3.1160208 3.0574930 2.7872768 2.8692488 2.7802813 2.6723496 2.7125963 2.9168209 2.7868833 2.8055027 2.6747113 2.7303904 2.9955538 2.8863881 3.0814747 2.7845842 2.6874819 2.6030218 2.4711922 3.0474682 2.5538841 2.9869178 2.3687533 2.1884963 2.9049449 2.9736390 2.8103979 2.6518860 2.6238630 2.5875085 2.5925669 2.5249881 2.4515469 2.7320676 2.7895010 2.7886063 3.0325207 2.7598196 2.8322911 2.8448661 2.7979199 2.9541259 2.8055264 2.7346660 2.7963648 2.5649988 2.4335665 3.0210782 2.5404074 2.5950527 2.2305023 2.2153250 1.9497155 2.1612932 2.1103807 2.6965688 2.4931430 2.1464706 2.2303359 2.2837551 2.5066356 2.3380575 2.6813679 2.5322378 2.1778730 2.2336353 2.9365118 2.7943628 2.5821406 2.5307131 2.6986236 2.5537029 2.7071986 2.7580550 2.9477725 2.9843413 3.0955610 2.9029805 2.7995855 2.8786801 3.2957228 2.8884322 3.3778405 3.1517816 3.2097636 3.0699487 3.1854992 3.1896122 3.1950028 3.0745811 3.0225640 3.2029065 3.0761103 3.3043068 3.0484627 2.9720156 3.2302327 3.3143183 3.3150374 3.0443751 3.0780841 3.2167395 2.7990592 2.9702488 2.9262235 2.8510661 2.9305365 3.0085897 2.7770030 2.8072544 2.8840722 2.6520135 2.8774272 2.9224364 3.1948194 2.9210594 3.0178488 2.8209670 2.8561685 3.0020468 2.9495886 2.9880344 2.8276535 2.7596811 2.8566876 3.0733214 2.7213457 2.7404574 2.8309096 2.9250712 2.9396901 2.7606141 2.5745060 2.7520699 2.7008357 2.9888777 2.9134831 3.0111395 3.2853181 2.9894292 3.0783382 2.9347098 2.3877998 2.9908614 2.5312908 2.3848861 2.8496342 2.8141677 2.6303661 2.4071301 2.4172037 2.5196589 2.5379200 2.4515269 2.5470286 2.6501265 2.4673925 2.5954346 2.9109437 2.6662872 2.7637439 2.6264115 2.6716716 2.6895961 2.6776967 2.7300047 2.5869535 2.6770167 2.6420020 2.6846134 2.7546161 2.6177625 2.6083097 2.7027266 2.4709026 2.7366997 2.8972671 2.8208058 2.6093878 2.8014269 3.0284548 2.6580606 2.8551421 3.0282280 2.5715180 2.6768829 2.6949561 2.5840920 2.5738077 2.5862357 2.4635336 2.5594972 2.8036540 2.8135008 2.8695665 2.8940402 2.8375378 2.9258235 2.8913410 3.0601024 2.8678629 3.0068350 2.4415677 2.5507517 2.5678833 2.4893018 2.6925949 2.7224559 2.6163688 2.8170643 2.9850620 2.8558079 2.5605383 2.7237570 2.6152060 2.7221005 2.7410194 2.6877341 2.8774007 2.5820326 3.0456881 2.7358243 2.5743055 2.5050403 2.5967020 2.6783841 2.7798782 2.7333658 2.5030943 2.5726850 2.5998365 2.3961080 2.6722788 2.7018402 2.7467546 2.5439435 2.6107361 2.7524057 2.6895609 2.5806805 2.5470917 2.6106921 2.3716679 2.4541267 2.3089694 2.5609592 2.3925897 2.4594092 2.5559991 2.6971379 2.4889390 2.5555188 2.3066634 2.2912684 2.6787931 2.6979190 2.4893132 2.6450058 2.6886103 2.7925767 2.5154195 2.7043429 2.4917287 2.2808082 2.6902418 2.6526573 2.6504743 2.7600560 2.6093347 2.2830404 2.5506155 2.7789575 2.6101768 2.8620923 2.7195788 2.8601726 3.1097701 2.8574235 2.9325244 2.7502135 2.6439539 2.9992782 3.2900170 3.0896652 2.8440702 2.7535787 2.9753725 3.1325472 2.7612897 2.5262649 2.8780650 2.9470018 2.8904572 2.8831552 2.6756145 2.9097337 2.7395841 2.8573182 2.5492549 2.7035048 2.7851465 2.5860589 2.4420171 2.4837492 2.6099918 2.5643950 2.5823769 2.7984153 2.4876851 2.8186063 2.6770071 2.8262730 2.8971207 2.4271506 2.6304370 2.8173454 3.0211402 3.0030336 3.1043932 2.9723299 3.3822003 3.2572110 2.7881360 2.6969268 2.6018729 2.7688367 2.6842986 2.6016336 2.6534893 2.6106928 2.5628534 2.5214443 2.5910537 2.5209189 2.6297455 2.7396144 2.5561247 2.7989941 2.6300176 2.6946109 2.6155846 2.6487666 2.6196076 2.4960965 2.7003476 2.7561781 2.7253839 2.5792935 2.5989582 2.8835905 2.8916986 2.6211343 2.5999917 2.4452801 2.4269788 2.8215466 2.8768062 2.8102606 2.7563564 2.6331222 2.6594693 2.9569547 2.8204680 3.0925276 3.0965623 3.2020525 2.9544141 2.7645819 2.7174468 3.1671124 2.5948009 2.5656800 2.7983353 2.9816202 3.1314545 2.8967006 
assembly_BlackSea15|NODE_931882_length_1301_cov_1.199839_1|protein       2.7395054 2.6281070 2.5636141 2.6890357 2.4049460 2.3404664 2.3502898 2.2200713 2.3552340 2.4083643 2.5802817 2.4767453 2.5484216 2.3579652 2.3541505 2.4923185 2.7733011 2.8217899 2.3153880 2.3660868 2.2216566 2.6047203 2.7154373 2.5452498 2.6368262 2.3059369 2.7336114 2.5129081 2.5425485 2.2510542 2.8331449 2.5319168 2.5872364 2.6545568 2.7170159 2.4002422 2.4974170 2.8270414 2.7675992 2.6397233 2.7599715 2.6561164 2.1503788 2.1714320 2.2830401 2.3938301 2.4578222 2.3727111 2.5040064 2.5600936 2.4152881 2.4865376 2.3810589 2.3227307 2.5525165 2.3697869 2.3945778 2.3951573 2.2014415 2.4270372 2.9624142 2.8169093 2.6541859 2.2569512 2.2276410 2.2102999 2.2386790 2.2302859 2.3291659 2.0865632 2.0278823 2.4777787 2.5948155 3.0588428 2.8833859 2.9863617 2.4699693 2.4200122 2.4388426 2.4922060 2.4658875 2.6421606 2.4465054 2.4887743 2.5052834 2.7275398 2.3322880 2.5396070 2.6380554 2.5191014 2.5567430 2.8724012 2.5245551 2.7440544 2.6191546 2.6040282 2.4939112 2.7907567 2.4536130 2.5361588 2.4576695 2.6274226 2.6522825 2.6343781 2.3614713 2.5804066 2.6090057 2.5500439 2.5582838 2.6958393 2.6101896 2.6319135 2.5157844 2.3614961 2.6332126 2.3997941 2.5772516 2.5214203 2.7676551 2.7741575 2.8495022 2.5208313 2.4763480 2.4795422 2.4459776 2.3513745 2.4097336 2.4665213 2.3720848 2.4267056 2.3022021 2.4286836 2.5805420 2.7081397 2.5929671 2.7186176 2.6142061 2.2747608 2.5883601 2.3554305 2.4161992 2.6733151 2.7297565 2.2496152 2.5347275 2.4575773 2.4054705 2.6097978 2.1369741 2.5577654 2.5545929 2.0072804 2.5845475 2.1347594 2.6498674 2.5089648 2.6327287 2.6747322 2.5872095 2.6001158 2.3276246 2.4150777 2.5746958 2.5987085 2.5817469 2.4543907 2.5172660 2.4071431 2.8027839 2.6960571 2.8045537 2.4802647 2.4015693 2.6192484 2.7624310 2.4322423 2.5647795 2.1571042 2.5652025 2.4946076 2.5666421 2.6503392 2.6167513 2.4359625 2.3492168 2.3696368 2.8259761 2.5317738 2.2962824 1.9896868 2.0948140 2.1866170 2.2192333 2.2499982 2.1811449 2.2108114 2.0340960 2.2305297 1.9197724 2.1538754 2.0327215 2.0225240 1.8914864 2.0039316 1.8709908 1.9542011 1.9769273 1.9261647 1.9779417 2.1461482 2.2206405 2.2937207 2.2787489 2.2831774 2.1842849 2.1828386 2.2409407 2.0860985 2.3157474 2.0778307 2.3418821 2.3754578 2.3172935 2.2056930 2.3359208 2.6501657 1.8125213 1.8913175 1.5493044 1.7828330 1.8904190 1.9289036 1.7408173 1.6489940 1.9230522 1.9993612 1.9571717 2.0036551 1.9341645 1.9173594 1.8506125 1.6582032 1.7636662 1.6736881 1.8778176 1.7297227 1.7169688 1.6348854 1.6270059 1.7183743 1.6567675 1.6294026 1.6750271 1.6889544 1.9582535 1.6704291 1.6834625 1.8918340 1.7915636 1.7910843 1.7177936 1.6085875 1.6805762 1.6885250 1.6388926 1.7786621 1.7362578 1.8428035 1.7594203 1.8661043 1.7526635 1.7856884 1.8442807 1.8902072 1.8540588 1.9285290 1.8889751 1.5391567 1.6940328 1.8736510 1.8555113 1.6953667 1.8957261 1.7479376 1.7747566 1.8896642 1.8304355 1.8464118 1.9880494 1.7925658 1.9994981 1.8614925 1.8167872 1.8701608 1.8634462 1.8802342 1.9201786 1.7557636 1.7332786 1.8142570 1.7839148 1.8011686 1.6255964 1.6976930 1.8570924 1.8106598 1.5293214 1.7974187 1.7029148 1.6890155 1.8084386 1.7806399 1.7166912 1.7625256 1.7119816 1.7622458 1.8182001 1.6388754 1.8473292 1.8293824 1.8451589 1.8336513 1.6591508 1.9848420 2.0604523 1.8910772 1.6459881 1.6999086 1.6738469 1.7955696 1.7916420 1.7337353 1.7511838 1.6522827 1.4519316 1.8247100 1.4704502 1.8591076 1.6400747 1.7606783 1.7789657 1.9333892 1.8869771 1.8494555 1.8181975 1.9404267 1.7975391 1.7426551 1.8427787 2.2138475 1.6972141 1.7817666 1.6946579 1.7777374 1.7001207 1.9215519 1.7841670 1.7278967 1.8100044 1.5582035 1.5607862 1.8855194 1.9202932 1.6346809 1.9944698 1.9718169 2.7031133 2.5868959 2.5010871 2.3783051 2.6389975 2.6643353 2.5851448 2.7873335 2.7486885 2.6094791 2.8050933 2.6751485 2.7191702 3.0355252 2.9083947 1.9665272 1.9983602 2.0752043 2.2653246 1.9857687 2.0713740 1.9588716 2.3992292 1.8157814 2.1609506 2.0501385 2.1811750 2.3557076 2.5751764 2.5307511 2.5079962 2.3944334 2.3762574 2.4378640 2.5717044 2.5120284 2.4363984 2.5730949 2.8831990 2.2774669 2.7326363 2.2944435 2.4659043 2.5453299 2.3699294 2.3944196 2.5169968 2.3511097 2.3901291 2.4456064 2.5668754 2.6116514 2.4677029 2.4522354 2.3506204 2.5679361 2.3343553 2.5024289 2.2006849 2.6844897 2.6952299 2.6047776 2.7845504 2.4660643 2.6931989 2.6121022 2.6620800 2.0686977 2.5930603 2.5276063 2.6387358 2.6374730 2.2340952 2.4819117 2.1861013 2.3132290 1.9668790 2.0739612 2.2053652 2.1854781 2.0617693 1.9883957 2.0454042 1.9334018 2.1274025 2.0208003 2.0055389 1.9601551 2.0661733 2.0351503 2.0844526 1.9142857 1.9455406 1.9531173 1.8870951 2.2485714 2.0286883 2.1781977 2.3355656 2.1866109 2.1838207 1.9886220 2.2209113 2.3391423 1.9227815 2.3126243 2.3270450 2.0598924 2.2218762 2.3037744 1.9360045 1.6840500 2.0645765 2.0778817 2.0807652 2.3502974 2.2945969 2.3486257 2.2122505 2.0703806 2.1010682 2.0704006 1.8959311 2.1655143 1.9314167 2.4640368 2.0586430 2.1571006 2.1609571 2.1403651 2.0744664 2.3024919 2.0623048 2.1546343 2.1666786 1.9857483 2.1928552 2.2217937 2.2242672 2.1529107 2.3898209 2.0957973 1.8477097 1.9994441 2.0705849 2.1651326 2.1561302 2.2628061 2.4275378 2.0158148 2.1213037 2.0270415 2.2884751 2.3799122 2.3947528 2.1773150 2.5021751 1.8959227 1.6212546 1.9682534 2.1228198 2.2013617 2.1142550 2.1545474 2.1355644 2.1405835 1.8556014 2.1798455 1.7966342 2.1922335 2.0078645 2.1412407 2.0675976 2.0796369 2.1539770 2.5522140 2.4274544 2.4600858 2.3046996 2.0552524 2.1243385 2.2458249 2.2528453 2.3338504 2.4173206 2.3182355 2.4126682 2.1695200 2.1904060 1.4053697 1.8749168 2.1178973 2.2283814 2.3632135 2.1602829 2.0522214 1.8358164 1.9482219 1.9174860 1.3830071 1.9259780 1.9251673 2.3360198 1.8875407 2.3281500 2.2737826 2.1090445 2.0589176 2.4033694 2.5980128 2.4313166 2.2792964 2.6087727 2.4955171 2.5793199 2.1887794 2.6866846 2.0327519 2.4815667 2.2185425 2.1323321 2.4564634 2.5698791 2.3057119 2.2016277 2.7138257 2.4113229 2.5474091 2.4461240 2.3793108 2.6082309 2.3006203 2.3902754 2.7151115 2.5990106 2.7370382 2.5949627 2.3919620 2.2890837 2.6149987 2.7758760 2.6651717 2.4240699 2.4005645 2.2917456 2.2941613 2.4316629 2.4203511 2.1301628 2.3297408 2.2375942 2.4140142 2.5188918 2.6048298 2.3586243 2.3824337 2.4435030 2.5112986 2.4078170 2.0348289 2.5096141 2.1224855 2.4062959 2.4208960 2.4923560 2.6976435 2.4079649 2.5462268 2.8372221 2.7119115 2.5383419 2.6911514 2.7773901 2.6855223 2.5936284 2.8627246 2.7380194 2.6808007 2.4432474 2.5875679 2.4821411 2.6373873 2.7926954 2.5390501 2.5944390 2.6220819 2.5521641 2.4116093 3.0415347 2.3762524 2.7450050 2.6588301 2.7232182 2.6404532 2.2917065 2.6882868 2.7282683 2.4009642 2.2846948 2.5595909 2.4930613 2.1029065 2.6333462 2.4495566 2.6580048 2.6083641 2.6913102 2.2425279 2.8084045 2.6750650 2.6874892 2.7986530 2.6046309 2.7632022 2.2654002 3.2560479 2.9541580 2.6588694 2.3790510 2.3006313 2.2950618 2.3262543 2.4435662 2.2363555 2.5573008 2.3691176 2.4866694 2.2580160 2.3935096 2.7759955 2.5175174 2.5779762 2.3390398 2.3517310 2.0708561 2.5714956 2.5172146 2.3395143 2.2241694 2.3214960 2.3600867 2.3831051 2.3624286 2.7677699 2.3095672 2.2242615 2.3564829 2.5403179 2.6811704 2.4565762 2.4875135 2.4832872 2.5275945 2.5347264 2.4235219 2.6741877 2.5958435 2.1120723 2.8974679 2.5185827 2.6413195 2.5599699 2.5028607 2.5071426 2.5206025 2.6439532 2.4062248 2.4161365 2.4613826 2.2099421 2.7038258 2.2970192 2.5088944 2.5904141 2.5182337 2.3955237 2.5789525 2.3005259 2.0002802 2.5389239 2.5934521 2.6736875 2.8194147 2.0811048 2.2238012 2.3325420 2.3073894 2.1618689 2.1765422 2.2230569 2.2894321 2.1514820 2.1767543 2.2465819 2.1054557 2.2462977 2.2979688 2.2996072 2.4671825 1.7847504 2.6840560 2.1568883 2.5717482 2.3657710 2.3244392 1.9955879 2.3863582 2.4091308 2.4318037 2.4264294 2.0786576 2.5086844 2.2266437 2.5525433 2.5145995 2.1360356 2.4503830 2.7109775 2.7804343 2.6490595 2.8362264 2.5628531 2.8793665 2.5274626 2.6655110 2.6765639 2.2409553 2.2825002 2.3011637 2.6621455 2.6103736 2.5899509 2.8431459 2.7713207 2.6465676 2.8270827 2.4856729 2.3427567 2.9687491 2.9054211 2.5629513 2.4168344 2.8063370 2.5168386 2.4361047 2.6938114 2.7119150 2.6491383 2.8958691 3.0188341 2.9262887 3.0309288 2.7146337 2.9854072 2.8914174 2.6249253 3.1962989 3.0401936 2.9297670 3.1428540 2.5476326 2.3092686 2.2097115 2.1700547 2.3490343 2.0822463 2.0053994 2.0129777 2.1765851 2.1226280 2.0910944 2.0914506 2.1105410 2.0190079 2.0119171 2.0160090 1.9499049 2.0272550 1.9848915 2.0117146 2.0026782 1.9222589 1.9618060 1.9906991 2.0272544 2.0646600 2.1610539 1.8386213 1.8736090 1.8107606 1.7879322 1.7662797 1.7176776 1.7546517 1.9339086 1.8453585 1.8766557 1.8635637 1.7087962 1.6888143 1.8312991 1.7367347 1.8440510 1.9435158 1.9843435 1.7592784 1.7856991 1.7753406 1.7524425 1.5021617 1.7943407 1.7032612 1.9905909 1.8932964 1.8677633 1.7058390 1.7834075 1.7143991 1.3072289 1.4142641 1.7532003 1.7518844 1.4947037 1.3087282 1.6857474 1.4401940 1.3191521 1.3939117 1.5201849 1.5092283 1.3797802 1.3792603 1.6067298 1.3885317 1.4322091 1.4193938 1.4298830 1.5181535 1.4390923 1.4709588 1.5312189 1.4708008 1.6033592 1.2820752 1.4687329 1.5611990 1.6268969 1.4486855 1.4785711 1.4162589 1.4708254 1.5530671 1.6001445 1.5165219 1.5664880 1.4537660 1.5429877 1.3246664 1.4310939 1.4342054 1.6581595 1.5955383 1.6890971 1.9322937 2.0818965 1.8480903 1.8852982 1.7193880 1.8153357 1.6136835 1.7142650 1.5754213 1.5710732 1.0847802 1.0439751 1.0913551 0.9847072 1.1265558 1.1597487 0.8956379 0.8732665 1.0240621 0.9826588 1.0059270 0.9779725 0.9748948 1.0954902 1.0835631 1.0411785 1.0407860 1.0014419 0.9519660 0.7796850 0.8252326 0.8569156 0.7920216 0.8928203 0.8990801 0.7867198 0.8383454 0.8744093 0.8640385 0.8820226 0.9059876 0.8558032 0.9189590 0.6248659 0.8618097 0.8418360 0.9147106 0.8168495 0.9078283 0.8003781 0.8681979 0.8409123 0.9068476 0.8486267 0.9034641 0.8980112 0.8854139 0.8557480 0.8458312 1.0201362 0.8442165 0.9111728 0.8316643 0.9912125 0.9768044 0.6781998 0.7069609 0.7088065 0.7726439 0.7683886 0.7380154 0.6941130 0.6926004 0.7291468 0.7149521 0.7746688 0.6708726 0.7220027 0.6966450 0.6292248 0.6372971 0.6744449 0.6886346 0.4969746 0.6135836 0.6426494 0.6032022 0.7977450 0.7226662 0.7996763 0.8372008 0.8652236 0.8476776 0.8272313 0.8237990 0.8522653 0.7696373 0.7877773 0.7916506 0.8847874 0.8346708 0.8250807 0.9312667 0.9495575 0.9123908 0.9634948 0.8942739 0.8504647 0.9128841 0.8881337 0.8694496 0.8787283 0.9402074 0.8778723 0.8346168 0.8928888 0.8265491 0.8418059 0.8849859 0.8984125 0.9701546 0.8933984 0.8476527 0.8576634 0.8621501 0.8747486 0.8675115 0.8137549 0.7755773 0.8096883 0.8117628 0.8586194 0.6193516 0.7621148 0.7200948 0.8200203 0.7923641 0.8257955 0.9846118 1.0007710 0.9862582 0.9318285 0.7880273 0.8677420 0.8377113 0.8998256 0.9005420 0.9342598 0.7907667 0.8107575 0.9599296 1.0157246 0.9651115 0.9708272 0.9627492 0.8692078 0.8704040 0.8122599 0.9299629 0.8650420 0.9250224 0.8480454 0.8565355 0.8797263 0.8222877 0.8518783 0.9081710 0.9718512 0.8346212 0.8486640 0.8545548 0.8026040 0.8465862 0.8291697 0.8113234 0.8181175 0.7235563 0.8614262 0.8761655 0.8436109 0.9055114 0.8507568 0.9018790 0.8953573 0.7424488 0.8884605 0.9278312 0.8932279 0.7690821 0.8716025 0.8898824 0.9209856 0.8137727 0.7561426 0.8603621 0.9152271 0.9104427 0.8486759 0.8993724 0.7952179 0.7374620 0.7064293 0.5477665 0.7054895 0.7305494 1.0121180 0.9189500 0.9293613 0.9476772 0.8469953 0.7523914 0.8524631 0.7484067 0.8007491 0.7534893 0.8439820 0.8285727 0.8206664 0.8348299 0.7891902 0.8521307 0.7584140 0.7963172 0.8361500 0.9739147 0.7838905 0.8462481 0.8950157 0.8734895 0.8308077 0.8815918 0.8915127 0.9805337 0.9411511 0.8991571 0.9614616 0.8372115 0.9798387 0.9346162 0.9367887 0.8924139 0.9057363 0.9457595 0.8818249 0.8511852 0.8374384 0.9091421 0.8782047 0.9700701 1.0487978 0.9100793 0.9480301 0.8307614 0.9449862 0.9362588 0.8071202 0.8064542 0.8026335 0.8507522 0.9228302 0.9535478 0.9176669 0.8671299 0.9200502 0.8953611 0.9020949 0.9161801 0.5788948 0.9091099 0.8255057 0.8679431 0.8459224 0.9331423 0.8829164 0.8820526 0.8705003 0.8594118 0.8547544 0.8369848 0.8720386 0.8549966 0.9100291 0.8792722 0.8786481 0.8961666 0.9338531 0.8849936 0.8782247 0.9493522 0.9205173 0.9017374 0.7191159 0.9802178 0.8196305 0.8080453 0.7970290 0.8457978 0.8528927 0.8478676 0.8083539 0.8373130 0.8941031 0.9175770 0.8142990 0.8418446 0.7431658 0.8646333 0.8630345 0.8216284 0.9038457 0.8881789 0.7990588 0.8644276 0.8679940 0.8711334 0.9112067 0.8438852 0.8944517 0.8721017 0.8636402 0.7045056 0.9295394 0.9399691 0.9361658 0.7271645 0.8893831 0.8963812 0.7310421 0.8917159 0.9344536 0.9876642 0.9218980 0.9715273 0.9489141 0.7954491 0.9079408 0.8762431 1.0398172 0.9814647 1.0135214 0.9743873 1.0076229 0.9490666 1.0826197 0.8918719 0.8703805 0.9495851 0.9737788 0.9736622 0.9629595 0.9214610 0.9615324 0.8704467 0.8409076 0.8950933 0.7985509 0.9601634 0.9353654 0.9210615 1.2473844 0.9154238 0.7236074 0.8460610 0.9235455 0.9856333 0.9404264 0.9390986 0.9592880 1.0099135 0.8864240 0.8549916 0.8303475 0.8152289 0.8098706 0.9780184 0.9355405 0.9604294 0.9946760 0.9688973 1.0529975 0.9387183 0.9164783 0.9024838 0.8434979 0.8484811 0.8091642 0.8552025 0.6946137 0.7997761 0.8044773 0.9013314 0.6402351 0.5532363 0.8547486 0.8659487 0.8889188 0.9454735 0.8904364 0.8458062 0.9316758 0.9824813 0.9243371 0.7238484 0.9146156 0.8772904 0.9721162 0.8423286 0.9964188 0.9319571 0.9297204 0.9680388 0.9820874 1.0897337 0.9633697 0.9601420 0.9303674 0.9756783 1.0093263 0.6821797 1.0120356 0.9527353 1.0205812 0.9948323 1.0762019 0.9969822 0.9545118 1.0284745 0.9784340 0.9153412 0.9707925 0.9358345 0.9752851 0.8810039 0.9080577 0.8770624 0.9640314 0.9441185 0.9460680 0.9141477 0.9198120 1.0200626 1.0917440 1.0157386 1.0118375 0.9601427 0.9357846 0.9325631 1.0426861 1.0168636 0.9963865 0.9977756 0.9936033 0.9467085 0.9257012 1.0426749 0.8742413 0.8896047 0.9678386 0.9423015 0.9289413 0.9564979 0.9330081 0.9175095 1.0067565 0.8959588 0.8441651 0.9313004 0.9104424 0.9086354 0.9787445 0.9801512 0.9680109 0.9477894 1.0058393 0.9649388 1.0842716 1.0638843 1.0492204 0.9814685 0.9979709 0.9859160 0.9837362 0.9845275 0.9916715 1.0081319 0.7552869 0.9176669 0.9281866 0.9584318 0.9202044 0.9316613 0.9744503 0.9485296 1.0377956 1.0270141 0.9220118 0.9304564 1.0521781 0.9728084 0.9665989 1.0064615 1.0141374 0.9755878 0.8228028 0.9574795 0.9848705 1.0202424 1.0428789 1.0894107 1.0442219 1.0179953 1.0390687 0.9631963 1.0381743 1.1817522 1.0579897 0.9945902 0.9283381 1.1225189 1.0466824 1.0789177 1.1441280 1.1156890 0.9732832 0.9784672 0.9825728 0.9461726 1.0630408 1.0251288 1.0563753 1.0491096 0.9867129 1.0666068 0.8464967 1.0909537 1.0910018 0.9885593 1.0005607 0.9615536 0.9750268 0.7346271 0.9473134 0.9705082 0.9947811 0.9368932 0.9513276 0.9409746 0.9602841 1.1198185 1.1289842 1.1161679 0.9866480 0.9414641 0.8673262 0.8925319 0.8607516 1.0324154 1.0000895 1.1444191 1.0797075 1.1121344 1.0435020 1.0610175 1.1305152 0.9851567 1.0397267 1.0159939 0.9196176 0.9497704 0.9626121 0.9532587 0.9665188 0.8462307 0.8694867 0.9597881 1.0419146 1.1203034 0.9550876 1.1368635 1.1956831 1.1357384 1.0740373 1.0021606 0.8811397 1.1726483 1.0310249 1.0013901 1.0319459 1.1394605 1.0105558 1.1101421 0.8519782 1.3888879 0.7833986 1.0426416 1.0456727 1.1848975 1.2078895 1.0288347 1.1595569 1.2879087 1.0515573 1.0404345 0.9677436 1.0554186 0.9735441 1.0670099 1.1556248 1.2718436 1.1160391 1.0753558 0.8850815 1.0737913 1.0653859 1.0737225 1.1235364 1.1389066 1.0973749 1.0524246 1.0633540 1.0275958 1.1390534 1.1747542 1.0877372 1.0938664 1.0547181 1.1050218 1.1017677 1.0787241 1.0382076 1.0775135 1.0373524 1.1036397 1.0424268 1.1618498 1.1081473 1.1076248 1.0980207 1.0676802 1.0772212 1.1265037 1.0596283 1.0398160 1.1049374 1.0227854 1.1523114 1.0558223 0.9530521 1.3395067 1.2815219 1.1030801 1.2981511 1.3586636 1.4475579 1.3619060 0.0000000 2.2447907 2.3321857 2.3730278 2.2824476 2.3574729 2.1345223 2.1195040 2.4785710 2.3150158 2.1848809 2.2272810 2.1556274 2.1909850 2.1907777 2.2631343 2.1253512 2.1479217 2.0085269 2.1377805 2.1390151 2.2468546 2.4457408 2.3063062 2.2160481 1.9665439 2.0646261 2.2576701 2.4924331 1.7695594 1.8843221 2.5515928 2.3941992 2.5467138 2.6866612 2.1619385 1.8583085 2.1687333 1.9607761 2.0564521 2.6960112 2.5515926 2.3786385 2.3765305 2.6501804 2.3861150 2.4065589 2.6020278 2.5103857 2.8441470 2.8037172 2.4139154 2.6412513 2.3918440 2.4512400 2.4974441 2.5620747 2.5895042 2.4817926 2.3800067 2.5513147 2.4037073 2.3975486 2.4891577 2.4568462 2.4310999 2.3458461 2.4887212 2.1939823 2.6683791 2.4860902 2.6336133 2.4778012 2.3524524 2.3674103 2.4667559 2.2645839 2.4131229 2.2684728 2.2195842 2.2369139 2.2766012 2.1455750 2.2154250 2.4572627 2.2697752 2.2656326 2.2461847 2.0603444 1.9869669 2.0471868 2.1605639 1.9534232 2.4332613 1.8254281 2.3096848 2.3125024 2.2309946 2.3010694 2.2013244 2.1910158 2.0925599 2.2818458 2.0839667 2.0151890 2.0980649 2.1466125 2.1128651 2.0704904 2.1662381 2.0830455 2.1087264 2.1532182 2.1644960 2.1965288 2.1662484 2.1812367 1.9765676 2.1282838 2.3467524 2.4402777 2.3117364 2.5831033 2.3071184 2.2789940 1.9794903 2.3247342 2.3207018 2.0420010 2.3052922 2.3582609 2.3144787 2.1083082 2.1543675 1.8082398 2.3678907 2.2883078 2.3965231 2.3720217 2.3490515 2.4029617 2.0482841 2.2444244 2.2995219 2.3153794 2.1533595 2.0278654 2.2270527 2.1096177 2.1319336 2.0988036 2.0847671 1.7725907 2.2331256 2.4582871 2.1966412 2.0407412 2.4835333 2.2392127 2.2501681 2.2539241 2.2387413 2.4278591 2.4421632 2.4826264 2.4739708 2.3360519 2.5226113 2.4508181 2.2227421 2.2766467 2.3143508 2.3079294 2.2172314 2.4379891 2.4069104 2.4000408 2.4281628 2.3928706 2.4603985 2.4244846 2.3809786 2.5395107 2.5610429 2.5293798 2.2902096 2.3214121 2.2786612 2.1422851 2.3500908 2.3230676 2.2691729 2.2368850 2.1822937 2.1810707 2.2570612 2.3745984 2.2102021 2.2851420 2.2517384 2.3333044 2.3557698 2.2493123 2.6462014 2.6367397 2.7425938 2.7009636 2.7049530 2.6290664 2.8650830 2.7322257 2.5568030 2.5818199 2.5948081 2.5015769 2.5604829 2.6199962 2.5874422 2.4501111 2.6778562 2.7390183 2.6782270 2.6716807 2.6792606 2.8418178 2.3096375 2.3065611 2.0563336 2.2357270 2.2196955 2.5072563 2.4247706 1.8982844 2.3876798 2.4091149 1.8976560 2.1019494 2.4433243 2.4479199 2.5516797 2.4586781 2.3810000 2.5678806 2.6778638 2.2209327 2.2645710 2.4932572 2.4036519 2.6049712 2.6060254 2.5634539 2.0227990 2.3421070 2.3515324 2.2723847 1.9927693 2.3081945 2.1213016 2.3915469 2.1131308 2.4377548 2.4023466 2.4511274 2.9722353 2.9733664 2.7998808 3.0006457 2.4439185 2.7957601 2.8680669 2.6762454 2.8246588 2.3557369 2.8549661 2.7239796 2.7239786 2.3885572 2.5614844 2.4611937 2.4692646 2.4833384 2.1914752 2.4470950 2.1830243 2.4592850 2.3097052 2.3794151 2.5999200 2.4832156 2.4237821 2.1739034 2.5470319 2.2128317 2.5301712 2.6559788 2.5723286 2.6193006 2.5347327 2.6087397 2.7577755 2.6597178 2.6526234 2.4457059 2.5218195 2.4687018 2.4410211 2.2033476 2.6581445 2.8207252 2.8039138 2.5847459 2.5804553 2.5383432 2.2921196 2.2532325 2.5590115 2.5352734 2.6661963 2.7315866 2.6876309 2.6275410 2.6647214 2.6262942 2.7197896 2.6871746 2.2492832 2.6901610 2.6455184 2.6371359 2.7321100 2.6441402 2.5589770 2.7507047 2.6669204 2.6514383 2.6197242 2.4832109 2.5917873 2.1742415 2.6302484 2.4616137 2.8356925 2.6116185 1.9784997 2.5431360 2.8274971 2.6934643 2.5270900 2.9250582 2.6463423 2.8068886 2.6318021 2.4919007 2.7778187 2.4650172 2.0423209 2.4322280 2.6994658 2.9508445 2.3531862 2.3782277 2.3977686 2.1879882 2.7040393 2.4508490 2.5297853 2.3656707 2.3119887 2.2632019 2.3924942 2.3509182 2.3889306 2.2917703 2.5832348 2.4116029 2.0422513 2.4132612 2.2822078 2.5575399 2.5134946 2.3220355 2.2724634 2.0495510 2.6754966 2.2942212 2.5277723 2.1476285 2.1414616 2.1621055 2.4603903 2.4360614 2.5118652 2.3359140 2.4985310 2.4201352 2.6742930 2.5599094 2.6483130 1.9526619 2.6283595 2.2332047 2.3724616 2.2459645 2.2928678 1.8419761 2.5564828 2.4448907 2.3697235 2.3607617 2.2356150 2.3421912 2.0843591 2.5484684 2.2350266 2.1793519 2.3707737 2.4589589 2.4113851 2.0591759 2.7495967 2.4752622 2.4717428 2.3120050 2.6722435 2.6553124 2.2305369 2.3531014 2.4762788 2.4546227 2.4048505 2.3065052 2.7726548 2.3234376 2.3749222 2.4350576 2.5115011 2.5409653 2.4312709 2.5993475 2.5866186 2.7379983 2.6602213 2.6533478 2.5491833 2.7026013 2.8032546 2.5815867 2.2661788 2.5430186 2.3517736 2.5103552 2.2255352 2.4678651 2.6336593 2.6554506 2.3554870 2.3625658 2.5066092 2.7135273 2.6380956 2.7260873 2.7360930 2.7034530 2.6221980 2.8390341 2.8529939 2.7478821 2.6784363 2.6009349 2.7355035 2.9726992 2.8564678 2.9153716 3.0172911 2.2129624 2.4625771 2.3368166 2.2828960 2.5255075 2.4322535 2.6358603 2.7932348 2.1233741 2.4932768 2.5063583 2.5227338 2.5137854 2.4987841 2.7468428 2.7149322 2.6440668 2.5230002 2.2954102 2.3119792 2.1712966 2.1859122 2.2925347 2.2369146 2.0373320 2.2043910 1.9951926 2.3644834 2.2408304 2.3562258 2.5714243 2.0572093 2.3692361 2.0296903 2.4494476 2.5076731 2.3475810 2.2934856 2.6146430 2.4044029 2.6462905 2.6595107 2.6494433 2.5622175 2.2095022 2.6680579 2.2893519 2.4546243 2.4524786 2.5380092 2.6204185 2.5224911 2.3759262 2.4416310 2.3399927 2.4446372 2.1167745 2.3985373 2.4019277 2.4293066 2.3783286 2.6127924 2.2093412 2.2556706 2.6194212 2.4434527 2.2472500 2.4214508 2.4446565 2.6433134 2.7122575 2.5304761 2.4716397 2.6609325 2.4762585 2.8456086 2.7240099 3.0934821 2.0754049 2.3407367 2.5616372 2.1156622 2.4965585 2.5268702 2.5039552 2.2905163 2.4058153 2.5934648 2.3768152 2.3110952 2.3125600 2.4087002 2.5368232 2.3676785 2.3310613 2.3583362 2.1737794 2.4381914 2.1931240 2.0729565 2.3899299 2.3807606 2.3750287 2.4152718 2.6183289 2.9018069 2.7698399 2.9133144 2.7261016 2.8840801 2.6743011 2.6664827 2.8037218 2.7349699 2.7689109 2.9001923 2.6827543 2.8610275 2.9275355 3.1730672 3.0082902 3.0081958 2.4970486 2.9634253 2.7288038 2.6558338 2.7312883 2.8924838 2.6938744 2.8691884 2.8784665 2.8653096 2.8235083 2.4440705 2.8719457 2.7652708 2.7626160 2.9638968 2.6450034 2.5433195 2.8589678 2.6230279 2.3334341 2.8096784 2.5148686 2.8986676 2.8670385 2.4924356 2.4702175 2.6732367 2.9774612 2.9237090 2.7170085 2.9679882 2.8250478 2.7201711 1.9470955 2.1010777 2.1131091 2.7404787 2.7589427 2.4202082 2.4722412 2.7906931 2.7458124 2.3735159 2.3992664 2.7178279 2.8055000 2.5438136 2.8556407 2.7081909 2.9666489 2.3133085 2.3867075 2.4159070 3.1107765 3.2942334 2.7786109 2.8324225 2.8735379 2.7747178 2.7151154 2.8690928 3.0118540 2.2122808 2.7517950 2.5700685 3.0873581 2.3359368 2.8272709 2.9503241 2.8976823 2.3203833 2.8874139 2.5268092 2.9527018 3.2638437 2.9008179 2.8257896 2.8129851 2.8784162 2.8405722 2.9025669 2.9449074 2.9640532 2.7394400 2.8014912 3.0124333 2.8632609 2.8668033 2.9403581 2.7504287 3.1343532 2.9871412 2.9541807 3.1628704 3.2010158 3.2740968 3.0130620 2.8884146 2.9203635 2.7500126 3.2590489 3.0985626 2.8833876 2.5534832 3.2102857 3.3692070 3.0873178 3.1385615 3.0222220 2.7069914 2.9886524 2.7571091 2.8413001 2.7405512 2.8796695 2.6952089 2.8223722 2.9080315 2.7561996 2.8829820 2.9995503 3.3295404 3.6463745 3.3988250 2.8317788 2.7223915 2.7487819 2.6464111 3.1072488 2.8490831 3.0628981 2.3843592 1.9347750 2.7065126 2.9818131 2.7185997 2.5367349 2.4813934 2.7574630 2.7951578 2.9533925 2.4786177 2.7168550 2.6141934 2.9207866 2.8442821 2.9059448 2.6927036 2.7949424 2.7462791 2.8693013 3.0232718 2.7450389 2.8470541 2.8473342 2.7793435 2.8612036 2.7426817 2.8543294 2.3686871 2.2242893 2.0301549 2.1264850 2.1590133 2.5461834 2.5075801 2.2970389 2.5250837 2.5102155 2.3739852 2.4392440 2.6659797 2.8360242 3.0190850 2.5366883 3.5873596 2.9664244 2.7953832 2.7927970 2.7594423 2.6775046 2.9407703 3.0423296 3.0372529 2.3655752 2.9254645 3.2012480 3.0129929 3.1316323 2.8324429 2.9459648 3.0510929 2.9867254 2.8895221 2.9146404 2.9316137 3.0119979 3.0956659 2.9233058 2.7837379 2.9710852 2.9195413 2.8733056 2.9915374 2.9957604 3.0065061 3.0672058 3.2997034 3.0420096 3.0612104 2.8954306 2.9232175 2.7861328 2.9679160 2.7309167 3.0593677 3.0563353 2.9578533 2.9144780 2.9548122 2.8610046 2.8893001 3.2638825 3.0476142 3.2666670 2.6744551 2.8395134 3.0611376 3.0784764 2.8609162 2.9193691 2.8193040 2.8058467 2.7947243 2.9528607 2.9106254 2.7911169 3.0755318 2.9665850 2.6707738 2.6117617 2.6766812 3.0813129 2.8643897 3.1275027 3.1747973 2.9704521 3.3733102 3.0140167 3.0766333 3.0534397 3.4805660 2.8983976 2.6798016 2.9701126 2.7985345 2.5292861 2.7567136 2.6801182 2.8105771 2.6562041 2.6896962 2.8070677 2.4191839 2.6775603 2.2413346 2.7684477 3.1101970 2.9253535 2.8766823 3.2040411 3.0136238 3.1613759 2.7889942 2.7316559 2.8029414 2.9188933 2.9543218 2.9424580 2.8987266 2.8561307 2.8384689 3.1040605 2.9821392 3.3053165 3.1357648 2.7386102 2.2401917 2.7891509 3.1933114 2.9045876 2.9440467 3.1228989 2.8234023 3.1878372 2.5504080 2.7338456 2.7453258 2.7196582 2.6661701 2.5829780 2.5997895 2.6352882 2.7817546 3.0937419 3.0795496 3.2318545 3.3303441 2.6881163 3.0670166 3.2390212 2.6904371 2.8963153 2.5552997 2.6408309 2.9088159 3.0380923 2.7514988 3.0315586 3.2623296 2.8658717 3.3083326 2.8861437 2.6444706 3.0829974 3.1734231 3.2564491 3.0593931 2.8650904 3.2524946 3.2352430 2.9733062 2.9550601 2.9775293 2.8834395 2.8081471 3.0110516 2.7589858 2.7887105 2.8034055 2.8965244 2.9772606 2.9710633 3.2496212 3.1781513 2.9298469 2.9539739 2.9832858 3.0818406 3.1081456 2.7793969 2.7453459 2.8172119 2.8643486 3.0026446 2.8062683 3.1331272 2.7867619 2.8490973 2.9171480 3.0363080 2.7135469 2.8329676 2.8636147 3.2240152 3.0298837 3.0150527 3.1458436 2.7104934 2.7889229 2.8268293 2.7068545 2.7752594 2.7311469 2.7950717 2.9945605 2.8022838 2.8739510 3.1133354 2.6749207 2.8720200 2.8371710 3.1344095 2.8906639 2.9262975 3.4577866 3.4569678 3.3244312 3.0015556 2.9063170 3.2291776 3.3162104 3.3064962 2.9679973 2.7993096 3.1900552 2.8997438 3.0353373 2.8235772 3.2032301 3.0736459 3.2075123 3.1186707 2.9731907 2.9647418 3.2381223 2.8460214 2.8451418 3.3237983 3.1171947 2.7534586 2.3391392 2.7462440 2.6680192 2.7566867 2.5840297 2.5943917 2.3851427 2.8848283 2.6752810 2.8957509 3.0846985 2.6224869 2.8544944 2.7774496 2.9467334 2.7364784 2.9388456 2.7911654 2.8744870 2.8564267 2.9198289 2.6842561 2.7488075 2.6657024 2.7303966 2.6309173 2.5649105 2.7911245 2.9350033 2.8164594 2.6421709 2.7803979 2.9684439 2.8049013 2.8929301 3.0336624 3.0799476 3.1034916 2.9456574 3.1517483 2.9057915 2.7444030 2.7493759 2.9837523 3.0981110 2.4926023 2.8454801 2.9925818 2.9044209 2.9068058 2.9214717 2.5296434 2.4988890 2.8451362 2.5706635 2.9910952 3.2913072 2.8313580 2.8400517 2.7364690 2.8035636 2.9406639 2.9434652 3.0808902 2.6035125 2.4536584 2.4361870 2.9447765 2.4385233 3.0053911 2.8469419 2.8209554 2.5261889 2.5765006 
assembly_BlackSea3|NODE_13697_length_30073_cov_15.964088_12|protein      2.7967597 2.7447232 2.9312944 2.7735048 2.4410602 2.5291187 2.5374483 2.4148996 2.6333412 2.7936837 2.7206365 2.4853408 2.6405703 2.3626181 2.8364062 2.1863501 2.5117297 2.7238109 2.7139065 2.3857444 2.4972385 2.6938243 2.8256802 2.5919820 2.8153237 2.7679047 2.9452741 2.7056826 2.6834760 2.5513615 3.1908230 3.2045812 2.9481256 3.3390128 2.8526002 2.5236993 2.9236033 2.7804232 3.3924198 3.0811006 2.5237555 2.8018175 2.5704991 2.2993462 2.4003970 2.4818108 2.5241203 2.0744775 2.3917989 2.4653889 2.3279147 2.3069808 2.4144521 2.2425455 2.2921986 2.2163059 2.3713765 2.4119308 2.5400249 2.4651857 2.7629679 3.0425019 2.8181915 2.5321677 2.6583689 2.5061946 2.5959006 2.5975930 2.6062345 2.2650450 2.3517273 2.6662112 2.8427454 3.0982034 2.4416902 2.9468179 2.8368188 2.9132114 2.9241942 2.8448140 2.8909763 2.9089642 2.7598144 2.8857329 2.7417191 2.6038297 2.5120508 2.8341212 2.5534043 2.7555817 2.7896999 2.9642092 2.7873830 2.4285659 2.6501303 2.6211371 2.7445718 2.8338898 2.7383068 3.1265761 3.1178148 2.9839050 2.6504583 2.5592303 2.7477455 2.9654352 3.1820797 2.9909529 3.0582373 3.2023948 3.0128421 2.8507261 2.9479617 2.8155169 2.8820201 2.7852968 3.0236111 2.8316496 3.0564109 3.1017355 3.3328150 2.9906514 2.3048741 3.0583958 2.9340830 2.8541957 2.7799656 3.2291536 2.8419463 2.8613622 2.5161368 2.9545268 2.9439317 2.7627936 3.1312604 3.1263713 2.9393219 2.7468582 2.9655278 2.6385939 2.6897202 3.1172202 3.0910226 2.8090970 2.6563654 2.9519106 2.8520333 3.0471262 2.5491714 2.9237162 3.0533180 2.4656155 2.8733959 2.2926169 2.7174067 2.4589857 3.0787531 2.8556192 2.9333764 3.1485255 2.8706943 2.7923176 3.0043426 2.9829744 2.6130201 2.7803045 2.6785880 2.7458031 3.0350510 2.7821945 2.9505533 2.9419166 2.6054696 2.7265973 2.9488673 2.6550902 2.8506835 2.8664928 3.0283533 3.0109460 2.5847359 2.8650924 2.6492244 2.6411176 2.4622292 2.9001317 2.9826513 2.6345169 2.3333393 2.5376773 2.3387101 2.2974311 2.1835008 2.2570595 2.1773739 2.3613474 2.2700749 2.3305975 2.2618218 2.4320160 2.3158130 2.4301039 2.5524694 2.5133040 2.3619435 2.4155082 2.3591762 2.2824398 2.4973106 2.5530789 2.4026767 2.3407619 2.6004349 2.6107959 2.5474182 2.4965027 2.4622686 2.3110224 2.6202524 2.4899714 2.6881087 2.6952090 2.7444745 2.5600116 2.6208315 2.7524626 2.1994037 2.2896727 2.0694456 2.1329569 1.8927014 2.0687903 2.1604614 2.1051574 2.1852570 2.3069242 2.3312044 2.3322861 2.3288723 2.1432073 2.1458044 2.0133609 2.1712935 2.0917864 2.0963230 2.0621009 2.0122876 2.0867100 2.0730011 2.1269042 1.9874789 2.1775418 1.9092733 2.0327152 1.9396374 2.0253829 2.0423583 2.1491668 2.1366095 1.9870636 2.1646662 2.1673717 1.9666172 2.1472548 1.9295418 2.2654633 2.0892464 2.1450012 2.0931636 2.0884296 2.0224743 1.8072845 2.0812314 2.3070269 2.2721203 2.2128735 2.2596500 2.0475006 2.1613223 1.9144457 2.0574393 1.8693653 1.9733312 2.1273942 2.0607379 2.1082528 2.1571873 1.9809148 1.9346087 2.1743087 2.2296039 2.1777535 2.1958991 2.2480336 2.2810184 2.3447758 2.2341189 2.1992964 2.2195413 1.7108254 2.1379765 2.1750720 2.0355681 2.1931503 2.2207683 2.2134053 1.9772517 1.9126184 2.2819082 2.2451008 2.2914331 2.2554986 2.0583114 2.1844950 2.2695679 2.2550491 2.2562404 2.2590871 2.0066844 2.2940044 2.0602020 2.3852777 1.9977270 2.4287882 2.2356230 2.1643700 2.2896096 2.0506080 2.2152601 2.1422663 2.0868238 2.0198742 1.9718274 2.1611618 2.0620531 2.0710610 2.1466824 2.3157017 2.1621741 2.2094974 2.2145218 2.0355973 2.0193721 2.1768231 2.1074670 1.9793342 2.0885048 2.1088484 2.1425973 1.8907646 1.7788294 2.1873081 1.9368722 2.1485637 2.1551470 2.1280331 1.8988615 1.9430386 2.5488860 2.2929020 2.2527378 2.3646969 2.2360411 2.1574391 2.1699035 1.9937244 2.8087597 2.7004093 2.5391634 2.3977438 2.9240889 2.9198165 3.0291120 2.7967424 2.7284870 2.7783036 2.4885998 2.7740066 3.2834557 2.8186572 2.8749644 2.1557491 2.3899678 2.4450308 2.4856387 2.4449252 2.2576648 2.3990032 2.5060321 2.1911015 2.2648828 2.0650389 2.1922700 2.3094236 2.5517436 2.5663357 2.6814077 2.4327922 2.3818282 2.6511746 2.3975712 2.4715292 2.3449200 2.4652844 2.5088962 2.0361789 2.5009975 2.5138844 2.6567710 2.7336153 2.5548751 2.4696751 2.4977410 2.3156707 2.4279571 2.5281284 2.5412309 2.5972098 2.6737414 2.4174786 2.5257316 2.3746294 2.4985492 2.4667213 2.3741435 2.4807416 2.3856561 2.6773459 2.5941631 2.5281690 2.4804357 2.2336155 2.6676760 2.1764267 2.6998618 2.7938949 2.8293007 2.6790912 2.5009707 2.7325427 2.3796742 2.6028138 2.2419667 2.2660414 2.4056118 2.5298359 2.0940177 2.0517054 2.1409186 2.1113933 2.2671737 2.3865077 2.2781768 2.1258939 2.0199564 2.0627640 2.2250200 2.1874290 2.1979771 2.2358459 2.1520908 2.3151801 2.2970262 2.3379114 2.2641601 2.4488510 2.3889678 2.1579721 2.7367063 2.7552373 2.2624668 2.2468758 2.2983721 1.9768680 2.2279788 2.2563323 2.3910190 2.0660311 2.1634773 2.1671404 2.0089234 2.3578249 2.4320533 2.5687810 2.5530464 2.4827212 2.4176122 2.1458144 2.2039229 2.5671322 2.2536675 2.2435221 2.2513655 2.2854859 2.2745115 2.2198060 2.1300410 2.3740619 2.3605268 2.2947096 2.1957307 2.0810522 2.2168712 2.4186697 2.2418447 2.5967433 2.3745836 2.1557454 2.4957905 2.3616160 2.5795805 2.5172914 2.8385223 2.5061384 2.6581631 2.5267460 2.4765117 2.3575525 2.3973417 2.4414141 2.4496944 2.3746524 2.4986697 2.2669872 1.9927529 2.1826748 2.4931151 2.4848812 2.4889051 2.2737991 2.2972185 2.3419603 1.8851910 2.5516326 2.3074894 1.9642881 2.0639326 2.3475206 2.2519290 2.3664508 2.3627831 2.6565480 2.4334258 2.4406731 2.3854810 2.3138986 2.6490661 2.2441714 2.2940577 2.6151406 2.6026311 2.3786204 2.3907315 2.4483071 2.6881310 2.0445600 2.4654439 2.6765975 2.4981875 2.6274635 2.5318224 2.5579671 2.1908089 2.3227150 2.3906699 1.8872894 2.3118739 2.4235261 2.6595314 2.2527894 2.3779155 2.0246972 2.1936315 1.8260361 2.1560694 2.2656250 2.1899525 2.2772956 2.4745290 2.1685422 2.4500331 2.3262396 2.5592133 2.2334234 2.8528565 2.8482822 2.6210189 2.5647732 2.5609254 2.5546116 2.2416846 2.6668473 2.6481557 2.6555402 2.5409171 2.6477118 2.8275847 2.3557629 2.4196032 2.6397809 2.6438144 2.3089657 2.8555597 2.6825848 2.4583725 2.7251139 2.4637723 2.5813389 2.7141086 2.7854768 2.7192263 2.7763728 2.7585869 2.8570329 2.9104451 2.6772018 2.6188183 2.6628882 2.7384387 2.9073532 2.8037013 2.5582640 2.8541133 2.8161928 2.8287041 2.3926035 2.9037431 2.5169413 2.7074173 2.6631768 2.5009652 2.7583810 2.6434055 2.4474192 2.8801067 2.5923603 2.3298864 2.8530727 2.8240990 2.6284923 2.7547695 2.8267155 2.8082397 2.5725471 2.5745193 2.7355735 2.7099621 2.7095426 2.8150593 2.5275351 2.8259549 2.6056462 2.7114184 2.7521578 3.1255522 2.8297297 2.9005625 2.6604682 2.6884993 2.4476700 2.3237384 2.5103940 2.2275518 2.9500433 2.4206242 2.6845832 2.6266002 2.3385894 2.9917531 2.8991723 2.6164790 2.5438088 2.5077738 2.5061495 2.9892878 2.9605558 3.2824571 3.2081935 2.9277402 3.0106770 3.2993439 2.8995016 2.7848565 2.8579496 2.6995339 2.8016167 2.6850393 2.7018031 2.2899167 2.1791809 2.3535794 2.5642191 2.4357850 2.4547600 2.8103020 2.5776392 2.7027522 2.6152703 2.6935889 2.6383404 2.6080697 2.8305461 2.9297897 2.8564139 2.8457539 2.8519771 2.7541650 2.9968324 2.9451209 2.8233575 2.8014970 2.6447670 2.9407189 2.8623989 2.7746441 2.7145600 2.7154303 2.5949364 2.7726366 2.8995354 2.7106742 2.9692681 2.6831617 2.2250372 3.2816128 2.7973803 2.8151403 2.8280419 2.6831187 2.5676517 2.9436325 2.9211359 2.9749549 2.8430793 3.0061779 2.6793469 2.7353563 2.5332158 2.7284309 2.9381302 2.9220266 2.8380133 2.8110244 2.4268289 2.0220577 2.3796142 2.3731688 2.2729762 2.8441056 2.3135739 2.3891504 2.2740853 2.4935285 2.4625155 2.5132653 2.5560283 2.4012499 2.1768162 2.6584130 2.3850241 2.2418511 2.3313454 2.4157054 2.3736230 2.6191687 1.9595312 2.9477713 2.4723549 2.2473166 2.3590954 2.3467904 2.4717144 2.6747249 2.8862033 2.7517326 2.8316995 2.7781786 2.6208979 2.6133081 2.3142153 2.6292483 2.5369665 2.7870379 2.8777152 3.1734818 2.5953636 2.7686303 2.9748396 3.0757892 2.9285009 3.1879867 2.8829458 2.5876183 2.6331230 2.7365225 2.9303944 3.0624948 3.5687758 2.7951225 2.7362666 2.8890311 2.9427242 2.6018730 2.9228165 2.8187839 2.8065152 2.9471828 2.5808349 2.7160093 2.8259529 2.3321103 2.6335974 2.6060063 2.5167276 2.7290467 2.7817733 2.8319010 2.6509328 2.6318591 2.9035437 2.7232782 2.5526997 2.7576678 2.7431027 2.9186618 3.1847379 3.1487014 2.3287237 2.4371333 2.4499000 2.3698040 2.2680025 2.1843648 2.0669828 2.2724542 2.2931925 2.3118196 2.1841074 2.1571440 2.2498219 2.1527140 2.1749858 2.1738113 2.1675714 2.0963009 2.3165549 2.1696553 2.1064927 2.1770279 2.1797113 2.1818753 2.1818998 2.1982032 1.7581483 1.8487755 1.8298870 1.8073686 1.7912801 1.8015618 1.6340490 1.8218210 1.6867471 1.7836192 2.0075430 1.9704994 1.9037901 1.8461294 1.7615433 2.1354238 2.1605014 2.1607957 2.1812745 2.1922454 2.2425766 2.1661492 1.8995478 2.1478773 2.1401888 2.1345570 2.1766264 2.2215634 1.5795707 1.8663976 1.9795173 1.8108164 1.7567673 1.9320325 1.8813401 1.8173889 1.9006668 1.9500137 1.8860337 2.0877416 1.8551996 2.0454782 2.1516847 2.0111401 2.1310203 1.9873769 1.9995486 1.8383727 1.9154807 1.7971884 1.9635955 1.9021882 1.8515602 1.8904624 1.9085206 1.9563032 2.0254318 1.8645308 2.0283837 2.1471249 1.5987981 1.8869186 1.7851617 1.6333555 1.7576108 1.9817229 1.9326977 1.8243938 1.9963674 1.8521227 1.6875494 1.7917644 2.0214653 2.0395530 2.0909731 2.1080038 1.8886023 2.0250355 2.0034534 2.2712800 2.0646099 2.0770847 2.0906711 2.1249916 2.1410866 2.0399603 2.0863203 1.9609008 2.0753683 2.0420747 2.0147042 2.2965562 2.1011578 2.2690158 2.2086304 2.0735810 2.1210094 2.0228816 2.1509001 2.0452927 1.8993127 2.1448131 2.2323424 2.2759256 1.8879026 2.1846429 2.1432521 2.0598899 1.8366198 2.0921008 2.1787422 1.9533531 1.9571174 2.0115933 2.0388303 2.0128276 1.9278580 1.8536927 2.0217955 1.9887343 1.9298106 2.2671695 2.1932341 2.2428939 2.0993778 2.1247398 2.2755627 2.0911445 2.1382828 2.0426314 2.0699255 1.9777591 2.0345552 2.0695618 2.1050204 2.1400135 2.0053186 2.2159071 1.9809410 1.9854884 2.1532944 2.2224766 2.0874177 1.9631174 2.0356739 2.0498543 2.0798196 1.9064831 1.9268345 2.1042769 2.0217280 1.9592791 2.0524895 2.1900984 2.0166053 2.1348636 2.1495133 2.1843378 2.1276970 2.1231740 2.1837006 1.9808404 2.0523878 2.0596652 2.1025701 2.3134010 2.3253645 2.3450191 2.2462322 2.3303427 2.1416240 2.1569176 2.1576815 2.1969636 2.1385904 2.0765036 2.0075362 1.9106160 2.1376115 2.0986198 1.9580022 2.0965528 2.0300566 2.0386426 2.1048754 1.9855790 1.8670185 1.9856962 2.1448432 2.1155354 1.9572394 2.1080229 2.0518985 2.0686639 2.3046053 2.0426380 2.0468559 2.0417249 1.9466434 1.9236068 1.9565189 1.7803339 2.1682507 2.0587219 2.0466928 1.9080964 2.1329493 1.9735667 2.1692604 1.9805450 2.0462890 1.9569747 2.0197436 2.0445576 2.0640786 2.0767672 1.9523247 1.9324994 2.0119069 2.0250577 1.9486390 2.1260942 1.9565055 1.9046416 1.9145928 1.8491100 1.9176579 1.9686625 2.0270845 1.9305532 1.9198702 1.8437911 1.8258315 1.9603954 1.9579061 1.9399565 1.9632252 1.8565355 2.0266838 1.8330179 2.0266018 1.6950919 1.9487395 2.0655401 1.9514731 2.0273457 2.0427451 1.8550209 1.9918278 2.0117826 1.9855707 1.8946809 1.8886801 1.8079740 1.8855534 2.1465484 1.9638585 1.8457006 1.8842233 1.9676303 1.9606063 2.0193025 1.7709590 2.0851607 1.9284725 2.0976132 2.0989391 1.9342830 1.9553205 1.9831585 1.9889800 1.8901527 1.9428397 1.9800675 1.9190585 2.0394993 2.1620633 2.1316770 2.0622305 2.0353734 2.1562032 1.9157473 2.0994409 1.8834724 1.9392874 1.9867759 1.8249666 1.8745109 1.6567636 1.8856154 1.9605515 2.0453882 1.9164022 1.9081164 1.9333227 1.9167081 1.9393653 1.8328829 1.8829254 1.9554488 2.1793875 2.0099558 2.0095651 1.9423449 1.9514426 1.9175211 1.9427934 1.8873160 2.0235167 1.8558623 1.8001429 2.0358172 1.9565011 1.8898350 2.0627387 2.0804271 1.9423321 1.8944744 1.9839035 2.0091912 1.8123487 1.8952438 1.9328467 2.0692950 1.9689633 1.8910948 1.9924906 1.8631082 1.9527368 1.7794551 1.9391045 1.8646298 1.8766645 2.0480503 2.1537632 2.0649939 2.1042570 2.0046581 2.0677598 2.1968068 2.0379077 1.9804459 2.0172369 2.0381048 2.1072277 1.9706129 1.7166950 2.0344483 1.9814922 1.8932474 1.9699155 1.9799402 1.9679369 2.0044560 1.9492249 1.8119147 1.7689385 1.9060303 2.0580178 1.9089978 1.9388431 1.8855028 2.0197529 2.0366028 2.0514942 1.9879474 1.8628369 1.7823708 1.9663041 1.8625231 1.9498320 1.8679533 1.9282011 2.0536571 1.9134045 2.0325898 2.0289393 1.9545536 2.0418804 1.9397057 1.9884923 1.9347227 2.0074046 1.9151147 2.0041061 1.9447476 2.0061200 1.8867164 1.9137966 1.9942407 1.7649817 1.9252885 2.0325120 1.9771383 1.8630484 1.8642389 2.0093503 1.8412876 1.9562832 1.9467259 1.7972213 2.0649173 2.2492879 1.8499963 2.1025426 1.8460462 1.7960275 1.8888740 1.9163024 1.9694458 1.8922384 1.8450375 2.0600542 2.0377914 2.0279349 2.0352613 1.9595792 2.1153888 1.8936059 2.0337228 2.0104556 1.9823735 2.0513076 1.9925065 1.9923720 2.1475119 1.9822463 1.8919852 1.9326519 2.0336017 2.0261430 2.0759608 2.0909613 1.9782890 2.1082520 2.0648130 2.1427437 2.1791001 2.2072571 2.0847466 2.0419094 1.9684736 1.9527715 2.0390780 2.0866069 2.2051450 2.1194565 2.0902074 2.5252585 2.2043984 2.1788581 2.1521875 1.9165325 2.1163587 2.1425898 2.2023598 2.1894545 2.2688947 1.9905538 2.1725325 2.1496292 2.3657008 2.3299570 1.9152667 2.0018293 1.9807331 2.0708801 2.1462273 1.8495052 2.1278219 2.0914392 2.1277611 2.1361300 2.0714324 2.0617241 2.0194108 1.9901328 1.9732884 2.1410287 1.9485229 2.0083848 2.1176704 2.2680981 2.0352632 2.0997820 2.2367233 1.9159609 1.8318259 1.9972966 1.7387123 1.8238223 2.1202086 1.7885511 1.7892338 1.7945272 1.8262756 1.7492494 1.8957909 1.9324417 2.0095951 1.8763407 1.9465356 1.8157200 1.8421321 1.8921999 1.8122977 1.5121037 1.7076116 1.8192984 1.7988374 1.8014879 1.6813322 1.6943301 1.8088364 1.7259419 1.9035914 1.8888807 1.6692048 1.8429415 1.8052336 1.9501293 1.8907590 1.9364656 2.1279197 1.9632441 2.0403851 2.0639365 2.0745592 1.9897791 1.9990616 1.9606040 2.0278759 1.8733886 1.6376413 1.9892052 1.9906945 2.0309644 1.9080951 1.8660974 2.0578616 2.0042807 1.9502011 1.9286397 1.8907848 1.9649350 1.9894733 2.0362491 2.0265349 2.0299893 1.8507997 1.9802152 2.1262431 2.1458710 2.1396440 2.1832027 2.0536470 1.9904831 2.1902946 2.1550842 1.9927347 1.8883286 1.8698957 2.0719081 1.9355062 1.9894651 1.9027419 1.9294969 1.9959198 1.9812882 1.9883969 1.9704475 2.0685529 2.1322539 1.9178819 2.0947508 2.2984379 2.1609846 2.2389723 1.9222781 1.9419972 2.0480194 1.8955656 1.9048591 2.0175209 1.9396136 2.2123077 2.1184767 1.9130100 1.9925941 2.2344144 2.4258934 2.0537787 1.9099145 1.8707822 1.9028234 2.1585794 2.0294161 2.1241390 1.9698301 1.9822647 2.1279571 1.8846030 1.9964675 2.0893008 2.0619185 2.1955343 2.1675907 2.0153189 2.0349652 2.2641472 2.0854451 1.9473759 2.1507818 2.1225713 2.0740201 1.9541043 2.0542728 2.0970051 2.2173959 2.1244776 2.1406881 2.1622218 2.2971345 2.3124670 2.0457969 2.1101835 1.9957129 1.9452856 2.0230750 2.0970883 2.0828125 1.9949832 2.0388683 2.0699670 2.3598094 2.2675762 2.2695582 2.3253326 2.2432646 2.0575778 2.0502656 2.0862496 2.0213131 1.8430844 1.8384691 1.8160175 2.1004130 1.9743274 2.0121050 1.9051031 2.0727490 2.1260978 2.1334522 2.2544307 2.1640519 1.9611943 2.1605827 2.3591598 2.2484532 2.0264976 2.1509296 2.0456460 2.3114062 2.1941313 2.1590309 2.1442994 2.1822209 2.0818178 2.4616124 2.0224651 2.0632703 1.9549188 2.3052692 2.1852024 1.9119878 1.9814216 2.2406154 2.0626454 2.1438946 2.1161377 2.1133202 1.7769789 2.1735998 2.2157400 1.9897865 1.9300321 2.1340011 1.9861548 2.5216227 2.4756919 2.3534237 2.4070056 2.4739206 2.4195300 2.4463394 2.4500145 2.3870143 2.4601718 2.5336007 2.4741654 2.5199026 2.5856335 2.5580002 2.2919704 2.4862915 2.5547693 2.5239392 2.3014774 2.4229029 2.5958640 2.6608658 2.5881637 2.6737774 2.6024602 2.4969103 2.4313702 2.6603548 2.4982110 2.5533650 2.2976200 2.1776338 2.2028700 2.1445294 2.2448542 2.2060559 2.1303480 2.1027015 2.2821659 2.0561473 1.8518956 2.1282419 2.2447907 0.0000000 0.4170386 0.5859373 0.6522962 0.6912388 0.7401599 0.7063105 0.7214586 0.7906390 0.6603806 0.6284235 0.6146153 0.6892782 0.7564667 0.7384092 0.8064412 0.7782909 0.7939265 0.7242223 0.7004031 0.7834596 0.7516811 0.8155120 0.8922225 0.6576614 0.7806311 0.7132855 0.7371597 1.2209706 1.2930469 1.3206525 1.1919389 1.2701986 1.2225786 2.1037207 2.1053961 2.0273136 1.9944658 2.1768999 3.0169026 3.2037664 3.1520118 3.1439494 3.2238728 3.3411424 3.4167228 3.2320814 3.0099057 3.1019607 2.9490956 2.6366711 2.9318747 2.6908447 2.9797699 3.1565254 3.2284730 3.2260832 3.0267397 2.8457714 3.0830883 3.1428320 3.1809235 2.9473474 3.1242944 2.9460114 2.9692961 2.9337416 2.7772866 3.0114715 2.6429249 2.8933778 2.7271934 2.9417428 2.9369429 2.9916915 2.8298205 2.8724100 2.6427399 2.5920638 2.6025040 2.6717630 2.8591746 2.4268234 2.6260586 2.4997254 2.5766834 2.8443855 2.5420385 2.5075588 2.4274361 2.4192093 2.4815252 2.5201800 1.9952743 2.4675239 2.5885328 2.2468423 2.6408277 2.4158461 2.5309894 2.3875803 2.5229795 2.3419211 2.5638503 2.5640896 2.4514364 2.6267485 2.5971855 2.6503336 2.5727796 2.4625594 2.6780940 2.5740301 2.7452973 2.6088755 2.7423830 2.1865464 2.5421344 2.7520589 2.7915279 2.6196093 2.9109384 2.7043727 2.6801208 2.4780246 2.6190619 2.9570392 2.4186989 2.7923193 2.9086821 2.8622672 2.6128861 2.7285450 2.4713702 2.6912568 2.8334941 2.8182378 2.4888972 2.3660672 3.0363960 2.5277370 2.7507021 2.5436647 2.6292830 2.5252618 2.4758378 2.5552533 2.5292890 2.3269892 2.5406843 2.2190411 2.2341289 2.6528879 2.5559447 2.4268407 2.3844569 2.3669268 2.7834960 2.5683896 2.6490344 2.5477280 2.5703801 2.5189076 2.6482730 2.6948588 2.6960808 2.6401402 2.7113512 2.4162068 2.5511517 2.6561698 2.7281266 2.5312582 2.5659752 2.6445020 2.4453364 2.4894709 2.4836739 2.7088884 2.7909932 2.6830982 2.6745972 2.6013557 2.6164721 2.6332145 2.5834741 2.6695509 2.7660504 2.7518387 2.8182184 2.6179715 2.5896663 2.7992631 2.5163457 2.4046164 2.2783835 2.5172835 2.3793699 2.4255446 2.4010489 2.5579206 2.6351336 2.8028838 2.6180773 2.7689515 3.0038784 2.8938814 2.7613445 2.9937807 2.6557191 2.7987486 2.8646197 2.9970103 2.9024346 2.7940239 2.8489968 2.8241081 2.8608179 2.8023272 2.8474569 2.8378224 2.8434146 2.8078475 2.9065061 2.6328591 2.6443005 2.2879168 2.2983022 2.5040226 2.8291482 2.6653839 2.4995226 2.8417547 2.7454746 2.3957776 2.7197569 2.9338345 2.9475078 2.7089790 2.8087336 2.6407921 2.9350863 2.8021336 2.6484659 2.8555181 2.6295848 2.9362212 2.8319090 2.5847194 2.6020748 2.4301686 2.8461882 2.8955122 2.6451398 2.6848138 2.8559631 2.7546397 2.7267860 2.6699899 2.6127493 2.7422471 2.7988749 3.0459535 3.0895656 3.0734664 2.9883629 2.3542770 3.0646464 2.3619862 3.0922636 2.9564681 2.7493201 3.1510261 3.1521876 3.0227338 2.7198558 2.7483266 2.6899118 2.6103470 2.9507401 2.6801913 2.8048824 2.3709834 2.6883461 2.4792603 2.6957815 2.7467350 2.7258623 2.5721172 2.1293757 2.7718853 2.4837837 2.4791292 2.8459911 2.8080791 2.8285772 2.6585447 2.9206888 2.9264120 2.7331682 2.6182487 2.7278031 2.6984275 2.5738257 2.5319732 2.6051437 2.9441826 3.0464695 2.9441405 2.8801736 2.7323568 2.7691733 2.6123942 2.4617805 2.7826026 2.7678257 2.8689655 2.8934480 3.0047902 2.9048834 2.9225983 2.8196001 2.8513219 2.7160206 2.2091953 2.7529350 2.8137976 2.7331118 3.1922335 2.8106732 2.9207605 2.9346181 2.6207879 2.8721222 2.8675021 2.5559701 2.7511328 2.4465136 2.7534260 2.6730317 2.9118840 2.9223163 2.1064711 2.8916776 3.1318350 2.9911924 2.9306511 2.9486382 2.9164654 2.8185972 2.8045972 2.7824002 3.0347838 3.0338978 2.4869487 2.6003754 2.9907302 2.9942043 3.0209261 3.0411843 3.1410956 3.0210526 2.8537819 2.5486196 2.8448887 2.7841048 2.6763015 2.7111131 2.9560817 2.6868446 2.9046656 2.9843472 3.0834864 2.8463490 2.4946523 2.9588587 2.9599990 2.9383714 2.7383207 2.6652945 2.5175123 2.4660621 3.1445701 3.0215357 2.9655223 2.5111628 2.4111727 2.4894819 2.8784650 2.7666896 2.8336182 2.8105754 2.7865270 2.3982521 2.7305470 2.5829097 3.0261098 2.1464077 3.1112789 2.8603775 3.3885661 3.0204158 2.8898247 2.3840723 2.8634869 2.7595169 2.9320913 2.8535669 2.4222198 2.7932814 2.7996139 2.5998114 2.6662950 2.5847316 2.6295544 2.8374455 2.4408332 2.7039697 2.9220480 2.8770030 2.7752339 2.5527059 2.8116898 2.6774631 2.3767962 2.6064023 2.7655810 2.6209530 2.6688396 2.5633216 2.8193925 2.6873298 2.7333694 2.5665732 2.5704578 2.6478340 2.5942599 2.8135117 3.0044464 3.1350390 3.2280752 3.3523712 3.1153318 3.4973729 3.2660444 3.0565518 2.5518682 2.6564091 2.3956341 2.6950306 2.7060646 2.8570289 2.8062554 2.9082057 2.6259117 2.6849119 2.6265659 3.0026642 2.8890363 2.8176084 2.9187152 2.9015927 2.9749608 3.0442278 2.9701152 2.9444157 2.9185279 2.9649316 2.8599980 2.9580186 2.8745158 3.1707365 3.0822917 2.6858631 3.1655623 2.9860370 3.0666239 3.1137080 2.6562384 2.8425858 2.8480743 2.5825134 3.2397069 2.9561550 2.6774146 2.6721048 2.6950630 3.2899450 2.9747537 2.7394723 2.7544637 3.0762231 2.8652870 2.6602915 2.4595849 2.6339608 2.6701826 2.4233756 2.6882725 2.5398182 2.7337939 2.5785752 3.1956128 2.5992406 2.7708338 2.5755577 2.4247333 2.6294539 2.6169970 2.6217239 2.6472920 3.0347115 2.5252791 2.8783449 2.8936211 2.8527593 2.6919390 2.3311002 2.9305799 2.7201563 2.8965102 2.6953123 2.9824291 3.0838160 2.9875856 2.5813599 2.7358453 2.6316302 2.6393896 2.3137863 2.5474403 2.6543367 2.7735546 2.7062793 2.6331822 2.5298409 2.2525879 2.5595126 2.7227038 2.1731340 2.8109412 2.6519896 2.7284295 3.2889957 2.7395647 2.6227728 2.9753687 2.3633323 3.0751715 3.0240267 2.4144020 2.4012416 2.5863852 2.7664235 2.4493915 2.6130330 2.6403829 2.6737483 2.6279123 2.6254394 2.6078539 2.9722110 2.9571409 3.0769326 3.3071906 3.0091428 2.9741248 3.0751867 2.8219310 2.6586793 2.4522759 2.6617745 2.6698697 2.5163841 2.5729144 2.5464503 3.1033352 2.8837637 3.1130993 2.8056128 3.1465597 3.1547765 2.7592046 2.9245716 2.8925377 3.0146339 3.0071760 3.0583852 3.2833822 3.0571183 2.8584414 2.9570399 3.1381464 3.1829453 3.1642784 2.5700157 3.1126577 3.1144358 3.1575457 3.2144925 3.2530790 3.4267567 3.4607718 3.5319974 3.5764284 3.6185881 3.0617638 3.7020753 3.4164777 3.6490605 3.6035966 3.2904676 2.9621424 3.5652128 3.6364482 3.1712481 3.5545804 2.9310670 3.5048504 3.2677986 3.2463603 2.7382237 3.2580994 3.2572450 3.1845150 3.1534668 3.2997746 3.2736173 3.2034000 2.8169835 2.6088301 2.8979142 2.7720838 2.8383722 2.8198935 2.8230936 2.7736934 3.0896010 2.4253716 2.4713156 3.0647960 3.0625676 2.8662547 2.9276513 2.8314998 2.8220559 2.8666156 2.9322465 2.6191939 3.4703954 3.8627536 3.0949403 3.2686692 3.0003276 3.1040606 3.3320610 3.4073080 3.4515778 2.6531294 3.2747576 3.1455242 3.9137393 2.8107660 2.9682536 3.0856636 2.9723987 2.2961610 3.0025525 2.7763512 3.1397712 3.2220486 3.0214764 3.0470087 3.3282422 3.1689292 3.0336290 3.1247129 3.1578169 3.1076862 3.0080241 2.9925562 3.1519196 3.3582662 3.1868746 3.1405476 3.1858933 3.6724271 3.1827868 3.2996116 3.7484988 3.7840897 3.8373943 3.2957593 3.3553761 3.3580577 3.0419906 3.3414236 3.6650940 3.1474192 2.9571956 3.1202597 3.3461540 3.1967851 3.3686744 3.2234947 3.5197790 3.5382799 3.2922648 3.7483655 3.4911302 3.7712239 3.3340219 3.6027563 3.5734472 3.4471269 3.4580684 3.4506519 3.4441945 3.8441226 3.6158599 3.2912460 3.1689709 3.0912916 2.6789437 3.2995594 2.9938532 3.7594728 2.6257136 2.2206295 3.1015870 3.2348485 3.1330489 2.9312354 3.0832302 3.1724187 3.1194045 3.0526709 2.7000629 2.9962692 2.4996040 3.4066268 3.2991726 3.4626734 3.4812351 3.5027259 3.4609563 3.3321473 3.0513678 3.1974428 3.3130426 2.9204855 3.0010936 2.9925526 2.8882007 3.1573678 2.3610259 2.2731558 2.5538999 2.2652665 2.3701257 3.1675436 3.4188805 2.7006128 2.8726209 2.4525150 2.6444596 2.7358715 3.2487330 2.9664196 3.2061180 2.7105446 3.2895811 3.1791492 3.2540225 3.2361660 3.1399143 2.9117691 2.8975034 3.0637905 2.8537198 2.8134259 3.4374722 3.0976742 2.9540642 2.9097538 3.0852125 2.8623706 3.2716474 3.2520128 3.2403494 2.9837324 3.1451522 3.0411035 3.2000851 3.1612481 3.0196503 3.1368670 3.1330647 3.2738098 3.2039884 3.1802311 3.1806944 3.2971697 3.2317311 3.1429226 3.3626660 3.0901125 3.1144870 2.9825447 3.3393241 3.1457585 3.3761472 3.4613874 3.3960999 3.3175269 3.3790024 3.3354880 3.6392074 3.3915747 2.8347656 3.1671140 2.8278785 3.1139926 3.2260746 3.1612335 3.2024541 3.1592712 3.1000063 3.0743844 2.7947516 3.0684818 2.9498806 3.0467128 2.9820316 3.1644986 3.1135271 3.0456971 3.0337460 3.0830600 3.1734367 3.1992693 3.1088487 3.1287865 3.4004031 3.1135165 3.4483527 3.1903770 2.8956826 3.1441663 2.8265046 2.8154577 3.0771777 2.9564659 2.9671582 2.7615140 2.6154128 2.4501895 2.4968332 2.6795850 2.5406934 2.6713473 2.5270529 2.9261438 3.2827379 3.0085750 3.1374038 2.7923923 3.0134792 2.9745146 2.9656177 2.8936846 3.0465477 3.1421317 3.0657599 3.1565528 3.0486687 3.2731291 2.9804889 2.9043654 2.7991654 3.0180330 3.2001613 2.9052769 2.7885193 2.9543179 3.1236636 3.1280062 3.1937427 3.2643101 2.7411929 3.1510828 2.8635931 3.1432071 3.2790524 2.9547145 3.1061652 3.1786442 3.4173091 3.4584341 3.1319373 3.2059717 3.3283594 3.4300984 3.0217686 3.0170089 3.1914066 3.3563624 2.8992736 3.2487459 2.9887849 3.0060166 3.1279173 3.2240185 3.1568449 2.9161855 3.4880374 3.0873624 2.8547915 3.1261963 3.4805619 3.2363798 3.5308832 3.4894876 3.2309054 3.0537859 3.1904137 3.1556154 3.1355804 3.0859523 2.8971807 3.0322442 3.0725703 2.9242892 3.0339335 3.0033440 3.0671331 2.9090113 3.1968559 3.2336938 3.2406194 3.0629487 3.0530765 3.0372427 3.1640604 3.1612607 2.9604882 3.1857563 2.8666816 3.0914477 2.8895719 2.8334428 2.7904583 2.8473674 2.9957677 3.1927493 3.0401513 3.4473308 3.0707862 2.7097100 3.3322113 3.0496014 2.9600019 3.0252262 3.1761997 3.0845183 3.1926891 3.0097551 3.0686133 2.7250940 2.9736402 2.8729458 2.7460071 2.9477821 3.0151103 2.8004507 2.7362765 2.9880658 2.9377595 3.2415414 2.8722395 3.2925992 3.9194425 3.4123172 3.4595227 2.6990817 3.1893635 3.2905096 3.7375401 3.3793585 3.2360838 3.0913815 3.3729924 2.9349239 3.1392621 3.2741460 3.0815288 3.2620606 3.0965772 3.3128914 3.1057453 3.1458284 3.0219918 3.1869086 3.0679266 2.9786295 3.2779225 2.9743457 2.8168500 2.2885286 2.8862314 2.6964821 2.6814435 2.8421240 2.8028679 3.0091551 3.0999390 3.2345026 3.3658640 3.1494904 3.3184348 3.3961936 3.4405669 2.7206465 2.6401049 2.7158525 2.9604249 2.9373785 2.9197355 2.8272972 2.7627405 2.6283917 2.7449845 2.7590768 2.8383247 2.9334874 2.8988638 2.7809276 2.5910518 2.7439372 2.8423858 2.6977638 2.8589014 2.7735073 2.6987089 2.8582515 2.7893883 3.1272223 2.7663257 2.9409834 2.9140790 3.0070875 2.9457716 2.3923935 2.6744033 2.9918733 3.2557315 3.0872848 2.7589973 2.6748298 2.8446683 2.6985154 2.6461851 2.7067932 2.7603496 3.2058129 2.7754453 3.2015934 2.9565909 3.1226600 3.1742726 3.6937879 2.5027633 2.6475137 2.4076020 2.9636089 3.1431970 3.1569004 2.9472334 3.5769510 3.2379850 2.8662466 
assembly_BlackSea3|NODE_97327_length_5260_cov_6.254563_5|protein         2.7430155 2.5266694 2.6593745 2.6103180 2.4984077 2.4643001 2.3061701 2.4870771 2.4957571 2.6922361 2.6776015 2.4015264 2.5143225 2.3314224 2.6707684 2.1924437 2.4145185 2.6614502 2.4772461 2.3874362 2.3753872 2.4710400 2.3982592 2.4542687 2.7438750 2.6136755 2.8277819 2.6315479 2.3913962 2.6307108 2.7906447 3.0270093 2.7086595 2.9126351 2.8331280 2.3458914 2.9564329 2.8966496 3.2544211 3.0600490 2.4053534 2.6301527 2.6376401 2.3131289 2.4923794 2.3317631 2.4501530 2.1724312 2.5153515 2.5080457 2.2691220 2.3450295 2.3686024 2.1682279 2.2290173 2.2445695 2.4740181 2.4160074 2.3924591 2.4291249 2.7469168 2.8927225 2.6875028 2.5167300 2.5796116 2.4243602 2.4178520 2.5142055 2.4651055 2.3192647 2.3840206 2.5742719 2.8611141 3.2151348 2.5978727 3.1663557 2.9106176 2.9239987 3.0179729 2.9517036 2.7532387 3.0634775 2.9024415 2.8826518 2.6498281 2.7941786 2.7274683 2.7127327 2.6330053 2.8451036 2.7308525 2.9047521 2.7653602 2.4865578 2.6101079 2.4932247 2.6239193 2.7108953 2.8093443 2.9520117 3.0113577 2.8946467 2.6022163 2.4837299 2.8703529 2.8280827 2.9246544 2.7700727 2.8060888 3.0183452 2.6769918 2.5657630 2.7246458 2.7240989 2.8609824 2.9833152 3.0407090 2.8266626 2.9081948 2.9833370 3.2933253 2.9720775 2.3390941 3.0482179 2.7485314 2.6559794 2.6909597 2.9390525 2.6667855 2.6290035 2.4227386 2.8142420 2.8441389 2.5742453 2.8634687 2.9283223 2.8413834 2.6327557 2.7589510 2.6263401 2.7166184 2.9895079 3.0128052 2.6637220 2.8083767 2.8679428 2.5132369 2.8176159 2.4815655 2.8842565 2.8672880 2.3606173 2.7344374 2.1721040 2.7079227 2.3302310 2.8588078 2.8783158 2.8747117 2.9587552 2.7101895 2.5861031 2.8848826 3.0928690 2.5733371 2.5652059 2.7046095 2.7286750 2.8706450 2.8011449 2.8789738 3.0000303 2.7404537 2.5666054 2.7475753 2.5736232 2.8098229 2.6477794 2.9126059 2.8634652 2.4849498 2.6825077 2.6551036 2.5068494 2.5338782 2.7944413 2.7657412 2.7835359 2.4956406 2.5639455 2.5225972 2.2611642 2.3233878 2.5813742 2.3847918 2.7218151 2.3660276 2.2741890 2.4444333 2.6060258 2.4226676 2.5774543 2.7286951 2.7057054 2.5102621 2.5410082 2.5101421 2.4258203 2.7884038 2.7606942 2.6478818 2.4669786 2.4866247 2.6515283 2.6071259 2.5623538 2.4960651 2.2850374 2.5292107 2.4564385 2.5789040 2.5218313 2.5861194 2.5370719 2.4895492 2.6378727 2.3481219 2.2585088 2.1289815 2.1667807 2.0032138 2.1007033 2.2291417 2.1025483 2.2172599 2.2048953 2.3141199 2.3972039 2.6636131 2.0216528 2.1379217 2.2524183 2.1985837 2.1352450 2.1444072 1.9929734 2.0184082 2.0455978 2.0294963 2.0604490 2.0108357 2.2181658 2.0112717 2.0971497 2.0009869 2.0263316 2.0074028 2.0746024 2.2014399 2.0616720 2.1922284 2.1980778 2.0756944 2.1804634 2.0724776 2.3007641 2.1584749 2.2560448 2.1227778 2.1573248 2.1663280 1.9592034 2.0636181 2.3094595 2.3246401 2.1991224 2.1997332 2.1885388 2.1870342 2.0782438 2.0998581 1.8353777 1.9931168 2.1067516 2.1523148 2.2467430 2.2220574 1.9948054 1.9294063 2.1900467 2.3467808 2.2520382 2.2352882 2.2385741 2.3673232 2.2903642 2.3074304 2.3524888 2.2375846 1.9027833 2.1482624 2.2106802 2.1534635 2.3118097 2.3884387 2.3276785 2.0484443 2.0498133 2.1937759 2.2372922 2.3765565 2.3174006 2.0740568 2.1820837 2.2859780 2.2803390 2.2904522 2.3134205 1.9593901 2.3405550 2.0615703 2.4715441 2.1359106 2.6628235 2.2110889 2.1389610 2.1697505 2.0028980 2.1672485 2.1591468 2.0473783 1.8940896 1.9116389 2.0047040 1.9493973 1.9970548 2.1217641 2.2772359 2.2026422 2.1757420 2.2160869 2.0892679 2.0805505 2.1526345 1.9883752 1.9466703 2.0432985 2.0875858 2.1453126 1.8967717 1.9399656 2.1672383 2.0216266 2.1196209 2.1962293 2.1334737 1.8364355 2.4485028 2.3909967 2.0832389 2.3960078 2.3089989 2.3212644 2.4143643 2.0914634 1.9669856 2.8318574 2.7035360 2.5212047 2.6404683 3.0294153 3.1277871 3.3877095 2.9005591 2.8232444 2.8913865 2.6471821 2.7557222 3.3057386 2.7518682 2.8728031 2.0395715 2.3930132 2.4481989 2.4549961 2.3866951 2.3687859 2.4133807 2.8580355 2.1745879 2.2201946 2.1155187 2.2387208 2.1896655 2.5847720 2.6212438 2.5727195 2.4455310 2.3640308 2.5824606 2.5276511 2.3629252 2.3126580 2.5148370 2.5101014 2.1830672 2.5032541 2.3888595 2.5876329 2.5944439 2.3588071 2.6081790 2.3291046 2.5748660 2.3718728 2.5336759 2.5826458 2.6325439 2.4893568 2.5057923 2.4689184 2.4494047 2.5544514 2.5288642 2.3934783 2.7003672 2.6295006 2.6832608 2.5001510 2.5348489 2.4554002 2.2946251 2.4023352 2.2416370 2.4475225 2.5632248 2.6960840 2.5975238 2.4316948 2.3553408 2.3970194 2.2552664 2.2174372 2.1538293 2.3609587 2.3409527 2.0803242 1.9550876 1.9954215 2.0969393 2.2354624 2.3603691 2.1781608 1.9909781 1.9921477 2.1357599 2.3034958 2.2026418 2.2952083 2.0712022 2.0511832 2.4412530 2.4714754 2.2997463 2.3597541 2.3995929 2.3786512 2.3117179 2.7018277 2.7998208 2.0603851 2.1338007 2.3535514 1.9924057 2.2187741 2.0747980 2.1931467 1.9727726 2.0784983 2.1396129 2.1612248 2.3723878 2.3243704 2.3880140 2.5212651 2.3555057 2.2989379 2.0871735 2.2723033 2.6190805 2.2683903 2.2120087 2.3520888 2.1384786 2.1014069 2.0943842 2.1812112 2.2620261 2.2821946 2.0887139 2.1560717 2.0879212 2.2247057 2.3885605 2.0940860 2.3513128 2.2953472 2.0524788 2.4954786 2.4559006 2.5634460 2.4360095 3.0131614 2.6633317 2.6846496 2.4093986 2.3534442 2.1997130 2.4043039 2.3748617 2.4588728 2.3866196 2.4446410 2.2497818 2.1750109 2.1621329 2.4623102 2.4473666 2.4740144 2.3453294 2.3171425 2.2943810 1.9058470 2.5685494 2.3608614 2.0098278 2.0734921 2.2622446 2.1744814 2.3592041 2.1870126 2.5125813 2.3784557 2.4384102 2.3308410 2.2571974 2.6322419 2.2976519 2.3947170 2.6008457 2.4408100 2.4568092 2.3945640 2.3692804 2.5616326 2.0801677 2.5251742 2.8327255 2.7118036 2.8337454 2.6627560 2.6566753 2.4249635 2.3118849 2.2998593 2.0360165 2.4104769 2.3821101 2.7615709 2.3516625 2.4373483 2.1427782 2.3222304 2.0659983 2.2537185 2.2921057 2.3579792 2.4049055 2.4916488 2.1535110 2.5038054 2.4166101 2.5957846 2.3351594 2.9076983 2.8885907 2.5242843 2.4459697 2.4739733 2.3817430 2.1659994 2.4973220 2.4573598 2.5381332 2.4277431 2.4799275 2.6013781 2.2292464 2.2496618 2.4642904 2.4574269 2.1064425 2.6709159 2.4552854 2.3122372 2.4226478 2.3562387 2.3193878 2.6440825 2.7956085 2.6478222 2.7286480 2.8340400 2.7990843 2.8191181 2.6660364 2.7956783 2.7373999 2.7927529 2.9508962 2.7383090 2.4137844 2.5932211 2.6230520 2.6095603 2.2774008 2.7801189 2.5713484 2.6733260 2.6052453 2.4818468 2.7075605 2.4137302 2.4410312 2.5986022 2.6167241 2.3854120 2.5088661 2.5852701 2.6318391 2.6451384 2.5401709 2.6450966 2.4318541 2.5252667 2.5840646 2.6162243 2.5312855 2.7241560 2.3487338 2.4551565 2.4755009 2.4357235 2.6792511 2.8478522 2.6066686 2.8335639 2.6439242 2.4715740 2.4752279 2.3068954 2.5480866 2.2800264 2.7131987 2.3620007 2.6969196 2.5189353 2.3787140 2.8481312 2.9150823 2.5928425 2.6730499 2.6766046 2.5072147 2.9679630 3.0453402 3.0553960 3.2259192 2.9068209 2.7278956 3.0707682 2.6551413 2.6602243 2.6985804 2.7279106 2.5914516 2.6283956 2.5303143 2.3488029 2.2851108 2.3721687 2.4789408 2.3425509 2.4830528 2.6541259 2.5014366 2.6044305 2.5156081 2.6641714 2.4628332 2.5411768 2.5817048 2.7316525 2.9380308 2.8987818 2.9819699 2.6456835 2.8234690 3.0388048 2.7464274 2.7453174 2.5227020 2.8499652 2.6975949 2.7220415 2.6741534 2.5685793 2.7166871 2.6835485 2.7207947 2.7533865 2.8292453 2.6837910 2.3279071 3.0588962 2.7472144 2.8024754 2.8684358 2.4840745 2.4344309 2.6383632 2.8021535 2.6316491 2.7025715 2.7361914 2.4966568 2.5637311 2.5552990 2.4023312 2.6640779 2.6498744 2.6260875 2.5412620 2.4626462 2.1317528 2.4029514 2.3819069 2.3781234 2.6507915 2.2084862 2.3273852 2.2017596 2.5374835 2.4830263 2.4396543 2.4715577 2.1863042 2.2897495 2.6750065 2.3988224 2.2419765 2.1160994 2.4104967 2.3628181 2.3729782 2.0725765 2.7370755 2.4467583 2.1213055 2.4893889 2.2798150 2.6082774 2.6147976 2.7077807 2.6952386 2.7196470 2.6522814 2.4744067 2.3350529 2.3393506 2.4947996 2.5551110 2.9603903 2.7290788 3.0812115 2.4693418 2.6992096 2.9301280 2.9728455 2.9245158 3.0152402 2.6133760 2.5954322 2.4271107 2.4226310 2.8373898 3.2026959 3.3209135 2.6804366 2.7356115 2.7173840 2.7277933 2.3635510 2.6729253 2.6855263 2.9176986 2.8105908 2.2360243 2.6599466 2.8617323 2.2635037 2.5003281 2.4348578 2.2571914 2.5422278 2.6144574 2.6969472 2.5283718 2.6305376 2.8692387 2.6695870 2.6229753 2.7747734 2.7475951 2.9477211 3.2893708 2.9764961 2.3186467 2.4114421 2.4016444 2.4405380 2.4170116 2.1181439 2.0670460 2.3059873 2.3664440 2.3610610 2.3316971 2.2133656 2.0833775 2.1200522 2.1015222 2.1439444 2.1509243 2.0514244 2.2134422 2.1153870 2.1326182 2.0914997 2.1251507 2.2032849 2.1690927 2.2205343 1.9815581 1.9965891 1.8821023 1.9322874 1.9476249 1.9957119 1.8297562 1.9570671 1.9294903 1.8503512 2.0217600 2.0731939 1.9022149 2.0623801 1.9281364 2.1823344 2.1173043 2.3448912 2.2882909 2.3507760 2.2625688 2.2917519 2.1218914 2.2818340 2.3057537 2.1712458 2.2598430 2.0991096 1.5680020 1.9436691 1.9700639 1.8559298 1.8467821 1.8893675 2.0342890 1.8054310 1.8855313 2.0130264 1.9947327 2.0115547 2.0553722 2.1504124 2.2742365 2.0280819 2.0967211 2.1750594 1.9923539 1.9425222 1.9755832 1.8503448 1.9811930 1.9557203 1.9848875 1.9713394 1.9404681 2.0018853 2.1771041 1.9567034 2.1325726 2.2991395 1.6983145 1.8900077 1.8978523 1.7250872 1.7256176 1.9013523 1.9186953 1.8315653 1.9835775 1.8903609 1.6082681 1.7849976 1.9309828 2.1021245 2.0967169 2.1534943 1.9015438 2.0608745 2.1894993 2.2985323 2.1472991 2.0827370 2.0931477 2.1721493 2.1258673 2.0574263 2.1242163 1.9648751 2.0463858 2.0160424 2.1578195 2.2498154 1.9292535 2.0835606 2.0774409 1.9399926 1.9458808 2.0361032 2.0558606 2.0661279 1.9946937 2.0379603 2.1615298 2.0427740 1.8790166 2.2558807 2.1588336 2.0232579 1.8146565 1.9994852 2.1133424 1.8940253 1.8940525 1.9099438 2.0254707 2.0263003 1.9049585 1.8151078 1.9076241 1.8695431 2.0045679 2.1504524 2.1218826 2.1468674 2.0147113 2.0483541 2.1150907 1.9247912 2.0281591 2.0516031 2.0815493 2.0965381 2.0794692 1.9558414 2.1702837 2.1402354 2.1219005 2.2187413 2.0305753 2.0572705 2.2036174 2.1677178 2.0463435 1.9570822 2.1103702 2.0009368 2.1405078 2.0392680 2.0082286 2.2189591 2.1115917 2.0617167 2.1254304 2.1792069 2.0002194 2.0145397 2.1397599 2.1774650 2.1443137 2.1517344 2.2135582 2.0181056 2.0376399 2.1205154 1.9998339 2.3080949 2.2157631 2.2006911 2.1579853 2.2258985 2.1371657 2.1487096 2.1445437 2.2832985 2.2050574 2.1178647 2.1992184 2.0358435 2.1253478 2.1132002 2.0850772 2.0184892 2.0135669 2.0718443 2.0181257 1.9571171 1.9588340 2.1203847 2.2249472 2.2123892 2.0729064 2.1151955 2.0758323 2.0493124 2.2869442 2.1481159 2.0091829 1.9375865 2.0216201 2.0472556 2.0489444 1.9986966 2.0882273 2.0833329 2.0714410 1.9102689 2.0790210 2.0079713 2.1972429 1.9028014 2.0164740 1.9003849 1.9107311 2.0326926 2.0536349 2.0795886 1.9604209 2.0550260 2.0428889 2.0476442 1.9763060 2.0484561 1.9802243 1.8868172 1.9110710 1.7864264 1.9906102 1.9458420 1.9997813 2.0096033 1.9856973 1.8167737 1.8047082 1.8018680 1.8752392 1.8718878 1.9802975 1.8926402 1.9217888 1.8033896 1.9467054 1.7716836 1.9106048 2.0366010 1.9112325 1.9943347 2.0579606 1.9397774 1.9475371 2.0019963 1.9649057 1.9267099 1.8533858 1.7912793 1.9032950 1.9070371 1.9310525 1.8377076 1.9118395 1.8845954 1.9112896 1.9811219 1.8766944 2.0328729 1.8591858 1.9769274 2.0643345 1.9130822 1.8679111 1.9894252 1.9935112 1.7707145 1.9067159 1.9219414 1.9130024 2.0265764 2.2355267 2.1933164 2.1276775 2.0441526 2.1550336 1.9444437 1.9973009 1.8503415 1.9057505 1.8836608 1.7398125 1.7868061 1.6855741 1.9490029 1.8652432 1.9923093 1.9364625 1.8794157 1.9475590 1.9246009 1.8980281 1.8890191 1.8693960 1.9825568 2.0247430 1.9028567 1.9103271 1.9382989 1.9705747 1.8784341 1.9664889 1.8116276 2.0547739 1.9019991 1.8263048 1.9091621 1.8938590 1.7669632 1.8779841 2.0467626 1.8632174 1.8543380 1.8501563 1.8939350 1.7421119 1.8046720 1.9619906 1.9906238 1.9724364 1.8775915 2.0415968 1.9139319 1.9491371 1.8039216 2.0514411 1.9028189 1.8893056 1.9147600 2.1253355 2.0204954 2.0918735 2.0942818 2.0314037 1.9727793 1.9871223 1.9192021 1.9407694 2.0184705 2.1078010 1.9884897 1.7464877 1.9358936 1.9039708 1.8974892 1.9617986 1.8725013 1.9552410 1.8836439 1.9577796 1.7375818 1.8412741 1.8562389 1.9859533 1.7844496 1.9185649 1.8949998 1.9712943 2.0060229 1.9736321 1.9172692 1.9115744 1.8946653 1.9609923 1.9116185 1.9044077 1.9267792 1.9505090 1.9774141 2.0144894 1.9425545 2.0136892 1.8226403 1.9814094 1.8964353 1.8546535 1.8638527 1.9104588 1.8774566 1.9620460 1.8340002 1.9616221 1.8509290 1.9009995 1.9251647 1.7818311 1.9081234 1.9725654 1.8738297 1.8300963 1.8330771 2.0309597 1.7535299 1.9086555 1.8986442 2.0035677 1.9354181 2.0055980 1.8956362 2.1097836 1.9754824 1.8269492 1.7977887 1.7902529 2.0510997 1.9535768 1.9221429 1.9137143 2.0386937 1.9440269 2.0088557 1.9270879 1.9773967 1.8779386 2.0406109 2.0699817 2.1777311 2.2440684 2.1082886 2.1025327 2.2558260 2.1482122 2.0308732 2.1156455 1.9042711 2.0639291 2.0397932 2.0915760 1.9742414 2.0574857 2.1614123 2.0892432 2.1061530 2.1245924 2.0590964 2.0825670 1.8662462 2.0276579 2.0893237 2.1387536 2.2304211 2.1283583 2.2027263 2.5063438 2.1318116 2.1267953 2.0881062 1.9702508 2.1926288 2.1884032 2.2167304 2.0717390 2.1313479 2.0573774 2.0306467 2.1645419 2.3191173 2.3197762 1.8716030 1.9290376 1.9659817 1.8500737 2.0425027 1.7744680 2.0230824 2.0209673 2.0355968 2.0405204 2.0200237 1.9670100 1.9685497 1.9639302 1.8637985 2.1233304 1.9871387 2.0549717 2.0497042 2.3650896 2.0882456 1.8999542 2.3217187 1.7476991 1.8226343 1.8760636 1.6810537 1.8146645 2.0696269 1.7104274 1.8313917 1.7824552 1.7774045 1.7346042 1.8851064 1.9062083 1.9671972 1.8974539 1.8730875 1.9356004 1.8373651 1.9040363 1.9036819 1.5969357 1.7467257 1.8189592 1.7902013 1.7518047 1.6569079 1.6916566 1.8333693 1.6893892 1.9739366 1.8596982 1.6594988 1.7367098 1.7741450 1.9268250 1.8718580 1.9952461 2.0556196 1.9331989 1.9567404 2.0236933 2.0872786 2.0271888 2.0013482 1.9156652 1.9728771 1.9460750 1.6930929 2.0233632 2.0034730 2.0768693 2.0033797 2.0327765 2.1301873 1.9318059 1.9622778 1.9189227 1.9621582 1.9769462 2.0170067 2.0556274 1.9576543 1.9760232 1.9066165 1.9783310 2.0746497 2.0362661 2.0697725 2.0394568 2.0840904 2.0491046 2.0296368 2.0394107 1.8563775 1.8326721 1.8549604 2.0703200 1.8962573 1.9164791 1.9515950 2.0291605 1.9039087 1.9137921 2.0989558 1.9877300 2.0344093 2.1490499 1.9769716 2.1160233 2.1798319 2.1478361 2.1425274 2.0324350 2.0197180 2.0695695 1.9399949 1.9807881 2.0700020 1.9597020 2.0695404 2.1331523 2.0050148 1.8650157 2.2652175 2.4562837 1.9563929 1.9669843 1.8877218 1.9379418 2.0886659 1.9925316 1.9968266 1.9523528 2.1149112 2.1263488 2.0094399 2.0250821 2.0230585 2.1497559 2.1041955 2.1359591 2.0010238 2.0059221 2.0375648 1.9380203 1.8981290 2.1139961 2.1919691 2.0357223 2.0109009 2.0564969 2.1203380 2.1609255 2.0875739 2.1270544 2.2259612 2.1823750 2.2813279 2.0263973 1.8889702 1.8385781 1.9019249 2.0482999 2.0679281 2.0054410 1.9757282 2.0222010 1.9747684 2.2077623 2.2447421 2.2338341 2.0713149 2.0897383 1.9667366 2.0977298 2.1426992 2.0181547 1.9032318 1.8849759 1.9052234 2.0639165 2.0899398 2.0306641 1.9696549 2.0383448 2.1186687 2.1036531 2.1671886 2.0067897 1.8691811 2.0194963 2.2497261 2.0938856 2.0055743 2.2089633 1.8684342 2.2558931 2.0579803 2.1198863 2.1143811 2.0796948 2.0839271 2.4426539 2.0556951 2.0582198 1.9484397 2.2931228 2.1746447 2.0937777 1.8735606 1.9568089 1.9992519 2.0278057 1.9583324 1.9654811 1.8805135 1.9885603 2.1323560 1.8484092 1.8184096 1.9111836 1.9459594 2.4029864 2.4007073 2.3051441 2.3787863 2.5427475 2.4007362 2.4255640 2.3390835 2.4767656 2.4212688 2.4606355 2.5582978 2.5007314 2.4852084 2.5073925 2.1776178 2.4289755 2.3773987 2.4283462 2.2336174 2.4426722 2.3857565 2.5886018 2.4866429 2.5467595 2.5303891 2.3524209 2.2713765 2.5904832 2.4261357 2.4682633 2.1977384 2.1328999 2.0661957 2.1649505 2.0824299 2.1427531 2.1200702 2.0989008 2.0875516 1.9283433 1.7322394 2.1724933 2.3321857 0.4170386 0.0000000 0.6354357 0.6863089 0.7083160 0.7691217 0.7413434 0.7124304 0.8123948 0.6634011 0.6537976 0.6532172 0.6137172 0.8283559 0.7125654 0.7796246 0.7509802 0.8475727 0.7514104 0.7144889 0.7593032 0.7474218 0.7683069 0.7916611 0.6684013 0.7628108 0.7754280 0.7789012 1.1125349 1.2641964 1.2655251 1.1974800 1.1932927 1.1495018 2.3020821 2.3784244 2.3253060 2.2330558 2.3284475 3.1527732 3.2724484 3.2895696 3.2706158 3.2073409 3.3131389 3.3714739 3.1903210 2.9053458 3.2701939 2.9983470 2.8619626 2.9059003 2.7670114 2.9983858 3.1810785 3.1932668 3.2580174 2.9462680 2.9022346 3.0194092 3.0972368 3.0249404 3.0302038 2.9044302 2.9351974 2.7940517 2.8724121 2.9362779 3.2278529 2.7700727 2.9519959 2.7856324 3.0880985 3.0389710 3.1760279 2.8741781 3.0417375 2.7498127 2.7265548 2.8420864 2.6541503 2.8290246 2.4942735 2.7091504 2.6176509 2.6557634 2.8699890 2.4301011 2.6081224 2.4074793 2.4912063 2.6999278 2.7152150 2.2839471 2.6439479 2.8723633 2.4021373 2.9284088 2.6236112 2.7154560 2.5889891 2.7123933 2.6320773 2.5830572 2.7725566 2.5233931 2.6601568 2.6401230 2.6502188 2.6707780 2.7404060 2.7059158 2.6310221 2.8090653 2.8979334 3.0148007 2.4773693 2.6466549 2.8481906 2.9836570 2.8423440 3.0235241 2.8310512 3.0137272 2.8382071 2.8763847 3.0156175 2.5322203 2.9239445 2.9361800 2.9124097 2.6675532 2.8943713 2.7364924 2.9113138 3.0041237 2.9736999 2.5242857 2.5154907 3.0610875 2.8919267 2.7239302 2.5837727 2.7351321 2.7161351 2.5890988 2.6781745 2.6314267 2.3163354 2.7484228 2.2878227 2.4302392 2.6034952 2.6543299 2.5636089 2.6795950 2.3717680 2.7039212 2.6043192 2.5189140 2.4443662 2.6998372 2.6022720 2.6561797 2.7958904 2.7383190 2.7238851 2.9061772 2.5682407 2.4357520 2.5274721 2.6753722 2.5072711 2.6178075 2.6896924 2.5255391 2.4468376 2.5443789 2.9205561 2.7788643 2.6468720 2.6643088 2.5516616 2.6407404 2.7227796 2.7460604 2.5644677 2.7956638 2.7254550 2.8218746 2.6994371 2.5315111 2.9165599 2.6752348 2.3054094 2.2686188 2.4740455 2.3992438 2.4189426 2.4980820 2.5927657 2.6711707 2.7513164 2.6811474 2.8450069 3.0007590 2.8274102 2.7442532 3.0036123 2.7470540 2.8679374 2.8256209 2.9704670 2.9225500 2.7867687 2.9769256 2.8539811 2.7807806 2.9071325 2.9245496 2.8048604 2.8469420 2.9210810 2.9467432 2.5782396 2.4964653 2.4765867 2.5034188 2.5974379 2.9811117 2.8106261 2.7232056 2.7885531 2.7225615 2.5844514 2.7382640 2.9817628 3.0147789 2.7435249 2.8569456 2.8845567 2.9801382 2.9588873 2.8338464 2.9490455 2.8542229 3.1222973 2.8227184 2.6928387 2.6850841 2.4785600 2.9192443 2.9365965 2.7244996 2.9198569 2.8698784 2.9603304 2.8242135 2.7911846 2.7810308 2.9064371 3.0381847 3.2411281 3.1587317 3.2626587 3.1681919 2.5245442 2.9867436 2.5241344 3.2056916 3.0550605 2.8937214 3.0165910 3.0555558 3.0220388 2.7792431 2.8861664 2.8383422 2.7300046 3.0044688 2.7464643 2.9667648 2.5578199 2.9503464 2.7229358 3.0127471 2.8086422 2.9835591 2.5003094 2.2401312 2.7511869 2.7246525 2.5736343 3.0639048 3.1171051 3.0172252 2.8847325 3.0896683 3.1068800 3.0201419 2.9465282 3.0625705 2.8783358 2.5440706 2.7776759 2.8238967 3.2566434 3.1736122 3.1477601 3.0454705 2.8723469 2.6918377 2.5177677 2.7234308 2.8601455 2.5949467 2.7765934 2.7920947 2.8864206 2.9678818 2.9826850 2.7422212 2.8856803 2.6784307 2.3922497 2.8672284 2.8393550 2.6886338 3.1794973 2.8552035 3.0673846 3.0122789 2.7961259 2.8283376 2.8544705 2.5707409 2.8912146 2.6004727 2.9951041 2.7044828 2.8137008 3.0058152 2.3526863 2.8478504 3.1503824 3.1355074 3.1040503 2.8921247 2.8970333 2.8384558 2.9896563 3.0197379 3.0953380 3.0429397 2.5164827 2.6119148 2.9487198 2.9572993 3.0794436 2.9249642 3.1485019 3.1023559 2.8966415 2.6320555 2.9524136 2.6964647 2.7750960 2.7461512 2.9284548 2.5223557 2.8819982 3.1330877 3.1073362 3.0509160 2.8613425 3.1136205 3.2185653 2.9447388 2.8677227 2.7463851 2.4710081 2.5344445 3.2234666 3.0265730 3.0385486 2.5356628 2.3885229 2.5640601 2.9823783 2.8178391 3.0702368 2.8868122 2.9400358 2.5585389 2.7688516 2.6313790 2.9682254 2.2914363 3.0374735 2.8579003 3.3682212 3.1033834 3.0027494 2.4372245 3.1051907 2.7249390 3.0476742 2.8543654 2.7130500 2.8555831 2.5427244 2.4663615 3.0609662 2.5652424 2.6675883 2.8128765 2.4459049 2.8392022 2.9984305 2.9989380 3.0065271 2.6075719 2.8705635 2.7501162 2.4896719 2.7219477 2.9323561 2.5979111 2.6326312 2.8255834 2.7950150 3.0858110 3.0021900 2.8093641 2.8076368 2.9962488 2.8735310 2.9967405 3.1935023 3.4278585 3.1298687 3.1154806 3.2529271 3.5817894 3.4885743 3.1161015 2.5461003 2.5897074 2.6272751 2.6923595 2.9040070 2.6611967 2.5883389 2.8772370 2.6274777 2.8190816 2.7264885 2.7628377 2.8270095 2.6096431 2.9498647 2.8747658 2.8730597 2.9626854 2.8771327 2.6494335 2.8099806 2.9761363 2.8272068 2.8959757 2.7712196 3.0661283 3.0009118 3.0646868 3.3624417 3.1927520 3.2333119 3.2074567 2.7553095 3.2106509 3.2112043 3.0127616 3.4437127 3.1651693 2.8565864 2.8693830 2.9017307 3.0989748 2.9715166 2.6850538 2.6781661 3.2767668 3.0830977 2.6199833 2.5635817 2.6202083 2.7899574 2.5372820 2.9254432 2.6214042 2.8804839 2.8102969 2.9787169 2.5613135 2.9078435 2.6603682 2.6964966 2.7367164 2.7093668 2.6563920 2.7741302 3.0297245 2.6426266 3.0652317 3.1096314 3.0389817 2.9023983 2.6787492 3.1733755 2.8694008 2.9479497 2.8283710 2.9368116 3.1420671 3.1350829 2.7956129 2.7295181 2.7411097 2.7339167 2.5574676 2.6908425 2.7109124 2.8451021 2.7967617 2.7347986 2.6990284 2.5025101 2.6844065 2.8049396 2.2494224 2.8094534 2.6265046 3.0152996 3.2505280 2.9460506 2.6307570 3.1272521 2.5341616 3.0746946 3.0372915 2.7762054 2.3575737 2.5022307 2.6604178 2.3635882 2.6898620 2.5402766 2.6187078 2.5292690 2.8274988 2.6229059 3.0872314 3.0616914 3.1524009 3.3226249 2.9859892 2.7782348 3.0530081 2.8635491 2.9104465 2.6066338 2.6747831 2.7981064 2.3478365 2.3892802 2.4369444 3.3179985 3.0052568 3.2323014 2.9641262 3.2700888 3.1963772 2.7478784 2.9838284 3.1814598 3.0262593 3.1205956 3.0014145 3.2787939 3.1561309 2.8553766 2.9377446 3.3402814 3.2900277 3.4337002 2.6601498 3.1338906 3.2395568 2.9647199 3.1647242 3.1072550 3.4199519 3.5900020 3.5861774 3.4397349 3.6371834 3.0641950 3.7153898 3.3681473 3.6368399 3.6138236 3.3097393 3.0781552 3.6271203 3.7484139 3.2405420 3.5265326 2.9218977 3.5594512 3.4384815 3.4292282 2.9184479 3.3828055 3.4251100 3.3247226 3.1968292 3.3311880 3.1332876 3.3174221 2.6907887 2.6041138 2.7798509 2.7156408 2.7991516 2.8026800 2.7789144 2.7753917 3.2013812 2.2427113 2.3826562 2.8197829 2.9617158 2.7908780 2.9255002 2.8533737 3.2931830 2.9426232 3.0672808 2.6265632 3.2370122 3.4454224 3.1736841 3.1617235 3.1691398 3.0030408 3.4703515 3.7139232 3.7114780 2.9679135 3.5679582 3.3332949 3.7358236 2.9998687 3.0184332 3.2585463 2.8010894 2.3719022 3.1012380 2.9489390 3.1812831 3.4238177 3.2982367 3.3540336 3.2084460 3.1319237 3.0755532 3.1696406 3.2514276 3.3155233 3.2129229 3.0509212 3.0763223 3.2692907 3.3387679 3.2824518 3.2156457 3.5709572 3.3373553 3.4734624 3.6384212 3.5779326 3.6584172 3.4139569 3.1970227 3.2565264 3.2168180 3.1490079 3.4723986 3.1947501 2.8212556 3.3905554 3.1025401 3.0673580 3.1764387 3.2468310 3.4996254 3.4399066 3.2451913 3.5380324 3.4990288 3.4862314 3.4134372 3.3926703 3.5735556 3.2367901 3.2376633 3.3599192 3.3614409 3.8362383 3.4951198 3.4245316 3.3031215 3.3515138 2.8989780 3.3654799 2.9568408 3.9203695 2.6077091 2.3556965 2.8058218 3.0317414 2.8066073 2.7519331 2.8627377 2.9147245 2.9373120 2.9425767 2.8250577 3.1416447 2.6138734 3.4542699 3.4789823 3.3773436 3.6471614 3.4088426 3.3618833 3.3326327 3.4415631 3.4502965 3.5066716 3.0428075 3.1920976 3.2095962 2.6795500 3.0220527 2.3985793 2.2517775 2.4382899 2.2237031 2.4263559 2.9391769 3.0984028 2.6005006 2.5882296 2.4771144 2.8468209 2.8434454 3.1122528 3.0806294 3.2208740 2.7026401 3.6769134 2.9254538 3.0495392 2.9646074 2.8753967 2.7679414 2.8593027 3.2655948 2.8862209 3.0454068 3.2755365 3.1707234 2.9036662 2.8365745 3.2289944 2.9331521 3.3112324 3.4252873 3.3690911 3.0968737 3.2957961 3.1871985 3.2633708 3.1058358 3.0554993 3.1418878 3.1690761 3.1332686 3.2858418 3.2859435 3.2456311 3.3681299 3.3905627 3.3052098 3.3604269 3.0491111 3.0772752 3.0388009 3.3163841 3.0220669 3.4950792 3.4390329 3.4851703 3.3117576 3.4018751 3.1824755 3.4648006 3.4102830 3.0904434 3.3225445 3.0867604 3.1297433 3.2671481 3.1698570 3.3036186 3.1661988 3.1024745 2.9600648 2.8674135 3.0692967 3.0529335 3.0975078 3.0294391 3.1557781 3.2579612 3.2281581 3.1858418 3.2517783 3.2092232 3.2319764 3.1748636 3.1720675 3.4502066 3.0349345 3.4344908 3.1619794 3.0582143 3.3594474 2.8068429 2.9875014 3.1241417 3.0629241 3.0490047 2.7248331 2.6331800 2.5222077 2.7237009 2.9700682 2.8072184 2.7076293 2.7712154 2.8993453 3.3179790 2.9920137 3.1409390 2.9258214 3.0761432 2.9695241 2.8799094 2.7641293 3.0056768 3.0689245 3.0617951 3.1542847 3.0585852 3.1829249 3.0020272 2.8659097 2.8857661 3.3899955 3.1488046 2.9393359 2.8809148 3.0283774 3.1778527 3.1533845 3.2700380 3.1849620 2.8728427 3.1425929 2.7387609 2.9293872 2.9630382 2.7647176 2.9747172 3.0302647 3.0029911 3.0623157 2.8714975 3.2857679 3.3303778 3.3726096 3.0257148 3.0067693 3.1731520 3.2088646 3.1009563 3.1372240 2.9803973 2.9524610 3.1994904 3.0111397 3.0323785 2.8338267 3.2561580 2.8923833 2.7839413 3.0308259 3.2777035 3.2179115 3.2907888 3.4766683 3.1948123 3.0475362 3.0344333 3.0045390 3.0559263 3.0159598 2.9501960 3.0403402 3.0727158 2.6666241 3.0192610 2.8914815 2.9736691 2.9587853 3.0756586 2.9567641 2.9093512 2.9282092 2.8951375 3.0137685 3.2421870 3.1840518 2.9279913 2.9964355 2.8118378 2.9785686 2.8604100 2.8149371 2.8251806 2.9076180 2.9787522 3.1819112 3.0551168 3.2498060 2.8975096 2.7925361 3.2843284 2.9913922 2.9013915 2.9877864 3.0065229 2.9712999 2.9493352 2.9735341 2.9906762 2.6316564 2.7612089 2.8741784 2.6745105 2.9727896 3.1137122 2.7790523 2.7186760 2.9075134 3.0483207 3.0046390 2.7218934 3.2433627 3.7366173 3.2250223 3.3399777 2.7876554 2.9482010 3.2309486 3.4641840 3.4625734 2.8808055 2.9769795 3.3503958 2.7502746 3.0226444 3.1217925 2.8913634 3.0730773 3.0654499 3.1124229 2.8140056 3.0339161 3.0677765 3.6253257 2.8241725 3.1822462 3.2418356 3.1596284 2.8917447 2.4265517 2.8051015 2.7537829 2.6280444 2.5657331 2.7408142 2.8191022 2.9183323 3.0033759 3.0784764 3.0783883 3.0237025 3.1391267 3.2619495 2.5383615 2.5313384 2.5656041 2.8403069 2.7728057 2.9391307 2.7296030 2.8227853 2.5374788 2.6424105 2.7796585 2.7413645 2.6556418 2.7349345 2.7703730 2.6578313 2.7093098 2.7376713 2.5796825 2.8501888 2.7510652 2.7200583 2.8380258 2.7959275 3.1247039 2.6885565 2.8737945 2.7606900 2.9518836 2.9421221 2.3510712 2.6083012 2.8714448 3.0656929 3.2383145 2.7377950 2.6955768 2.8332482 2.6567297 2.7838332 2.6518552 2.7243715 3.0671177 2.4446081 2.9335648 2.8724863 2.8779334 2.8639233 3.5086332 2.5542470 2.6759801 2.4929229 3.0744504 3.0227265 3.0752104 2.7095710 3.2082535 3.2386095 2.7695299 
assembly_BlackSea5|NODE_210187_length_2332_cov_2.921388_2|protein        2.9012926 2.8506550 2.7477860 2.6507750 2.5421424 2.5563020 2.4721692 2.6025653 2.4818179 2.6578514 2.7063774 2.2964349 2.3342591 2.4332485 2.6669339 2.2978188 2.4867228 2.9901929 2.6389603 2.2520308 2.3978808 2.7103318 2.5542833 2.5908045 2.8042030 2.8421626 2.8533347 2.8692088 2.5813254 2.5808848 3.0310433 3.1361966 3.1370750 3.2618124 2.7845864 2.7366804 3.1518569 2.9051444 3.4008562 3.1750841 2.7139036 2.4372601 2.2639840 2.1834479 2.1964871 2.1850596 2.5781140 2.2460788 2.5468472 2.6990798 2.4844582 2.3844336 2.3873154 2.4462625 2.2952636 2.3525517 2.3320913 2.3744877 2.4793500 2.4476780 2.4857231 2.9584587 2.7688875 2.4008129 2.5730928 2.4937030 2.3657654 2.5592826 2.5868435 2.1969533 2.2127699 2.7510450 2.9252712 3.0688794 2.4891856 2.9025435 2.7669102 2.8638037 2.9340795 2.9746982 2.8984251 2.9519418 2.5846841 2.7723793 2.7122524 2.8516026 2.2434317 2.8069447 2.4134920 2.6915958 2.5345013 2.7022936 2.9793233 2.5619116 2.8980320 2.6848566 2.6529721 2.9202886 2.7645785 2.9113038 2.9555740 2.7820871 2.6493093 2.4635744 2.8874914 2.9303341 2.9583569 2.7512452 2.8053947 3.1716645 2.8027773 2.5783333 2.8059584 2.6092778 2.7309465 2.8641585 2.9518247 2.7786856 3.1729467 3.2704675 3.3155088 2.8513892 2.5005480 3.2177841 2.8289854 2.8932717 3.0341686 3.2353518 3.0766309 2.9166485 2.6588166 2.9406636 3.0254927 3.0570836 3.1320422 2.9896641 2.8853114 2.9637170 2.8876834 2.8428643 2.6196040 3.0997587 3.1041905 2.8071227 2.8827184 3.0181622 2.8536063 3.0748582 2.6650117 3.0142947 3.0154144 2.5958626 2.9885708 2.3061597 3.0623621 2.6190628 3.0368934 2.9673722 2.9165118 2.9792841 2.7218435 2.6853309 3.0414559 2.9686315 2.5970666 2.6947955 2.6745817 2.9505597 2.9897406 2.8279688 3.0246758 2.7876866 2.7172497 2.7123685 2.9615788 2.6542582 2.8933251 2.7549679 2.9516906 2.8579221 2.7073813 2.7564647 2.7084394 2.7602414 2.7589215 2.7376061 3.0789208 2.6598159 2.4926556 2.3124164 2.4359115 2.3091491 2.2431296 2.3753459 2.2195139 2.4712361 2.3130252 2.5065811 2.4064915 2.4402591 2.3133060 2.5192563 2.5577396 2.4238722 2.2117528 2.3467377 2.3571005 2.4149607 2.4366250 2.3794164 2.3895887 2.4524912 2.3978928 2.3598843 2.3808465 2.4245035 2.2869159 2.2535352 2.3671788 2.3640080 2.5119036 2.5487997 2.4528493 2.4074882 2.4773411 2.6771000 2.3404495 2.2036981 2.0292200 1.9985712 1.8366245 2.0946520 1.9694841 2.1031444 2.2270959 2.0773323 2.3485621 2.2682235 2.3303743 2.2971932 1.9760409 2.1597729 2.1282880 2.0411711 2.0834767 1.9040243 1.9143913 1.9083637 1.9284196 2.0205399 1.8282848 2.0058960 1.8008825 2.1483259 1.8500694 1.8471954 2.0861453 2.1163457 2.0078122 2.0174604 2.2069220 2.1065956 2.0602210 2.0716607 1.8562180 2.1865332 2.1301177 2.0937512 2.1173234 2.2240706 2.0222381 1.9813900 2.2035588 2.4003768 2.3879163 2.1869997 2.1864798 1.9344939 2.0169345 1.9463829 2.1689109 1.8951484 2.0538327 2.2249594 2.1765689 2.1129414 2.1896568 2.0850909 1.9407086 2.1773830 2.2730093 2.1458733 2.2550631 2.1067611 2.2357883 2.1418788 2.1605940 2.1143103 2.0443186 1.7013395 1.9705493 1.9817018 1.8959230 2.2124263 2.3460093 2.2616076 1.9310624 2.0355283 2.2037375 2.1774239 2.2788974 2.1475819 1.9306542 2.1326453 2.1660258 2.1250532 2.3563659 2.3082724 2.0342437 2.3587202 2.1400239 2.4811625 1.8564074 2.3801191 2.4495458 1.9909401 2.3873283 2.1460459 2.3533186 2.2514482 2.1516102 2.0059537 2.0275060 2.3175040 2.1514344 2.3661932 2.2705087 2.2807056 2.2042880 2.2307978 2.2384778 2.0629609 2.0929667 2.2042691 2.2662688 2.0513283 2.1969970 2.2168688 2.2690592 1.8566458 1.8641202 2.4274618 1.9106948 2.0533018 1.9888740 2.2701078 2.0895986 2.1619320 2.5101888 2.0949532 2.4266576 2.4141027 2.0541194 1.9315206 2.2902632 2.0621207 2.3889903 2.4153100 2.4514041 2.2637195 2.6159714 2.7166698 2.7454195 2.6997131 2.6878841 2.5486190 2.3915208 2.4804327 2.9458805 2.7000266 2.6615204 2.0290736 2.1817848 2.2782300 2.3930824 2.1482836 2.1257204 2.2790445 2.5717085 2.2329147 2.4242339 2.2979119 2.4484592 2.2789830 2.7097827 2.7789402 2.5393213 2.4320658 2.2766469 2.7238986 2.5972075 2.5127228 2.4138881 2.3552192 2.4568948 2.0169824 2.6222783 2.4518929 2.5164834 2.3717733 2.5527673 2.2899867 2.3712485 2.3174056 2.4427397 2.5630225 2.5655368 2.5069622 2.4535045 2.4514343 2.4767161 2.4914425 2.4797155 2.4728140 2.3940777 2.6715225 2.7129314 2.7817603 2.5435395 2.4359680 2.5790459 2.2771785 2.4596873 2.1720717 2.5987866 2.6844871 2.8412128 2.6803783 2.5494582 2.5414130 2.1687412 2.3684560 2.2252840 2.3105070 2.3800166 2.2950203 2.2616216 2.2467013 2.1723107 2.2907909 2.6249683 2.2607411 2.2155931 2.1619329 1.9803672 2.1196826 2.2997510 2.2340567 2.3231206 2.1698161 2.1796029 2.2485081 2.2862917 2.2503204 2.1573540 2.2985955 2.2809148 2.2179050 2.7428240 2.7557430 2.0013256 2.0382910 2.4329493 2.0882902 2.4451654 2.2811062 2.2723001 1.8528442 2.0716054 2.2079950 2.2382331 2.3308098 2.5295322 2.3721372 2.4576165 2.6225730 2.4487121 2.2834049 2.4455074 2.4097034 2.1951352 2.1500611 2.4114947 2.0803842 2.1311829 2.1333261 1.9765683 2.1269490 2.1686070 2.0656997 2.1359549 2.1131046 2.2349003 2.3985380 2.1277343 2.2734072 2.2502560 2.1139318 2.5134645 2.2457690 2.5213958 2.6492283 2.7292650 2.5320510 2.6699300 2.5917375 2.4455354 2.3977141 2.5894901 2.5705873 2.6287699 2.5464723 2.8521265 2.3734808 2.1158715 2.0040681 2.4659887 2.4642091 2.3951184 2.4154999 2.3765868 2.3262322 2.0220019 2.7801882 2.5350918 2.0525083 2.0711908 2.4873707 2.2829042 2.7478289 2.5850093 2.5694251 2.6060069 2.7256918 2.3174769 2.4072338 2.5953445 2.4271780 2.5641296 2.5396358 2.6634488 2.3933540 2.5110885 2.5994129 2.6512452 2.0129970 2.4746790 2.4755076 2.3847267 2.5866376 2.5321863 2.4847075 2.2026894 2.5156934 2.4690916 1.9064765 2.3136788 2.3312926 2.8771746 2.4357514 2.2199710 2.0336198 2.1274946 1.9157795 2.2412995 2.4926771 2.3662214 2.5026140 2.5249935 2.1720656 2.5147229 2.2350137 2.5934821 2.3124725 2.9015916 2.7762498 2.4618708 2.4987970 2.4485910 2.1898998 2.2339740 2.4964244 2.5188796 2.3972963 2.4285115 2.3952527 2.6493774 2.2548307 2.2809436 2.4366582 2.5888085 2.0779773 2.6102493 2.2858840 2.2766798 2.3865019 2.2562217 2.1825656 2.4421120 2.6028943 2.5695765 2.6789270 2.6827360 2.5938844 2.6479980 2.4490411 2.6387572 2.5188685 2.5707132 2.6693097 2.5819542 2.4187449 2.5883951 2.6626732 2.7064192 2.3381781 2.7827599 2.4107756 2.5904596 2.6611109 2.5210337 2.5265358 2.3173745 2.4213537 2.7053868 2.8825573 2.3252831 2.7993546 2.5105232 2.5172492 2.6550860 2.7660075 2.7513542 2.4007057 2.6705999 2.5742360 2.3905726 2.6636713 2.6968592 2.5728628 2.6048828 2.4349490 2.4952392 2.6838373 2.7819298 2.7185724 2.7863597 2.5947429 2.7695411 2.8076490 2.5354212 2.6690298 2.5129756 2.9567121 2.3561165 2.6132911 2.6080511 2.3104552 2.8169692 2.7339923 2.6194771 2.7164405 2.5759791 2.1197330 3.0700128 2.8117776 2.7765922 3.3400519 2.8600022 3.0338617 2.8486548 2.8959161 2.4635831 2.6502222 2.7874429 2.5969730 2.6349014 2.5933248 2.2771642 2.2315586 2.4170926 2.6024983 2.5861706 2.4654726 2.7937106 2.5437548 2.8451553 2.7422050 2.6237369 2.6031920 2.5257683 2.7661576 2.6969204 2.8338969 2.9545964 2.9294472 2.7272982 3.0065067 2.8125735 2.6894644 2.7243669 2.6576824 3.0438532 2.9739045 2.7190499 2.7347777 2.7500495 2.6580589 2.7857628 2.7871755 2.7764388 3.0482605 2.8261279 2.2625336 3.3117565 2.6894292 2.6954265 2.7012649 2.6499778 2.7340910 2.8454625 2.9857325 2.8546675 2.7436704 2.7642285 2.4691973 2.5066052 2.6014946 2.7678345 2.8172664 2.5673523 2.7821292 2.8167759 2.1634889 1.9723949 2.3570838 2.3369335 2.2613796 2.4381754 2.1994155 2.5235419 2.0091348 2.4727661 2.7010822 2.5413888 2.5693554 2.3710548 2.4048331 2.3546231 2.3070950 2.1938456 2.3286396 2.5444415 2.3745899 2.5231268 2.1245778 2.7242307 2.3294549 2.2394009 2.2500046 2.0611187 2.3947753 2.5489963 2.5590779 2.6826585 2.6766202 2.2614179 2.6517084 2.5831405 2.4497600 2.5696865 2.5462583 2.8094088 2.7612798 2.8121453 2.4219627 2.8666475 2.6855466 2.8222403 2.8173541 3.1149948 2.6332879 2.3439034 2.6855955 2.6971222 3.0629587 3.1869698 3.0122366 2.8451332 2.5180622 2.5909687 2.8564713 2.4983315 2.8194992 2.6995190 2.7421614 3.1474411 2.5625732 2.6146901 2.6242188 2.5629378 2.6741692 2.7258469 2.3425859 2.5916194 2.9206411 2.8566820 2.8654661 2.7254548 2.7726504 2.7804668 2.7332860 2.8275162 2.4223584 2.6089428 3.1144649 2.9796643 2.6051078 2.5873625 2.4997715 2.5345805 2.4880441 2.1309928 1.9959298 2.3022910 2.2575926 2.2568670 2.1354430 2.2464105 2.0215057 2.1367828 2.1116471 2.0622936 2.0337170 2.0282914 2.2654298 2.0182520 1.9346892 2.0561601 1.9697735 2.1470714 2.0959564 2.1656101 1.8162641 1.8211705 1.8576544 1.8129248 1.8640288 1.7803260 1.7602280 1.8555441 1.7373619 1.9188879 1.8020278 2.0251631 1.9256217 1.9355680 1.8365877 1.9871800 2.0420376 2.2521456 2.0684751 2.0748395 2.1508010 2.0000462 1.8755529 2.0990261 2.0790716 2.0114880 2.0684169 2.0509586 1.6682019 1.7207211 1.7593906 1.7095634 1.8271451 1.9830640 1.9522454 2.0424259 2.0852446 2.0612235 1.9955356 1.9422022 2.0184882 2.0440970 2.0894373 2.0226772 2.0972165 1.9660877 2.1243228 1.9802447 1.9123722 1.8880004 2.1469374 1.8879700 1.8617772 1.8928483 1.8468940 1.9615647 1.9334054 1.8042799 1.9767457 1.9946711 1.6964234 2.0053867 1.8275934 1.7297549 1.9515654 2.1030039 2.0240486 1.9454091 1.8575647 1.7817780 1.5879089 1.7724337 1.9349629 2.0911662 2.0857711 2.1257743 1.9030518 2.0479985 2.3093311 2.3438165 2.1826733 2.2762981 1.8601672 2.3050490 2.0938231 1.9797034 2.2512961 2.0786899 2.2173582 2.1103288 2.3672836 2.2290010 2.1425178 2.1687252 2.1233165 2.1437422 2.1568272 2.0111784 2.0779296 2.2622323 2.1335910 2.2771371 2.5040930 2.3575393 2.1179285 2.1632491 2.1316748 1.9886108 1.8030206 2.0467306 2.1056531 1.9731783 2.0467353 2.0601012 2.1600552 2.1555756 2.0618600 1.9964668 2.1244186 1.9078252 2.0470427 2.1762556 2.2496118 2.1786125 2.1547852 2.1006589 2.2112014 2.0620220 2.0498093 2.1358962 2.1228708 2.1668274 2.0422395 2.1334527 2.1310395 2.1880694 2.0510144 2.2672033 1.9676741 2.1581609 2.3526180 2.1313187 2.1071263 2.0866430 2.1020476 2.1215853 1.9976054 2.0101284 2.0845855 2.2228751 2.0672995 2.0563385 2.0645395 2.1414270 1.9946736 2.0910497 2.1172884 2.0787077 2.1186125 2.0231840 2.1991383 2.1103705 2.1499036 2.3565157 2.0768264 2.2823019 2.3706451 2.4121014 2.3761688 2.4685013 2.2068321 2.2439553 2.1792663 2.2483176 2.2980248 2.0936125 2.2757210 2.1640825 2.0407277 2.0765005 2.1639621 2.0595701 2.0102097 2.0364030 2.1191994 1.9926642 1.9959212 2.1166074 2.1429555 2.4319008 2.3522188 2.0972413 2.0043501 2.2295917 2.3542047 2.1603702 2.0814450 2.1127500 1.9143802 1.9170488 1.9544785 1.8509868 2.0749536 2.1254085 1.9979330 1.9714797 2.0403586 2.0937683 2.0330827 2.0555668 2.1847381 2.0034820 2.0903240 2.1251192 2.2150764 2.1893369 2.1033139 2.1469247 1.9747638 2.2043352 2.1647545 2.2886728 2.2283242 2.0929578 1.8930543 1.9205876 2.0155381 2.0476533 2.1133135 2.1251801 2.1532734 1.9580906 2.0351366 2.0539989 1.9827456 1.9873330 2.0688356 1.9535147 1.9544852 2.0466700 2.0754635 1.8368663 2.0801267 2.0899607 2.0468406 2.1042502 2.1133115 1.9941818 2.0896535 2.1294968 2.0478929 2.0028685 2.0007715 1.9730692 2.0171012 2.1686327 2.0587025 1.8677757 2.0774926 2.0815440 2.0009384 2.0773743 1.9635859 2.1220535 2.0072018 2.0801043 2.2142072 2.1504883 2.0685592 2.2239006 2.1136239 1.9882366 1.9203340 2.0594952 2.0586289 2.0819020 2.1320822 2.0865294 1.9431953 2.0681306 2.1245265 2.1137790 2.1168945 2.0488881 2.0314920 1.9999692 2.0452962 1.9156682 1.6769601 1.9951499 2.0766117 2.0422966 2.0549414 2.0480669 2.0773110 1.9658623 1.9786375 2.0565103 2.0505876 2.0319773 2.1452416 1.9253425 1.9678197 1.9888132 2.0029051 2.0422283 2.0456873 1.9478967 2.0694967 1.9772269 1.8572039 2.0109405 1.9967690 1.9191172 2.0553164 2.1211684 2.0107137 2.0506670 1.9816620 2.0291765 1.9135003 1.9256449 2.0674971 2.1048303 2.1030792 1.9310671 2.0901928 2.1559839 2.0324252 2.0576986 2.1614066 1.8597910 1.8910668 2.0074136 2.1450358 2.2960657 2.2377905 2.2303535 2.2750203 2.2293896 2.1538195 2.0410171 2.0771323 1.9385589 2.2885534 2.1484008 1.9096951 2.0620628 2.0090463 1.8584304 2.0541438 2.0380476 1.8986098 2.0296630 2.0390211 1.9005125 1.8577767 1.9969068 2.1193938 1.9291894 1.9983030 1.9288190 2.1236457 2.1283596 2.1564699 2.0140254 1.9212054 1.9279857 2.1818885 2.0709184 2.1130411 2.0218056 1.9723403 2.0318706 2.0443383 2.1222566 1.9740414 1.9464372 2.1437019 2.0463518 2.0692412 1.9794113 2.1126781 2.0707080 2.0156884 2.1135509 2.1349787 2.1121453 1.9242964 1.9942095 1.9537072 2.1218098 2.1615396 2.0673191 1.9747137 2.0271898 2.0388031 1.9933544 2.0256129 2.0901163 2.0157303 2.2096026 2.3006079 1.9925102 2.1262109 2.0397288 2.0024956 1.8654564 1.8111504 2.2064719 1.9771136 1.9935643 2.2061443 2.0991582 2.0335981 2.1933803 2.1161335 1.9897983 1.8665122 2.0583900 2.0514973 2.2199133 2.4031531 2.1669109 2.2741091 2.3748553 2.1627476 2.0843936 2.1021028 2.1091989 2.0643577 2.0860384 2.1692239 2.1030283 2.0139938 2.1556059 2.0513542 1.9856285 2.2954807 2.0429195 2.1168728 1.9945920 1.9387471 2.1851016 2.1550090 2.2094758 2.0793141 2.0773791 2.3911055 2.0463956 1.9561409 2.0218333 1.8216744 2.0623865 2.0438505 2.2766464 2.1651670 2.2266764 1.9457060 2.0108148 2.3769716 2.4343568 2.4715460 2.0214385 2.0919524 1.9752365 2.1148841 2.1068242 1.7624950 2.2176360 2.0855370 2.2696543 2.2580177 2.2120334 2.1929044 2.1302203 2.0574724 1.9594640 2.1877909 2.0304565 2.0717514 2.1377491 2.3459612 2.1531901 2.2427759 2.4756077 1.8328429 1.8762154 2.0313150 1.9008763 1.8215044 2.1736262 1.9741933 1.9616271 1.8749551 1.8175217 1.8131324 1.9146215 2.0688097 2.1662376 1.9702546 1.8831934 2.1177870 1.9191909 1.9580435 1.9724069 1.6688327 1.8602295 1.9780768 1.8546036 1.9210012 1.8398057 1.7987608 1.9031826 1.7567046 1.8798462 1.9362459 1.7346642 1.8761185 1.9501941 2.1466999 2.0216835 1.9566394 2.0396036 1.9270831 1.8777288 2.1764664 2.2375763 2.2067535 2.1586941 1.9842515 2.0735452 2.0740130 1.8400429 1.9384617 1.9931181 2.0613645 2.0305991 2.0584381 1.9766319 2.0716916 2.0104460 1.9775038 2.0182470 1.9841992 2.0704991 2.0278678 2.0910615 2.0453121 2.0151931 2.0593498 2.2140147 2.1671664 2.1821702 2.1976358 2.0693215 2.1979683 2.2093545 2.1370587 2.0756449 2.0324565 1.9375707 1.8990983 1.9403341 1.9938326 1.8446938 1.9913203 1.9207975 1.9886530 2.1874549 2.0458171 2.2293017 2.2940200 2.1458028 2.1005165 2.4042570 2.2843091 2.3493239 2.0036027 2.0689248 2.1078903 2.1514598 2.1298718 2.1348641 2.0649057 2.1644951 2.4019052 2.1980019 2.1610781 2.3810465 2.4489620 2.0659892 2.0617398 2.0320684 1.8519910 2.2994024 2.1882160 1.9581837 2.0817752 2.1829432 2.2988416 2.0253945 2.2234129 2.0703941 2.1080913 2.2157815 2.2362025 2.1640849 2.2937901 2.2951179 2.2039735 1.9631411 2.3381906 2.3931644 2.2505583 2.1312173 2.2341673 2.2965668 2.2538255 2.2005528 2.2196709 2.2341181 2.2938720 2.3839827 2.1553440 2.2732240 2.2826568 2.2127277 2.1630307 2.2874661 2.1094649 2.0833588 2.1203588 2.0247980 2.4497775 2.2728939 2.3446217 2.1937946 2.2552775 2.1237176 2.2698065 2.3585220 2.2355721 2.1398516 2.1238414 1.8709611 2.2098934 2.0367323 2.1744715 1.9967612 2.0755249 2.1667483 2.0627990 2.2389478 2.1640289 2.0173943 2.1104911 2.5236216 2.2123849 2.2762089 2.5465345 2.1028223 2.4666706 2.2952755 2.1392905 2.1813201 2.1560479 1.9089356 2.5210575 2.2117874 2.1685599 2.0348562 2.5285773 2.4790201 2.1153096 1.9509265 2.1663667 1.8958175 2.2420888 2.2919280 2.0205742 2.0120017 2.0957219 2.1792903 2.2963547 1.9997124 1.9141974 1.9453439 2.3589841 2.3131981 2.2933171 2.3842101 2.3529043 2.3598654 2.3792046 2.3607446 2.4457889 2.2959084 2.3940937 2.3698745 2.4420693 2.4243821 2.3277888 2.2814596 2.4356354 2.4071644 2.2863900 2.1607452 2.2924094 2.4998016 2.7454554 2.6187445 2.6892382 2.6637136 2.5009259 2.3843125 2.3935155 2.4801617 2.5265531 2.2624423 2.2319634 2.3428127 2.2301150 2.2070880 2.3533212 2.2457611 2.0992584 2.3363370 2.1047781 1.6805329 2.0722198 2.3730278 0.5859373 0.6354357 0.0000000 0.5877622 0.5869677 0.6987109 0.6768638 0.6234210 0.7195687 0.6499122 0.6293031 0.6553329 0.6447135 0.7442203 0.6610705 0.7633464 0.7594021 0.7799099 0.6726498 0.7506775 0.7753361 0.8547490 0.8698495 0.8895278 0.7197372 0.7899735 0.8563817 0.8748430 1.1384914 1.2248853 1.3098419 1.3076975 1.2093848 1.1478524 2.4176210 2.4791080 2.5457219 2.3000542 2.4438732 3.1539991 2.8522644 2.8797755 2.8834598 3.0038510 3.0987116 3.0813397 3.0979247 2.8058670 2.9800917 2.8620910 2.7372058 2.6240776 2.7580781 2.9486678 3.0917686 3.0185554 2.9971539 2.7613149 2.8148509 2.9632530 2.9719495 2.8894247 3.0469324 2.7468862 2.7736897 2.7036634 2.8130826 2.6568639 3.2421674 2.8706691 2.9858837 2.8944408 2.7325704 2.7594738 2.7389359 2.5911320 2.6764706 2.5052803 2.6879936 2.7236711 2.6534530 2.6548555 2.4210007 2.5102872 2.4234594 2.4063270 2.5943592 2.1983996 2.3594338 2.2635905 2.3062993 2.2728275 2.7596500 2.1986474 2.7281037 2.7166243 2.5223046 2.8259134 2.5602790 2.6821867 2.5324916 2.6651957 2.5437369 2.6526721 2.5713378 2.4821127 2.6288300 2.6139694 2.6537017 2.6062454 2.4489384 2.4087803 2.3849251 2.8829767 2.5880117 2.7807611 2.1870284 2.5470697 2.5949659 2.6391949 2.6557279 2.7958419 2.6336067 2.8107349 2.5776630 2.7074697 2.8489278 2.4513529 2.6942212 2.8351031 2.7036447 2.5919419 2.6701096 2.3672427 2.4600746 2.6777549 2.7485774 2.3335618 2.4495869 2.7263082 2.3047976 2.3384095 2.2868806 2.3053243 2.3773976 2.3090691 2.3225480 2.3506067 2.1324616 2.4484854 2.0361876 2.1911426 2.3693020 2.4734939 2.2254253 2.2531020 2.1950617 2.6994364 2.5716521 2.7714465 2.6047212 2.6606041 2.5247719 2.6489833 2.7693474 2.5201845 2.6304341 2.7231629 2.5572987 2.4267663 2.5231530 2.5088049 2.3795010 2.4244330 2.5448068 2.3874466 2.4518833 2.3735692 2.7091803 2.6339012 2.5435767 2.5814572 2.3972333 2.5385065 2.6125817 2.5864403 2.4384033 2.6872832 2.4531081 2.4639947 2.6108513 2.6211343 2.9720566 2.5983939 2.3950533 2.3236829 2.4584543 2.4147643 2.4070441 2.4381270 2.6096290 2.7244236 2.7320539 2.6338276 2.7655084 2.8409885 2.8408902 2.4942201 2.7399449 2.6099481 2.6201035 2.5430715 2.7670137 2.7679609 2.5329581 2.6720934 2.6136008 2.5880543 2.6635727 2.8710617 2.7838796 2.7920313 2.7558172 2.7955016 2.5612662 2.5328355 2.3574782 2.3755594 2.4589234 2.7974801 2.6940901 2.5301740 2.8224304 2.7926224 2.3725977 2.6908622 2.7016046 2.7349488 2.8358915 3.0118130 2.7754605 2.9408439 2.7919128 2.6624454 2.8340071 2.6977187 2.8672083 2.7876871 2.7462287 2.5142806 2.5325209 2.7542626 2.6847144 2.5664306 2.5612210 2.5896962 2.6314876 2.6068121 2.5810137 2.6333262 2.7379129 2.5404432 2.9948939 2.8032664 2.7314816 2.8414032 2.1404259 2.6952563 2.2260879 2.8115014 2.6644343 2.5831393 2.9621442 2.8823057 2.6997226 2.5967806 2.7303073 2.6264811 2.5472027 2.6019747 2.4974923 2.6527760 2.3832587 2.6207594 2.4464367 2.5951427 2.6531800 2.6997227 2.4443395 2.1349787 2.6670685 2.4485547 2.4651377 2.8771032 2.8419016 2.6286806 2.7511613 2.6870946 2.8525924 2.7355558 2.6977900 2.5813593 2.6789751 2.3497122 2.6919119 2.3770439 2.6938703 2.8958425 3.0948948 2.6903673 2.8679998 2.7682805 2.4246948 2.4624360 2.6785765 2.6189792 2.8566426 2.7889251 2.7644346 2.5598408 2.5779592 2.5821527 2.5982117 2.5307026 2.0019162 2.5209814 2.6338462 2.4224913 2.8871385 2.6198021 2.7593191 2.8471991 2.4942814 2.6154529 2.5367165 2.3395323 2.5772351 2.4141661 2.8727919 2.7697332 2.8148655 2.6168681 1.9653059 2.7112291 2.8495523 2.8579136 2.8812153 2.8370802 2.7155396 2.7940687 2.8910448 2.9772492 2.8692359 2.6711261 2.5044938 2.7094393 2.6713078 2.8565663 2.7237566 2.7596633 2.9204724 2.7704239 2.6386341 2.5907281 2.7970259 2.5438522 2.5860568 2.5703663 2.8863113 2.4708942 2.7716982 2.9874947 2.8811016 2.6836826 2.6283726 2.9048713 3.0117420 2.7412848 2.6368111 2.7321378 2.5104154 2.4799207 2.9991699 2.6485761 2.7698367 2.4938681 2.3028108 2.4738909 2.9305475 2.7667004 2.6570474 2.5397059 2.5066951 2.2492694 2.9475188 2.6919228 2.9336721 2.2659827 3.1491724 2.7920404 3.0001057 3.1700633 3.1569751 2.2974163 2.6426530 2.8027460 2.7106737 2.6636989 2.5404435 2.7724612 2.3659689 2.5059962 2.6898947 2.3666230 2.7131913 2.7573508 2.5430131 2.7424357 2.6875609 2.8371794 2.8333886 2.2094998 2.8542937 2.6586018 2.4158497 2.5557525 2.6786840 2.4417411 2.6539599 2.4691979 2.4996591 2.6687691 2.7265406 2.5660513 2.4880260 2.6451448 2.5669973 2.8068344 2.9209727 3.0646044 2.8305550 2.8553126 3.0601502 3.3523409 2.9810909 3.0320456 2.8172708 2.9112930 2.4611830 2.8690180 2.9389533 2.9576436 3.0495416 3.0310729 2.5513135 2.6635204 2.5879151 2.8174033 2.7263133 2.6924781 2.5543947 2.7256588 2.7013952 3.0823763 2.7377199 2.7582880 2.7171490 2.9737972 2.8518892 3.0312942 2.8872011 3.1508651 3.1093564 2.8798581 2.9982561 3.0529706 3.1052521 3.0369733 2.6408926 2.8018801 2.7680042 2.5530443 2.9617322 2.9649430 2.8560870 2.9135305 2.9041781 3.0792024 2.9451435 3.0546321 2.8247168 3.1186453 2.9604671 2.3486003 2.3226374 2.4515073 2.6316129 2.4958916 2.7160169 2.7198838 2.8072324 2.7140081 2.9251310 2.5612045 2.4042602 2.4472767 2.2873283 2.4520905 2.5996552 2.4470539 2.5140523 2.6853461 2.5776791 2.9351631 2.8720819 2.9706397 2.6558951 2.3590388 2.9486689 2.8536376 2.7944007 2.6004341 2.7290491 2.9330272 3.0193485 2.5538582 2.6944817 2.6524146 2.4475809 2.2393022 2.4782656 2.5090671 2.5950183 2.6346181 2.5637871 2.4031524 2.3620771 2.6282714 2.5436432 2.1507832 2.6154186 2.6407539 2.6617737 3.2335985 2.7788572 2.4777588 2.6865072 2.4392493 2.7774373 2.8544632 2.4084899 2.2263785 2.3048843 2.7165185 2.4178332 2.5072355 2.5191662 2.4143267 2.3988878 2.4788356 2.6189461 2.6975747 2.7789535 2.6547721 2.8301051 2.8126636 2.5740828 2.6951537 2.7304254 2.7563160 2.5323246 2.6019251 2.8072465 2.4150690 2.4811512 2.4281164 3.0730453 2.8918844 3.1341993 2.8410527 3.1505981 2.9006312 2.7057743 2.8241895 2.9724437 2.8706854 2.9789615 3.0705664 3.0328274 2.9620288 2.8433409 2.8793068 3.3062528 3.3167454 3.2496463 2.7281818 3.3105079 3.2844599 2.8978565 3.0452196 2.9787456 3.2043956 3.2925055 3.2740652 3.1876556 3.1970590 3.0326153 3.4231200 3.1462613 3.3967068 3.3787170 3.0691114 2.9053620 3.2715162 3.3042186 3.0145404 3.2804738 2.7565388 3.1897573 3.1841381 3.1655615 2.9099975 3.0468002 3.0664496 3.2810576 3.0911043 3.1956245 2.9946014 3.1257383 2.4921787 2.2294063 2.5096183 2.6882908 2.6846608 3.1098976 3.0334841 2.9739382 2.8629088 2.3786564 2.5202451 2.7877821 2.9957278 2.8631578 3.0048713 3.0415143 2.9080001 2.8616546 2.8829884 2.7209592 3.7726557 3.8632743 3.0493456 3.3411151 3.2063760 3.1245003 3.3011741 3.2390587 3.2325881 2.9116675 3.3645259 3.3886887 3.6117660 2.8461758 3.1650405 3.4314918 2.9770347 2.5445361 3.0378253 2.8720894 3.3216723 3.4102267 2.9683181 2.8116248 3.0926860 3.0291751 3.1282053 3.1144810 3.3351648 3.2357114 3.0899214 2.8915879 3.1174103 3.2395195 3.1161731 3.1399895 3.1777843 3.6290408 3.3390954 3.4572918 3.6864745 3.8246441 3.8168378 3.4073954 3.4349107 3.3594004 3.2734502 3.3768097 3.4974591 3.0945824 3.0280777 3.3966988 3.2008958 3.0796985 3.1273401 3.0976972 3.8672943 3.8508151 3.5460569 3.7943955 3.8457160 3.5615159 3.5582165 3.5402925 3.5596714 3.3819357 3.3606668 3.5905148 3.0444216 3.8592263 3.4913412 3.1487669 3.1432917 2.9673258 2.9356408 3.2780600 3.0182493 3.7936432 2.4588273 2.4249344 2.9645203 3.2226094 3.0093358 2.9000230 2.9953546 2.9241968 2.9498126 3.1142233 2.6755541 2.8519838 2.6759357 3.1478376 3.2265281 3.2801809 3.5509580 3.0921068 3.0423913 3.0248214 3.4338986 3.3145437 3.3746652 3.0371253 3.0282783 3.0555669 2.9575017 3.0983030 2.3361261 2.2137921 2.4904615 2.3643050 2.3617691 3.4288303 3.3476362 2.5163092 2.4698307 2.5902663 2.7184982 2.7861361 3.1114031 3.0936053 2.8611871 2.8663617 3.3853167 2.7687683 3.0137909 3.0986896 2.8941770 2.7572108 2.7291828 2.9569553 2.8327821 2.5348450 3.2159951 2.8779134 2.7735219 2.7045780 3.0378715 2.7321957 2.9460711 2.8956825 2.7799537 2.8835998 3.0680439 3.1081350 3.0707269 2.7764598 2.8215323 2.9628114 3.0792491 3.0745773 2.9682463 3.0299593 3.1636672 3.1664343 3.1908536 2.9635409 3.0656155 2.9271968 2.8193095 3.0270181 3.1941536 3.0146309 3.2836452 3.3688296 3.1759348 3.0033710 3.1758197 3.1234023 3.2193388 3.3491042 2.9194444 2.9292186 2.8965026 2.8051853 3.0498807 3.0800087 3.1538090 3.1642947 2.8386081 2.9427916 2.9037777 3.0940575 2.9586764 3.0268934 2.9738517 2.9526710 3.0400013 3.0300678 2.8150640 3.1096769 3.0636696 3.0619988 3.0590598 3.2112258 3.3509918 3.0236236 3.1912113 3.3220863 2.6960500 3.0989267 2.7037927 2.7930871 2.9833737 3.0580168 3.0659885 2.6314069 2.5334033 2.5603003 2.5264109 2.7544930 2.6475701 2.5103103 2.6451406 2.8764954 3.1077051 2.7768983 2.8638107 2.7380708 2.9233752 2.7152374 2.7845156 2.7175323 2.8342063 3.0084001 2.8706657 2.9179458 2.9922067 3.0412351 2.6902265 2.8474280 2.9349975 3.2511249 3.1047191 2.9432655 2.7698618 2.9481461 3.2912831 3.0865606 3.0661287 3.2417882 2.7877347 3.1133831 2.6451396 2.7971221 2.9989847 2.8808055 2.7922597 2.7484759 2.9601575 2.9696529 2.9674143 2.9093629 2.8159043 2.8475491 2.7091242 2.5908072 2.9409924 2.9643553 2.7919096 2.7457751 2.9070285 2.7403109 2.9305761 3.1391202 2.9902756 3.0974840 3.1928199 3.1169051 2.9291554 3.0882803 3.1480602 3.3206445 3.6354404 3.3192196 3.4561981 3.1306278 3.0335319 2.7641812 2.9809538 3.0952512 2.8968629 3.0456452 2.9650732 2.9162773 3.0399467 2.8148263 2.9733744 2.6892479 2.9493004 3.0250767 3.0060265 2.9087271 2.8693656 2.9952191 2.9707608 3.1396404 2.9909411 2.8708927 2.8413026 2.9203287 2.9910374 2.7895767 2.5885584 2.7429469 2.7656043 3.1337807 3.1646878 3.3296413 3.0042374 2.6564526 2.9539418 2.9870331 2.9109612 2.9836431 3.0579146 2.8384724 3.1846413 2.9150244 2.8162641 2.6936373 2.8811424 2.6755947 2.6944628 2.7774254 3.0698549 2.5977971 2.6998997 3.0396949 2.5913593 2.8953131 2.5086409 3.1691948 3.8197229 3.2919332 3.3273769 2.4918440 3.0533738 3.2080429 3.4626563 3.4387460 3.1884300 2.9865662 3.1510111 2.8679275 2.9683356 3.0751721 3.0360470 2.9706621 3.0265603 2.9981207 3.0259112 3.1753731 2.9275517 3.0084956 2.8541999 2.9825754 3.0933647 2.9195600 2.9007671 2.4927137 2.9254004 2.9163665 2.6836068 2.8639336 2.7209219 3.1998427 2.9523147 3.3392360 3.3410949 2.9678678 3.2541973 3.1928284 3.3672908 2.6599426 2.8272277 2.8804623 2.9477257 2.8160809 2.8157781 2.6825580 2.6726772 2.5468558 2.6480717 2.6753340 2.5722333 2.5743748 2.8340389 2.5230201 2.5343264 2.6380654 2.7080327 2.6570028 2.5789308 2.7018031 2.7235765 2.7509096 3.0161106 2.8892772 2.6080887 2.9620570 2.7441137 2.9402929 2.8190839 2.4262403 2.5054837 2.9578796 3.1637101 2.8013530 2.9790185 2.7665796 2.5542904 2.4359832 2.9092777 2.7562551 2.8177834 2.8657865 2.8188894 3.1010782 3.0647604 3.0974634 3.2015383 4.0216386 2.4148435 2.7187461 2.4769518 2.9698038 2.9821971 2.9963191 3.1018499 3.1569852 3.1620011 2.6378363 
assembly_BlackSea7|NODE_744797_length_1321_cov_2.812796_1|protein        2.8763695 2.6143849 2.8342640 2.7038460 2.4411999 2.5647058 2.5680723 2.5656381 2.3871511 2.7036591 2.7999841 2.2668811 2.5703459 2.4497959 2.6930327 2.1596644 2.4414925 2.5948334 2.7620094 2.3334097 2.6360528 2.6188862 2.6865082 2.2964510 2.7131338 2.9100506 3.0280082 2.6277028 2.4905326 2.6358255 2.8729587 2.8595025 2.8653864 3.2129980 3.0804563 2.7343830 3.0650793 2.9298532 3.3425100 3.2403520 2.8273347 2.7624035 2.2484111 2.3708308 2.1832029 2.2258584 2.5444531 2.3088106 2.6705677 2.8544333 2.4826458 2.6113789 2.7221284 2.4449493 2.4998023 2.4970576 2.4094541 2.5298730 2.5740221 2.6509953 2.8212118 3.1629010 2.8594152 2.3387379 2.5071724 2.3381438 2.4115899 2.5637250 2.4702549 2.3014376 2.2855195 2.6825867 2.7895517 3.2643090 2.5027013 3.1415392 2.6963463 2.6253100 2.7394933 2.7728490 2.7649596 2.9901312 2.7794049 2.8733014 2.8327145 2.9728884 2.6880371 2.9877715 2.5430512 2.9379893 2.8991090 3.1581826 2.9677051 2.7298504 2.8815494 2.7539472 2.9061784 3.0766455 2.8608824 3.0536630 3.1377557 3.0212500 2.9008780 2.7097429 3.0165851 2.9598887 3.1223748 2.9698267 3.1733121 3.1675401 2.9576018 2.8706950 2.6436197 2.7445056 2.9690048 2.8797510 2.8250817 3.1375595 3.4063813 3.3950206 3.2459554 2.8933722 2.6681648 3.2170622 2.7889406 2.7383452 2.9112950 3.3020540 3.1231179 2.6286677 2.5993044 2.7249028 2.7784378 2.6604540 2.8988914 2.9833972 2.8924739 2.8166515 2.7393835 2.6683967 2.6421042 3.0073974 3.1003335 2.7586942 2.9155506 2.9158834 2.8008810 3.0467895 2.7105547 2.8747210 3.0092032 2.4657529 2.7511492 2.2915550 2.8165248 2.4816290 2.8241931 2.9970481 2.9701979 2.9821480 2.7675708 2.6784980 3.1252101 2.9864703 2.6987650 2.8421176 2.7170370 2.7638444 2.9209525 3.0880491 3.0764609 3.2376665 2.9536909 2.7643073 3.0126093 2.8181859 2.8124719 2.7104896 3.0865679 2.8816997 2.5878566 2.8128904 2.8922012 2.7648947 2.6989905 2.7037007 2.9573124 2.7745355 2.4156705 2.4283601 2.6185210 2.1724192 2.2555350 2.4125668 2.2809254 2.4998009 2.3353698 2.4331217 2.4513377 2.5247436 2.3151901 2.4169256 2.4861540 2.4644607 2.2456851 2.4139158 2.2981847 2.2184763 2.4243155 2.4694247 2.1999150 2.3437878 2.2742879 2.3845608 2.3979689 2.2802163 2.3167705 2.1651365 2.4373391 2.2526025 2.5988511 2.6693279 2.4397578 2.4066065 2.6385311 2.7403467 2.2119365 2.1123213 2.1948121 1.9732163 1.9307615 2.1180059 2.0438740 2.1230885 2.2431252 2.3409115 2.4128343 2.4564216 2.4844661 2.2591507 2.1265230 2.1558317 2.1937238 2.0500230 2.1346604 2.0193789 2.0942827 2.0340197 2.1071377 2.1407396 1.9049502 2.0276126 1.9455977 2.1135945 1.9974681 1.9367694 1.9723401 2.0336929 1.9764068 2.1861044 2.1923384 2.1450149 2.0165032 2.1414196 2.0138194 2.2376961 2.1468530 2.2112298 2.1663527 2.1709029 2.1478154 2.0114732 2.1666378 2.3133636 2.2371326 2.2764524 2.2086207 2.0272397 2.0506535 1.9021180 2.2697496 1.8871525 2.0621052 2.2030248 2.1558993 2.2240062 2.2496254 2.1121511 2.0715538 2.3348651 2.2745895 2.2312783 2.2932751 2.0398509 2.1958165 2.1584007 2.2441944 2.3080237 2.1903152 1.7868654 2.0768509 2.1304122 2.0282597 2.2317597 2.1806946 2.3099941 1.8953456 1.9466937 2.1364544 2.1678610 2.2257196 2.1608876 2.0766450 2.1083181 2.2060956 2.1721707 2.1886101 2.3158332 1.9883249 2.2485878 2.0199721 2.3022352 1.8963992 2.2892106 2.2268248 2.0657009 2.0702723 1.7446653 1.9880004 1.9748403 1.9033812 1.6773345 1.7040171 1.8807087 1.8386344 1.8939118 1.9180440 2.0861787 1.9251217 2.1194158 2.0445970 1.8660003 2.0249808 1.8810811 2.0553699 1.7700161 2.0176970 1.9693754 2.0938075 1.8529614 1.7444155 2.2370599 1.7863013 1.9945733 1.8425298 2.0868877 1.8867825 2.1516777 2.1605176 1.7892310 2.3340058 2.1317118 2.2464902 2.1219204 2.1709761 1.9480766 2.7757988 2.6796472 2.6823332 2.6122983 3.0312012 3.0234061 3.0978820 2.8590142 2.8367451 2.7648181 2.5492999 2.8021134 3.2337582 3.0427107 2.9292421 2.2956914 2.4059264 2.3893419 2.4232773 2.2557831 2.2892147 2.3040286 2.7958479 2.3563965 2.4069878 2.3589451 2.2586152 2.5606940 2.7571428 2.8873688 2.7719287 2.4900885 2.5079644 3.0797933 2.9738198 2.7795430 2.6439049 2.7816067 2.9392257 2.5721849 2.9252860 2.7066926 2.9375214 2.9750765 2.8939154 2.8376326 2.7838051 2.7803859 2.8292490 2.9598344 2.9130324 2.9438798 2.9198773 2.6007374 2.6844435 2.6483195 2.5138027 2.5358541 2.4855219 2.9618270 2.9739146 3.0132247 3.0382237 3.0574822 2.7146297 2.6248128 2.9750288 2.5736298 2.7478278 2.8278134 2.9326517 2.8377157 2.6045450 2.7719267 2.5686741 2.6720982 2.1373632 2.2457695 2.2799704 2.3411300 2.2094554 2.0320298 2.1933057 2.1577708 2.4623163 2.3378346 2.2596688 2.2325853 2.2108028 2.0060018 2.3863674 2.3389554 2.4413852 2.3058117 2.1086343 2.3105362 2.1857959 2.2465062 2.1326390 2.2527118 2.2640962 2.2408423 2.4389588 2.4883974 2.0984879 2.1718082 2.2618107 2.1527318 2.1719028 2.1485603 2.4374708 2.1110112 2.2232052 2.3432680 2.2681146 2.3704332 2.7106050 2.4919131 2.5049822 2.6553306 2.5490843 2.2819661 2.4764506 2.7231227 2.4406223 2.2809414 2.2728290 2.3069515 2.2516261 2.1344570 2.1249687 2.1395718 2.2662316 2.0251126 2.0967394 2.1282304 2.2818148 2.3478157 2.0830806 2.3357172 2.3193671 2.0531187 2.3823961 2.4333498 2.4279014 2.6106114 2.8200736 2.3576831 2.5548100 2.5597766 2.4471760 2.3319699 2.5068734 2.3933656 2.5482577 2.5571463 2.6626352 2.2551018 2.1421314 2.1981998 2.4235840 2.5480179 2.4745065 2.2904882 2.3695143 2.3895477 1.9737913 2.4270430 2.5475450 2.0604457 2.0178361 2.7169852 2.5724341 2.3246051 2.3126570 2.9078755 2.7265889 2.7305908 2.5372212 2.5637859 2.6681900 2.3567755 2.4811535 2.7731952 2.6657894 2.4287504 2.4027413 2.4603440 2.4831054 2.0042221 2.2942406 2.3565487 2.2421055 2.3621560 2.2581071 2.2632902 2.0260137 2.1187658 2.0893657 1.6954059 2.0495924 2.0622160 2.7440755 2.2502366 2.5035437 2.2027885 2.2424654 2.1592382 2.4721397 2.6697729 2.5301023 2.7000612 2.4950606 2.3161618 2.7121336 2.2735722 2.7987857 2.3042177 3.0307706 2.9677538 2.5693025 2.7712074 2.8555991 2.4003807 2.4020921 2.8762994 2.8670584 2.7111226 2.5421403 2.8372265 2.9232655 2.5715337 2.4882343 2.6010980 2.9667224 2.2736760 2.8088925 2.6276984 2.6090263 2.6258329 2.5583427 2.5917627 2.6773954 2.7947913 2.7265596 2.7661997 2.9095343 2.7734169 2.8252991 2.5828543 2.6637358 2.7994377 2.7870952 2.8564054 2.8144351 2.6822942 2.9165212 2.9618290 2.8528300 2.4123733 3.0056619 2.5700349 2.7918884 2.7125504 2.7158298 2.8536823 2.5465764 2.5598091 2.8766736 3.0754947 2.6477868 2.9144813 2.7586145 2.8336449 2.8004461 2.9733454 3.0247242 2.7286121 2.9133765 2.8411983 2.8850844 2.8084278 2.9297350 2.7819314 2.9624180 2.7066053 2.8791460 2.8155955 3.0058723 2.9913479 2.8649537 2.8613133 2.7194423 2.5161020 2.4877846 2.5832498 2.3064584 2.9141369 2.4958115 2.7853896 2.9206968 2.5456173 3.2340458 2.9763917 2.8297222 2.9356404 2.8307569 2.4642060 3.0628529 3.0478732 3.2376035 3.7060960 3.1651402 3.2161759 3.3098136 3.2300727 2.7662987 3.1070758 3.0245031 2.8133661 2.7497758 2.8177086 2.4407540 2.5514411 2.6413013 2.6962279 2.6315844 2.7924546 2.9113986 2.7522410 2.8359875 2.9890611 2.8051176 2.6809112 2.7875232 2.8510416 2.8148049 2.9476118 2.9784652 2.8651961 2.8570659 3.0368475 3.0607767 3.2270926 2.9942856 2.7247736 3.0222764 3.0320292 2.9883436 2.7640679 2.9005563 2.8416501 3.0028973 2.9288766 2.9674022 3.0730876 3.0265190 2.5339749 3.2348775 2.8155065 2.8800261 2.8520301 2.8688216 2.8008204 3.0007390 2.9156465 3.0415414 2.8641002 2.7976098 2.7675723 2.6735652 2.9367456 3.1308540 2.8444267 2.7272803 2.6277161 2.6682230 2.4774452 2.0400534 2.4134067 2.4290814 2.5719094 2.6060588 2.3116848 2.5239173 2.1719935 2.5393527 2.8194252 2.5233584 2.5382249 2.4708726 2.3888651 2.5677643 2.3201512 2.1535217 2.3463457 2.4781316 2.4820910 2.3826292 2.0092393 2.7631383 2.3804335 2.4232593 2.5084490 2.3588899 2.4972316 2.5282082 2.8537571 2.7800288 3.0341477 2.7806365 2.8648402 2.3750119 2.2642597 2.6456163 2.5288667 2.9779431 2.7294189 3.0587916 2.3691624 2.7356060 2.8355331 2.8945851 2.8884783 3.1413525 2.5253948 2.7304471 2.8763831 3.0495753 2.8026180 3.2652384 3.2769823 3.0014361 2.9182329 2.9115219 3.2363690 2.4770507 2.5834728 2.8417589 2.9169270 2.9725572 2.4947089 2.9148206 2.8455219 2.6119408 2.5958575 2.5889186 2.4278137 2.6945047 2.8667642 2.9974329 2.6239742 2.8295663 2.7921952 2.8771857 2.7337345 2.8340546 2.7267030 2.8102409 3.1392311 3.0110329 2.4236345 2.6024084 2.4898685 2.4740912 2.3942877 2.2940802 2.3461369 2.4414882 2.4533639 2.4455916 2.3256651 2.3929694 2.2494229 2.3023215 2.2270615 2.3326145 2.3353794 2.2130420 2.3096516 2.3295296 2.2463868 2.3602109 2.2954129 2.3922310 2.3489533 2.4458188 2.2604434 2.1890136 2.1774695 1.9823330 1.9905733 1.9892392 1.8477066 2.0892322 1.9188344 2.1284237 1.9616168 2.0720994 1.9978712 2.1055868 2.0733019 2.3116197 2.3087951 2.3643745 2.0785758 2.2232285 2.2512861 2.1695497 2.1600053 2.2487325 2.2937849 2.2979283 2.2196941 2.3243549 1.6539476 1.8949824 1.8811238 1.7125928 2.0853212 2.0697102 2.1698716 2.0191606 2.0380641 2.1016939 1.9288365 1.9329154 1.8376844 1.8856447 2.0214022 1.8039614 1.9979725 1.9090467 1.9775606 1.9284622 1.8961266 1.8870766 2.1102247 1.8103285 1.8218588 1.7533399 1.7025875 1.8702537 1.9619373 1.8236702 2.0018202 2.0347909 1.8496641 1.8874626 1.7876237 1.7267442 1.9212424 2.1920620 2.0645951 1.9258267 1.9602003 1.8772463 1.5140716 1.6118681 1.8010298 2.0524218 2.0576495 2.1630294 1.9931554 2.1038734 2.0701862 2.4277164 2.1153941 2.1932386 1.9773019 2.0272772 2.0946992 1.9652522 2.2513624 1.9874366 1.9938628 2.0750822 2.1219194 2.2735042 2.0963612 2.1591086 2.1317252 2.0749435 2.0898132 2.0315137 1.9869691 2.2343156 2.0814671 2.2223169 2.1992775 2.2664985 1.9870489 2.1329450 2.0517012 2.0875982 1.7152703 2.0254804 2.2144322 2.0435919 2.1288859 2.1408773 2.1892379 1.9611647 1.9034617 1.8917815 1.9692459 1.9615248 2.0542196 2.2491467 2.1443275 2.0695836 2.1804536 2.1226660 2.2954758 2.0075262 2.1339574 2.0912306 2.1262409 2.1116423 2.0489428 2.0063822 2.0448145 2.1546938 1.9722607 2.0711985 1.9749358 1.9297067 2.0604350 2.1711121 2.0527655 1.9840234 1.9795414 1.9988384 2.1097626 1.9606486 1.9119681 2.1375714 2.0421271 1.9971897 1.9891259 2.0102649 1.7640705 1.9066276 1.9740122 1.9824871 2.0026274 1.9351855 2.0042168 2.1148248 1.9709453 2.2193203 2.0274518 2.1641489 2.1946193 2.1267518 2.1106794 2.0837242 2.1253191 2.0638967 2.1093905 2.0896739 2.2264313 2.1727376 2.2238479 2.1509419 2.2112547 2.2166490 2.1601384 2.1203488 2.1027489 1.9902036 1.9786963 2.0175787 1.9303282 2.0123820 2.0444491 2.2060240 2.0389956 2.0003121 2.0529165 2.1244922 2.1027940 2.0873078 1.9449323 2.0667395 2.0524336 1.9829754 2.0360514 1.9248851 2.0629229 2.1093282 2.0165191 1.9113677 2.0997046 2.0865077 2.0535799 2.0017088 2.1392062 2.1684992 2.1463336 2.1735890 2.0525267 2.0952602 2.0751050 2.0941244 2.0121207 2.0096082 2.0884191 2.0883864 2.0204089 2.0826791 1.9730906 1.9325263 1.9963925 2.0591733 2.1900211 2.1306470 2.2272951 1.9786607 1.9568282 1.9703213 1.9077515 1.8593260 1.9202484 1.9099432 1.9350103 1.9244355 1.9943299 1.7492487 1.9531122 2.0697704 2.1261135 1.9588943 2.0251980 1.9175753 2.0776039 2.1134624 2.0349651 2.0254655 1.9658218 1.9437604 2.0692916 2.1883634 2.0879688 1.7908726 1.9338336 2.0584668 1.9211939 2.1248238 1.9194397 2.0989223 2.0355459 2.1770115 2.1694931 2.2741885 2.1288259 2.1807599 2.0265503 1.9906795 2.1223288 1.9072455 1.9504438 1.9771637 2.1334280 2.1643275 2.1429312 2.0705042 2.1093832 2.1312907 2.0194478 1.9010286 2.0452152 2.0417231 1.9822535 1.7368661 1.6431622 1.9590384 1.9385560 1.9658833 1.9203777 1.9348906 1.9515409 1.8995860 1.8546247 1.9042835 1.9312517 1.8796366 2.1797528 1.9074488 2.0359232 2.0025209 1.9761152 1.9763417 2.0617302 1.9724903 2.0638514 2.0223116 1.8012324 2.0633119 1.9627344 2.0095848 2.1307143 2.1082210 2.0294354 2.0867555 2.0693323 2.0293431 1.8869580 1.9081043 2.0806486 1.8747764 2.1626607 1.8975902 2.1497974 2.1401941 1.9478332 1.9088205 1.9989777 1.9388257 1.9707886 1.9301581 2.0626166 2.3253915 2.0716703 2.1833609 2.1170540 2.2022160 2.2073558 2.1884575 2.1657146 2.0393819 2.2356827 2.0839699 1.9151786 2.0131214 2.0322554 1.8421544 2.0552210 1.9788240 1.8820141 1.9768924 1.9085365 1.8252207 1.8916466 2.0719646 2.1510206 1.9050452 2.0525490 2.0216841 2.0072531 1.9886921 2.1535821 2.0555526 1.8568815 1.9023207 2.1939084 2.1010845 2.0531897 2.1293620 2.1329223 2.1333706 2.1127417 2.0483310 2.0774326 2.0609692 2.1119931 2.1421852 2.1541484 2.0355747 2.1002101 2.0337334 2.1281096 2.1349880 2.0962127 2.1117712 1.9365038 1.9305308 1.9066944 2.1649770 2.0960508 2.0444208 1.9857826 1.9400419 2.0973723 1.8836387 1.9610048 2.1144572 1.9347284 2.1804285 1.9680755 2.0647422 2.0007605 2.1214942 2.0891769 1.8683847 1.9113824 2.0678789 2.1499834 2.1027793 2.0362722 2.1376737 2.1057136 2.1540112 2.1599478 2.0636311 2.0523992 2.0119276 2.0706567 2.2994935 2.4687130 2.1981979 2.2470999 2.2814255 2.2296798 2.1615393 2.0642505 1.9872104 1.8905646 1.9595211 2.0157939 2.0289646 1.9404202 1.9453607 2.1313038 2.0211722 2.1341471 2.1205700 2.1276479 2.0277821 1.9426186 2.1406222 2.1262549 2.2304198 2.2072871 2.0591612 2.4695216 2.2031638 2.0441174 2.1483741 2.0057840 2.1009488 2.1312230 2.2066314 2.1164852 2.1173468 1.9942568 2.0776089 2.1625962 2.2341431 2.2053826 1.8857718 2.1205694 1.9165027 2.0526746 2.0805445 1.8506629 2.2280974 2.1839385 2.3095389 2.0441974 2.3904397 2.2147839 2.0865474 2.0680810 2.0101707 2.0997441 1.9966802 2.0779615 2.1179797 2.2218069 2.0745552 2.2031975 2.3380558 1.9445465 2.0834828 2.0859912 1.8474989 1.8944430 2.1449476 1.9222943 2.0028478 1.9197577 1.8734690 1.9105582 2.0442372 2.1466840 2.1969178 1.9665621 2.0189253 2.2083515 2.0206138 2.0758120 1.9157446 1.7766116 1.8075985 1.9318759 1.7536283 1.9933901 1.8639601 1.7827105 2.0953090 1.9183683 1.9279125 1.9810028 1.8767170 1.9005738 2.0029028 2.0827286 2.0552512 2.0087942 2.1868747 1.9070062 2.0049919 2.1625044 2.3324450 2.2216822 2.2563057 2.0531198 2.0669070 2.0630656 1.6893435 1.9482588 2.1022226 2.0246498 2.0269186 2.0331503 1.9532548 2.1196912 2.0031330 1.9681653 2.0928681 1.9939507 2.1616096 2.0063556 2.0407283 1.8892165 1.9961686 1.9816877 2.1476540 2.1206211 2.1199431 2.1907958 2.1227224 2.1097904 2.1274019 2.1670228 1.9345885 1.9348668 1.8740968 2.0342374 1.8709499 1.9471840 1.9229345 2.0505238 1.8506489 1.9241464 2.1792063 2.0327692 2.1757904 2.1743269 2.0432201 2.0600773 2.2610037 2.1765903 2.1269129 1.9103204 2.0641568 2.1602435 2.0157810 1.9770109 2.1716199 2.1389742 2.0946613 2.0892235 2.0166547 2.2123119 2.4072906 2.5179164 2.0743197 1.9770239 1.9771976 1.9111709 2.2086855 2.1180715 2.0779977 2.0811445 2.1319296 2.1115948 1.9675500 2.1068823 2.2467392 2.2488956 2.2684438 2.3234767 1.9663741 2.2106807 2.3643439 2.2399245 2.0050620 2.1457591 2.1484386 2.1825651 2.0687347 2.1623758 2.1699376 2.0364876 2.1559335 2.1616006 2.1750613 2.1187542 2.2076664 2.0733635 2.2808205 2.1907375 2.1567774 2.1525791 2.3060809 2.0772159 2.0403021 2.1547104 2.1902313 2.3903529 2.2158293 2.4186112 2.2358325 2.3095808 2.0327951 2.3459312 2.1778923 2.1376313 1.9330124 1.9958783 2.0851240 2.2060850 2.0723116 2.0496009 1.8372459 1.9986984 1.8970832 2.0141639 2.1416165 1.9759756 1.9639950 2.1126706 2.3842590 2.0890133 2.1373395 2.3845953 2.1886558 2.4788795 2.2561598 2.2231566 2.1617509 2.0652930 2.0052422 2.4804836 2.0907349 2.1268496 2.0282319 2.3923339 2.2605072 2.1959037 2.0474607 2.2801422 1.9951742 2.1482383 2.2251593 2.0839234 1.8185805 2.0804094 2.1043935 2.1705139 1.9365924 2.1150301 2.0091343 2.3470822 2.2742335 2.2491091 2.3433021 2.3556836 2.3003514 2.2795853 2.3193010 2.2484654 2.3306337 2.4007849 2.3283962 2.3752490 2.3930619 2.3725031 2.1479895 2.1845895 2.3914787 2.2969626 2.3106901 2.4311623 2.5221663 2.5763626 2.2570205 2.4435122 2.3807471 2.3417029 2.1958493 2.3960765 2.2895483 2.2922876 2.2367847 2.0311875 2.1902740 2.1961948 2.2235450 2.3456251 2.2150981 2.2523744 2.1909759 2.0751152 1.7053024 2.0467032 2.2824476 0.6522962 0.6863089 0.5877622 0.0000000 0.1123900 0.7563081 0.6953060 0.6460655 0.7253890 0.6798923 0.6709429 0.6389098 0.6251803 0.7415344 0.7923060 0.8029131 0.7724948 0.8234977 0.7696210 0.7679414 0.8266777 0.8048740 0.8134823 0.8572143 0.7495279 0.7893886 0.7350746 0.7769062 1.2398385 1.2832686 1.2419372 1.2086419 1.2447949 1.2060549 2.3830156 2.4000614 2.3518540 2.2136810 2.3806671 3.2063638 2.9309690 2.9659312 3.0360775 3.0774299 3.2090564 3.1628713 3.3234581 2.8408922 2.9818622 2.9374274 2.8049288 2.9198537 2.7664920 3.0279808 3.1453174 3.1802728 3.1194912 2.8247517 2.9106153 3.0502429 2.9208168 2.9360021 3.1902668 2.6066207 2.8302048 2.7617655 2.7028335 2.7737288 3.1259655 2.6556518 2.8705987 2.9090832 2.7545883 2.7765397 2.7825634 2.8226322 2.7685244 2.7559182 2.7371196 2.7089882 2.9455260 2.9412999 2.5330871 2.8740639 2.6585163 2.7208069 2.8503147 2.4664927 2.5150162 2.4642804 2.5401987 2.3054669 2.6717187 2.2688813 2.6294423 2.8288061 2.2723683 2.6673196 2.5862645 2.5631796 2.6398781 2.6646990 2.6160280 2.6066424 2.5617910 2.4181791 2.7141614 2.7339472 2.6886837 2.6252379 2.5706983 2.5617518 2.5186942 2.7756084 2.7261785 2.8412806 2.4200113 2.6391880 2.6168572 2.6887157 2.6856497 2.7750278 2.8231489 2.9178214 2.6114051 2.6853469 2.7842999 2.5454113 2.7293077 2.7422168 2.6557052 2.4531617 2.7521156 2.4349543 2.5155249 2.8319645 2.7610677 2.6259282 2.4132935 2.6433436 2.3200330 2.5221418 2.3365436 2.4445851 2.4704916 2.4045232 2.3712342 2.4864201 2.2131577 2.4843993 2.3528992 2.1456339 2.5050746 2.4891530 2.2953581 2.4552360 2.5046692 2.5676569 2.5476293 2.7961205 2.7141821 2.7194405 2.7092862 2.8449323 2.9380299 2.6750389 2.7955073 2.7293741 2.5554738 2.6031246 2.6322421 2.7144127 2.5891373 2.6456143 2.6507738 2.5754194 2.5267694 2.4298870 2.8062636 2.7747673 2.6364510 2.6173030 2.6341829 2.7980916 2.8021088 2.7762115 2.5508933 2.8389572 2.4790025 2.7284207 2.5152736 2.5300208 2.6192798 2.5822293 2.3238761 2.4062533 2.3453626 2.2914370 2.3185734 2.3665681 2.5643086 2.5607727 2.5126877 2.5471105 2.5884584 2.7487472 2.6999391 2.5322349 2.7794237 2.6248658 2.6470747 2.6220425 2.8525731 2.7098842 2.5568806 2.6309472 2.6274833 2.6310674 2.7331865 2.9268823 2.7051005 2.7708770 2.8830121 2.7213780 2.5748653 2.5430984 2.5339789 2.4626302 2.4451167 2.7501308 2.6652806 2.3460318 2.7451785 2.6696441 2.3565162 2.5126207 2.6340266 2.7930565 2.8402898 2.7139766 2.8200805 2.8727991 2.8064915 2.6886038 2.6163426 2.7380793 2.7506109 2.9478637 2.5593448 2.6364333 2.5622787 2.8899678 2.8708257 2.7603724 2.6671473 2.8245774 2.6810682 2.8243779 2.8533626 2.7484039 2.8347120 2.7113931 3.1458668 2.9197961 2.7608676 2.9815480 2.4424568 2.9468036 2.4497952 2.9990753 2.8479118 2.8497529 2.9656447 2.9458159 2.8434130 2.7007871 2.6861306 2.6082779 2.4766013 2.5413858 2.4739439 2.6376589 2.2798603 2.6580294 2.6287809 2.6708952 2.6003393 2.6585759 2.6034212 2.2051929 2.6349535 2.6173630 2.5204285 2.9233612 3.0202717 2.8964471 2.7436080 2.7255202 2.6909504 2.9248919 2.9005182 2.8300832 2.7213408 2.5100099 2.8563361 2.6329394 3.0661166 3.1087003 3.1409321 2.7985863 2.8584536 2.7988487 2.6022979 2.7305518 2.7197241 2.5739243 2.9423017 2.7658153 2.7561998 2.7727606 2.7913545 2.6792330 2.6643484 2.5215091 2.3027124 2.7104108 2.7381001 2.6490624 2.9502723 2.6610262 2.8565674 3.1575351 2.8647444 2.6530514 2.5976136 2.3967537 2.5903081 2.3883790 2.8673833 2.7871709 2.8980247 2.9251190 2.2454852 2.9100711 3.1465909 2.9886917 2.9503590 2.8300814 2.8499121 2.9249563 2.7951371 2.8153608 2.8965917 2.7728262 2.6066635 2.7467100 2.8769441 2.9499650 2.8070057 2.9842769 2.9645641 2.8244201 2.8927800 2.6210898 2.8045191 2.4232548 2.4864849 2.5192160 2.7703655 2.5032323 2.8075333 2.9377021 2.9069639 3.1234367 2.7261280 3.1365762 3.1188525 2.8303078 2.7487861 2.7789836 2.5241147 2.6002923 2.9779167 2.8140380 2.9833391 2.7201512 2.6858902 2.6165035 2.9488799 2.8238541 2.8552681 2.7736383 2.6706281 2.3753102 2.6856823 2.5426352 2.5321638 2.1601880 2.9656099 2.5434089 3.0078118 3.0221358 2.8810889 2.3843718 2.7958025 2.8304742 3.0357607 2.9610633 2.5891557 2.8204328 2.5490141 2.6288636 2.6646325 2.3704504 2.6334455 2.9500209 2.5592930 2.8338892 2.9603101 3.0888902 3.1052407 2.4036303 2.8081398 2.7066856 2.4234274 2.8332001 2.8286143 2.8138138 2.6250833 2.8594679 2.6296325 2.7973595 2.8285144 2.7307101 2.6213859 2.8115560 2.6257018 2.7251808 2.9394643 3.0204022 3.0827796 3.0547298 3.2776075 3.6248224 3.2914996 3.1096900 2.8588011 2.6865191 2.6698632 2.7678343 2.6760568 2.8717517 2.7863779 2.8997142 2.8815469 2.9637691 2.9870564 2.9720067 3.0552661 2.8113778 2.8799597 2.9463053 2.8321196 3.0550762 2.7932494 2.8728920 3.0560223 3.0704157 3.0238798 3.4568257 3.1589671 3.2733608 3.2430489 3.0984849 3.0186062 2.8746607 3.0029839 2.9294697 2.7309176 3.0392010 3.1541754 2.8203716 3.0432095 2.9353672 2.6245748 2.6953083 2.6429189 3.2496492 3.3661838 3.1770572 3.0540188 2.7743711 2.7516006 2.6624968 2.6949489 2.8121484 2.7577604 2.6837301 2.6107543 2.4948817 2.8546480 2.7841690 3.0104576 2.7388600 2.6567391 2.7026368 2.4264179 2.6599341 2.6580823 2.6303643 2.6910615 2.8418942 2.6899299 2.8416268 2.7414153 2.9053400 2.9613251 2.4811558 2.9158138 2.7835556 2.9877948 2.7440398 2.8589202 3.0839932 3.1891951 2.8019775 2.9761746 2.7684105 2.7498171 2.5213403 2.7283487 2.7698411 3.1357460 2.8121230 2.6920655 2.6711114 2.3665706 2.8126921 2.7369540 2.2584627 2.6521046 2.4912525 2.9534459 3.2034640 2.9265159 2.4202853 2.7889581 2.6547314 2.7807671 2.8490433 2.5103397 2.5070299 2.4398986 2.6444011 2.4612872 2.6724074 2.6473018 2.7078121 2.5534479 2.6028262 2.6209414 2.6805405 2.6826260 2.6606372 2.9517796 2.6947588 2.6055791 2.6798061 2.6068972 2.6310036 2.4868652 2.6348771 2.7300470 2.3418733 2.4946528 2.5215006 3.1329888 3.1071026 3.2929820 2.9709387 3.3331998 3.2231435 2.9885356 3.0443495 3.1476725 3.1944793 3.2494530 2.9745759 3.2345818 3.1199953 3.1331180 3.1767762 3.3847494 3.3988793 3.2843997 2.9656732 3.2768945 3.4363776 2.9594332 3.1112960 3.1576604 3.3102170 3.4148586 3.3153642 3.3756993 3.3572623 2.9647595 3.3486958 3.0846512 3.4980287 3.4781944 3.1149679 2.9076843 3.2090299 3.4080226 2.9416451 3.3496668 2.8457342 3.2947106 3.4536519 3.0382545 2.8455983 3.3282105 3.2953493 3.1647530 3.0180576 3.2643340 3.0133180 3.0652084 2.7275084 2.3558212 2.6466161 2.8001679 2.6161552 2.7109754 2.5832048 2.6743868 3.0872123 2.5514719 2.7705589 2.9820319 3.1718115 2.8075121 2.8948832 2.9613969 2.8300572 2.9648780 2.9413680 2.5627954 3.3987701 3.6572473 2.9009867 3.0083041 3.0666259 3.0102476 3.2497840 3.4218801 3.3142850 2.8634152 3.2922163 3.2317926 3.6767057 3.0842665 3.2562697 3.6159904 3.1639321 2.7183980 3.1285198 2.8583279 3.1848833 3.4449153 3.2978431 3.0426499 3.3127542 3.2549605 3.2329787 3.3096239 3.3627452 3.3388432 3.1970144 3.1490388 3.2306736 3.2775636 3.4271287 3.3440742 3.0106046 3.4031932 3.1992972 3.2246266 3.4812143 3.3773310 3.3671401 3.5387202 3.1692145 3.1372166 3.1274038 3.5370443 3.3639417 3.2678423 3.0607219 3.2980839 3.6701859 3.5671864 3.0810214 3.1303023 3.2925344 3.4573009 3.1414183 3.3387118 3.3225532 3.3463395 3.1195561 3.2949010 3.1869445 3.1847513 3.1321304 3.5336762 2.9807616 3.6392191 3.1676975 3.2494442 3.0600303 3.0043937 2.6513230 3.4549596 2.9179721 3.5461360 2.4908864 2.1506135 3.0053353 3.1730355 2.9985181 2.8898856 3.0289375 3.0609687 2.9154917 3.6329970 2.9229446 3.2708090 2.9094848 3.4834204 3.7609380 3.5033651 3.6600668 3.3492065 3.3001665 3.3886897 3.3550196 3.4097871 3.5868082 3.1896389 3.4060818 3.4324231 2.4918585 3.0656947 2.3963503 2.2778489 2.4040967 2.3355375 2.3215726 2.7910507 3.0483004 2.4738750 2.5578654 2.5996047 2.8676394 2.8202860 3.1484529 3.2702545 2.8926905 2.7239757 3.3903535 2.9403937 3.1624972 3.0953637 2.9495833 2.7124944 2.7664114 3.2629813 2.9755596 2.9382116 3.3387688 2.9237554 2.9551060 3.0102091 2.8600579 2.6272015 2.7233835 2.6410271 2.6965565 2.6334799 2.7550093 2.7778596 2.9260850 2.6737228 2.6980754 2.8866308 2.8387146 2.9172815 2.8542494 2.8238942 2.8561419 2.8572218 3.0874247 2.7700399 2.8841858 2.9423700 2.5686560 2.8774221 3.1736815 3.0881086 3.1517456 3.1013718 3.1189626 2.9538781 3.3098921 3.1780633 3.2299223 3.3224674 2.6283844 2.8456516 2.9012618 2.7394982 2.8152432 2.9557868 2.8817926 3.0084256 2.9290245 2.8762608 2.7020853 3.1266805 2.9215569 2.9797980 3.0437998 3.0510922 2.9632231 2.8778694 2.8144453 3.0007560 2.8542393 2.9170643 3.0491232 3.0524644 3.2352665 2.8819378 2.9216651 3.1844958 2.7633723 3.4269620 2.6846874 3.0166182 3.1833853 3.1966110 3.0407055 2.9276277 2.8765228 2.7589664 2.9547088 2.8206737 2.8718369 2.7416972 2.9008175 3.1359344 3.1303404 2.9876992 2.9716300 2.8811703 3.1653213 2.9949203 2.7718631 2.4878497 2.7232967 2.9396818 2.8698413 2.8971418 2.9723668 2.8210510 2.8471054 2.8783861 3.0368000 3.2914424 3.0452909 3.2130083 3.0364593 3.1327274 3.2572241 3.1933614 3.1109050 3.4066333 3.0555624 3.1528094 2.8267661 2.7692261 2.9284050 2.8117228 2.7266864 2.9130991 2.9884049 3.0495184 2.7998998 3.0534869 3.1207420 3.3052898 2.9001976 2.9322668 3.1672661 3.0629273 3.0385008 3.0027224 2.9174015 2.7324805 2.7154861 2.8939876 2.7583959 3.0295412 2.9782984 2.8921642 2.5920545 2.8045953 2.7816292 2.9652928 3.1922166 2.8306195 3.1979435 2.9641685 2.8315802 2.8378968 2.7472538 2.7287905 2.6387781 2.7864122 2.6383024 2.7969657 2.6897852 2.6202366 2.8336637 2.4413847 2.5992368 2.6020921 2.6188090 2.4694873 2.4980512 2.6704461 2.7398957 2.5754722 2.8171303 2.5966950 2.5117426 2.7154763 2.7227406 2.5415608 2.4159092 2.5622536 2.7710600 2.6893494 2.7927686 2.9466111 2.5728760 2.4332519 2.8375556 2.6972492 2.5380358 2.6568761 2.8311445 2.5823698 2.7275553 2.7100252 2.7358897 2.6284018 2.7571976 2.6437423 2.4847083 2.6007855 2.8623864 2.7000968 2.6003432 2.9591887 2.6708771 2.8579209 2.5197597 2.8140905 3.2775363 3.1163045 3.0026966 2.5707567 2.7166908 3.0061364 3.1994564 2.9187733 2.9710279 2.7410081 2.8845238 2.5789292 2.7127244 2.6477006 2.7946116 3.0118377 3.0463931 2.8431658 2.8373161 2.9867197 3.0167477 2.9508752 3.0190643 3.1151136 3.3231477 2.9960242 2.8109385 2.6669716 2.9549198 2.6499422 2.6778122 2.8667772 2.6675470 2.9651082 3.3223976 3.2474776 3.3302406 3.0111088 2.8364878 3.2356854 3.1926389 2.4916850 2.6596162 2.8116419 3.0288174 2.9033117 2.6423400 2.6830804 2.6244712 2.5463736 2.6074115 2.5690811 2.5889701 2.5168797 2.7391633 2.5808223 2.5042682 2.5280440 2.6107390 2.5945653 2.5366125 2.6769633 2.9055203 2.6705764 2.9053373 2.7974940 2.6729118 2.6499005 2.6632320 2.8468609 2.8284318 2.4714126 2.5680634 2.8589724 2.8564394 2.8859005 2.6771805 2.5350559 2.5826470 2.4733163 2.6905605 2.5877336 2.6064154 3.1464141 2.7811980 2.8253653 2.8394922 2.8941921 3.0789640 3.7642764 2.6225064 2.6392920 2.5398304 2.9218186 3.1983416 3.0352784 2.8344395 3.1405668 3.1589215 2.7369443 
assembly_BlackSea9|NODE_327812_length_2345_cov_2.056332_2|protein        2.7958293 2.5706134 2.8443347 2.8084813 2.5177271 2.5496131 2.5846230 2.5587252 2.4028807 2.6179237 2.7929172 2.2891500 2.4827517 2.4172294 2.6389002 2.1201065 2.4953103 2.6468615 2.7387136 2.3656104 2.5204690 2.6027140 2.7268376 2.3766784 2.7897952 2.9934559 2.9887135 2.6686063 2.4569055 2.7166586 2.8485873 2.7655724 2.8104178 3.1113439 3.3138029 2.8145260 3.1855202 2.9459801 3.3340707 3.4412787 2.8855534 2.8676292 2.1675932 2.3174743 2.2266538 2.2448415 2.3856500 2.3402143 2.6612125 2.9290897 2.4759738 2.7114668 2.7792723 2.5298930 2.6074544 2.5468397 2.4825056 2.6238508 2.7137976 2.6974675 2.8055079 3.0845644 2.9152910 2.4054361 2.4010276 2.3428563 2.3171162 2.5861132 2.4781722 2.3491815 2.3198598 2.7106786 2.8534597 3.2543328 2.5852825 3.1474384 2.6933464 2.6736803 2.7328457 2.8336275 2.7250488 3.0004877 2.7858508 2.7603669 2.8834080 2.9551405 2.6557525 2.8443864 2.5339632 2.9654183 2.8623794 3.0580886 3.0916147 2.7614535 2.8299264 2.8026223 2.8745401 3.0236681 2.8962941 2.9703371 3.0167138 2.9284877 2.8502122 2.6317347 2.9727671 2.7734559 2.9312181 2.8899503 2.9633476 3.0755932 2.8897387 2.8160775 2.6170861 2.6856009 3.0261186 2.9172895 2.8069713 3.0699104 3.4431542 3.4444026 3.2628130 2.9403251 2.6163957 3.2041991 2.8755905 2.8953696 2.9489108 3.2750781 3.1497256 2.6476983 2.6983917 2.7500878 2.8459386 2.7294386 2.8677014 2.9958586 2.9985645 2.8185745 2.7145060 2.7346995 2.7016787 2.9337120 2.9905797 2.8506584 2.8133944 3.0298907 2.8472123 3.0640247 2.7727263 2.8821512 3.2148628 2.4633508 2.7246630 2.4367801 2.7893964 2.5784267 2.7916517 3.0693855 3.0279416 3.0421221 2.8525961 2.7770998 3.2350069 3.0926874 2.7452526 2.8477599 2.7412381 2.7945619 2.9543809 3.1403755 3.0775294 3.2502125 2.9202181 2.7297435 3.0401305 2.8649738 2.9677313 2.8021459 3.0895570 2.9585442 2.6504166 2.7693602 2.9052186 2.7283973 2.8087113 2.7759025 2.9532565 2.8119212 2.4630603 2.5165624 2.6213852 2.1638340 2.2972440 2.4207388 2.3318713 2.5783596 2.3515840 2.4758062 2.3773017 2.4425529 2.2041934 2.2999665 2.4086156 2.3326333 2.2114731 2.2719544 2.1725086 2.0541096 2.3709768 2.3947007 2.2737026 2.3347569 2.2251981 2.3293119 2.3197662 2.2366329 2.3268013 2.1104005 2.4000995 2.2585548 2.4665646 2.5349713 2.4855840 2.3114681 2.5592106 2.6285689 2.1617702 2.1429048 2.1185042 1.9317781 1.9435049 2.0552600 2.0632203 2.0716125 2.2106005 2.3222518 2.4163455 2.3854766 2.4548098 2.2806347 2.1745714 2.2595830 2.1722819 2.0456508 2.1052850 1.9964396 2.0476873 1.9585130 2.0709746 2.0091235 1.8681417 2.0360240 1.9550600 2.1636570 1.9535951 1.9675205 2.0170322 2.1394890 2.0495392 2.0947041 2.1618321 2.1665249 2.0278510 2.1701230 1.9809823 2.2163338 2.1051402 2.2124231 2.1531736 2.1392724 2.0951516 2.0041311 2.1864787 2.3514980 2.2622243 2.2776786 2.2198738 2.1199094 2.0077907 1.9544218 2.1435245 1.8822304 2.0046977 2.0517569 2.0625588 2.1180862 2.1244025 2.0314991 2.0219826 2.2375221 2.2366255 2.2661360 2.2808980 2.0923081 2.2025169 2.1440275 2.1911418 2.2705013 2.1421266 1.7930179 2.0391496 2.0801198 2.0336769 2.2114535 2.1339836 2.2209570 1.9177814 1.9752623 2.1737329 2.1827176 2.2123886 2.1242719 2.0367277 2.1163969 2.2222586 2.1859212 2.1966512 2.3516213 1.9984668 2.2947074 2.0467072 2.3456937 1.9177751 2.4330679 2.2559301 2.0040058 2.1062241 1.8532783 2.0608200 2.0449531 1.9905508 1.7681079 1.7552911 1.9600031 1.9271018 1.9400102 1.9989825 2.0210514 1.9072279 2.0976433 2.0026414 1.8006200 2.0399700 1.9529933 2.0789426 1.7783004 2.0204838 2.0444663 2.0613191 1.9347363 1.8538127 2.3116505 1.8543597 2.0522434 1.9163733 1.9988272 1.9512887 2.1391789 2.1625274 1.7802067 2.3149255 2.1701337 2.2050567 2.0482225 2.0983035 1.9286178 2.8701577 2.6562579 2.7151275 2.5676904 3.1881383 3.0633180 3.2520388 2.8527465 2.8091844 2.7051036 2.4704717 2.8573310 3.2866970 3.0527312 3.0222096 2.3308672 2.3827155 2.3597886 2.3720086 2.2449298 2.2596623 2.3548949 2.7872197 2.2951135 2.4124393 2.4162791 2.3431780 2.4818525 2.8498897 2.9602568 2.7692464 2.5055288 2.4835552 3.0487295 2.9993663 2.7819316 2.6232472 2.7620100 2.8323693 2.6169729 2.9956535 2.6697658 2.9284128 2.9740128 2.9152688 2.8149963 2.8248306 2.8168481 2.8092025 3.0378991 2.8585508 2.8394553 2.9222972 2.6531584 2.6719113 2.6580386 2.5551606 2.5409517 2.4753031 2.9901659 2.9477547 2.9431204 3.0865930 3.0567191 2.6066103 2.6799288 2.9377062 2.4559486 2.6950882 2.8990541 2.9734349 2.8672862 2.6251435 2.8238435 2.4546694 2.6745136 2.2674287 2.2678712 2.3401439 2.4309027 2.2396411 2.0675289 2.1042262 2.1972551 2.4916305 2.4160655 2.2334118 2.2591334 2.2058754 2.0767718 2.4132972 2.4187342 2.5616745 2.3536635 2.1463005 2.3457498 2.2041209 2.2210413 2.1706197 2.3237009 2.1948892 2.1827520 2.5108599 2.4845303 2.1139317 2.1586132 2.2686691 2.1489162 2.2256738 2.2528169 2.4202802 2.0745914 2.2715072 2.4584558 2.3167526 2.3881895 2.6556512 2.5545355 2.5795061 2.6508162 2.5053454 2.3998100 2.4811008 2.7983047 2.4086533 2.2882483 2.3468641 2.4114473 2.3573746 2.3413137 2.2522580 2.2653732 2.3534746 2.0595754 2.2367591 2.2823290 2.3947887 2.4484280 2.2520120 2.3707790 2.3635388 2.1886552 2.3797680 2.3709056 2.3858630 2.5923229 2.8137779 2.4630947 2.5617561 2.6954840 2.4374033 2.3476804 2.4645023 2.3754977 2.4686089 2.4629164 2.6980660 2.1923788 2.1285741 2.3261947 2.4586565 2.4932258 2.4798727 2.2403062 2.3933417 2.2627821 2.0184547 2.4709376 2.5334260 2.1075374 2.0221853 2.7804158 2.5782032 2.3756472 2.3751334 2.9097797 2.7163868 2.6914053 2.4775266 2.6107005 2.7353301 2.2875800 2.4522170 2.7101532 2.6150485 2.5045780 2.4826847 2.4099865 2.5928868 2.0013440 2.2025039 2.2961532 2.2405863 2.2706370 2.2301032 2.2151595 1.9926131 2.1052846 2.1846788 1.6271168 2.1036167 2.0239004 2.7835736 2.2333475 2.4528822 2.2083699 2.2460845 2.1246558 2.4883032 2.7393342 2.7330339 2.7250104 2.5737024 2.3466450 2.7448024 2.3138124 2.7658646 2.3336834 2.9835033 2.9456895 2.6685482 2.7830999 2.8685521 2.3601584 2.3246138 2.7381078 2.8742109 2.7649913 2.6143688 2.9183150 2.9702769 2.5737244 2.4642253 2.6914968 2.9421864 2.3128247 2.7217589 2.6664442 2.7016254 2.6094241 2.5667438 2.5612916 2.7558713 2.8623721 2.7721243 2.8224562 2.9893801 2.7900633 2.7397753 2.6572355 2.7478158 2.8526014 2.8118422 2.9193291 2.7890752 2.6429277 2.8595198 2.8837559 2.8097853 2.4510124 2.9123480 2.5582921 2.8515082 2.7867068 2.6516201 2.7685198 2.5592123 2.4865807 2.8791590 3.0287723 2.6736945 2.9330039 2.7584478 2.8565804 2.8652758 2.9353618 3.0906454 2.6474869 2.8627255 2.8729337 2.9217141 2.7497657 2.9222700 2.7079120 3.0084304 2.6467694 2.9233958 2.8222742 3.0008951 2.9450193 2.7437394 2.8020472 2.7964908 2.4005379 2.4778624 2.5372310 2.2656541 2.8360669 2.5141707 2.8456691 2.7514951 2.4687158 3.2310838 2.8811800 2.8415085 2.8461302 2.7619822 2.4538236 3.0233613 3.0902669 3.3143381 3.7204283 3.1853321 3.0976230 3.3712839 3.2160679 2.8593134 3.0986656 3.0509870 2.8443882 2.7932837 2.8433847 2.4520602 2.5577610 2.6377195 2.7988269 2.6993592 2.8279333 2.9266651 2.8009265 2.8971810 3.0195352 2.8945001 2.8477628 2.9158804 2.8927516 2.8197805 3.0632650 3.0435071 2.9911276 2.8898057 3.0468074 3.1406284 3.2839898 2.9501555 2.7821539 3.0687597 2.9676159 2.9851202 2.7554801 2.9123565 2.8095996 2.9969818 2.9530955 2.9321500 3.0795352 3.0497648 2.6191966 3.2498611 2.9003423 2.9742953 2.9453672 2.8922310 2.6714097 2.9435746 2.9020843 3.0705579 2.8348007 2.8373613 2.8115437 2.6645259 2.9988948 3.1086474 3.0176282 2.7378283 2.7081674 2.7586994 2.4121299 2.0774214 2.4903729 2.5139360 2.6799007 2.6643671 2.2417624 2.4502561 2.1629591 2.6277877 2.8477597 2.5559000 2.5248436 2.3958200 2.3174208 2.5360081 2.3483204 2.1651186 2.3011784 2.4203100 2.5029096 2.4833900 2.0107789 2.7740791 2.3601081 2.4354923 2.4792293 2.3239180 2.6128424 2.5732540 2.7922142 2.7598613 3.0596250 2.7288569 2.8438631 2.4587258 2.3177597 2.7584497 2.6185264 3.0645150 2.7719555 3.2015787 2.3709418 2.7012367 2.8796901 2.9613610 2.9014801 3.1929870 2.5871211 2.6831707 2.8328347 3.0471594 2.8532851 3.2890046 3.2459873 2.9773962 2.9941334 2.9396415 3.1449194 2.5292860 2.7613466 2.8886122 2.9422632 3.0512275 2.4691852 3.0144720 2.7458682 2.5953313 2.6189415 2.6378467 2.5102271 2.8470789 2.9216183 2.9333829 2.6354530 2.9533895 2.8884812 2.8712378 2.7484738 2.8823083 2.8580894 2.8434401 3.1808710 2.9523441 2.5137947 2.6266008 2.5536313 2.5121088 2.4611573 2.2472116 2.3258585 2.4775279 2.4420795 2.4050258 2.3397531 2.3527291 2.2505180 2.2308383 2.2309243 2.3833706 2.3244590 2.2351690 2.2441941 2.2793566 2.3268310 2.3595696 2.3972346 2.4363020 2.2984631 2.4205198 2.1695227 2.1241054 2.1249447 1.9388834 1.9788865 1.9720584 1.8831390 2.0273864 1.9276833 2.0681327 1.9522372 2.0478957 1.9829364 2.0767245 2.0166998 2.2094426 2.2637624 2.2832442 2.1149565 2.2249568 2.2995501 2.1222394 2.1364980 2.2189447 2.2853660 2.2860397 2.1932629 2.2641606 1.6360296 1.8534162 1.8199881 1.6604200 1.9944123 2.0256445 2.1020045 2.0026122 2.0604074 2.0883387 1.9357271 1.8724300 1.8521798 1.9075633 2.0450562 1.8153194 2.0889267 1.8770873 1.9192390 1.9315013 1.8911613 1.8056856 2.1162610 1.8603545 1.8673739 1.8396391 1.7784633 1.9477339 1.9383569 1.8351403 2.0372471 2.0291599 1.9021724 1.9697389 1.8384262 1.7940632 1.8927389 2.2277917 2.0479094 1.9782814 1.8784736 1.8547068 1.5478412 1.6203721 1.8554463 2.0779761 2.0526593 2.0914850 2.0003114 2.0420888 2.1888222 2.3982687 2.1219732 2.1838289 1.9910475 2.0396164 2.1040149 1.9138393 2.2451923 2.0205336 1.9818114 2.0535961 2.1220172 2.2709697 2.1824478 2.2427145 2.2457246 2.2126811 2.1843189 2.1015971 1.9888477 2.2909837 2.1918587 2.2510546 2.2151943 2.2164512 1.9193925 2.2876156 2.1931161 2.1579959 1.8401183 2.1485390 2.2850473 2.1382102 2.2032067 2.2210581 2.2875808 2.0825991 1.9285634 1.9156914 2.0160134 2.0341524 2.2176431 2.3729342 2.2577717 2.2098535 2.2799988 2.2518463 2.4359056 2.0714157 2.1909557 2.1584176 2.2098666 2.1075216 2.1648164 2.0877791 2.0624143 2.2200276 2.0893332 2.1120293 2.1177561 2.0452247 2.1177589 2.1616666 2.1427217 2.0564736 2.0678177 2.0840299 2.2126257 2.0491987 1.9788376 2.2036321 2.0737639 2.0505154 2.0300582 2.0965874 1.8209976 1.9828750 2.0028575 1.9685630 2.0746086 2.0807278 2.0556742 2.2597561 2.1257503 2.2815403 2.1225873 2.2414105 2.2938954 2.2153288 2.2280089 2.2374418 2.2298180 2.1654401 2.1538148 2.1724850 2.3209161 2.3281220 2.3959010 2.2382935 2.2020869 2.2793375 2.2624339 2.1391252 2.2253007 2.0112029 2.0411319 2.0215668 1.9391844 2.0102680 2.1505659 2.3224276 2.1628693 2.0480923 2.1292630 2.1945100 2.2408072 2.1957392 2.0029046 2.1349688 2.1567025 2.1111704 2.1796408 1.9877595 2.2103522 2.2144304 2.1289701 2.0806389 2.1334471 2.1566204 2.1393333 2.0873671 2.2824528 2.2077519 2.2519805 2.1440160 2.0972056 2.1145122 2.1473767 2.1669203 2.1003989 2.0421951 2.0864811 2.2225454 2.0532599 2.1273676 1.9618210 1.9454723 2.1539513 2.1540168 2.2085123 2.0993896 2.2147998 2.0128051 1.9474216 2.0331370 1.9219783 1.9254821 1.9380627 1.9650440 1.9726441 1.9664344 2.0156818 1.7602799 2.0191124 2.0703990 2.2142994 2.0257609 2.0977142 2.0536031 2.1755116 2.2511680 2.1788699 2.1297796 2.0202014 1.9889935 2.1033366 2.1769961 2.1091931 1.8530479 2.0267765 2.1037601 1.9543087 2.1603825 1.9824283 2.1869187 2.0681773 2.1999791 2.2669844 2.2526847 2.1537780 2.1774067 2.1018228 2.0390944 2.1500058 1.9915702 2.0108597 2.0243353 2.1142913 2.1291913 2.1910286 2.0879587 2.1413871 2.2356509 2.0004876 1.9168587 2.1611467 2.1468904 2.0507698 1.7464722 1.7340365 1.9446365 1.9597316 2.0322775 1.9741260 1.9938387 2.0328405 1.9514693 1.8867588 2.0365900 1.9433042 1.9268813 2.2894913 1.9793780 2.1375599 2.0960091 2.0762702 2.0350997 2.0976895 2.0349466 2.0398702 2.1200831 1.8989221 2.0640242 2.0108049 2.0622361 2.1274648 2.1652149 2.0883827 2.1977704 2.1637883 2.0329108 1.9057535 1.9349522 2.1026046 1.8973756 2.1568252 1.8779098 2.1951434 2.1363652 1.9853624 1.9401653 1.9776381 2.0263069 2.0548881 2.0099253 2.0866632 2.3727256 2.1649402 2.2150107 2.2224831 2.2464501 2.2225528 2.2409769 2.2394291 2.0736384 2.2839679 2.1497271 1.9644186 2.1049854 2.0503627 1.8623199 2.0956499 2.0592787 1.9547569 2.0561216 1.9925791 1.9431021 1.9720425 2.0645743 2.0920018 1.9371401 2.1006809 2.1320920 2.1104540 2.0559641 2.2358329 2.1083609 1.9867972 2.0073920 2.2027785 2.0848105 2.0604594 2.1728895 2.1445049 2.1834559 2.1491399 2.0856934 2.1547023 2.0715735 2.1271167 2.1529839 2.1883864 2.0158755 2.1167445 2.0119687 2.1489963 2.1003330 2.1007382 2.1519955 1.9976664 1.9610481 1.9391591 2.1674918 2.1370376 2.1063529 2.0520345 2.0382933 2.2134894 1.9138402 2.0127422 2.1271427 1.9608662 2.2238364 1.9823987 2.0739150 1.9989354 2.1498812 2.1715040 1.8969398 1.9108825 2.1109194 2.1038626 2.2381733 2.0601983 2.2019334 2.1380091 2.2307429 2.2545764 2.1874475 2.0735510 2.0840500 2.2326882 2.3570534 2.4850042 2.2433680 2.2825612 2.4096759 2.2859197 2.2104883 2.0960819 2.0924818 1.9926244 1.9728553 2.1088748 2.0577060 1.9786063 2.0467320 2.0831252 2.1608595 2.2571651 2.1369114 2.1412878 2.0702929 1.9173296 2.2086235 2.2013992 2.3042539 2.2570948 2.2045477 2.5802127 2.2830895 2.0550482 2.1438225 2.0152222 2.0607298 2.3010602 2.3768472 2.1614644 2.1166405 2.0784680 2.1375762 2.2591263 2.3115296 2.3183314 1.9523396 2.2423790 2.0014811 2.1199120 2.0503591 1.8923162 2.3602696 2.1887569 2.2087496 2.0302911 2.4010870 2.2024312 2.1294124 2.0954451 1.9721168 2.1180291 2.0409284 2.0874807 2.1439352 2.3134655 2.1390474 2.1916631 2.3962919 1.9499885 2.0202234 2.0238489 1.8568017 1.8734851 2.1631484 1.8717146 1.9233677 1.9031142 1.8743218 1.8979549 2.0383175 2.1072899 2.2135789 2.0330136 2.0489999 2.2027930 2.0894120 2.0688372 1.9452036 1.8386741 1.8968088 2.0172671 1.8792237 2.0319038 1.9178028 1.8378652 2.0645467 1.9472372 2.0114277 1.9791595 1.9415951 1.8609243 1.9459766 2.0175623 2.0792114 2.0580420 2.2091278 1.9693568 2.0803327 2.2507561 2.3260707 2.2947431 2.2945837 2.0664432 2.0532733 2.0289290 1.6942187 1.9539944 2.0764560 1.9956884 2.0561237 2.0208096 1.9747187 2.2247313 2.0895753 2.0337543 2.1084888 2.0418832 2.1939823 2.0489188 2.0809324 1.9861492 2.0683047 2.0361797 2.1480207 2.1590753 2.1277811 2.1623862 2.1078103 2.1691555 2.0819867 2.1846890 2.0382165 1.9665488 1.9586870 2.1309083 1.8787574 1.9730989 1.9953905 2.1701354 1.8734098 1.9215837 2.1448951 2.0256281 2.2595160 2.1867962 2.0339466 2.1094211 2.3019197 2.2324605 2.1794073 2.0435771 2.1066803 2.2143306 2.1214305 1.9944113 2.1687293 2.2127075 2.2048225 2.1912630 2.0822936 2.1742191 2.4342027 2.5494907 2.0721156 2.0857247 2.0520823 1.9107018 2.3041965 2.1065595 2.0923089 2.0808420 2.1159366 2.0480508 2.0284340 2.0905633 2.3480289 2.3625191 2.3061451 2.3443465 2.0792908 2.3025839 2.4016785 2.3085212 1.9846805 2.2549903 2.2307719 2.2277591 2.1226452 2.1998250 2.2780048 2.0452425 2.2041622 2.2128366 2.2609933 2.1951270 2.2628027 2.0720363 2.3139152 2.2420727 2.1428291 2.3401232 2.3569690 2.1486956 2.1201606 2.1700918 2.2640917 2.4702903 2.3457162 2.5143090 2.3898367 2.3720344 2.1355226 2.2775308 2.2908062 2.2223998 2.0569484 2.1155851 2.1719067 2.3242997 2.1477934 2.0855377 1.8470934 2.0539586 2.0044559 2.0454710 2.1600677 2.0164059 1.9963148 2.1852533 2.3714677 2.1366619 2.0931249 2.4684173 2.1759501 2.5622125 2.3881479 2.3454043 2.2743298 2.1765214 2.0888515 2.5935388 2.2436709 2.0706935 2.0402548 2.4888320 2.3258817 2.1900263 2.0243511 2.2307246 2.0652605 2.2312657 2.3151967 2.1152912 1.8352158 2.2546425 2.0951713 2.2715653 1.9933881 2.0939769 2.0213660 2.3369319 2.2650645 2.2530790 2.3363351 2.3752934 2.3095916 2.2856266 2.2989232 2.2854479 2.2824870 2.3279611 2.2803594 2.3587887 2.3903520 2.3315768 2.1955449 2.2512766 2.3666608 2.2775807 2.3484163 2.4712647 2.5080631 2.5914082 2.2782664 2.3689452 2.3662489 2.3564909 2.2542234 2.5030630 2.4190515 2.4344506 2.2511554 2.0760285 2.3099731 2.1270827 2.2842510 2.3361986 2.3190053 2.3269455 2.2423858 2.1168877 1.6956360 2.0537218 2.3574729 0.6912388 0.7083160 0.5869677 0.1123900 0.0000000 0.7149886 0.6911177 0.6470158 0.7024950 0.6826793 0.6950292 0.6649894 0.6456516 0.7092526 0.7907010 0.8273407 0.7888494 0.8655796 0.7777196 0.7986887 0.8553446 0.8462936 0.8294823 0.9125042 0.7361879 0.8008175 0.7885129 0.8270767 1.2702215 1.2748679 1.3314651 1.3038699 1.2512054 1.2031551 2.4086222 2.4427454 2.3363517 2.2058070 2.4229128 3.2204623 3.0187821 3.0155792 3.0768754 3.1619854 3.1929816 3.1150397 3.2779326 2.7426434 2.9766240 2.8609816 2.7988411 2.8571817 2.6744794 2.9807790 3.0896963 3.1175277 3.1046489 2.8989398 2.9895116 3.0194943 2.9288506 2.9725199 3.2290335 2.7701450 2.9183920 2.8228576 2.7241432 2.8493138 3.2142512 2.6779045 2.8515300 2.8771849 2.7652020 2.8231538 2.9196752 2.8838224 2.9017216 2.7757022 2.7953850 2.7326639 2.8586423 2.8533430 2.4880428 2.8490419 2.6486298 2.8071714 2.8044611 2.5203741 2.5306631 2.5399356 2.5886262 2.3672410 2.7024675 2.2034866 2.6419198 2.9049072 2.3339255 2.7489757 2.4738158 2.5589926 2.5854011 2.6916398 2.6158686 2.6173952 2.6245448 2.4425448 2.7370731 2.7657973 2.7056906 2.6596867 2.6373339 2.5604022 2.5607686 2.7783722 2.6787968 2.8689636 2.3612646 2.5932254 2.7104660 2.6898105 2.7063258 2.8161982 2.8096512 2.9244284 2.5361181 2.7224098 2.8359661 2.6615803 2.8355268 2.7640166 2.6377509 2.5016367 2.7801357 2.4608002 2.5679611 2.8914289 2.7113952 2.6211219 2.4758948 2.6444306 2.3404508 2.5338532 2.3663983 2.4665020 2.6108427 2.4523807 2.4681339 2.5417464 2.2367163 2.5075188 2.3664360 2.1740504 2.4961042 2.4951319 2.3051100 2.3974553 2.5576277 2.5921686 2.4748159 2.7399806 2.6936021 2.6298598 2.6307830 2.7211301 2.7695435 2.5656170 2.7644126 2.7074468 2.4892820 2.5480237 2.5189161 2.6273002 2.5185159 2.5714350 2.6740376 2.5679391 2.3917104 2.4235719 2.7678727 2.7277216 2.6398403 2.6536975 2.5097487 2.7328482 2.6724747 2.6807248 2.4592313 2.7823588 2.4782552 2.6974890 2.5268679 2.5299185 2.6511752 2.6321413 2.2658359 2.3950023 2.3491599 2.2839347 2.3606396 2.3961805 2.4418704 2.5681433 2.5172977 2.5549261 2.5639946 2.7469128 2.6872457 2.5374075 2.7640752 2.5433058 2.6089383 2.6298609 2.8806928 2.7770512 2.5559930 2.6370972 2.6482164 2.6299408 2.7019935 2.8483143 2.7192072 2.7622763 2.9007160 2.7866238 2.4710786 2.5298147 2.5403396 2.4199051 2.4358682 2.7159181 2.6544230 2.3936221 2.7963715 2.6515852 2.2923327 2.5722263 2.5920570 2.7090873 2.7308335 2.7627531 2.8176138 2.7981267 2.7831634 2.6763600 2.6564602 2.7743425 2.7926560 2.9481304 2.6256348 2.5594936 2.5069463 2.8820180 2.9245869 2.7948165 2.6914733 2.8331080 2.5953488 2.7910025 2.7980483 2.6745517 2.7752024 2.6639108 3.1218815 2.8823339 2.7528384 2.9662203 2.4018729 2.9426368 2.4485729 2.9843585 2.8031084 2.7668222 2.8604479 3.0295968 2.8112176 2.7091409 2.7581383 2.6552297 2.5287847 2.5425337 2.4711664 2.6553921 2.3122756 2.7034099 2.5635022 2.6911178 2.5694017 2.6457127 2.6564328 2.2273706 2.5587501 2.5247106 2.4280091 2.9286598 2.9952225 2.8566747 2.7425891 2.7442668 2.7070318 2.8568080 2.7986136 2.7200354 2.6534046 2.4540293 2.8344746 2.5318305 2.9139274 3.0177408 3.1419743 2.7260515 2.7354306 2.7023084 2.5659109 2.6897923 2.7191349 2.5277269 2.9115230 2.7826597 2.7206576 2.7435144 2.7734202 2.6694347 2.6515805 2.4992844 2.2205247 2.6829333 2.7316371 2.6368968 2.9556702 2.6834993 2.8225926 3.1455895 2.8076492 2.6917478 2.6229671 2.4080943 2.6767353 2.4054654 2.8787804 2.7732799 2.9217944 2.8810568 2.2376086 2.9889433 3.1825276 3.0452708 2.9742164 2.8063492 2.8072683 2.8494328 2.8481501 2.8858369 2.9358208 2.8140797 2.4639200 2.7486166 2.8180966 2.9004399 2.8476546 3.0112963 2.9759523 2.8623905 2.8956045 2.6699972 2.8825366 2.5176241 2.5480422 2.5683036 2.8534812 2.5462974 2.8870121 3.0101463 3.0343452 3.1792833 2.8824192 3.1905430 3.1656628 2.8457207 2.6992354 2.7222975 2.4783488 2.5715669 3.0648520 2.9148542 2.9775265 2.6568384 2.6372275 2.5740701 3.0409723 2.9118763 2.9962611 2.7831127 2.6344328 2.3169858 2.7021985 2.5065304 2.6094835 2.1856066 2.8075918 2.5958037 2.9770574 2.9605913 2.9029051 2.3190696 2.8057616 2.8748280 2.9298759 2.8758552 2.5874216 2.8581492 2.6095414 2.5699947 2.7104188 2.4716544 2.6580468 3.0628359 2.6311855 2.8472238 2.9743511 3.1109205 3.0951956 2.3597524 2.8816079 2.7535302 2.4853458 2.8821863 2.9024820 2.9198476 2.6975299 2.8643645 2.6004884 2.8341595 2.7782200 2.7285296 2.6516765 2.8492981 2.7213473 2.7297260 2.9444203 3.0057913 3.0882134 3.0684617 3.2498372 3.5527285 3.2921582 3.0449271 2.8056667 2.8312460 2.7460203 2.9129696 2.7259257 2.9598592 2.8286830 2.9986179 2.9128367 2.9811267 3.0071991 2.9702403 3.0103991 2.8300854 2.8366200 2.9242464 2.8750243 3.1198135 2.7988768 2.9392145 3.1041960 3.2308558 2.9634719 3.3739400 3.1368377 3.2615920 3.3312659 3.0536762 3.0782875 2.9205195 2.9686666 2.9746678 2.7514383 3.0584120 3.2266070 2.8261431 2.9175880 2.8676235 2.6090908 2.6772501 2.6870609 3.2156127 3.2342110 3.2747753 3.1854103 2.8179677 2.7501084 2.6214250 2.6189907 2.7426029 2.7235882 2.5454709 2.6656495 2.5111101 2.8348225 2.8657370 2.9845065 2.7001077 2.6493410 2.6383932 2.4490948 2.5538161 2.6289003 2.4808099 2.7396768 2.9668073 2.7752213 2.7887994 2.7572462 2.9448177 3.0509936 2.5668322 2.9436848 2.8230207 2.9273594 2.7227478 2.8191207 3.0310238 3.1046935 2.7003879 2.8897184 2.7414202 2.6265000 2.4021368 2.6562544 2.7549820 3.1213079 2.7616985 2.5961507 2.6056048 2.3297931 2.7988800 2.7380047 2.2673861 2.6339953 2.4135001 2.8848168 3.2197307 2.8633382 2.4653898 2.8745916 2.7560931 2.7553691 2.7729755 2.5496683 2.4275021 2.5213361 2.6847925 2.5156839 2.6333935 2.5953775 2.6737952 2.5462384 2.6335831 2.6168766 2.6608699 2.7245374 2.7198041 3.0329131 2.7206794 2.6642704 2.6748537 2.5165471 2.5191931 2.5320657 2.6421403 2.7400807 2.3691410 2.5212356 2.5167807 3.1028874 3.0144497 3.2237287 2.9177073 3.2149212 3.1501838 2.9215012 2.9431352 3.0228507 3.0511107 3.0729408 2.8976192 3.2363348 3.2206237 3.1224534 3.2293816 3.5368561 3.4735796 3.3669945 2.9914559 3.3278120 3.5454693 3.0296061 3.1616959 3.2052793 3.1433395 3.3275747 3.1507229 3.2651001 3.2347597 2.8602817 3.2020704 2.9328726 3.4053221 3.2988747 3.1108771 2.8834922 3.1962763 3.3309383 2.9217032 3.2810419 2.7534849 3.2374284 3.3817074 3.0923451 2.8024285 3.2792061 3.2159392 3.2061393 3.0851405 3.3228604 3.1114731 3.0547270 2.6257510 2.3646671 2.6103440 2.7015363 2.5625845 2.7199973 2.6244549 2.6692034 2.9792838 2.5485439 2.7645561 2.9432886 3.1890842 2.8386638 3.0567854 2.9397584 2.8443909 3.0865074 3.0208179 2.6099251 3.5727356 3.7976380 3.1155161 3.1533193 3.1061691 3.1148789 3.3229706 3.4073208 3.2741172 2.9224546 3.4706437 3.3928640 3.8147675 3.0333884 3.3944598 3.6168856 3.2725928 2.8177462 3.1216175 2.9326627 3.3063179 3.4620100 3.3006887 3.0879596 3.2847369 3.2432465 3.2246428 3.3414197 3.3801582 3.4226964 3.1927106 3.1250823 3.2346177 3.4208753 3.5632172 3.3496729 3.1620380 3.5318713 3.2543006 3.2715967 3.5496001 3.5475483 3.4584262 3.6156709 3.3061753 3.2095139 3.3096574 3.6185839 3.4638671 3.2225353 3.1495787 3.3069541 3.7684389 3.5702501 3.2577085 3.1554475 3.4493788 3.5852143 3.3037096 3.4561118 3.4088674 3.4101210 3.1921384 3.3369900 3.2401934 3.2837814 3.1878604 3.5941174 2.9520008 3.7476090 3.3662945 3.2313470 2.9890458 3.0121285 2.7134724 3.4139079 2.8895367 3.5754816 2.5346454 2.1354917 3.0074148 3.2012785 3.0486136 2.9251514 3.0360098 3.1560838 3.0196099 3.6663930 2.9550838 3.2403552 2.9017469 3.5733512 3.7273131 3.5084356 3.7040742 3.3856731 3.4161526 3.4745109 3.2963065 3.4404290 3.7348866 3.3506272 3.5736122 3.3654781 2.4691234 3.0320786 2.4468562 2.3438348 2.3995210 2.2261682 2.2778018 2.8602024 3.0874905 2.5422363 2.5031052 2.5877892 3.0621484 2.9773754 3.0140082 3.2899280 2.8825658 2.8216331 3.7045157 2.9721178 3.2089477 3.1543039 2.9459614 2.7279990 2.8775075 3.3055690 3.0110505 3.1422336 3.4006948 3.0569363 3.0499990 2.9279117 3.1053251 2.6785364 2.9664529 2.8375452 2.9880323 2.8202872 2.9021384 2.9901088 3.0998614 2.8896488 2.8871041 3.0567080 2.9885530 3.0904347 2.9866841 2.9650575 3.0704632 3.0950298 3.2262011 2.9144131 2.9754508 3.0735079 2.7411036 3.0395792 3.2454470 3.0954319 3.2111752 3.1866619 3.3407632 3.0457338 3.4448556 3.1130254 3.3320444 3.4012052 2.9164607 2.9938970 3.0733014 2.9445427 2.8858372 3.0924407 2.9282886 3.1494079 3.0077107 3.0363031 2.7864871 3.2763058 3.0738979 3.1336881 3.0947628 3.1418322 3.1344902 3.0201628 2.9340726 3.2311989 3.0213989 3.1099352 3.2211499 3.1453363 3.3284712 3.0884935 3.1160421 3.2178009 2.7930209 3.3848003 2.7401554 2.9695087 3.2244070 3.1378474 3.0287012 2.9213043 2.8999945 2.7527484 2.9473652 2.9109821 2.7627172 2.7707658 2.7884134 3.1094362 3.2057921 3.0536847 3.0958249 3.0490329 3.2625154 3.0761047 2.8289726 2.6118846 2.7315558 2.9655137 2.9174641 2.9596909 3.0670677 2.9087784 2.8672496 2.9208647 3.0631713 3.4699572 3.2005102 3.3165009 2.9630905 3.2248656 3.3508594 3.1891491 3.1278749 3.4378469 3.0980117 3.2890000 2.8221620 2.7733380 2.9837792 2.8587322 2.8088202 2.9252901 3.0699846 3.1131358 2.9138937 3.0919189 3.1582434 3.3630311 2.9556617 2.9072897 3.1020115 3.1317835 3.1602529 3.0705388 2.9949467 2.6733536 2.7309736 2.8082201 2.7386755 2.9631641 2.9581094 2.7994710 2.6154413 2.7638731 2.7413288 3.0546878 3.2199895 2.8492275 3.2584756 2.9049311 2.9256295 2.7792008 2.7513063 2.7847010 2.6593304 2.8576072 2.6474004 2.7895000 2.6528076 2.6259545 2.8799822 2.4854816 2.6916706 2.6877131 2.6623011 2.4874214 2.5434450 2.6227339 2.7689399 2.6785425 2.8689590 2.6808534 2.5880522 2.7569674 2.7349004 2.6116910 2.5052738 2.6028673 2.8189960 2.7604647 2.8851945 2.9992021 2.5795885 2.4371204 2.8892697 2.7359985 2.5497957 2.6883431 2.9242398 2.5562255 2.7446455 2.7663954 2.7544575 2.7171754 2.7790547 2.8389172 2.5769276 2.6490827 2.9821152 2.6879666 2.6195495 2.9621187 2.7254587 2.8949617 2.4918739 2.8543727 3.3560421 3.2537926 3.0891895 2.5885773 2.7168679 2.9896834 3.2696015 2.9575201 2.9836693 2.7656068 2.9735812 2.6747822 2.7236456 2.7282997 2.9554451 2.8794636 3.0088302 2.8708843 2.9007611 3.0063443 2.9270209 3.0091568 3.1952022 3.0842914 3.4641533 3.1086559 2.7613303 2.7439032 2.8525716 2.6519711 2.6220608 2.7860121 2.6190888 3.1037902 3.2891726 3.1787209 3.2266079 2.9805151 2.8386887 3.3273801 3.2382281 2.5635938 2.7181657 2.8563280 3.0772177 2.9231724 2.7058026 2.6819539 2.5697265 2.5740793 2.5646927 2.6118739 2.5868854 2.5513498 2.8025644 2.5172265 2.4987103 2.6072739 2.6120608 2.5726491 2.6532057 2.7459081 2.8857382 2.8195302 2.8686741 2.9821736 2.7314591 2.7192174 2.6839446 2.8935029 2.8562488 2.5426910 2.6066085 2.8893155 2.8798184 2.8467550 2.7088750 2.6273176 2.5916648 2.4718423 2.7904246 2.7280790 2.7289873 3.1275368 2.7420169 3.0246695 2.9520180 2.8663754 2.9762046 3.7134087 2.6461633 2.6614132 2.5985902 3.0138659 3.1292978 3.0763298 2.8712209 3.0997011 3.2200555 2.6690766 
assembly_BlackSea7|NODE_106371_length_5354_cov_13.729005_4|protein       2.6888422 2.4948019 2.8255604 2.5885692 2.3787442 2.5129811 2.3502085 2.6322543 2.5473978 2.6718689 2.7423286 2.2609484 2.5346385 2.3164178 2.8174918 2.0714749 2.5754050 2.7265448 2.6399376 2.3513393 2.3489880 2.9363828 2.8784943 2.5007220 2.9986492 2.7967029 2.8128660 2.6743136 2.5182439 2.5786356 3.0302447 3.1314819 2.7813689 3.0968027 3.4444534 2.7449891 2.8560876 2.9582591 3.4704201 3.3955841 2.6448017 2.6996591 2.6999069 2.4266580 2.3746250 2.5441507 2.9843972 2.5139421 2.8234506 2.8175420 2.5338571 2.5727154 2.5703120 2.6784112 2.4324497 2.3828648 2.5558757 2.6288359 2.6906027 2.6390595 2.8802089 3.0342973 2.7968991 2.6824945 2.4061745 2.3355941 2.3522537 2.4074015 2.3831350 2.2895885 2.3585579 2.8890645 2.9064907 2.9851223 2.5113449 3.1013584 2.8775935 2.8303187 2.9392624 3.1880574 3.0668588 3.0173737 2.9251413 2.9830283 2.9589185 2.7071370 2.4278908 2.7412054 2.5825976 2.7992730 2.6796062 2.7721304 3.0051975 2.4792980 2.6695509 2.6049282 2.8541621 3.1842678 2.7990487 2.9126673 2.9533722 2.8819097 2.7566586 2.5613487 2.8658347 3.1266067 2.9962498 3.0824324 2.9843549 3.4412615 3.1277541 2.9908564 2.7111166 2.8266722 2.7460799 2.8829531 2.6559073 2.8973955 3.3127056 3.3511592 3.3358411 3.0177081 2.5462651 3.0355514 2.8436987 2.7089144 2.7727915 3.1159553 3.0215735 2.6153870 2.6188965 2.5930455 2.7817912 2.7557116 2.8036142 3.0427463 2.6259652 2.6897655 2.8281976 2.7486599 2.6330445 2.9723878 3.0201467 2.7863928 2.7311753 2.6796115 2.7124108 2.9088112 2.4402856 2.9176874 3.1298709 2.5594338 2.8653937 2.3766934 2.7942885 2.4204468 2.9685724 2.8317652 2.8633161 2.8248160 2.5872027 2.5954083 2.7947312 2.9017420 2.6893107 2.5466650 2.5948326 2.5479758 3.0495196 2.7257166 2.7668576 2.8077205 2.5215073 2.5968672 2.7776370 2.4966537 2.6666531 2.6492735 2.7634038 2.6227261 2.7948186 2.7153378 2.8085884 2.5489232 2.5634826 2.5756072 2.8281817 2.6969724 2.6827198 2.5393187 2.3946557 2.3788997 2.3349657 2.4688133 2.4098308 2.6116198 2.3889719 2.4425320 2.2722258 2.6546974 2.1917191 2.2945522 2.2152103 2.1907607 2.0004268 2.1776127 2.2714082 2.1521154 2.3312069 2.4294967 2.3254539 2.2803440 2.2912938 2.2859728 2.3177636 2.3521895 2.3348210 2.1589116 2.4229087 2.3723330 2.5402679 2.4732349 2.4909273 2.1296724 2.4013279 2.5106955 2.0738675 2.0985252 2.0218159 1.9575643 1.7760142 1.9982580 2.1252316 2.0440323 2.2420768 2.2776647 2.4252416 2.2515350 2.0912280 2.1591571 2.0218860 1.9407799 2.1620559 2.0314247 2.0481784 1.9887063 2.1085088 1.9980588 2.0213603 1.9701173 1.8099179 2.1324455 2.0272571 2.0923734 1.9219658 2.1311295 2.1127075 2.1083675 2.0944168 1.9390379 2.0442389 2.0312022 1.9894062 2.1211198 1.8651100 2.1170300 2.0519613 2.1959279 1.9080674 2.0722573 1.8409347 1.8216058 1.9524476 2.2100982 2.2008893 2.0444329 1.9773738 1.8268824 2.0544308 1.8812573 2.0797281 1.8309003 1.9586366 2.0648263 2.0441273 2.0770760 2.0920037 2.0543348 1.9302615 2.0919130 2.1863035 2.0581913 2.1532589 2.2050490 2.2773620 2.2738415 2.2178109 2.1618953 2.0889420 1.8408862 2.0316413 2.1535325 1.9137517 2.1996958 2.0994492 2.2085757 1.8468495 1.8597543 2.2810201 2.1391743 2.3400100 2.1561314 1.9083335 2.0374549 2.1135521 2.0144333 2.1835545 2.2948903 1.9980005 2.3566223 2.0760093 2.3400920 1.8936682 2.2635010 2.2659014 1.8793915 2.1094115 1.9312150 2.1357864 2.0374794 1.9400752 2.0005010 1.8629082 1.9810452 1.9064598 2.0457215 1.9787098 2.1778630 2.0457781 2.1775517 2.1388590 2.0313340 1.9620093 1.8566757 2.0228273 1.8076326 2.0254670 1.9215305 1.9402798 1.9080067 1.9824667 2.0867068 1.8340628 2.0714271 1.9957346 2.2200993 1.8612890 2.1054269 2.1984828 1.9253730 2.1159172 2.0163604 2.2167448 2.0651831 2.3130819 2.0125201 2.7171487 2.7674322 2.7509087 2.6734978 3.0941894 2.8355073 2.9453197 2.5952065 2.5475445 2.6793482 2.4601992 2.7470855 3.0428660 2.8788881 2.8105426 2.0577215 2.3154278 2.3209411 2.3867838 2.1569653 2.1191624 2.2131779 2.6034599 2.2893375 2.4407241 2.1764909 2.3989460 2.4992702 2.6054892 2.7402718 2.7271735 2.4842484 2.5638827 2.6776115 2.7697610 2.5805095 2.5142509 2.6651582 2.7418301 2.2596079 2.8424879 2.5402114 2.8655205 2.8105192 2.8107845 2.6750729 2.6922822 2.5533526 2.8032991 2.7212527 2.7336848 2.8247909 2.7951667 2.5184893 2.6387736 2.6606841 2.5228550 2.5010804 2.4212547 2.8498650 2.7443891 2.9626095 2.8239888 2.8935364 2.7725307 2.5212139 2.6485277 2.3031289 2.6399056 2.6638668 2.9287299 2.6873037 2.6166343 2.3582864 2.0287797 2.3403963 2.4865758 2.5863616 2.5326937 2.4575787 2.3427838 2.2973627 2.3363677 2.3462900 2.6152387 2.3455568 2.2635132 2.1880464 2.1685633 2.2707174 2.3071175 2.3362831 2.4851270 2.3320965 2.3769765 2.3531681 2.2234262 2.3435997 2.3066702 2.3540645 2.3067582 2.2546764 2.7091122 2.8272336 2.2091750 2.3360954 2.5104762 2.2872817 2.4105777 2.5338927 2.4221113 1.9982167 2.2488582 2.1632263 2.0789673 2.4229495 2.4297561 2.6334299 2.6410474 2.5347822 2.4046465 2.2877247 2.3210394 2.9006877 2.2566826 2.3136591 2.3862203 2.1454449 2.1287903 2.1387828 1.9903753 2.1083448 2.2140409 2.0893397 2.0491091 1.9548951 2.1378147 2.2868089 2.0969178 2.1383312 2.1540963 2.1442820 2.4808773 2.3903634 2.4666307 2.5270427 2.4639592 2.3738540 2.4377722 2.5494528 2.2428988 2.3621587 2.1935872 2.1508562 2.2204904 2.3273300 2.4431006 2.2030595 2.1693464 2.3176607 2.3160576 2.2609034 2.3447645 2.1264701 2.3173308 2.1670404 1.9126585 2.7712302 2.2746112 2.1190592 1.9536946 2.5225345 2.3665326 2.3299238 2.4699296 2.7359600 2.6156318 2.7508294 2.6734189 2.5762343 2.6445695 2.3068987 2.4524881 2.5853604 2.5427540 2.4428279 2.3690509 2.5447010 2.2276641 2.0855438 2.3079508 2.4628903 2.4030168 2.5756243 2.4417518 2.4495905 2.2035277 2.2775242 2.2838058 1.8069595 2.2808090 2.2596137 2.3525232 2.1815599 2.4228124 2.2180204 2.2977227 2.2074041 2.4155789 2.6899509 2.7575485 2.6504642 2.6071250 2.2130547 2.7051471 2.3721457 2.6336733 2.3582571 2.9339174 2.8587968 2.5701668 2.6778619 2.6814901 2.4176815 2.3571749 2.7649433 2.4424167 2.5556760 2.3900180 2.5330825 2.8156252 2.3494537 2.3110677 2.4721924 2.7003109 2.2642397 2.7195635 2.6058102 2.5676960 2.6029922 2.4439052 2.5242601 2.6546993 2.7170353 2.6376445 2.6605145 2.7268221 2.6432348 2.6769937 2.4614604 2.6783618 2.7020905 2.7227124 2.8490892 2.6186240 2.5417067 2.6306958 2.7514674 2.9366025 2.4176105 2.9985409 2.3821563 2.7165648 2.7517828 2.4994881 2.7590051 2.6639259 2.5382185 2.7196824 2.9089035 2.5104544 2.7300429 2.7997341 2.5654546 2.4961443 2.5731438 2.7038209 2.5218634 2.6622071 2.6984430 2.6802691 2.7103208 2.8117676 2.5152483 2.7442261 2.6357810 2.6140548 2.6833759 3.0461477 2.7334449 2.7641066 3.0415142 2.6949792 2.4830603 2.2253657 2.4835005 2.1614153 3.0211368 2.4175810 2.5514902 2.6744017 2.4059234 2.9448302 2.9422383 2.8018705 2.9752549 2.7920128 2.5414301 3.0884303 3.1373356 3.2964876 3.2705918 2.8188146 2.9919371 2.7238599 3.1631186 3.1119565 3.0062897 2.9425234 2.5982102 2.5311202 2.6798734 2.2037752 2.1909882 2.4143985 2.5676597 2.3783727 2.4446846 2.7977803 2.5046172 2.4633211 2.5823697 2.6549982 2.6249580 2.6391650 2.6743443 2.7216363 2.7552931 2.6467801 2.8934667 2.8038942 2.9028824 2.6244368 2.6413752 2.7348660 2.5436463 2.7368894 2.7139454 2.8211413 2.5704021 2.6090330 2.6431709 2.7918279 2.8682457 2.7811367 2.8633908 2.7445907 2.2874582 3.0673063 2.9482815 3.1174681 2.8543346 2.8222237 2.7580570 2.7087110 2.6438794 2.8049905 2.6502989 2.6851933 2.6173901 2.7840934 2.7619734 2.8011044 3.0013280 2.8813172 2.9047441 2.7756133 2.2450136 1.9904325 2.4409395 2.3140997 2.5907916 2.7613310 2.2738882 2.4931878 2.2168748 2.5057137 2.6922101 2.4984637 2.5748535 2.2258088 2.3189853 2.4973627 2.4739259 2.2712646 2.3094795 2.2919279 2.7112301 2.5786648 1.9338360 2.7741764 2.6242130 2.4030536 2.4206446 2.2613965 2.2789028 2.4954777 2.9836314 2.7597851 2.8966311 2.6036326 2.6995565 2.4369883 2.5644240 2.6511807 2.7398488 2.9682325 2.9859852 3.2871300 2.4756772 2.8836039 2.7325114 2.9518808 2.8694260 3.1575014 2.8834923 2.6353590 2.4963431 2.5187839 3.2267205 3.1052215 3.3831153 2.7903259 2.7270567 2.9069772 3.0803670 2.6831933 2.5952632 2.5319442 3.1530568 2.8463156 2.6340346 2.9210083 2.8306522 2.4067159 2.4245286 2.3141164 2.1233486 2.4382919 2.7159212 2.5774737 2.7195169 2.6371385 2.7050649 2.8300702 2.5889327 3.0929505 2.9098313 2.9738216 2.8444348 3.1979191 2.2097902 2.2555586 2.1779918 2.4372622 2.2150247 1.9645849 2.1148190 2.1515631 2.1094437 2.0512985 2.0540789 2.0692602 2.1281481 2.2222149 2.1625003 2.1793611 2.1526480 2.1186078 2.2357869 2.1983790 2.1567346 2.2030174 2.1994692 2.0850281 2.1762750 2.0676160 1.8961734 1.8235532 1.9097759 1.8846803 1.8889216 1.9071671 1.7721826 1.9545608 1.8674578 1.8691853 2.0571498 2.0348184 1.8744601 1.8409998 1.7655676 2.0774834 2.0390057 1.9248068 2.1017392 2.0947570 2.0726715 2.0348549 2.0410886 2.0832147 2.0697884 1.8627315 1.8845908 1.7889416 1.5769358 1.8740380 1.8681510 1.7365874 1.5987449 1.7560551 1.9327265 2.0444492 2.0546784 1.8855485 1.9388109 2.0558716 1.8080170 2.0907082 2.1412890 1.9585600 1.9457318 2.0325098 2.0136489 1.9697594 1.8628399 1.8692809 2.1374283 2.0553164 2.0813115 2.0417349 2.0474157 2.2225795 2.2147605 1.9083929 1.9987723 2.1883614 1.7919532 2.0432909 1.9915820 1.7290966 1.8603827 2.0448392 1.8186382 1.8758112 2.0031180 1.8664688 1.8071397 2.0080402 2.2236559 2.1493760 2.1259628 1.8517579 2.0925109 2.0500573 2.1487960 2.1651597 2.0333818 2.0816309 1.8897904 2.0138475 2.0522415 1.9425163 2.1563220 2.0643735 1.9756931 2.0532694 2.2514764 2.2224633 1.8255656 1.8400056 1.9369237 1.9492360 1.8691432 1.8729441 1.8266408 2.2452378 2.1102604 2.1358016 2.1578977 2.2620339 2.0359514 2.0964171 2.0142052 2.0994940 1.7853549 2.1691375 1.9989624 1.9631217 2.1176504 2.0837362 2.1501516 1.9000718 1.9333067 1.8703741 1.9521734 1.8833345 2.1617885 2.0672324 2.0719737 2.0511130 2.0139617 1.9120993 2.1122280 1.9169054 2.0136916 2.0952675 2.0285235 1.9524248 2.0044168 2.0374138 1.9523864 2.1396565 1.9976810 2.1071175 2.1200073 1.9918292 1.9721804 1.9582263 2.0490480 1.8471813 2.1087476 2.0229300 1.9519766 1.8067360 1.9719554 2.0891705 2.0365841 1.9601746 2.0219182 2.0071159 1.7999445 1.9084644 1.9657503 1.9592448 2.0978752 1.8644280 1.9034437 2.0342341 1.8966131 2.1237792 2.0249337 2.0978292 2.2278130 2.2545815 2.2244471 2.2806557 2.1882868 2.1839307 2.1360433 2.0757660 2.1643519 2.2425899 2.2393989 2.0853701 2.0116883 2.0611913 2.0823734 2.0845559 2.1567198 2.0823999 2.2255084 1.9652032 2.0373403 2.1223817 2.2886808 2.4259959 2.2676756 2.0497968 2.0229222 2.2221560 2.3686833 2.2298885 2.1639586 2.1562457 2.1770061 2.1211050 2.0374846 2.0669545 2.0818424 2.1030000 2.0768693 1.9323096 2.1095291 2.0510894 2.0859042 1.9443337 2.1201664 2.1809748 2.2436394 2.1314390 2.2425434 2.2040843 2.2570373 2.2869702 2.1151103 2.2267882 2.1556009 2.2449674 1.9935134 1.9732584 1.8890602 1.8567307 1.9713286 1.9294067 1.9428571 1.9383055 1.9285873 1.8144742 1.9252878 1.8938230 1.8871902 1.9886626 2.0285928 1.8250426 1.8967401 1.9552727 1.9990499 1.7101626 1.9913824 2.0576601 2.0352776 1.9177037 1.9364508 1.8768559 1.9784925 1.9896902 1.9252619 1.8398740 1.9264038 1.8104433 2.0217955 2.0482043 1.8997080 1.6727034 2.0134788 1.9253560 1.8677534 1.9933162 1.8461749 2.0718334 1.9026665 1.9697792 2.1553409 2.0292383 2.0044565 2.1567032 1.9781206 1.9661505 2.0549795 2.0471738 2.0306448 1.9596473 1.9517831 1.9159062 1.9268027 1.8936032 2.0088165 1.9487737 2.0155837 1.9407006 2.0279727 1.8173905 1.8412002 1.8744046 1.5755484 1.9221053 1.8471733 1.9246918 1.8726254 1.9527389 1.8950453 1.8187450 1.7971973 1.8746517 1.7630146 1.9306830 2.1352305 1.7987904 1.8922505 1.9508402 1.9379007 2.0142059 2.0567616 1.8266638 2.0140299 1.9202586 1.6573156 2.0072994 2.0158497 2.0444329 2.1038975 2.1952078 2.0299703 2.0357725 2.0835965 1.9958964 1.8714433 1.9049877 1.9879609 2.0448161 2.0459059 2.0070993 1.9578519 1.9343839 1.8464467 2.0046910 2.0318659 1.8730056 1.8620342 1.8215893 2.0250020 2.1981293 2.1567022 2.0800690 2.1178303 2.1187802 2.0444025 2.0865744 2.0282338 1.9991520 2.2191968 2.0079555 1.9223585 1.9294701 1.7974892 1.8690736 1.9183858 1.9724421 1.9228836 1.9203773 1.8636114 1.8369161 1.8138311 1.9642397 1.9899629 1.7933245 1.7820038 1.9957632 1.9340490 1.8872108 2.0179631 1.8960079 2.0215523 1.9773278 1.9277035 1.9538670 1.9517589 1.9463662 1.9822982 2.0293151 2.0542010 1.8595292 1.9226013 1.8702639 1.9857686 2.0040987 1.9519949 1.7260579 1.9154794 1.9436817 1.9778498 1.9696458 2.0677587 1.7741685 1.7159172 1.8440886 1.8160674 1.9433843 1.8767980 1.9387005 1.9838319 2.0343616 2.1074760 2.0373247 1.9193531 1.9749586 1.8345126 1.9929177 2.1008538 2.0221682 1.8385590 2.1087999 1.8588168 2.0164167 2.0580135 2.0867880 2.0582495 2.0430431 1.9890456 2.1594221 2.1841117 2.1177366 2.1908113 1.9889914 1.9598532 2.2061006 2.1005091 1.9921140 2.2689576 2.0838093 2.0804938 2.1831523 2.0971442 2.2019059 2.1792073 2.2344319 2.0163045 1.8630014 1.9293326 1.8615069 2.0504416 2.1669454 2.1010696 2.0344485 2.1026106 2.1781531 2.1867508 2.2126943 2.1155263 2.1702008 2.0504676 2.3044365 2.2199258 2.1259217 2.3797909 1.9333074 2.1272693 2.0265822 1.8932803 2.2036471 2.1665056 2.2636338 1.7894193 1.9586757 2.0945200 2.0147370 2.0492917 2.2566075 2.2218160 1.9764873 2.0455849 1.9529010 2.1120436 2.2265362 1.8006812 1.9673167 2.0807356 2.2466254 2.2528961 2.1119410 2.1235088 2.0808472 2.1167170 2.0981542 1.9283393 2.3121520 1.9044683 2.1634011 2.1874925 2.3538944 2.2269243 2.2722754 1.9126845 1.9856921 2.1535088 2.0375411 1.8657597 2.2439249 2.0422281 2.0330440 1.9032929 2.0160692 1.8943325 2.0570879 2.1191545 2.1711060 2.1167575 2.0539674 2.0971835 2.0089303 2.0802939 2.0458391 1.8062666 2.0447267 2.0374666 1.9588047 2.0281915 1.9315669 1.9564613 1.9347035 1.7977932 1.9937666 1.8735146 1.8358853 1.9537761 2.0673097 2.0638703 2.0479431 2.1414438 2.3327459 1.9706653 1.9526740 2.3179000 1.9768977 2.0726083 1.9570554 2.1557139 2.1311708 2.1330700 1.9154090 2.0444976 2.0570226 2.1767908 2.0721427 2.0889152 2.1930494 2.1375835 2.1147045 2.0283914 2.0594905 1.9985606 2.1796925 2.0535783 2.0443576 1.9339008 2.1415169 2.2350315 2.1376110 2.1064396 2.1204052 1.9708310 2.1330828 2.0361736 2.1231251 2.0324083 2.0704388 1.9847739 1.7216994 2.2586970 2.0381002 2.1041157 1.9994962 2.1902664 1.9651703 2.0103560 2.1641483 2.1578944 2.0695098 2.0900076 1.9852123 2.1076536 2.3480968 2.2438908 2.3260917 1.9938018 2.0960194 2.0619752 2.0285148 2.1639421 2.2363358 2.1080042 2.1974031 2.1702985 2.0304594 2.2376827 2.2198008 2.2730937 2.1192660 1.9706743 1.9291844 2.0350498 2.2972047 2.1077996 2.0989826 2.1065978 2.1374444 2.0385427 2.1124704 2.1798607 2.1652082 2.2257399 2.2119646 2.3126529 2.0432176 2.0074152 1.9993236 2.0400568 1.8366513 2.3211904 2.2353925 2.2687079 2.1735259 2.2340604 2.2063103 2.3127811 2.2603420 2.2889387 2.3620968 2.2489827 2.2976909 2.2605934 2.1580092 2.1693374 2.1856210 2.1918057 2.2949333 1.9800933 1.8307297 2.1297451 1.9732867 2.2791969 2.1639950 2.2243040 2.2287479 2.0452783 2.0449253 2.2242326 2.1473005 2.1739098 1.9894434 2.0082184 2.0771144 1.9552313 2.1121193 2.0477940 1.8372642 1.8606675 1.7977833 2.1427691 2.1854763 2.1649736 2.1159739 2.3255022 2.2232787 2.2037075 1.9963568 2.2953495 2.0991245 2.0485713 2.1040633 2.2440150 2.2228704 2.1939248 1.9543840 2.5299041 2.0615138 2.1217170 1.9918213 2.3031223 2.3030699 2.0950693 2.0976893 1.9712652 2.1813772 2.1887536 2.2221986 2.1128698 1.9095208 2.2417378 2.1004530 2.2374290 2.1097741 2.2016733 2.0293519 2.3676166 2.3657473 2.2837038 2.2609882 2.2784264 2.1790211 2.2824394 2.2158594 2.4011327 2.3911072 2.2522598 2.3392745 2.3596042 2.4419266 2.3366548 2.2025100 2.2996940 2.4104651 2.2621061 2.3767832 2.3096948 2.5345663 2.5347559 2.4944670 2.6429768 2.5264800 2.3727678 2.3445886 2.5121738 2.4366265 2.4938554 2.1528595 2.1398445 2.2058426 2.1017665 2.2664360 2.1356190 2.2162955 2.0937652 2.5067900 1.9841454 1.8488890 2.0942301 2.1345223 0.7401599 0.7691217 0.6987109 0.7563081 0.7149886 0.0000000 0.1254795 0.4531831 0.4134336 0.5886972 0.6167715 0.5961450 0.5042121 0.6083343 0.7040472 0.7076675 0.6889165 0.7117162 0.6888955 0.6953971 0.7378190 0.7641604 0.7406828 0.7664843 0.6526610 0.7262217 0.8595108 0.8357956 1.0408405 1.3283835 1.2136959 1.1886798 1.0074800 0.9731043 2.3045431 2.2711669 2.1522447 2.1566390 2.3037439 3.1955493 2.9324323 2.9208319 2.9919067 2.9504150 3.1286519 3.1308105 3.1254097 2.8351587 3.0031430 2.8694955 2.7778040 2.8143693 2.5010314 2.7881564 2.9618947 2.8314901 2.9996875 2.4271950 2.4620531 2.4773092 2.6925636 2.6581517 2.6463826 2.5113223 2.5471622 2.4279817 2.5288350 2.7906190 3.0284734 2.6766870 2.8300167 2.6722953 2.6284267 2.6729654 2.5100319 2.6064618 2.4939549 2.5784601 2.4018448 2.4729141 2.5257469 2.6600629 2.2666834 2.5695978 2.4828392 2.5497434 2.5186383 2.3928992 2.3346331 2.1808766 2.5344691 2.2288753 2.5307721 2.2434172 2.5900477 2.6394639 2.3583344 2.7835911 2.5024964 2.7213943 2.6769933 2.5878954 2.3484643 2.4611396 2.5099005 2.3556337 2.4204754 2.4118312 2.4658842 2.3607499 2.6061851 2.3783287 2.4396141 2.4035376 2.3842578 2.4245462 2.1383432 2.4321009 2.4522920 2.4046527 2.4305947 2.5528223 2.3053563 2.5762071 2.3409555 2.4546419 2.5862885 2.2285009 2.5282101 2.6578604 2.5794165 2.3342723 2.4918061 2.3113216 2.3867670 2.5065567 2.4563742 2.4165731 2.5256414 2.6633067 2.3469410 2.3895109 2.2525549 2.2549407 2.3667561 2.3549702 2.3240856 2.3855275 2.2921841 2.3263415 2.1949954 2.0406895 2.3872894 2.4179241 2.2771752 2.2123110 2.1738171 2.5609107 2.6259523 2.6081139 2.5628754 2.7258095 2.6567626 2.6055608 2.7600967 2.6135805 2.6048322 2.4679584 2.3880696 2.5508682 2.6005383 2.6544841 2.5531276 2.5321956 2.5991313 2.4974129 2.5067728 2.4939948 2.7021432 2.6011097 2.4554778 2.4186796 2.5247518 2.5036325 2.3757724 2.4546854 2.4500019 2.6292190 2.4513190 2.5761900 2.3172662 2.4397760 2.6252766 2.3237130 2.1804359 2.3392614 2.4294400 2.1940959 2.3209302 2.4032952 2.3858520 2.4733607 2.5996329 2.5351616 2.5988787 2.7429945 2.7173666 2.5011312 2.7384234 2.4710006 2.5945558 2.5827348 2.7246691 2.5923303 2.5574378 2.6659665 2.6035082 2.6618476 2.5478823 2.7910993 2.7322609 2.5758042 2.8681311 2.7580912 2.4981703 2.4674989 2.2600104 2.2464916 2.3275284 2.5914120 2.5480359 2.4973947 2.4916563 2.3443314 2.2337756 2.4738090 2.4417343 2.5028298 2.6116794 2.7613545 2.8092689 2.7593547 2.7804962 2.5881307 2.5615032 2.3912763 2.7078691 2.6068690 2.6000248 2.3688537 2.2489584 2.7453760 2.6586896 2.5489446 2.6263541 2.6148980 2.3574177 2.5005665 2.6048744 2.7255661 2.6249371 2.5429360 3.0298389 2.9028396 3.0863676 2.9790682 2.4291102 2.8412594 2.6848605 2.8555725 2.8865775 2.6038703 2.9985023 3.0906370 2.8855754 2.5896567 2.7964805 2.6344290 2.6959149 2.6428880 2.5575120 2.6719463 2.4077327 2.8201461 2.5143065 2.7381748 2.7531696 2.6759215 2.5945253 2.1693000 2.6302598 2.3266738 2.3189921 2.6649235 2.6480408 2.7488118 2.5298182 2.6902605 2.7472574 2.6162713 2.4975755 2.6797451 2.5917526 2.2882029 2.6134218 2.3571511 2.8261984 2.8552337 2.9353557 2.7505922 2.7864066 2.7624053 2.4014927 2.4431421 2.6660036 2.5162732 3.0018525 2.8505479 2.8024961 2.8101402 2.7512020 2.6603926 2.8638527 2.8037893 2.1709541 2.8209276 2.8049827 2.5664299 3.1337620 2.7640163 2.9606244 2.8457365 2.7041148 2.6824724 2.6468977 2.4125799 2.5553011 2.2455845 2.8625771 2.7671175 2.7902394 2.9580503 1.9989259 2.7383574 2.9795960 2.9990494 2.8031337 2.6831640 2.9608909 2.9294772 2.8428288 2.9313780 2.9974180 2.8608784 2.4830499 2.6025633 2.7188037 2.8650630 2.6405169 2.7018545 2.7456661 2.6349229 2.6322906 2.5867874 2.7264823 2.5223337 2.6698042 2.7205502 2.8496547 2.6288468 2.7144304 2.7872207 3.0076443 2.6135813 2.6088931 2.6880807 2.7402456 2.8544477 2.7159192 2.6811552 2.5174609 2.4579880 3.0264178 2.8656216 2.6593678 2.4321056 2.3149386 2.5195211 2.8672609 2.7217407 2.8531943 2.6561378 2.5929416 2.3248958 2.6236984 2.3678605 2.5501087 2.0378302 2.9001084 2.4642278 2.8700796 2.9730440 2.7350808 2.0634062 2.8448715 2.8211593 2.5329338 2.5785188 2.4285427 2.6208354 2.3574755 2.5678440 2.2556594 2.6666710 2.7147987 2.9401340 2.6273651 2.6632178 2.5918939 2.6018293 2.8187358 2.2704510 2.7682222 2.6583009 2.4074697 2.5077554 2.8347945 2.6446608 2.4230684 2.5181065 2.7103439 2.7794468 2.8133521 2.8203264 2.8136468 2.7584811 2.7591048 3.0176666 3.0644460 3.0186908 2.9879241 3.1972925 3.1191277 3.4198098 3.1227455 2.8817399 2.2295116 2.7017698 2.5856560 2.8800434 2.6814556 2.6785116 2.6781326 2.9552503 2.4778775 2.4479132 2.5285051 3.0694869 2.9172982 2.8362728 3.0622080 2.9662109 2.8626908 3.1467472 2.9262903 3.0406510 2.7987910 3.1566413 3.1673236 3.1810464 2.8656821 3.4273637 3.1115123 2.5275860 3.1345601 3.1116650 3.1205905 3.0397283 2.6098288 2.8542935 2.8389591 2.6354130 3.1915676 3.0341469 2.7006205 2.6709940 2.7014735 3.0004740 2.8035163 2.7847813 2.8237094 2.9453157 2.8590421 2.3769128 2.3750981 2.5659315 2.5853932 2.3835975 2.7375653 2.5881405 2.6704775 2.6480529 3.0031856 2.5195790 2.4291694 2.3835444 2.3317035 2.3297726 2.4285237 2.3049378 2.6686144 2.7218968 2.5714105 2.6273445 2.6294653 2.6746600 2.5435153 2.2454156 2.6303702 2.6029063 2.6131764 2.4837463 2.6907073 2.7440580 2.7535070 2.6208685 2.6415750 2.5417846 2.4679777 2.3239792 2.5272249 2.5463626 2.6951903 2.5890752 2.6376124 2.5822543 2.2945001 2.5748988 2.4532476 2.1791753 2.4587105 2.2640584 2.9228442 2.8198725 2.7112213 2.3167930 2.9013572 2.4965326 2.8879595 2.8692754 2.6402919 2.1281689 2.4576628 2.6795281 2.3079721 2.4728175 2.4280772 2.3065630 2.3541047 2.8238710 2.6022789 2.7573899 2.6782477 2.6514691 2.8542668 2.8312577 2.7304492 2.7561480 2.7260362 2.7682198 2.7863910 2.8413027 2.7287567 2.4169995 2.3680179 2.4187293 3.3518970 3.0729815 3.2777723 2.9469210 3.3226303 3.1638146 2.8354231 2.9149026 3.0628386 3.1155181 3.1355502 3.2976420 3.2152542 3.2485549 2.8989975 2.9093482 3.3875035 3.0962075 3.1023436 2.7906142 3.3045255 3.0896415 3.2968121 3.3463812 3.1729309 3.0247356 3.1331672 3.2038390 3.2516325 3.2086291 2.7772442 3.1389813 3.0548572 3.1907055 3.3311342 2.9261263 2.7963631 3.0179206 3.3917989 2.8636644 3.1732424 2.6856290 3.1347461 3.1216784 2.7803009 2.5855328 2.9909606 3.2448666 3.1404614 2.8617548 3.2064151 3.1184725 3.3087236 2.4428906 2.3472678 2.5522796 2.8298755 2.8732625 2.6930385 2.6030852 2.8234700 2.9435362 2.4078127 2.6078131 3.0292739 2.9305708 2.8974144 2.7791956 2.8034605 2.9646067 2.8650723 2.8636493 2.6939704 3.5621573 3.7948550 3.3574475 3.3212622 2.9669144 3.0812124 3.1824726 3.4684276 3.5276991 2.6817237 3.5496623 3.5172098 3.4328450 2.9373894 3.2595550 3.4604393 3.1616587 2.5881931 3.1796471 2.9757756 3.3055241 3.3852522 3.2481725 3.2853761 3.0914726 3.0650826 2.8794788 3.0470079 3.2696578 3.1753170 3.2122965 3.0667932 3.3607556 3.2951071 3.5101163 3.2661957 2.9908856 3.5968470 3.2609762 3.3535664 3.5070715 3.4656297 3.4739059 3.5744014 3.3144005 3.2257827 3.0051221 3.4158351 3.3354017 3.2654448 3.0130008 3.3265017 3.2580078 3.2565861 3.5165169 2.9996844 3.5414362 3.3900703 3.1614989 3.5177241 3.2570740 3.2549663 3.1515975 3.4039140 3.3397531 3.2938715 3.3433213 3.1341333 3.2546560 3.6428443 3.2155645 3.5516571 3.4184105 3.5165661 3.1668572 3.5760848 2.9488593 3.5793143 2.4727705 1.8536054 2.3769186 2.6514385 2.4820301 2.4369701 2.4201890 2.5980638 2.4301342 3.2234959 2.8888832 3.2034658 3.1314768 3.6250942 3.3902249 3.6388447 3.8047814 3.4937019 3.4081814 3.4181344 3.3859902 3.3508522 3.8051516 3.3918555 3.5288500 3.2153457 2.8363574 2.9899226 2.4532212 2.4188902 2.3032907 2.0517970 2.0324633 3.0857211 2.8340503 3.0009823 2.9326476 2.8396035 2.8209773 2.8143131 3.0642124 3.1145390 3.0741098 2.8935087 3.4657744 2.6770007 3.0259324 2.8622400 2.7956919 2.6233298 2.6004191 3.0278027 2.9841102 2.6615667 3.4273713 2.8456961 2.9199063 2.7797338 2.9942186 2.7054227 3.0529649 3.0518519 2.9302722 2.8300453 2.8753557 2.8855648 2.9250261 2.7992622 2.8258294 2.7855591 2.9517010 2.9793317 3.1363740 3.0691020 3.0683513 2.9554494 3.0111248 2.8170011 2.8730571 2.6791062 2.7201008 2.6633008 2.6984763 2.6105957 2.7968438 2.8918711 2.9709795 2.7730718 2.9075199 2.7466615 2.9076419 2.8400810 2.7208434 2.6560698 2.7688813 2.7382519 2.8091059 2.7073570 2.6978277 2.7450893 2.6279282 2.7429926 2.5879786 2.6883972 2.7162504 2.6829184 2.7490375 2.9025586 2.8267421 2.6835716 2.6434643 2.8584245 2.8386276 2.8532588 2.8918325 2.7948985 2.7979780 2.8181386 2.9200759 2.8606409 2.9534051 2.9871437 2.6003049 2.7416386 2.9687006 2.8903359 2.9897205 2.7089980 2.8063932 2.6464333 2.7253501 2.8338451 2.6244735 2.5675412 2.7294487 2.7799873 3.0737597 2.7530786 2.8290235 2.7171246 2.7925031 2.7626317 2.5542621 2.6087915 2.6913817 2.8393601 2.9357441 2.8118712 2.6631135 2.9286105 2.7091648 2.7572752 2.7304124 3.2266806 3.1551134 2.7062034 2.5592399 2.6795641 2.8966459 2.7762354 2.9184863 2.6816244 2.4852446 3.2402743 2.5580733 2.5926584 2.6374526 2.7465982 2.5898156 2.7600143 2.9255858 3.1089319 2.7701565 3.1886379 3.2011011 3.2782906 2.9558061 2.7999879 3.0043895 2.9897713 3.0851342 3.0985287 2.8061013 2.7648361 2.9496722 3.0801734 2.9139151 3.0023530 3.0895194 2.9275712 2.9484058 2.9918113 2.9407689 2.9838355 3.2590070 3.1010848 3.1261165 2.7262864 2.8591403 2.9531533 3.0135559 2.7719118 2.7487729 2.7895799 2.8830003 2.7015631 3.0634443 2.6758710 2.6097174 2.7396139 2.7075447 2.8603282 2.8701787 2.7990675 2.6338385 2.7734960 2.9345102 3.0149653 2.8977855 2.8369522 2.7493392 2.7495946 2.8442811 2.8958095 2.6970563 2.8809542 2.8227104 3.1666102 3.0355682 3.1412889 2.8363874 2.8373633 3.1544594 2.7380435 2.6728381 2.7651910 3.0657511 2.8898569 2.8706194 2.8776491 3.0265436 2.8746032 2.8987048 2.9399433 2.7620378 3.0313449 2.8983815 2.7404648 2.7176520 2.8273130 2.7501316 3.0409463 2.6436814 2.8604878 3.5030576 3.4121557 3.1921480 2.6553487 2.7007624 3.2692795 3.3465467 3.1657541 2.9305318 2.8915618 3.3860259 2.7777227 2.8187457 2.7247208 3.1047853 3.2748670 3.2226957 3.1226423 2.9722856 3.0932018 2.8358773 2.8468195 2.9357642 2.8946942 3.3038734 3.0713970 2.7468161 2.4955643 2.7934416 2.9298790 2.8007395 2.7579032 2.8239454 2.8976746 2.8556566 2.9545653 3.0810310 2.9110556 2.9569824 3.3163616 3.3042836 2.5745520 2.7475807 2.6958917 2.7349511 2.7821980 2.8898503 2.7055027 2.6984453 2.6755779 2.6259058 2.5512632 2.4479190 2.8647608 2.9354024 2.6379828 2.5368612 2.6918941 2.5857885 2.6586176 2.8076285 2.6610935 2.8492799 2.8884707 2.6630557 2.9892329 2.6202675 2.6338345 2.6534628 2.9012831 2.7689769 2.5590332 2.6270076 2.7865809 2.6227096 2.8448762 2.7802344 2.6918882 2.6319971 2.5129719 2.6023951 2.5537656 2.6215536 2.7173729 2.4428507 2.6703175 2.6973093 2.8527361 2.9193053 3.3743360 2.5444271 2.6500264 2.3720144 2.6809110 2.6331207 2.8065146 3.0644572 3.1128081 2.9530864 2.7747711 
```
