## Supplementary Data 2 for "Coupled metalipidomics-metagenomics reveal structurally diverse sphingolipids produced by a wide variety of marine bacteria": IQ-TREE.serine_palmitoyltransferase.Spt.hits.evalue_1e-70.qcovs_70.proteins_and_best_hit_HSPs_scovs_70.with_query_seqs_and_ougroup.cd-hit_c0.90.MAFFT-L-INS-i.msa.trimAl.mldist (part 44 of 73)

```
assembly_BlackSea8|NODE_176518_length_3733_cov_4.735726_4|protein        2.6880188 2.5368140 2.7202298 2.5348543 2.2662139 2.5005656 2.3589957 2.5240729 2.4341655 2.6139104 2.6898576 2.3537529 2.5047443 2.3208909 2.6955794 2.1702762 2.4711104 2.7379379 2.6105281 2.2993748 2.3704136 2.8301709 2.6469112 2.4862831 2.8484624 2.7559812 2.6895719 2.5588539 2.5052581 2.5054167 3.0341493 3.0197050 2.8666302 2.9558709 3.2783746 2.7953781 2.7247661 2.7291560 3.2747008 3.2959783 2.7719616 2.6228472 2.6131010 2.4312761 2.3431982 2.4850149 2.9025983 2.4877547 2.6958852 2.9288816 2.4529219 2.5878722 2.5523771 2.6325183 2.4515843 2.4459466 2.5496600 2.6548311 2.6939154 2.6455529 2.7219780 3.0095264 2.8091839 2.5385438 2.5269310 2.4846944 2.4564678 2.4158918 2.4542022 2.2903271 2.3449240 2.9267885 2.8720942 3.0134987 2.5184023 3.1197548 2.7710124 2.7802749 2.9346518 3.1059342 2.9440651 2.9873294 2.8415132 2.9561543 2.9054444 2.7752378 2.4435057 2.7650103 2.4826880 2.7870772 2.7737559 2.9204512 2.9066872 2.4923541 2.7457124 2.6526643 2.6772137 3.0729143 2.7952640 2.9592185 3.0449825 2.9866475 2.7408696 2.5995714 2.9331018 3.1450868 3.0907251 2.9893157 2.9890313 3.4046597 3.0945135 2.9315529 2.7820484 2.8986562 2.8536521 2.8190327 2.7821690 2.7788064 3.0828182 3.1335881 3.1708166 3.1035235 2.4058916 3.0159767 2.7290546 2.6179917 2.7557591 2.9557502 2.9414667 2.5442553 2.4410525 2.4734695 2.6286253 2.6274565 2.6604967 2.9163247 2.6294230 2.5939593 2.6992377 2.6778200 2.6693513 2.8946583 2.9418818 2.6814424 2.7370093 2.5453038 2.8294783 2.9575298 2.2811755 2.8058490 3.0170774 2.3099332 2.7458242 2.3044847 2.6796271 2.2925827 2.8385606 2.7141436 2.7411099 2.9222561 2.5637025 2.4314556 2.7852590 2.8821919 2.6561725 2.5771155 2.5383670 2.6391186 2.9284334 2.7134434 2.7851781 2.7474194 2.4153151 2.5440716 2.6886936 2.5154064 2.6680935 2.5643689 2.8197568 2.5381477 2.6832875 2.6974097 2.7614396 2.5116782 2.4260431 2.5632890 2.8710586 2.7173867 2.4391457 2.4938313 2.3414528 2.2950645 2.2198060 2.3738742 2.2762952 2.4215646 2.2450441 2.3074751 2.3283213 2.5203439 2.2844428 2.4573232 2.3024941 2.3023471 2.0182531 2.2305336 2.2776703 2.1564845 2.2956598 2.4666691 2.2744286 2.2625317 2.3103320 2.2383631 2.3092981 2.3423589 2.3189340 2.0915088 2.4197838 2.3559609 2.6259251 2.4806828 2.4064564 2.2433902 2.4932595 2.6438876 2.1111892 2.1132571 2.0087065 2.0395217 1.8284727 2.0074765 2.0449290 2.0124447 2.2160048 2.3376462 2.2909049 2.3335108 2.2250492 2.1771212 2.0170547 1.9478412 2.2287832 2.0381848 2.0661133 2.0978709 2.1691915 2.0105217 1.9958484 1.9997682 1.7775292 2.1510866 2.0743475 2.1309624 2.0736002 2.0864228 2.1619408 2.2501341 2.1374377 2.0776431 2.2164589 2.1108011 2.0127145 2.1744406 1.9873740 2.2236620 2.1173415 2.2301872 1.9779225 2.1033297 1.9028862 1.8971881 2.0200817 2.3107623 2.2727021 2.1461359 2.0991938 1.9194949 2.1346135 1.9292138 2.1205684 1.8716997 2.0548982 2.1321427 2.0855792 2.1879284 2.1992370 2.0453973 1.9943751 2.1468381 2.2601874 2.1357005 2.2102380 2.2113335 2.2678061 2.3615025 2.2926636 2.1855377 2.2039516 1.7552290 2.1275849 2.2435623 1.9373455 2.2950021 2.0551437 2.2889979 1.8325179 1.8980788 2.3111214 2.1218032 2.3854767 2.1612662 1.9584998 2.0884555 2.1478175 2.0236368 2.1865007 2.2222708 1.9368448 2.3304689 2.0696079 2.4122724 1.9354790 2.3349684 2.4340476 2.0407238 2.1843142 1.9807141 2.2637346 2.0953395 2.0246593 2.0961771 1.9524830 2.1621462 2.0548709 2.1780420 2.1014525 2.2426672 2.0146699 2.2321831 2.1214187 2.1386882 2.0060391 1.9599658 2.1026964 1.9393909 2.0750262 2.0681533 2.0854054 1.9880642 1.9205327 2.0811537 1.8102277 1.9784406 1.9661015 2.2653984 1.8637336 1.9985529 2.2625917 1.9255335 2.1182120 2.1465566 2.4518493 2.1762474 2.2567396 2.1030822 2.8254534 2.7528015 2.5836865 2.5147859 3.0120030 2.9179981 2.9750794 2.5672252 2.5459213 2.6224024 2.4261772 2.6254624 3.0806730 2.7695433 2.9781732 2.1432495 2.3959187 2.3808337 2.3978160 2.2626815 2.2064694 2.2048996 2.5118067 2.2793733 2.4469250 2.2278055 2.2122224 2.4274984 2.5848551 2.7328209 2.6893393 2.5062904 2.4543333 2.7100869 2.6992684 2.4526202 2.4433516 2.6512978 2.8122060 2.1794648 2.6290954 2.4674446 2.6503858 2.7567467 2.7496621 2.5926569 2.6409519 2.6053709 2.7168418 2.7684110 2.6256372 2.7234648 2.6715794 2.4565870 2.5905845 2.5558604 2.4520531 2.4723032 2.3848557 2.7129660 2.6080342 2.8627857 2.7406892 2.7967531 2.7182562 2.5101718 2.6319381 2.1745170 2.6505025 2.7000148 2.7908292 2.7575965 2.6606403 2.4310287 2.1234059 2.3523936 2.3911640 2.4566997 2.4653029 2.4904199 2.2557255 2.1896410 2.1726710 2.1925401 2.4315724 2.2763827 2.2034904 2.2385568 2.2541788 2.1008226 2.1947477 2.2757302 2.3943485 2.3612193 2.2507640 2.2047172 2.1609521 2.2057947 2.1860681 2.3370629 2.1893574 2.1788223 2.6775249 2.6507883 2.1871823 2.2071144 2.5734103 2.2580712 2.4659053 2.4465611 2.4370733 2.0041644 2.1650138 2.2246370 2.1312072 2.4950026 2.5516256 2.6835737 2.7215555 2.6233495 2.3726475 2.2659620 2.2825988 2.7979624 2.2168427 2.2745494 2.3895892 1.9838810 1.9585451 2.0313347 1.9458696 2.0377245 2.1182903 2.0077899 1.9591003 1.9255709 1.9536168 2.0685874 2.0598000 2.1136451 2.1613835 2.1170498 2.5513141 2.4988914 2.4250822 2.5758962 2.5998251 2.5363179 2.5767493 2.5323664 2.2651112 2.2751130 2.2788548 2.1213544 2.2273044 2.3398451 2.5541210 2.2155003 2.1656712 2.2075564 2.3358691 2.2682114 2.3284166 2.0900103 2.2656052 2.1588968 1.7802365 2.5414967 2.2912190 2.1184763 1.9689298 2.3932845 2.3932336 2.2493298 2.3273225 2.8754763 2.6292537 2.6501001 2.6441740 2.4493761 2.6378114 2.3352779 2.5326383 2.5620424 2.5702430 2.4382563 2.2723790 2.5444142 2.2545690 2.1615994 2.3782014 2.5146155 2.4761761 2.5569854 2.4454261 2.4388711 2.1144955 2.2774561 2.3094097 1.8041170 2.2979495 2.1977337 2.2696938 2.1463389 2.4741024 2.1908811 2.3387245 2.1651196 2.2205885 2.5875244 2.6399772 2.4831809 2.4646487 2.1392661 2.5392522 2.3674625 2.5624466 2.2421371 2.9001586 2.8311858 2.4764522 2.6469831 2.6446327 2.4270859 2.3301297 2.7633491 2.4667063 2.6210323 2.3999199 2.5596736 2.8627266 2.3513978 2.2496598 2.4817485 2.6871364 2.2108104 2.7639529 2.4802764 2.4492078 2.5159386 2.4387179 2.4315029 2.6491141 2.6858369 2.6983541 2.6975128 2.7532320 2.7073561 2.6437210 2.4714211 2.6595544 2.6467761 2.7209782 2.7867294 2.5224330 2.4739979 2.6044429 2.6697177 2.7512010 2.2668814 2.8200809 2.2514434 2.6019911 2.5901057 2.4696013 2.8001401 2.4876784 2.4482668 2.6676554 2.9235569 2.5390175 2.6828034 2.6745852 2.5216002 2.4698425 2.6286004 2.6447342 2.5855205 2.5495825 2.6620051 2.6583799 2.6784585 2.7402378 2.5870811 2.6537029 2.6587480 2.4685114 2.6131293 3.0394859 2.6495359 2.8639961 2.9555153 2.7394934 2.4738934 2.2511693 2.5327734 2.2321510 2.9749745 2.3833344 2.6224704 2.6221714 2.3836206 2.9793851 2.9402920 2.7553908 3.0027117 2.9017020 2.4692304 3.1729159 3.0810867 3.3441227 3.3497912 2.8508503 3.0410434 2.7823503 3.0949608 3.0757385 3.0206365 2.9558405 2.6124686 2.4691989 2.6367144 2.1833147 2.1423369 2.2932060 2.5924303 2.2219158 2.3735882 2.7708181 2.5545008 2.5555028 2.4834758 2.6107503 2.5749135 2.5586773 2.6312256 2.8002370 2.7379435 2.7196422 2.9555221 2.8327541 2.8689438 2.5761215 2.8160739 2.6707105 2.4549837 2.7598477 2.7577379 2.7664424 2.5538337 2.6321371 2.5951603 2.7365304 2.7978902 2.6763981 2.8619068 2.7489849 2.2379662 3.0263329 2.9151048 3.0520673 2.7929606 2.7421513 2.8093441 2.7410170 2.7118183 2.7602242 2.6171939 2.7217346 2.5082132 2.8266948 2.6129024 2.9140365 2.8850591 2.7201591 2.9691933 2.8480762 2.2765171 2.0300879 2.2948126 2.2981136 2.4608228 2.6113785 2.2724706 2.4414465 2.2995846 2.4539421 2.6587296 2.4752051 2.5378757 2.2702234 2.2888687 2.4693731 2.5665327 2.2618944 2.2672760 2.2550556 2.5613139 2.5222066 1.9975198 2.7679947 2.5911019 2.4951292 2.3559339 2.2498283 2.3371432 2.5559776 2.8433051 2.7705860 2.9600090 2.5902209 2.8555078 2.4571015 2.4822963 2.5129754 2.7845511 2.9573297 2.9454841 3.1080975 2.4127110 2.8168740 2.7202067 2.8351875 2.8376458 3.1889691 2.7957861 2.6055039 2.5838511 2.6113106 3.1408705 3.0404920 3.2150984 2.9045171 2.7229694 2.9224799 3.0488999 2.6525319 2.6730477 2.4877482 3.0310767 2.9806870 2.7586329 2.9085784 2.8760655 2.4176082 2.3940373 2.3522017 2.1903378 2.5290875 2.7444847 2.6099114 2.6108184 2.4521072 2.7301037 2.6190910 2.5744894 2.9744515 2.8092692 2.8390694 2.8788752 3.1662006 2.2033947 2.2289641 2.0966971 2.3513889 2.1901114 1.9499245 2.1214031 2.1875461 2.1309612 2.0496751 2.0619323 2.0311355 2.1762888 2.2112878 2.2030644 2.1379568 2.1267566 2.0936109 2.2229790 2.2397628 2.1315186 2.2704088 2.1991824 2.1737692 2.1699746 2.1594737 1.8656248 1.7858826 1.9282023 1.8140361 1.7752216 1.8400070 1.6801375 1.9300732 1.8686123 1.8740741 2.0197815 2.0172998 1.8246877 1.8108209 1.7451413 1.9562648 1.9663224 1.9354698 2.0258825 2.0040016 2.0076364 1.8975840 1.9112751 2.0330748 1.9814900 2.0588617 2.0264722 2.0087637 1.6513573 1.8663877 1.9032137 1.6999151 1.5591711 1.8450936 1.8920745 2.0781296 2.0094461 1.9940106 1.9663458 2.0264444 1.7908611 1.9728900 2.0111724 1.9167265 1.9776123 1.9117642 2.0375644 1.8522962 1.8173707 1.8268912 2.0066572 1.9273444 1.9464552 1.9608332 1.9406552 2.0640932 2.0616445 1.7872901 1.9569232 2.0628670 1.7405681 1.9897037 1.9551754 1.7333963 1.8933493 2.0820837 1.8210633 1.9056713 1.9688590 1.9430370 1.7907469 1.9645115 2.2968319 2.2664441 2.1927381 1.9555295 2.0964947 2.2066296 2.2469856 2.2900246 2.0643155 2.0809987 2.0569173 1.9313051 2.0178751 1.8764297 2.1240958 2.0108462 2.0013390 2.0587307 2.3002144 2.2769544 1.9803915 1.9112088 1.9574074 2.0249288 1.9958369 1.9145875 1.8789057 2.1873817 2.0286107 2.1498189 2.2264918 2.3375646 1.9670416 2.0813247 2.0494793 2.1015905 1.8317622 2.1197551 2.0293709 1.9012745 2.0877944 2.0823543 2.1054207 1.8919997 1.9444984 1.8838516 2.0211368 1.8835190 2.1217223 2.1046980 2.1129648 2.0813060 2.0382946 1.9253477 2.1165536 1.9289395 2.0577599 2.0458294 1.9752378 1.9787708 2.0459715 2.0510870 2.0014921 2.1178170 1.9563726 2.0674990 2.1263987 1.9613141 2.0007256 2.0259189 2.0969478 1.8746468 2.0453222 2.0974959 1.9726819 1.9057777 1.9436193 2.0069376 2.0423072 1.8988167 2.0646506 2.0408992 1.8758912 1.9963108 2.0145646 2.0718366 2.1909963 1.8690234 1.9809920 2.0299614 1.9517691 2.0505937 2.0642247 2.1533635 2.1968319 2.2373546 2.1583007 2.2262751 1.9932676 2.0785213 2.1184652 2.0924861 2.1596709 2.2617813 2.2518988 2.0638588 2.0686698 2.0726588 2.0712033 2.0709618 2.0867374 2.0131534 2.1650328 1.8811684 1.9780194 2.0298871 2.2685919 2.3824701 2.1509136 2.0643988 2.1039227 2.2279734 2.3548267 2.1693946 2.1335317 2.1487470 2.2000448 2.1613161 2.1558892 2.0216436 2.1238394 2.1448387 2.1338564 1.9291524 2.1196802 2.0252472 2.0165543 1.9630180 2.0195715 2.1952193 2.1250402 2.0778285 2.2140020 2.1659825 2.1765034 2.2092677 2.1384456 2.1322457 2.1123062 2.1815785 1.9350455 1.9632347 1.8811214 1.8284592 1.9776031 1.9475274 1.9707310 1.9641746 1.9750743 1.8940911 1.9348867 1.8970918 1.8982348 1.9785646 2.0399362 1.8776360 1.9205033 1.9124070 1.9329054 1.7315777 1.9960204 2.0317870 2.0442919 2.0128682 1.9744402 1.9166835 1.9840971 1.9802209 2.0056523 1.8335545 1.8871752 1.8676569 2.0414977 2.1028364 1.9897472 1.7809608 2.0481398 1.9749011 1.8394543 2.0719480 1.9398282 2.0306913 1.9611769 1.9833403 2.1611127 2.0824375 2.0613183 2.1883475 1.9466296 1.9396552 2.1153430 2.0848944 2.0382178 1.9479723 1.9283109 1.9265037 1.8773918 1.9307373 1.9748083 1.9995879 2.0335019 1.9288047 1.9220517 1.8499769 1.8369297 1.8765631 1.5968786 1.9213979 1.8982880 1.8807281 1.8782718 1.9280999 1.8817604 1.8238025 1.8271085 1.8514400 1.8071726 1.9345591 2.0960430 1.8173938 1.9655735 1.9447151 1.9422637 1.9725462 2.0369710 1.8773137 2.0249751 1.8381734 1.6474234 2.0097430 2.0081741 1.9423272 2.1110850 2.1238092 1.9931379 1.9234480 2.0260859 2.0649631 1.8398564 1.8894368 1.9909244 1.9830923 2.0432909 2.1263621 2.0305707 1.9892671 1.7869731 2.0112411 2.0956387 1.9106863 1.8354728 1.8857145 2.0665024 2.1789085 2.1740369 2.0371281 2.1365637 2.1644571 2.0677779 2.0536581 1.9933914 1.8906450 2.1272513 1.9791957 1.9222710 1.9599252 1.8201748 1.8468840 1.8675691 1.9448010 1.8340361 1.8589021 1.8625093 1.8733663 1.7866076 1.9039525 1.9693462 1.8060574 1.7586981 1.8874165 1.9177455 1.8560727 1.9701282 1.9160255 1.9564229 1.9100046 1.9686771 1.9278734 1.9421887 1.8979929 1.9079916 1.9969955 1.9831178 1.8927337 1.9114510 1.8721324 1.9590786 1.9882789 1.9291982 1.7853589 1.9170253 1.9479491 1.9253676 1.9965097 2.0657056 1.8334818 1.7064754 1.9197984 1.8445502 1.9739785 1.8958356 1.9354225 1.9119042 1.9139326 2.1211986 2.0838120 1.8857960 2.0440775 1.8566067 1.9961710 2.1308144 1.9048167 1.8540416 2.0931427 1.9128593 2.0539715 2.0680099 2.0574224 1.9272855 2.1196756 2.0360788 2.1409051 2.1576281 2.0867640 2.1037514 1.9850852 1.9194343 2.1649235 1.9393007 1.9890082 2.1887210 1.9774036 1.9819709 2.0816032 1.9932756 2.1152600 2.1641290 2.0853584 2.0186369 1.9123141 1.8974983 1.9357785 2.0121852 2.0422335 2.0111969 2.0211661 2.2106264 2.2318361 2.1226769 2.1376357 2.0802642 2.0819388 2.1511369 2.1644243 2.1509455 2.0196830 2.2982170 1.9898797 2.1368938 2.0321285 1.9141997 2.1015209 2.1150497 2.2080980 1.8379116 1.9918717 2.1053533 2.0709883 2.2500234 2.2307968 2.2586178 1.8800158 1.9732872 1.9373507 2.1402980 2.1033760 1.7820455 1.8959444 2.1653999 2.3141502 2.3058114 2.0966974 2.1459342 2.1756293 2.1961433 2.0842091 1.9972505 2.3131630 2.0041869 2.2359707 2.2930922 2.3634472 2.2271854 2.3593343 1.8809231 1.8885600 2.0680945 1.9409147 1.7337244 2.1284511 1.9298931 1.9297512 1.7337348 1.9047642 1.7382144 1.9866445 2.0354706 2.0726822 1.9299921 1.9124912 1.9888171 1.9629389 1.9790920 2.0137800 1.7795852 1.9591436 1.9188963 1.8920680 1.9455636 1.9015039 1.8974904 1.9506314 1.8579937 1.9399992 1.8577333 1.7802674 1.9236835 1.9898228 1.9167818 1.9521106 2.0374904 2.3289133 2.0485334 2.0579142 2.2520147 1.9829985 1.9949237 1.9178392 2.1238502 2.0711025 2.1518976 1.8889105 2.0188857 1.9747324 2.0842348 2.0999738 2.0014511 2.0893875 2.0851477 2.0771338 2.0351114 2.1102358 1.9967690 2.1825071 2.0513519 2.0113183 2.0358061 2.2461019 2.2142240 2.1376646 2.1138810 2.1607158 2.1612758 2.2377885 1.9828475 2.1282981 2.1058097 1.9840220 1.9726402 1.6021162 2.1988215 2.0589114 2.1112775 2.0257689 2.2762118 1.8918687 1.9008800 2.1440276 2.1274275 2.1295767 2.0552172 2.0551909 2.0396444 2.2348626 2.1523206 2.1702745 2.0028886 2.0138816 1.9637515 1.9936848 2.1970243 2.2722484 2.0655175 2.0612034 2.1280964 2.0667451 2.1655890 2.3574285 2.4209933 2.0137541 1.9930298 1.8883783 2.0057959 2.2955780 2.1300065 2.1313114 2.1723419 2.1924825 2.0819396 2.0546665 2.1857298 2.1892883 2.2851793 2.2575648 2.3269758 2.0882410 2.0937909 2.1430145 2.1699587 1.9451972 2.2027462 2.1592818 2.2566476 2.0587229 2.1638676 2.1682263 2.2443394 2.1599109 2.2199614 2.3220178 2.2469663 2.3339891 2.1752465 2.1057386 2.1218750 2.1484509 2.1046594 2.2640318 2.0110417 1.8510086 2.1359166 2.0692409 2.2819767 2.1911181 2.2429935 2.2690110 2.1009045 2.0632530 2.1735384 2.1302268 2.1339392 2.0092698 2.0390034 2.0719626 2.0836539 2.0453619 2.0741900 1.8799635 1.8681485 1.8250116 2.1152556 2.1808630 2.1167695 2.0573755 2.2830415 2.1625171 2.1494609 1.9998938 2.4479043 2.1115764 2.0662687 2.1148649 2.1264665 2.1480992 2.1381627 1.9043935 2.4186184 1.9671876 2.1032588 2.0011791 2.2650996 2.2545723 2.0274273 2.0252961 1.9069352 1.9984977 2.1205749 2.1075644 2.0827823 1.8220425 2.1713126 2.0551873 2.2000937 2.1353418 2.1993012 2.0823361 2.3079025 2.2476150 2.1700207 2.1714230 2.2032580 2.1651668 2.2348515 2.1616308 2.3714789 2.3333461 2.2000804 2.2723803 2.2213320 2.3377651 2.3340304 2.0965557 2.2642550 2.2574892 2.2755222 2.2307742 2.3404237 2.4476922 2.5280060 2.4256011 2.6575820 2.4185409 2.3475739 2.3134883 2.5441860 2.4255131 2.4665342 2.2168080 2.1149154 2.1711195 2.0479862 2.2504932 2.0570370 2.1439739 2.0333429 2.3434260 2.0659746 1.8306492 2.1449016 2.1195040 0.7063105 0.7413434 0.6768638 0.6953060 0.6911177 0.1254795 0.0000000 0.4165794 0.4230878 0.5960710 0.6178607 0.5878946 0.5253228 0.5970260 0.7497601 0.6695154 0.6553749 0.7025890 0.6858276 0.6794745 0.7149631 0.7465947 0.7342949 0.7301580 0.6361721 0.7450778 0.8387116 0.8297645 1.1139560 1.4223802 1.1713439 1.1630372 1.0251991 0.9940984 2.3016153 2.2793603 2.2293080 2.1673132 2.3477246 3.1528701 2.8905281 2.7719899 2.8629242 2.9116784 3.0239758 3.0958650 2.9802946 2.7814338 2.8929315 2.7885055 2.5733271 2.7604607 2.4114373 2.7490674 2.9322255 2.7446146 3.0000472 2.3855525 2.5096895 2.5781926 2.6838838 2.5538659 2.5913244 2.5433551 2.4750191 2.5197765 2.4362427 2.6924985 2.9376011 2.5058875 2.7379608 2.6105769 2.5860147 2.5491252 2.5342431 2.5547371 2.4404666 2.5935044 2.3958120 2.4542308 2.4556314 2.5424311 2.1783788 2.4780406 2.3983747 2.4778461 2.4316862 2.2214604 2.2616767 2.1296275 2.4608965 2.1429391 2.5360489 2.0847818 2.4701138 2.6605467 2.3525807 2.7544558 2.4100582 2.7265765 2.6610971 2.4722077 2.3091799 2.4881447 2.4973297 2.3820618 2.4815420 2.4524312 2.5237691 2.4218563 2.5297068 2.3871050 2.3710825 2.3909218 2.2983822 2.3968451 1.9666910 2.4092664 2.3548614 2.4240838 2.3582738 2.5368836 2.3242586 2.6026856 2.3057279 2.5013430 2.5375252 2.2521254 2.4499779 2.4991861 2.4797139 2.2247768 2.4808272 2.3420493 2.3995783 2.4701618 2.4000923 2.3325903 2.3506679 2.6385493 2.3237774 2.2441680 2.1763505 2.2049485 2.2269636 2.2239020 2.1725476 2.2736159 2.1038094 2.1474710 2.0798663 1.9863501 2.2449045 2.3650569 2.1946602 2.1057145 2.1360050 2.5463756 2.6760809 2.7329895 2.6422423 2.7825283 2.6631380 2.6746106 2.7853886 2.6039949 2.6808955 2.5545537 2.4006744 2.5135663 2.4860608 2.5905412 2.4956360 2.5795435 2.7290237 2.3656448 2.4796333 2.3265307 2.6455043 2.6598647 2.5164245 2.4414476 2.5827125 2.5964683 2.3093294 2.4948636 2.4716854 2.6439099 2.3880351 2.5484855 2.2900895 2.3379361 2.4983648 2.1984010 2.2313423 2.2563178 2.3376154 2.1205176 2.2696003 2.3765266 2.3096554 2.4113268 2.5420331 2.4637439 2.6994486 2.6535897 2.6618834 2.4395240 2.7120063 2.4689646 2.6787805 2.5285219 2.6512283 2.5652621 2.5338061 2.6680849 2.5713657 2.6510704 2.5976118 2.7300401 2.6524154 2.5103058 2.7386652 2.6484995 2.5315525 2.4357935 2.3059047 2.3681598 2.3040464 2.5668386 2.5081059 2.3865276 2.5196742 2.3296426 2.0344728 2.3981493 2.4548515 2.5763386 2.5143278 2.5743582 2.6896752 2.7615142 2.6875948 2.4615106 2.5467758 2.3575280 2.6906759 2.6608730 2.4407410 2.3996580 2.2142772 2.6101873 2.5832413 2.4319261 2.4095187 2.5016586 2.4015191 2.5015739 2.5656062 2.6793105 2.5153838 2.5426985 2.9801238 2.7691738 2.9398951 2.7327811 2.1950848 2.6954458 2.5436177 2.7320687 2.6871515 2.3955608 2.8412398 2.9032014 2.8326617 2.5241435 2.5267104 2.4886984 2.3968168 2.4229828 2.4014363 2.5398574 2.3124845 2.6615843 2.3748469 2.5122312 2.6230532 2.5079169 2.4533908 1.9768003 2.5336938 2.1827507 2.2262538 2.5485350 2.5669316 2.5913575 2.4607355 2.5972124 2.6448263 2.4925106 2.3695599 2.5115604 2.4883730 2.2102813 2.4416991 2.2385870 2.7011360 2.8127718 2.7640147 2.5657455 2.6516358 2.6176484 2.2863922 2.2599928 2.4897734 2.3973947 2.7675961 2.7253415 2.6325055 2.6005454 2.5487620 2.4928720 2.6451571 2.6080810 2.0189025 2.6427796 2.6513365 2.5070818 2.8430407 2.6313706 2.8427090 2.7304662 2.5522807 2.5786081 2.5357967 2.3325037 2.4074155 2.0417447 2.5635961 2.4569210 2.7367335 2.8069790 1.9513346 2.5130310 2.9168033 2.7375731 2.6790654 2.5505851 2.7083704 2.6131058 2.7210033 2.7221313 2.8267700 2.7822123 2.3666195 2.5247530 2.6157010 2.7758863 2.5265193 2.6286906 2.6113589 2.5903584 2.5284211 2.4248166 2.6900294 2.4898836 2.5936109 2.6082278 2.8207451 2.4959369 2.6664475 2.6969019 3.0727875 2.5128235 2.3978648 2.7354375 2.6790437 2.7759891 2.5876289 2.5447198 2.4015713 2.2706519 2.8697480 2.8591722 2.4940785 2.3858724 2.3260312 2.4238360 2.8226924 2.5896772 2.8418871 2.5350209 2.5082277 2.2036204 2.5421898 2.3467508 2.6313005 1.9703351 2.7351509 2.3822466 2.7574496 2.8293383 2.6207771 2.0206361 2.7321785 2.7132069 2.5316160 2.5749194 2.2735281 2.6094576 2.3806955 2.5489379 2.1299477 2.5598927 2.6878153 2.8325625 2.4585674 2.4744648 2.6386758 2.5810184 2.7247675 2.1924838 2.8241500 2.5791848 2.3105088 2.4871302 2.7041413 2.6493484 2.4775920 2.5046999 2.5592389 2.6552118 2.7015149 2.6197726 2.6200267 2.6508094 2.6066211 2.8691626 2.9243463 3.0312536 2.8729372 3.0358202 3.0576321 3.3312542 3.0176029 2.7457579 2.2914265 2.7152593 2.5202536 2.8950673 2.6611104 2.7382113 2.6859443 3.0012634 2.5825917 2.5070106 2.5647154 2.9725848 2.9610133 2.7108360 3.0510993 2.9219018 2.7312075 2.8484743 2.8950842 2.8950300 2.6806244 3.0410150 3.0463149 3.0659579 2.8807549 3.3449650 2.9651063 2.4505768 3.0542326 2.9263858 2.9460404 2.9324217 2.4812354 2.7454616 2.7589179 2.5139876 3.0936998 2.9251868 2.6563311 2.6012675 2.6988723 3.0608410 2.8341773 2.8520358 2.9696728 2.9423502 2.9361470 2.4510028 2.4798624 2.5956293 2.5561117 2.3955184 2.8560136 2.5312846 2.5765012 2.6001117 2.9470404 2.6088680 2.4091085 2.5483980 2.3555185 2.4946141 2.5894866 2.4618123 2.6169663 2.6962619 2.4181996 2.5975707 2.5268747 2.5943247 2.4704399 2.0799427 2.6264205 2.6533954 2.6578856 2.4215254 2.6460468 2.7449276 2.8314977 2.6936166 2.7655503 2.6383452 2.4287691 2.2122178 2.5865235 2.5575116 2.7478631 2.5973412 2.5850038 2.4499212 2.2667763 2.6284268 2.4316797 2.1238577 2.4755832 2.3005708 2.8375104 2.9040341 2.7359503 2.2118136 2.9678814 2.3270186 2.7362572 2.6532342 2.5550485 2.2366002 2.2935675 2.5117261 2.2864306 2.2796754 2.2617822 2.3188880 2.2763895 2.7227854 2.5058754 2.6848150 2.4778825 2.5444031 2.8244725 2.6841833 2.5353770 2.5989560 2.6013989 2.5905359 2.6410395 2.7291785 2.6612435 2.4378037 2.3677279 2.4850011 3.1770846 2.9848338 3.1164991 2.8680025 3.2558026 3.0428088 2.7669760 2.7281304 2.9488855 2.9509482 3.0671329 3.2280023 3.2732901 3.0093935 2.8268174 2.8167538 3.1868749 2.9874659 3.0346624 2.7134163 3.1228271 2.9430848 3.1330914 3.1337831 3.1167038 2.9585942 3.1292986 3.1992673 3.1617829 3.2261371 2.8592565 3.2080447 3.0503339 3.2171839 3.2973414 2.8616637 2.7493114 2.9879071 3.2354227 2.7387497 3.1792000 2.6220784 3.1647902 3.1161439 2.6921867 2.5611466 2.9797601 3.1992483 3.1007464 2.7457525 3.1014125 2.8680951 3.1041821 2.5041139 2.2981962 2.6266966 2.6816951 2.8065451 2.7098943 2.5792278 2.7483311 2.9006014 2.4012308 2.6376780 3.0293432 3.1122018 2.9429787 2.9436211 2.8097315 2.8794768 2.8038824 2.8019441 2.5529159 3.2903847 3.6611625 3.2596044 3.1002968 2.7893334 2.9519680 3.0537416 3.1133819 3.3300041 2.5546713 3.0607298 3.1710495 3.1510666 2.7367086 3.0792949 3.3136481 2.9653175 2.4151280 2.9432179 2.8691271 3.1020582 3.3029969 2.9399396 3.1186182 3.0099639 2.9390735 2.7680294 2.9359518 2.9766272 2.9416647 3.0162352 2.8346517 3.1194581 2.9963341 3.1196709 3.0402468 2.9671359 3.3524869 3.0242304 3.0358430 3.1899354 3.4706149 3.4830131 3.3242252 3.0844323 2.9857735 2.8170970 3.3197915 3.2182923 3.0664937 2.9122434 3.2210835 3.1857959 3.1704967 3.1093029 2.9411576 3.2510220 3.1741272 2.9994547 3.3705272 3.0631375 3.1168586 2.9253701 3.0757352 3.0501817 2.9857331 3.1898919 3.0418795 2.9803483 3.3800308 3.1779418 3.2991567 3.2053612 3.2589509 2.9118530 3.4158499 2.8746389 3.5146668 2.3936299 1.8827556 2.5935886 2.8047330 2.4900515 2.4059887 2.4744665 2.6139044 2.5705402 3.2859822 2.8060024 3.0442374 2.8983375 3.5310639 3.3894177 3.5555899 3.8194300 3.3349192 3.3241302 3.4740502 3.1596236 3.3269153 3.6230307 3.2823012 3.5061873 3.1377316 2.6120157 2.8937182 2.3985314 2.3594411 2.2042770 2.0455875 1.9938962 2.9202015 2.9600527 2.8095056 2.9449132 2.9371505 2.6836366 2.7088992 3.0398276 3.0928174 3.0620106 2.9166566 3.4897266 2.8504086 3.1277887 3.0055800 2.8267181 2.7844249 2.7180625 3.0263023 3.0194850 2.6389490 3.4965005 2.9165048 2.9141649 2.7565947 2.8395290 2.6255954 2.9035149 2.8816018 2.7831978 2.7371377 2.8100677 2.8903024 2.8560958 2.6489971 2.7327705 2.6476411 2.9071941 2.8935490 2.9401526 2.9593763 3.0303384 2.8797877 3.0219069 2.6868593 2.8549177 2.6846767 2.7099751 2.5585809 2.7604924 2.6645928 2.7990663 2.8098995 3.0106721 2.8402207 2.8419506 2.7166042 2.9729574 2.7764353 2.6374677 2.7425918 2.6602903 2.8025492 2.7154486 2.6237282 2.4769536 2.6535842 2.5896882 2.7243677 2.5540101 2.7021798 2.7135079 2.6217384 2.6011177 2.7339098 2.7251834 2.6772282 2.5083986 2.8442036 2.8567459 2.8404724 2.9560341 2.8303722 2.7016197 2.6549565 2.8084972 2.8234127 2.8687746 3.0229553 2.5568728 2.7076456 2.8425047 2.7743537 2.8499514 2.6358297 2.7066235 2.6210267 2.6320936 2.6514825 2.3949567 2.4519379 2.6216895 2.7735714 3.0154266 2.6650451 2.6742755 2.5524331 2.6981204 2.6534920 2.5347459 2.5951660 2.5814792 2.7624064 2.8270715 2.6735080 2.7030919 2.8252112 2.5753166 2.6477410 2.7491380 3.1534184 3.0292859 2.6779710 2.5555387 2.7125440 2.8610034 2.8389501 2.9248208 2.7438354 2.5106193 3.1278405 2.5778344 2.5306629 2.5817077 2.5943145 2.6083551 2.5863632 2.7566562 2.8877422 2.6522567 2.9710717 3.0414260 3.1174447 2.8523315 2.7209328 2.8766277 2.8547244 2.9668505 3.0728990 2.6805714 2.6431045 2.8042196 2.9899138 2.8571427 2.8899141 3.1299648 2.8142813 2.8880927 2.9234508 2.9135250 2.9749058 3.1852071 3.0660313 3.0304711 2.6201675 2.7362205 2.8493331 2.9407236 2.7331887 2.7568832 2.7468986 2.8827791 2.7699584 2.9932134 2.7345779 2.6899923 2.6384458 2.6632388 2.7951449 2.8062162 2.6679710 2.6002503 2.7215332 2.8082603 2.8827740 2.7715118 2.7009907 2.6282574 2.7194398 2.7616779 2.8120928 2.5750312 2.6967601 2.7856454 2.9840715 2.8659551 3.1224116 2.6762508 2.6580700 2.9635868 2.7244315 2.5807674 2.6360629 2.8614715 2.9618052 2.8479284 2.7415922 2.8409168 2.7496585 2.8550498 2.8786481 2.7021558 2.8890471 2.7743555 2.5946994 2.5555863 2.8091683 2.6981829 2.9933417 2.6009771 2.8383333 3.3228264 3.1060995 3.0231571 2.5424137 2.6448049 3.1913050 3.2857565 3.1465568 2.8586920 2.9777736 3.3192983 2.8503717 2.7454873 2.7639820 3.0947337 3.2456798 3.1978130 3.0978004 2.9769699 3.1170255 2.8649442 2.7036766 2.8570066 3.0041162 3.4085190 2.9611679 2.8820896 2.3466057 2.8376520 2.8211121 2.6381546 2.6347381 2.7150696 2.7130947 2.8084284 2.8735830 3.0247663 2.8699080 2.9100719 3.2184090 3.3024041 2.5686472 2.6673056 2.7660544 2.8637470 2.8395077 2.8307539 2.5772426 2.6249914 2.5968236 2.6250604 2.4997758 2.5316806 2.7721311 2.8939727 2.5867334 2.5899447 2.6111330 2.6031713 2.6029666 2.7830456 2.6254780 2.9676786 2.9105429 2.7981926 2.9739479 2.6857178 2.7358943 2.7049801 2.9487913 2.8011948 2.4172119 2.6181284 2.7723746 2.6947591 2.8132149 2.8499561 2.6418890 2.7358418 2.5639818 2.6698232 2.4753287 2.7524133 2.8734880 2.4796291 2.7825438 2.7229216 2.8132387 2.9179063 3.1866459 2.4982117 2.7112071 2.4182131 2.6106378 2.6199090 2.8155693 3.1014183 2.9711345 2.8853280 2.8025164 
assembly_BlackSea13|NODE_645_length_72155_cov_19.356546_6|protein        2.8429916 2.7722447 2.6822366 2.6688231 2.5709079 2.4806717 2.3602566 2.6739649 2.4708563 2.5656499 2.8645734 2.3703264 2.5505324 2.5365171 2.6919710 2.1874420 2.5899047 2.6525467 2.6517572 2.4113858 2.3804553 2.7603311 2.6005650 2.5212033 2.8257440 2.7406534 2.6460829 2.5391768 2.5135727 2.5523422 2.7593251 2.9644506 2.8390013 3.2444843 3.3081155 2.8487931 2.6529614 3.0732802 3.1592287 3.0664631 2.4930319 2.5732393 2.4661047 2.2392372 2.3285376 2.3702529 2.5485079 2.4260685 2.7608941 2.6420833 2.4276884 2.4487623 2.5820281 2.4779659 2.3553906 2.3174241 2.4804273 2.5426281 2.6714504 2.5262480 2.7484566 2.8668791 2.8330546 2.7567512 2.6273377 2.5630043 2.6612767 2.6879723 2.6512206 2.4762167 2.5416027 2.8404604 2.8787932 3.2112256 2.6345189 3.2556218 2.7621513 2.7713857 2.9013760 3.0048339 2.8751001 3.1852078 2.8377394 2.9773239 2.8707589 2.9336563 2.7280907 3.0103878 2.5856430 2.8922487 2.6830742 2.9523667 3.1305504 2.4808298 2.7015986 2.5277146 2.7909854 2.9907489 3.0170742 2.8081768 3.0733150 2.9049767 2.8672638 2.6201859 3.1392537 2.9723298 2.9696885 2.9974703 2.9226722 3.3363809 3.0802272 2.9115158 2.9014707 2.7219995 2.7735729 3.0339504 2.7555530 2.7132676 3.2837269 3.2635815 3.2861767 3.1800550 2.6694342 2.9077254 2.6625443 2.5731357 2.5808748 2.9434866 3.0156578 2.6936666 2.5852028 2.6555630 2.7784237 2.7361006 2.8059525 2.9238638 2.5626477 2.4633387 2.7223956 2.5968645 2.7834663 2.9561257 2.9878649 2.7484826 2.6077542 2.8143715 2.6716410 2.6497369 2.5534375 2.7425362 2.8909017 2.2879047 2.5589709 2.3264842 2.6120859 2.4623660 2.6765272 2.7245809 2.8492754 3.0417193 2.7024517 2.6447686 2.9295682 2.9713370 2.5181469 2.6545730 2.5150408 2.6995122 2.9488671 2.7614718 2.9035877 2.7248786 2.4894164 2.4193635 2.6466940 2.4401734 2.7640980 2.5531485 2.8536043 2.7611347 2.7312280 2.7813421 2.8743617 2.5424351 2.5610492 2.6175818 2.7425028 2.8273932 2.5019465 2.6049786 2.5978113 2.3549754 2.3858680 2.5633086 2.4693107 2.7001365 2.5262700 2.5986109 2.3343875 2.6642777 2.2802866 2.4567213 2.5315336 2.4494135 2.2241932 2.2863315 2.3641818 2.2713394 2.3351938 2.4212418 2.3768070 2.3844898 2.3167248 2.4181461 2.3311153 2.2986820 2.3032723 2.1885200 2.3945708 2.3043941 2.5624994 2.4329075 2.4298201 2.2618291 2.5322275 2.5967085 1.9246184 2.2945025 2.3420584 2.3193265 2.0279181 2.1981579 2.2759279 2.1636372 2.4167542 2.3558065 2.5433676 2.4226248 2.2107006 2.2024550 2.0293277 1.9949074 2.1761579 1.9858445 2.1320726 1.9495442 1.9877599 1.9857400 1.9317073 1.9444035 1.6989723 2.0330717 1.9751856 2.1206276 1.9637457 2.2422359 2.1075347 2.1004110 2.0243331 2.0639250 2.2439054 2.1803318 2.0111191 2.2073817 2.0623767 2.2686240 2.1785102 2.3188061 2.1116455 2.0586598 1.9728078 1.8427069 2.1031432 2.2615476 2.3093238 2.1989348 2.1053903 2.0101801 2.1323813 2.0001615 2.0338052 1.7825195 1.8187080 2.1424455 2.0757448 2.1702301 2.2658778 1.9702953 1.8585887 2.1112707 2.3257220 2.1337094 2.1279648 2.1279879 2.2258354 2.1619158 2.2966429 2.3271870 2.2208443 1.8185989 2.1413708 2.2140571 2.0365389 2.2289588 2.2454843 2.2146665 1.9303529 1.9953168 2.2403266 2.1549984 2.2212032 2.3242175 2.0171870 2.0664094 2.1594973 2.1039004 2.2578401 2.2642960 2.0253500 2.2420951 2.0348524 2.5277016 2.0475038 2.3866372 2.2763738 2.0873488 2.3346406 2.2247438 2.3186844 2.2257654 2.0414935 2.0199863 1.9860923 2.1508652 2.1099584 2.1853702 2.1725641 2.0489006 1.9724544 2.1068111 2.0501587 1.9279892 1.9381045 1.8705035 2.0998468 1.8626071 2.1419671 2.1789379 2.0936581 1.9744279 1.8657208 2.0901269 1.7588704 1.8825797 1.9670542 2.0969844 1.9973578 2.1723620 2.2361530 1.7972286 2.2061688 2.2891968 2.0367709 1.8624901 2.1227560 1.9629686 2.7740414 2.6343549 2.5674198 2.6980262 2.8828226 3.0520166 3.0110494 2.6748412 2.6431333 2.7004940 2.4914655 2.8443645 3.1383954 2.8844773 2.8200212 2.2993912 2.5104945 2.3387635 2.4179613 2.2653936 2.1896136 2.3591265 2.6352211 2.1743028 2.1704148 2.0931204 2.3671725 2.3448795 2.7654613 2.9360638 2.8471457 2.5511082 2.6264092 2.9026406 2.9308537 2.7970638 2.6942227 2.7378143 3.0492992 2.5142478 2.8405291 2.8022127 2.9695926 2.8098172 2.7797545 2.7846206 2.7452567 2.7801410 2.8545180 2.9914128 2.8467826 2.9068493 2.9341542 2.5637265 2.5558192 2.5816573 2.5486550 2.5258943 2.4027964 2.9863968 3.0034549 3.1318582 2.8798328 2.9830473 2.9639524 2.7032374 2.8922717 2.5752446 2.8301882 2.7481514 2.9111753 2.8498777 2.7660899 2.6334935 2.3193845 2.5897363 2.2679350 2.2075206 2.3200020 2.3387650 2.1181048 2.0025283 1.9592144 2.0082332 2.1232838 2.3441666 2.1046674 2.1651076 2.1954424 2.1061328 2.3383502 2.3176495 2.4527320 2.2480521 2.1135141 2.4313293 2.3897913 2.3998592 2.2830203 2.4066679 2.2787817 2.2833169 2.8097182 2.7635656 2.1805627 2.1634472 2.5797672 2.2468815 2.5655352 2.4794345 2.6097219 2.2922176 2.4243906 2.2360074 2.0589195 2.3650918 2.4900517 2.5415363 2.5833175 2.6245836 2.3290698 2.3634972 2.5220181 2.6106763 2.3905185 2.1371892 2.4736305 2.2086046 2.0989294 2.0504487 1.9552379 2.1248640 2.1856030 2.1190086 1.9876540 1.9115661 1.8849200 2.0403988 2.0852593 2.2017667 2.2325667 2.1410886 2.4231264 2.4402673 2.4318679 2.6081250 2.6721332 2.4668088 2.5824318 2.4290495 2.3603331 2.3504644 2.1571281 2.2889651 2.2957329 2.3790601 2.5821127 2.1874562 2.1621287 2.0987118 2.6587773 2.6970393 2.6717360 2.4330016 2.5780555 2.3786880 1.8415811 2.7040523 2.4970051 2.0163726 2.0639505 2.6800134 2.4566027 2.3577565 2.4453765 2.9153652 2.7434134 2.8375221 2.7458948 2.6614099 2.7463725 2.4302755 2.6296556 2.7377107 2.5824297 2.5033556 2.4133477 2.5990663 2.2011539 2.0351048 2.2671107 2.3506871 2.3224597 2.4346552 2.3252581 2.3271297 2.1410783 2.1445720 2.1515442 1.7439900 2.0274863 2.0990946 2.4689578 2.0676910 2.5933475 2.3366184 2.5502200 2.4052257 2.3625226 2.9380844 2.8395349 2.7421149 2.5501641 2.4010196 2.7189960 2.5943170 2.9465745 2.3001436 2.8538302 2.9185734 2.6913686 2.7027583 2.5399403 2.3096652 2.2397934 2.7078045 2.5981742 2.6599330 2.6246024 2.6595992 2.9013861 2.4886891 2.5375002 2.5974730 2.6071622 2.2297570 2.6492830 2.5498391 2.3898090 2.5079610 2.3736175 2.2890690 2.6787901 2.8126489 2.8530243 2.8968199 2.9330446 2.8620470 2.8308544 2.7929709 2.7896502 2.6348549 2.7546583 2.9140877 2.6684265 2.7020334 2.8909806 2.9970757 2.9859580 2.5149704 3.1395681 2.7226285 2.8758896 2.9112843 2.6478153 2.9166391 2.5895639 2.6739553 2.9149464 3.0414114 2.5876059 2.9959588 2.7893680 2.8226013 2.8861832 2.8974655 2.9317116 2.6862348 2.7310359 2.8166026 2.8929739 2.8699346 2.9495970 2.6516916 2.7939191 2.9126472 2.9830573 2.9399977 3.1079223 2.7138612 3.1293474 2.9946292 2.8926727 2.8063370 2.4492030 2.7366980 2.3911832 3.1946615 2.3797072 2.8988479 2.7625252 2.4725092 3.0118905 3.0332405 2.8065813 2.8079257 2.7880909 2.5709783 2.9952106 3.2236209 3.1095090 3.3089561 3.0025491 2.9034906 3.0321290 2.8624118 2.7333017 3.0416083 2.8935448 2.5101289 2.5118152 2.4555737 2.1092887 2.1100669 2.2726190 2.5247921 2.4396890 2.4141991 2.8300270 2.5846589 2.7264633 2.7332058 2.7593221 2.5309509 2.5738518 2.6392154 2.5849455 2.7609933 2.7165436 2.8037328 2.6772443 2.9450463 2.7289082 2.7392092 2.5688278 2.5035115 2.7325882 2.7706565 2.7686290 2.7201565 2.7406255 2.7378561 2.8858300 2.7862509 2.7504138 2.8374108 2.8658321 2.2292520 3.2379607 3.0206741 3.0946508 2.9848244 2.8847839 2.8208599 2.9283220 2.9018375 2.9213501 2.7852600 2.8347934 2.7732910 2.6363510 2.8234927 2.9524587 3.0314291 2.7794082 3.0819325 2.9167127 2.3637828 2.1018818 2.6317232 2.5609143 2.5523817 2.7308569 2.2635322 2.5075383 2.3283472 2.3985569 3.0417433 2.5785677 2.6981086 2.5846721 2.4048990 2.5485413 2.5717065 2.1733371 2.1937674 2.2038941 2.4081233 2.3136310 1.9843448 2.5395451 2.4159072 2.5948946 2.4871994 2.3229274 2.5406112 2.5087895 2.7601309 2.7423381 2.8115041 2.5581121 2.8167738 2.7149773 2.6402994 2.5487022 2.8030947 2.9000773 3.0371521 3.4580154 2.5888194 2.9439850 2.9151045 2.9708216 2.8782180 3.1944841 2.8278523 2.6046444 2.4890078 2.6796165 3.4759060 3.4226272 3.5883914 3.2054730 2.9308368 3.1267499 3.0079623 2.8485381 2.6154980 2.6769573 2.9985004 3.2112073 2.7259371 2.8583683 2.6849192 2.5897342 2.5652289 2.6324860 2.3327307 2.6583783 2.9641610 2.9308087 2.8774170 2.8712053 2.8472821 2.8067801 2.6191551 3.0977558 2.9415698 2.9911590 2.9777773 3.0824537 2.4568196 2.2363925 2.3413092 2.3631064 2.1883306 2.1055111 2.1048449 2.2348463 2.2175752 2.2069196 2.2343302 2.1237227 1.9586729 1.9805576 1.9752476 2.0469104 1.9454291 1.9680774 2.0422932 2.1793793 2.1826851 2.2716148 2.1765506 2.2031000 2.2320022 2.2267387 2.1122426 1.9944165 2.1202998 2.0726498 2.1470565 2.1072493 1.9758734 2.0771053 1.9685422 1.9951793 2.1415148 2.2622627 1.9778857 1.9882236 1.9814969 2.0763199 2.1485726 2.1374325 2.0796302 2.1741540 2.1909980 1.9712956 1.9745926 2.1225923 2.1539142 2.0905246 2.0317410 1.9518916 1.6917466 1.8645947 1.8510036 1.7012792 1.6694988 1.9064214 2.1638614 1.9903440 1.9715707 2.0305768 2.0025761 2.0918332 1.8614129 1.9480640 1.9746991 2.0060067 2.0598752 2.0132190 2.1125378 1.9688080 1.8950244 1.9339969 2.0283967 2.1651386 1.9353683 2.0245922 1.9696364 2.1040486 2.1201129 2.0293838 2.0414202 2.1706481 1.7621932 1.9527295 1.9460485 1.8754742 1.9976930 2.3015854 1.9488940 2.1593436 1.9751296 1.9032871 1.7726358 1.9353261 2.1970101 2.3375790 2.3892367 2.0952115 1.9564361 2.1490167 2.3005916 2.0973953 1.9917229 1.8354573 2.0177433 2.1509494 1.9975402 1.7318031 2.2640154 2.1983473 2.1464773 2.1985580 2.4037799 2.3218973 2.0436943 1.9810490 2.0441343 2.0219980 1.9628551 2.0044243 1.9681762 2.2412096 2.1611836 2.2129469 2.1704852 2.3771632 2.1397768 2.2707411 2.2365997 2.0459949 1.9532936 1.9138354 2.1157111 1.9735133 2.0654473 2.0648040 2.2241009 2.0919405 1.9520743 1.9707264 2.0934727 2.0460877 2.1497013 2.1816343 2.3349676 2.1939768 2.1547360 2.1797730 2.2273473 1.9310604 2.0173770 2.1620464 1.9761513 2.0784318 2.1189745 2.1060568 2.1956414 2.2927589 2.0300310 2.0045106 2.1068335 2.1063972 2.1205295 2.1648561 2.1470957 2.0724618 2.1766128 2.2055165 2.1440361 1.9248440 2.0632108 2.1967940 2.1209688 2.0413547 2.1549875 2.0965768 1.9409926 2.0684541 2.0797647 2.1204213 2.1867252 2.1080940 2.1500585 2.2022227 2.1296181 2.2510222 2.1671319 2.3156233 2.2535424 2.2916940 2.3259923 2.2679920 2.1507598 2.1355389 2.1484996 2.1538790 2.2997300 2.1870750 2.3720085 2.2651920 2.1492241 2.3109339 2.2004272 2.1492261 2.1569468 2.0776307 2.1683582 2.1528096 2.0599254 2.1538294 2.3239216 2.4856165 2.3049185 2.2308206 2.2626810 2.2378912 2.3471873 2.2074268 2.0630243 2.1789593 2.1032966 2.1121954 2.1782163 2.0873951 2.1390119 2.1691942 2.1139151 2.1345110 2.2141138 2.2240352 2.1181669 1.9745608 2.1714691 2.0874080 2.1694717 2.2131385 2.3261168 2.2977053 2.3981410 2.2022162 2.1119012 2.1295770 2.1862838 2.2342137 2.1027571 2.1090955 2.0136651 1.9541221 2.1589212 1.9951864 1.9988790 1.9525358 1.9123748 1.8863930 1.9080921 1.9355379 1.8651373 1.9261461 2.0767487 1.9062653 1.9604056 2.0452888 2.0049332 1.8050695 2.0899610 2.0326366 2.0726298 1.9521019 1.9955204 1.9051527 1.9711697 2.0158900 2.0234443 1.9259429 1.9579296 1.8494620 2.0079461 1.9642506 2.0813319 1.8760335 2.0102290 1.9815839 1.9666724 1.9809628 1.9151269 2.0876100 2.0470211 2.0641727 2.1817886 2.0456714 2.0039484 2.1290237 2.1152505 2.0262786 2.2065741 2.1497916 1.9848383 2.0421009 2.1784852 2.1177163 2.0161935 2.1605714 2.2079686 2.0502229 2.0152257 2.0158138 2.0577543 2.0015393 2.0188562 1.9744124 1.7072831 1.9494896 1.8935973 2.0218448 2.0066158 2.0123796 2.0286288 2.0113973 1.9987315 2.0155607 1.9343356 1.9484051 2.2669143 1.9208890 1.9963470 1.9083531 2.0735267 2.1440508 2.1185971 1.9610714 2.0913974 2.0316702 1.8283004 2.0823823 2.0882463 2.0204364 2.1373243 2.2188256 2.1160202 2.0739280 2.0139263 2.1665935 1.8720762 1.8851999 2.1498031 2.1018008 2.1416473 2.0798890 2.1092405 2.0909092 1.8533791 1.9807951 2.0289245 1.9380740 1.9673453 1.9707641 2.0419348 2.2731766 2.2158758 2.2220320 2.3178170 2.2537397 2.0271612 2.0281986 1.9957321 1.9795914 2.2431192 2.0729325 1.9311885 1.9975594 1.9616751 1.9401301 1.9693272 2.0039523 1.9967713 2.0492723 2.0591979 1.9533124 1.9118172 1.9205419 2.0427312 1.9357327 1.9420869 2.0139985 2.0443836 2.0408238 2.1075185 2.1153883 2.1316662 2.0718368 2.0361494 2.1678420 2.1526176 2.1533668 2.1514748 2.2023025 2.2039452 2.0673952 2.1341454 2.0330236 2.1886873 2.1067568 1.9842528 2.0005846 2.0585021 2.1772285 2.0099843 2.1097455 2.1432305 1.9541394 1.8093522 1.8631064 1.9006384 2.0647283 2.0618253 2.0320389 2.0678492 2.1209187 2.2203920 2.0460535 2.0713942 1.9988874 1.9981204 1.9900936 2.0139074 2.1596395 1.9003947 2.0799958 1.9423285 2.0248641 2.0836041 2.1217993 2.0863796 1.9921089 2.0864617 2.2519394 2.1713028 2.1353210 2.1525531 1.9456018 2.0916218 2.1213824 2.0217074 2.2706070 2.3457925 2.2023561 2.2938878 2.3454048 2.1831492 2.3547014 2.3917643 2.2444777 2.1503296 1.9178809 1.9414625 1.9443709 1.8798652 1.9374639 2.1502127 2.1386074 2.2302046 2.3274794 2.2677862 2.1955843 2.1150629 2.2327611 2.1828821 2.2713054 2.2175943 2.1263177 2.4229847 2.1409910 2.2175218 2.1212278 1.8130895 2.0436132 2.2173045 2.3388780 1.9788716 2.1274638 1.9625307 2.1732424 2.3629885 2.3387510 2.3116874 2.0565974 2.1174635 2.1430671 2.0266691 1.9996979 1.9571485 2.1483081 2.0413105 2.1925007 2.3877153 2.2929065 2.1744778 2.1565077 2.2666303 2.1056420 2.1422120 2.1884062 2.0418000 2.1532205 2.3203635 2.3438578 2.2580287 2.4307099 1.8990304 1.9787958 2.0648337 2.0118984 1.8868744 2.2658276 2.0276449 1.9426136 1.9481818 1.9168787 1.8492280 2.1050740 2.1140799 2.1403502 2.0901069 2.0214230 2.0896315 1.8866890 1.9194636 2.0046018 1.8185475 1.9609293 1.9926423 1.8981017 1.9442172 1.8707567 1.8707025 2.0106489 1.9594767 2.0134292 1.9281118 1.7658102 1.8717069 2.0144906 2.1041709 2.0017241 1.9989894 2.2220559 1.9290282 2.0489351 2.1924207 2.2744103 2.3678082 2.3172644 2.1054946 2.0546417 2.1349334 1.8112649 2.0421561 1.9194306 2.0949890 1.9876220 2.1720921 2.2402202 2.1172413 2.0661387 2.0355732 2.1305229 2.0660009 2.1717473 2.1401099 1.9417800 1.9139264 2.0930115 2.1834941 2.0815272 1.9989408 2.0572213 2.0249738 2.1580797 2.0343427 2.0182543 2.0209018 1.9686721 1.8666650 1.9218585 2.1536192 2.1121381 2.1861700 2.1018644 2.1635283 1.9306904 2.0504876 2.1632960 2.0314109 2.1860973 2.1394397 2.1146172 2.2319449 2.2745088 2.1288366 2.2455698 1.9932208 2.1990849 2.1497549 2.0185318 2.0983295 2.2399676 2.0591756 2.0311020 2.1859927 2.0028155 2.2279224 2.2361004 2.5010669 2.0191237 2.1132824 2.0055977 1.9914513 2.2482055 2.1460421 2.0488418 2.0439763 2.1305296 2.0031239 2.0866048 2.1667678 2.2819895 2.2331342 2.3065079 2.3215302 2.2666389 2.2238637 2.2011090 2.2304239 1.9434387 2.2671715 2.2795550 2.3419392 2.2839907 2.2696947 2.2057404 2.2286809 2.1988038 2.3024216 2.3613592 2.5302905 2.4982687 2.2332889 2.2780267 2.2020032 2.2458724 2.3943671 2.2888150 1.8422081 1.9624547 2.0941491 2.1374381 2.0999706 2.0695552 2.1224401 2.0836485 2.2082436 2.1394903 2.3547595 2.2338204 2.1168715 2.2006907 2.0759939 2.3346517 2.1767288 2.0311919 2.0702233 2.0450538 2.0339831 1.9177370 2.2341367 2.1470052 2.2171878 2.0782562 2.2915439 2.3111745 2.2604938 2.1750314 2.3158374 2.1129066 2.1269807 2.0726394 2.3034653 2.2172608 2.0957138 2.2580465 2.5959555 2.2350849 2.0476520 2.2319248 2.3388574 2.2624956 2.2655769 2.0209882 1.8846337 2.0130391 2.2995001 2.1876737 2.0993585 1.7579480 2.0377844 2.0498470 2.1978142 2.0389672 2.1773160 2.1153185 2.3310717 2.2381824 2.2345332 2.3765538 2.3103723 2.2901164 2.2525664 2.2051454 2.3861900 2.2056403 2.3236911 2.3071935 2.3881774 2.5464811 2.3682498 2.1835601 2.3316577 2.4870455 2.3939201 2.3598091 2.2279511 2.5644068 2.6510770 2.4625735 2.5168848 2.5437554 2.5377514 2.3731128 2.4211024 2.2974468 2.4493514 2.2590813 2.1304242 2.1150996 2.1297490 2.2476520 2.0845771 2.1764075 2.0641987 2.3306278 2.0185031 1.7905767 2.2405851 2.4785710 0.7214586 0.7124304 0.6234210 0.6460655 0.6470158 0.4531831 0.4165794 0.0000000 0.3449103 0.5150532 0.4345446 0.4541445 0.5047321 0.5479546 0.6602209 0.5558368 0.5728438 0.6211129 0.5852021 0.5923850 0.6641838 0.6637672 0.6644482 0.6962210 0.6353763 0.7187017 0.7496032 0.7622187 1.0808650 1.1654461 1.0167198 1.1245355 1.0982789 1.0591135 2.2343693 2.1537662 2.2897346 2.2087382 2.2220973 3.1457972 2.8581293 2.8323410 2.8766921 2.9723956 3.1003465 3.0558609 3.0382906 2.7098110 2.9322291 2.7760129 2.7521024 2.6833119 2.7829409 2.8274101 3.0066741 2.8817128 3.0078467 2.6168458 2.6415135 2.6704470 2.7337430 2.6650572 2.9178944 2.5555438 2.6403546 2.4922843 2.5689054 2.6569737 3.0200598 2.5942250 2.8932535 2.8112422 2.6113927 2.7267496 2.6594437 2.7542029 2.6553875 2.6575590 2.4859855 2.6105003 2.6027993 2.6534125 2.4139967 2.6679913 2.5720068 2.7153389 2.6529813 2.2468288 2.3001621 2.2104108 2.3729509 2.3079185 2.6833943 2.1647079 2.6837904 2.8962569 2.4798870 2.7982574 2.6203775 2.6866522 2.5905658 2.5334556 2.4315604 2.4470975 2.4595150 2.4343090 2.5598722 2.5108929 2.5242570 2.5248561 2.5441527 2.5281609 2.3779245 2.6090142 2.3767711 2.5713980 2.0888290 2.5176437 2.5072562 2.5977768 2.4149083 2.6350651 2.5585240 2.7443169 2.4890255 2.6058092 2.6892253 2.4685302 2.6087456 2.6454793 2.4067245 2.2729450 2.5754028 2.4315001 2.4688265 2.6430443 2.4830967 2.4383044 2.5135209 2.7602892 2.3919046 2.6156499 2.5142043 2.5473930 2.4092406 2.3717644 2.4043236 2.4422189 2.2212425 2.5359203 2.2133890 2.2440172 2.5051178 2.6214094 2.3409733 2.2222334 2.0617715 2.6363598 2.6137132 2.6602052 2.5488023 2.8028139 2.6197250 2.8182686 2.7575060 2.6195923 2.6282058 2.6782845 2.4689090 2.7004151 2.6393920 2.6697665 2.5066531 2.4380905 2.6811941 2.5026461 2.3977822 2.5021212 2.5161473 2.7878954 2.6611699 2.4823598 2.6163594 2.8298636 2.4723832 2.7085409 2.5056670 2.7761490 2.4261974 2.5121212 2.5608834 2.5617021 2.6105686 2.3422695 2.2682525 2.3207880 2.4524964 2.3045384 2.2746677 2.4622096 2.4229463 2.5223747 2.5511165 2.5640672 2.6363522 2.7866945 2.7275134 2.4633217 2.7043945 2.4573628 2.5455023 2.6031617 2.7782730 2.8498755 2.5877435 2.7659179 2.6978022 2.7289974 2.6396762 2.7696004 2.6763491 2.7048867 2.7915649 2.8443589 2.5546948 2.4324336 2.4773184 2.3361930 2.4242729 2.7009594 2.6660564 2.5135608 2.6794278 2.4611213 2.2476133 2.6140992 2.5169214 2.5474853 2.5380354 2.8844116 2.7752210 2.7512290 2.8399570 2.5803382 2.5316890 2.5679461 2.6952077 2.7668983 2.7270739 2.5392962 2.4545603 2.6964729 2.7495231 2.5956214 2.6625071 2.6798849 2.6255710 2.7304209 2.6977826 2.7269836 2.7891937 2.7861738 3.0616626 2.8012936 3.0037308 3.2304817 2.5568533 2.9285411 2.7238283 3.0703149 2.8824273 2.6341924 2.9341211 2.9790179 2.8104342 2.6270236 2.6554277 2.5455691 2.5063809 2.5948624 2.5603859 2.7542240 2.3803369 2.6912538 2.3718419 2.5920223 2.6120775 2.5210085 2.4522544 2.0882153 2.6906418 2.2990556 2.4030120 2.6717096 2.7688039 2.7123032 2.6043899 2.7010157 2.8934743 2.6550477 2.5785895 2.6415665 2.5592854 2.2807718 2.6277926 2.3714597 2.7680505 2.9204613 2.8804590 2.6564100 2.8014651 2.6180063 2.2982834 2.4190704 2.5506796 2.4728824 2.9032152 2.9494184 2.7685346 2.7805709 2.7796848 2.7381665 2.7953343 2.7109516 2.3057563 2.6617357 2.8173550 2.6271356 3.0687022 2.8638641 2.9476612 2.9346356 2.8739676 2.5625344 2.6201906 2.5433452 2.5339363 2.3625491 2.7386441 2.6984482 2.6931454 2.6837678 2.0907880 2.6755448 3.1111257 2.9499041 2.8639166 2.5490691 2.8194160 2.7523614 2.9891614 3.1578196 3.0250173 2.7002576 2.2022020 2.7887527 2.7811006 2.7972341 2.7781287 2.8314193 2.8181376 2.6982593 2.7443007 2.7606921 2.9874160 2.5045667 2.6903846 2.6129448 2.7861373 2.5416816 2.9405857 2.9952516 2.9510498 2.6892358 2.4347484 2.8021131 2.8704457 2.9818806 2.7931827 2.8261096 2.5880000 2.6075612 3.3201416 3.1575277 2.8067710 2.4723607 2.4839985 2.4630876 2.8817273 2.7664309 2.8168555 2.6087550 2.5722956 2.2432735 2.7193446 2.4687007 2.7924170 2.0265872 2.9091832 2.6629286 2.9993837 2.9098027 2.6883811 2.2704956 2.9201723 2.9789193 2.6859766 2.7602475 2.5597776 2.7806625 2.5348657 2.5710203 2.2741233 2.5014424 2.7143098 2.8857706 2.5887914 2.6533219 2.9862776 2.9205974 2.9029374 2.3555704 2.8980482 2.7357622 2.6656029 2.7510093 2.7585874 2.7288524 2.6499204 2.8870955 2.5394161 2.7515425 2.8211897 2.9272251 2.7888425 2.8523324 2.8660950 3.0641653 3.1949148 3.3626385 3.2049012 3.3841140 3.3977052 3.7741146 3.3609159 2.9770331 2.4136175 2.6019992 2.2969734 2.5125174 2.4569276 2.4135873 2.4797772 2.7824945 2.7199849 2.7187315 2.7861379 2.9694960 2.9959636 2.7982264 2.9330407 2.9118678 2.9355345 3.2176895 3.0970380 3.1579816 2.8900128 3.1189963 3.4466633 3.5124442 3.2323433 3.6406138 3.4569003 2.6531141 3.2258849 3.0927155 3.1962184 3.0897255 2.5891573 2.8773342 2.8689598 2.5215719 2.9887924 2.8942237 2.7045899 2.7073452 2.7520746 3.2152028 3.1110492 2.9429484 2.9616461 2.7510177 2.5750146 2.5372833 2.6414765 2.7588287 2.7008934 2.4937792 2.7639696 2.7675403 2.5832428 2.6073563 2.8280028 2.4150435 2.3863457 2.4910197 2.3152814 2.4017332 2.5614445 2.4527896 2.7170434 2.8390838 2.3681719 2.6295017 2.4966493 2.6007423 2.5619992 2.2857415 2.6808885 2.6159819 2.6396939 2.4513299 2.7667145 2.7305417 2.6329714 2.6729617 2.7118810 2.6416035 2.5048279 2.3218607 2.5366996 2.6374178 2.8398506 2.5902989 2.4946850 2.6128646 2.3108057 2.6511729 2.6749870 2.2742063 2.4725036 2.3382324 2.8361443 2.6590059 2.6027605 2.3565706 2.9817247 2.3682477 2.5486295 2.8484225 2.4852946 2.1982974 2.3339883 2.5649542 2.3458065 2.3410659 2.3745963 2.5067882 2.4326092 2.6355499 2.4880525 2.6097426 2.5171952 2.6554902 2.7375551 2.7391731 2.5653161 2.6037657 2.7816899 2.7987076 2.6752444 2.8393919 2.7970836 2.2987021 2.3570694 2.3199290 3.2511583 3.0353324 3.2758902 2.9863119 3.2612146 3.0982349 3.0032027 3.0189301 3.1673543 2.8879619 3.1388024 3.1605361 3.2734373 3.1121219 3.0004878 2.9764755 3.3999346 3.3634294 3.4121565 2.9645860 3.5128500 3.3131707 3.0878916 3.1794491 3.2043949 3.0748395 3.2548400 3.2057026 3.0781068 3.0937616 2.9018219 3.2958785 3.0491291 3.3253507 3.1750653 2.9581096 2.8867635 3.0981405 3.1810098 2.8636015 3.3162535 2.7109676 3.3377426 3.1989113 2.6918918 2.6250879 3.0802357 3.0651830 3.0728900 2.8592531 3.2216860 3.0657440 3.1222766 2.6561412 2.5431437 2.6919507 2.8116079 2.9695716 2.8310821 2.9938072 2.9566232 3.0595213 2.4020801 2.6826168 3.0973547 3.2138345 2.6850701 2.9329899 2.8505996 2.9520070 2.9436017 2.7845004 2.6325886 3.5312841 3.8860357 3.1933216 3.1135469 3.0717240 2.9798748 3.2028894 3.3764705 3.5183762 2.6225646 3.2394614 3.2682532 3.5106923 2.9733601 3.2775045 3.4701639 2.9874226 2.3616157 3.0164424 2.8365489 3.3664825 3.2926845 3.1684349 3.0937784 3.3361026 3.1833738 3.1911891 3.2138719 3.4460830 3.2738152 3.1286798 3.0946499 3.1806102 3.1140549 3.2896936 3.2933440 3.1407430 3.4772938 3.1972487 3.1919982 3.5022367 3.3687216 3.3911474 3.4349925 3.2429160 3.1753894 3.1528704 3.5172378 3.3159945 3.5022282 3.1127725 3.4439298 3.4695371 3.3600205 3.4067187 3.3036187 3.3482750 3.1613626 3.0551672 3.2286502 3.3099366 3.1751326 3.0639834 3.2237746 3.1703475 3.1120971 3.0718326 3.1053642 3.1678024 3.4807911 3.0837084 3.3224415 3.1817049 3.3260052 2.9554252 3.5816851 2.9127882 3.4981533 2.4485263 2.1664773 2.3650801 2.5338735 2.3450945 2.2564446 2.4606990 2.4582960 2.3120704 3.5053006 2.9673110 3.1715633 2.9979931 3.7375129 3.5877974 3.7617952 3.9194751 3.4823559 3.4608037 3.4861496 3.5347839 3.3528113 3.6969003 3.4437687 3.7016121 3.4235192 2.7242531 2.9155981 2.3677235 2.3853263 2.2504243 1.9738866 2.2136362 2.9435903 2.8654742 2.6701808 2.7341770 2.7661038 2.8058262 2.9006439 3.2742712 3.3068155 3.1057998 2.7191579 3.8395284 2.7508570 2.8638672 3.0089101 2.6509612 2.7148429 2.7419436 2.8560561 2.7432050 2.6875425 3.2019983 2.8433977 2.8358657 2.7332184 2.9862362 2.7481128 2.9404718 2.9576224 2.8992057 2.9081706 3.0360537 2.9737964 3.0072133 2.8801121 2.7917139 2.8362406 3.0116997 2.9273858 2.9542638 2.8697300 2.9703728 2.8682982 3.0751777 2.8142537 2.8513609 2.8596262 2.8722177 2.7225056 2.8990461 2.8599571 2.9736581 3.0194571 3.2171211 3.0935809 3.1358660 2.9106653 3.1606335 3.0471539 2.7638921 2.8735790 2.7573018 2.8218313 2.8670069 2.7917035 2.7196714 2.7247569 2.7660329 2.9299499 2.7768370 2.9481137 2.8870419 2.9187693 2.8382168 2.7946652 2.8117291 2.8252843 2.7608958 2.8106970 2.9185302 2.8773108 2.9712971 2.9212910 2.8746062 2.9353847 3.1783424 3.2152746 2.9848919 3.2838012 2.6285101 2.7249878 2.8543316 2.9000566 2.7665910 2.6583465 2.7416881 2.4743946 2.6785539 2.6552735 2.4107469 2.4845874 2.7028864 2.7699954 3.3114753 2.9201178 2.9432548 2.7111469 3.0534838 2.5676374 2.6811419 2.6353313 2.8537727 2.8249800 2.9117556 2.8920579 2.6590116 3.0068809 2.6800409 2.6116005 2.7343470 3.2598368 3.0233958 2.8503295 2.6416497 2.8290736 2.9592743 2.8603850 3.0399501 2.9710172 2.6762085 3.0785220 2.7805568 2.8587114 2.7925312 2.8761049 2.8311513 2.9760485 3.0077833 3.0844981 2.8572691 3.0188056 3.0364830 3.1822231 2.9857462 2.8823245 2.9916934 2.9588056 3.1181077 2.8119200 2.6211508 2.8169151 2.9967466 3.1192219 2.8586347 2.8106716 3.1867205 2.7900897 2.7965494 2.9825081 3.0487382 2.9838437 3.2999496 3.2257772 3.2051826 2.9367207 2.8059190 2.8007175 2.9368025 2.9468975 2.6987587 2.8409475 2.9041936 2.8556611 2.9569651 2.8310080 2.8447554 2.5956780 2.7037015 2.9125083 2.8894208 2.7898048 2.7573347 2.9024793 2.9130734 2.9672107 2.8497038 2.7736067 2.8556876 2.8029256 2.8010379 2.9247955 2.5908294 2.9651692 2.8136117 3.1285668 2.9920336 3.1698419 2.8665082 2.6687529 3.1924680 2.9889750 2.8619581 2.8494673 3.1527745 2.7691576 3.0739558 3.0474988 3.0300725 2.8638023 2.8588412 3.0266017 2.7192864 2.8610736 2.8847567 2.5461469 2.7025892 2.8209758 2.7670217 3.0293296 2.6175636 2.9990092 3.5108190 3.3452833 2.9861134 2.5752513 2.8337937 2.9658963 3.0797198 3.1340779 3.0452181 3.1323749 3.2069483 2.7744291 2.7522445 2.9626282 2.9897332 3.3374917 3.1024388 3.0521639 3.1156107 3.1985597 2.8187970 3.0468960 2.8068482 2.8271832 3.2891291 2.8436680 2.7631189 2.5197039 2.8869156 3.0248239 3.0070908 2.7695863 2.8641337 2.6943325 2.8025684 2.8131002 2.9167766 2.8896081 3.2293412 3.0487529 3.1052314 2.5549071 2.4247976 2.5317856 2.8102893 2.6820298 2.7930456 2.7082618 2.7356491 2.7470534 2.5306201 2.5928909 2.5528309 2.7019710 2.9319250 2.6747598 2.6131056 2.6503593 2.7976203 2.4585323 2.7999451 2.7011526 2.8380083 2.8213766 2.8640738 2.7485419 2.5078833 2.7771023 2.6654520 2.8114800 2.7972534 2.3421988 2.5910737 2.7680783 2.6663812 2.7709164 2.7892329 2.6725573 2.8456758 2.4758161 2.6230404 2.5668113 2.5371281 2.6967707 2.3850202 2.8371898 2.6060484 2.6381333 2.6863688 3.3138264 2.6598679 2.8122986 2.6199709 2.6250232 2.7802268 3.1488605 3.2326381 3.1768310 3.0843412 2.7247401 
assembly_BlackSea13|NODE_154519_length_3609_cov_43.416151_1|protein      3.0709423 2.7928865 3.0650673 2.7774115 2.5365038 2.6471436 2.4724177 2.6435011 2.5164063 2.8064866 2.8455049 2.5524505 2.6213938 2.8097894 2.8585666 2.2489429 2.8457638 2.8913669 2.6550453 2.5380807 2.5151825 3.1969970 2.9830417 2.6581253 2.9752418 3.1234980 3.0010116 2.8287444 2.7705584 2.8811503 3.2180835 3.2700871 2.9962914 3.2324647 3.6380472 2.9615976 3.0760035 2.8787566 3.2183657 3.1500927 2.5258766 2.7839413 2.6850507 2.5393230 2.4969238 2.4700888 2.8301910 2.6880124 3.0179298 3.0430202 2.6778154 2.6180582 2.7929721 2.6794618 2.5760916 2.4634472 2.5578156 2.6303808 2.8408074 2.5749686 2.9996999 3.0869549 2.9471366 2.7529939 2.5880692 2.5328753 2.5005045 2.4891705 2.5951345 2.4406667 2.5132496 3.0135448 3.0523499 3.2986132 2.7255676 3.2010616 2.8800609 2.9044051 3.0168919 3.0491222 2.8952116 3.1088131 2.9232668 3.0476605 2.8405239 2.9480813 2.6841766 3.0794603 2.6333183 2.6905088 2.6855049 3.0002476 3.0767978 2.5925523 2.8499230 2.8194699 3.0740947 3.2553327 2.9228690 2.7678900 3.0356179 2.9241993 2.8699839 2.6640469 2.8683727 2.9870799 3.0301855 3.0750781 3.0069103 3.4748192 2.8558070 2.8680821 2.7666747 2.9300413 3.0431667 2.8687158 2.6992160 2.8151771 3.3936084 3.4140748 3.5116617 3.0346788 2.6302721 3.0920132 2.7769572 2.7286259 2.8131071 3.1310390 3.0256279 2.7792103 2.6276163 2.6282653 2.8015777 2.7890193 2.8626473 3.0449181 2.5064759 2.5449681 2.8949225 2.6596641 2.7902155 3.1247018 3.1766384 2.7622641 2.8064819 2.8298442 2.8191579 2.9555743 2.5735213 2.8126884 2.9984746 2.3578086 2.8130436 2.2304392 2.7714919 2.4443762 2.8957543 2.7743340 2.8172299 3.0126288 2.7606124 2.7200773 3.0543465 2.9071627 2.6931395 2.7393330 2.5394407 2.8287973 3.0107405 2.7375104 2.8219898 2.9436302 2.6626126 2.6048140 2.8954623 2.7145812 2.8669700 2.7397728 3.1337814 2.7552570 2.9728799 2.8099721 2.8159522 2.6447242 2.5761595 2.6148119 2.9289182 2.8293375 2.7058279 2.5655020 2.5955491 2.3891667 2.4903205 2.5997927 2.5246380 2.7273950 2.4927762 2.6491775 2.3415127 2.7632920 2.2259957 2.3483611 2.4510574 2.2915165 2.2726942 2.2881625 2.3295762 2.2248726 2.5284320 2.6476818 2.4394418 2.3127476 2.4089703 2.4847100 2.4914611 2.4748834 2.5195099 2.3407759 2.6058697 2.5285383 2.5592276 2.5211118 2.3746353 2.2755975 2.5545660 2.4630012 1.9438413 2.3557177 2.1928647 2.1697418 2.1251939 2.2496786 2.3314649 2.1847931 2.5081838 2.4281350 2.6234448 2.4666089 2.1875005 2.1760512 1.9833800 1.8727218 2.1608099 2.0241759 2.1352945 2.0863669 2.1368420 2.0628638 2.0754079 2.0604574 1.8546927 2.1288661 1.9563420 2.1721452 1.9723514 2.1213874 2.0878045 2.0974954 2.0542155 1.9574540 2.2443319 2.0117659 1.9809706 2.0960166 1.8872554 2.1348675 2.0792365 2.2359939 1.9798923 2.1056484 1.9021113 1.7693709 2.0967342 2.2079373 2.2296676 2.0952901 2.0580653 1.9174708 2.1566573 1.9503423 2.1591592 1.8619579 1.9613876 2.1465662 2.0293657 2.1798363 2.2020952 2.1255822 1.9287370 2.1157648 2.4138577 2.1020405 2.2219563 2.1756720 2.2020193 2.1904755 2.2094673 2.2164478 2.0193698 1.7015308 1.9988821 2.0923973 1.9311366 2.2707693 2.0519045 2.0816611 1.8412408 1.9265873 2.2258812 2.0520873 2.1508354 2.1899762 1.9738713 1.9383368 2.0803473 2.0284209 2.1917219 2.2416390 1.9462773 2.2254880 2.0301174 2.4038648 1.9870199 2.2336294 2.2114538 2.0430346 2.2711990 2.1056697 2.2096399 2.2002308 2.0697818 1.9154176 1.8567110 2.2038151 2.0680029 2.1116347 2.0957862 2.1440207 1.9896359 2.1270048 2.1134535 2.0354677 1.9722919 1.9663799 2.0900760 1.8774672 2.1292244 2.0898900 2.0966300 2.0219432 1.9934674 2.1107849 1.6697310 1.7928014 1.8508021 2.1892223 1.9820170 2.1623307 2.3535461 2.0658534 2.1415377 2.2005905 2.1607628 2.0472100 2.3025912 2.0868161 2.9204682 2.9023814 2.7602985 2.7106663 2.9145051 2.9678145 2.8241283 2.6285104 2.6026254 2.5962913 2.3839105 2.7034977 3.0880284 2.9899366 2.7038355 2.2556013 2.5215201 2.3622217 2.4735049 2.3608313 2.2917884 2.3936253 2.5837206 2.3090508 2.5301400 2.4763926 2.5629093 2.5560012 2.9938913 3.1127042 2.9634084 2.8313475 2.6710985 3.0246469 2.9376518 2.9098769 2.7769570 2.7762528 3.0151003 2.5881775 2.9696446 2.9350051 3.0411981 3.0677141 3.0581267 2.9111538 2.8885894 2.7519555 3.0239545 3.0210737 2.8894534 3.0022650 2.9202864 2.8146431 2.8511898 2.8658347 2.8009461 2.7974624 2.6452947 3.1963986 3.0949014 3.3259789 3.1097673 3.0239553 3.2109964 2.8733385 2.9559073 2.6507005 3.0275097 3.0569251 2.8086953 2.9587072 2.8146196 2.7957497 2.3716928 2.5894528 2.4404449 2.5266822 2.4441356 2.3905418 2.3020903 2.0805392 2.0947932 2.1840329 2.3070312 2.3054606 2.1794341 2.3298960 2.3322228 2.2560635 2.4506403 2.4874998 2.5600014 2.3414109 2.2579857 2.4399335 2.3056078 2.4770771 2.3319360 2.4824309 2.3356745 2.3725076 2.8719891 2.8476957 2.4073967 2.3655214 2.5969588 2.3918942 2.6176782 2.5987816 2.6880320 2.2315349 2.5103185 2.2896739 2.1325519 2.5065981 2.7044631 2.7692490 2.8096206 2.9002637 2.4979606 2.6606341 2.6432880 2.9040555 2.3845632 2.3867517 2.5732989 2.1387270 2.1850595 2.1812318 2.0610451 2.2234268 2.1732651 2.2179929 1.9838332 1.9301570 2.0002671 2.1580916 2.2292763 2.2423431 2.3367961 2.1352919 2.5127812 2.4455530 2.5178161 2.5564186 2.5336554 2.5448729 2.5537254 2.5038512 2.4002933 2.4248503 2.2436730 2.3872831 2.3726686 2.3531988 2.5376944 2.4240368 2.2833294 2.2339546 2.5119915 2.6048634 2.5998852 2.3946682 2.4611196 2.3852100 2.0390731 2.7836037 2.4935403 2.0674524 2.1596576 2.5293011 2.5543295 2.3290542 2.4471573 2.9117090 2.7347832 2.8934429 2.8771469 2.8357736 2.9551614 2.7456705 2.8315916 2.8021070 2.7616435 2.6043119 2.5681199 2.8264576 2.2664686 2.1202788 2.2574331 2.3887991 2.3721242 2.5657084 2.3896072 2.3668062 2.2564291 2.2118093 2.2406147 1.7563213 2.1376787 2.0418599 2.4094819 2.2040782 2.4477550 2.1953048 2.3321084 2.4330754 2.3806201 2.9950970 2.8515393 2.7309552 2.7051916 2.4520201 2.7227865 2.5172064 2.9597162 2.3279174 3.0262014 2.7906751 2.8421418 2.8401840 2.8429062 2.5155364 2.5838936 2.9852782 2.8946100 2.9829828 2.6767592 2.9719502 3.3443436 2.7224407 2.6780486 2.7289546 3.0132140 2.4688626 2.7609190 2.7658106 2.6703630 2.7033238 2.6544088 2.4830088 2.7309897 2.9222948 2.8361627 2.8530780 2.9944609 2.9338467 2.9872555 2.8634847 2.8946561 2.7496515 2.8715456 2.9992605 2.7766652 2.7029954 3.0406999 3.2666296 3.1157431 2.6431044 3.1815922 2.8641407 3.0383987 3.1211345 2.9987011 3.0185509 2.8482559 2.8033625 3.2248957 3.0788134 2.8613533 3.1946134 2.9856324 2.9935528 3.0132416 2.9577001 3.0568510 2.7261332 2.8540360 3.1040335 3.0559179 3.0551661 3.0803863 2.9636913 3.0193230 3.1144388 3.0675172 3.0865719 3.4288465 2.9310484 3.0790014 3.3288942 2.9943152 2.8257872 2.5452234 2.8586919 2.4476028 3.2082086 2.5734775 2.9928641 2.9427247 2.6698015 2.9649387 3.0882542 3.0176928 3.0610929 2.9376793 2.6632449 3.2909692 3.6098655 3.5512025 3.3615755 3.2256178 3.2164274 3.1641425 3.0910563 3.0738258 3.1602282 2.9164073 2.7223436 2.5406908 2.5705241 2.1797527 2.2323281 2.4177083 2.7467440 2.4432277 2.6798525 3.0455407 2.6074777 2.7445332 2.8668215 2.8205974 2.6582916 2.6069511 2.9372621 2.8182050 2.9398503 2.8820907 2.9600077 2.6493889 3.2598408 2.9447398 2.9339416 2.7259594 2.5503393 3.0106218 2.9998263 2.9624949 2.7088533 2.7332079 2.7802278 2.9212429 2.8715185 2.8327279 2.9677312 2.7574460 2.3194026 3.5026311 3.1581056 3.2507136 3.0107968 2.9726926 3.0362026 3.1404444 3.1002290 2.9892823 2.9539961 3.0870183 2.9271659 2.7213680 2.8591362 3.1554221 3.1696482 2.8963949 3.1006149 2.9614983 2.4488979 2.1613746 2.8418831 2.6211757 2.6539736 2.8608041 2.3511996 2.5367404 2.4266193 2.6438882 3.0785766 2.6604891 2.7545005 2.5505337 2.4148677 2.5102063 2.4787598 2.1978051 2.3998259 2.2141446 2.5238884 2.4092025 1.9586721 2.6599534 2.6662234 2.5476678 2.4959917 2.2452148 2.6601376 2.5725017 3.0580449 2.9789923 2.9383523 2.7594812 3.0455235 2.7355877 2.5954593 2.7441409 2.9748146 2.7968106 3.1803198 3.3038560 2.5653229 3.1517614 2.9771269 3.2358216 2.9755355 3.3618760 2.8793069 2.8557657 2.5380468 2.5219227 3.5084339 3.4813841 3.4487605 3.6081050 3.2059287 3.3040944 3.2961530 2.7502787 2.5983106 2.6765169 2.9773425 3.1617778 2.8141868 3.0913642 2.8610814 2.6362301 2.5416954 2.6173749 2.5281115 2.8425061 3.0029863 2.9547013 2.9082524 2.8620419 2.9648651 2.8401838 2.5228927 3.1526413 2.9835285 3.0652549 2.9893621 3.2268295 2.4038493 2.3276738 2.3263481 2.4581603 2.2394039 2.2255712 2.2753973 2.3350580 2.3004446 2.2717571 2.3021765 2.2587800 2.2022233 2.3047951 2.1471742 2.2422792 2.1944996 2.2028419 2.3394382 2.3388326 2.3118421 2.4098764 2.3914165 2.2882533 2.3494128 2.2295645 2.1335729 2.0921766 2.1352918 2.0663624 2.1104903 2.1590609 1.9123262 1.9882661 2.0177773 2.1060559 2.1139002 2.3271581 2.0687108 2.0574251 1.9616628 2.1192183 2.2209884 2.1952376 2.1491319 2.1765323 2.0734459 2.1437670 1.8836023 2.3281262 2.2521127 2.0844311 2.0523180 1.9520118 1.6919479 1.9302319 1.8411490 1.7061859 1.6812333 1.9269597 2.2309341 2.0108973 2.0828278 1.9636849 2.1233368 2.2170989 1.9614458 2.0970207 2.1111203 2.0466828 2.1673540 2.1186043 2.1659742 2.0536527 2.0702110 2.1255442 2.2180536 2.2263111 1.9764294 2.0467691 2.0972238 2.2379529 2.1381089 2.0284451 2.0466254 2.1136031 1.8234063 2.0525866 2.0178332 1.8619508 2.1263805 2.3886706 2.0942927 2.1471394 2.0469863 1.9551948 1.9426715 2.0589633 2.2741749 2.2277500 2.2276016 2.0052203 2.0546775 2.2100965 2.3226003 2.1386849 2.0156799 2.0729098 1.9708502 2.0089545 1.9212932 1.7737864 2.2872753 2.1896486 2.1610789 2.1609113 2.3744132 2.3205852 2.0239806 2.0949189 2.0084932 2.0484692 1.9797884 1.9606444 1.9048017 2.3061212 2.2286382 2.2202126 2.3623662 2.3064580 2.0769933 2.1957177 2.1251836 2.0782785 1.8800880 1.9788732 1.9967713 1.9785134 2.0531638 2.0441716 2.0550649 1.9731893 1.9409783 1.9266548 1.9112290 1.9523501 2.1183053 2.1564700 2.2186304 2.1226259 2.0864634 2.1310887 2.2151186 1.9078703 2.0542052 2.0340739 2.0257073 2.1069117 2.0564268 2.1098676 2.0629864 2.2058187 2.0539433 2.1443086 2.1275375 2.0997683 2.1513787 2.0334462 2.0595119 1.9335452 2.1348309 2.0829544 2.1350971 1.9022530 2.0786234 2.1975120 2.0868840 2.0842672 2.0017616 1.8464493 1.7992036 1.8341888 1.8761533 1.9895118 1.9527388 1.9390553 2.0114258 2.1831070 2.0624586 2.2132264 2.1608805 2.1671245 2.1630910 2.2059775 2.1820314 2.1668524 2.0926076 1.9944119 2.0628658 2.0034497 2.1551795 2.0795031 2.2598532 2.1320895 2.1675284 2.2803258 2.1589992 2.0285352 2.2061565 2.0411522 2.1626695 2.0199570 1.9841618 2.0603469 2.1891654 2.4408957 2.2285146 2.1096017 2.0364576 2.2916833 2.2487489 2.1267668 2.1988118 2.2106649 2.1784815 2.1252804 2.1443406 2.0907877 2.0791686 2.0589105 2.0696720 2.0465272 2.1152880 2.1193960 2.1267293 1.8911009 2.1323747 2.2790650 2.0965757 2.2167271 2.2706730 2.1599339 2.3108382 2.1946978 2.0370494 2.1570229 2.1735528 2.2140924 2.0132124 2.1145920 2.0199301 1.9269974 2.1147286 1.9942096 1.9700884 1.9898872 1.9163099 1.9241674 1.8991499 1.9518399 1.8856130 1.9648668 2.0484795 1.8555901 1.8734994 2.1073272 2.0475659 1.7271940 2.0778728 2.0512530 2.1054997 2.0265603 1.9622621 1.9406327 1.9148683 2.0414920 2.0741916 1.9399739 1.9540070 1.9006387 2.0648934 2.0381568 2.0309732 1.8827513 2.0468074 1.9943470 1.9833574 2.0739599 1.8112321 2.0728263 2.0348355 2.0761491 2.1372417 2.1171430 2.0297309 2.1217886 2.0197622 2.1210517 2.1600770 2.0916593 2.0017705 2.0440937 2.0996315 1.9975999 2.0107391 2.1311243 2.1479126 1.9066829 1.9917749 2.0003640 2.0447547 1.9474836 1.9878836 1.9341448 1.6507119 1.8820335 1.8925090 2.0214167 1.9705597 1.9732119 2.0301545 1.8644312 1.8982209 1.9991300 1.8715955 1.9674947 2.1729809 1.9387643 1.9389797 1.9734216 1.9441859 2.1431510 2.1443334 1.9724232 2.0441262 2.0119569 1.7367141 2.1317672 2.1547496 2.0889393 2.1723755 2.2165992 2.0735675 2.0537204 2.1123264 2.1329986 1.8692319 1.9173196 2.2908248 2.1920091 2.2438673 2.2239484 2.0688377 2.0838441 1.9251535 1.8474279 2.1449021 1.8974250 1.9597602 1.9010240 2.1107638 2.2015089 2.1565254 2.0873782 2.1700540 2.1782155 1.9320028 2.0010988 1.8928481 1.8906465 2.1378902 1.8931876 1.8149937 2.0110048 2.0123759 1.8936019 1.9047169 1.9176312 2.1103784 2.0635060 2.0305365 1.9570485 1.9025460 1.9716830 2.0854987 1.8704092 1.9531886 1.9982140 1.9712489 1.9465248 2.1198166 2.0762243 2.1096262 2.0885305 2.0971276 2.1056247 2.0619017 2.1124493 2.1746077 2.1435069 2.1548966 1.9859501 2.0645664 2.0510248 2.1260152 2.1333185 2.0288837 1.9653866 2.0620474 2.1489498 2.0553040 2.1732349 2.1717387 1.9264280 1.8478361 1.9093276 1.8221824 2.0891478 1.9314651 2.0113344 2.0394118 2.0805754 2.1416084 2.0436490 2.1879372 2.0578816 1.8402111 2.1264022 1.9928210 2.0638350 1.7934833 2.1437263 2.0125815 2.0240219 2.0697784 2.0446076 2.0852895 2.0546732 2.0357983 2.2545824 2.1999730 2.1440260 2.2180658 1.9919124 2.0365774 2.2710961 2.0368887 2.1323880 2.3020157 2.1433825 2.2167116 2.2646655 2.1471302 2.2743033 2.4360238 2.1423787 2.1160226 1.9419308 1.9647498 1.9516099 1.9842019 2.0706784 2.1704347 1.9986529 2.1342893 2.2650820 2.2606067 2.1600647 2.0654994 2.2112300 2.2983959 2.2732786 2.2264933 2.0516880 2.3706251 2.0490836 2.1623557 2.0971646 1.7460084 2.2377940 2.2429396 2.3277400 1.9360464 2.1097628 1.9788267 2.0179126 2.2666058 2.2719078 2.2297646 1.9927820 2.0478740 2.0563992 2.1796512 2.2637331 1.9507452 2.0224050 2.1298863 2.1386119 2.3742289 2.2394681 2.1491368 2.2767042 2.2521852 2.1613757 2.1680329 2.2037787 2.0496339 2.0862770 2.3772265 2.2812693 2.3749820 2.5487997 1.8963316 2.0597562 2.1480719 2.0185650 1.8489614 2.3147946 2.1143296 2.0102324 2.0090337 1.9694826 1.9729529 2.1542850 2.2117855 2.1990410 2.1281838 2.0783764 2.0828120 1.9893093 2.0031044 2.0275246 1.8542543 1.9950226 2.1130455 1.9859495 2.0069022 1.9980641 1.8275750 1.9668414 1.9637127 2.0142212 1.8434771 1.7595834 1.8744913 2.1143001 2.1369903 2.0506278 2.0594456 2.3483009 1.9793468 2.0726773 2.3949231 2.2435010 2.3012058 2.2880351 2.2699432 2.1434554 2.0808213 1.9240376 2.0913995 2.0324764 2.1397155 2.0607328 2.1396148 2.2662826 2.2433319 2.2426173 2.1166684 2.2013969 2.1544699 2.2534211 2.1419859 2.0618687 2.0695630 2.1253248 2.1561308 2.1934570 1.9695393 2.0842267 2.1421990 2.1736577 2.1904941 2.0574988 2.0272032 2.1374870 2.0425407 1.8932454 2.2834754 2.1166379 2.1631202 2.0354669 2.2323259 1.9908866 2.0224655 2.1156183 2.0854159 2.3119025 2.2527386 1.9406770 2.2814774 2.2585856 2.1173524 2.3176483 1.9383134 2.1529103 2.1481556 2.1980716 2.1371235 2.2861374 2.3052860 2.1759189 2.3004949 2.0800845 2.3473330 2.3377350 2.5281142 2.0377026 2.0472951 1.9601057 2.1066741 2.3236399 2.2002335 2.1519008 2.0497078 2.2290756 2.1362286 2.0441291 2.2665567 2.2837467 2.3550718 2.3160858 2.4017933 2.1513232 2.1995716 2.2075282 2.2277642 2.0332644 2.2326642 2.1858025 2.2747978 2.2125682 2.2464399 2.1568803 2.1174543 2.1627346 2.2533296 2.2109745 2.4221125 2.3985490 2.1571862 2.2259975 2.1333738 2.0449636 2.3901527 2.3520465 1.9115474 1.8985879 2.1401322 2.0949369 2.1443807 2.0619717 2.1845143 2.1943471 2.2772327 2.1874220 2.3977430 2.2302142 2.2272003 2.1064944 2.0927236 2.2382198 2.2556736 2.0794136 2.0478425 1.9329675 2.0233072 2.0081889 2.2545879 2.1306036 2.3844082 2.2425676 2.5048119 2.3595993 2.1859893 2.2620087 2.3540728 2.2476070 2.1501307 2.1823332 2.2445813 2.1898265 2.2393150 2.1675575 2.4489491 2.2588065 2.0356395 2.1738990 2.4140140 2.3157094 2.3852278 2.2167588 1.9977245 2.0439076 2.3687948 2.2906763 2.1924922 1.8104881 2.1498838 2.0210769 2.1619641 2.0831781 2.3099525 2.1939722 2.2160851 2.1839952 2.2100313 2.2274110 2.2635439 2.1586337 2.1568973 2.0985800 2.2916322 2.2149850 2.2060358 2.2114366 2.2187861 2.3148328 2.3093744 2.0594454 2.1784450 2.3057387 2.1728503 2.3280989 2.2736044 2.3884155 2.5341699 2.3387373 2.4296990 2.4142276 2.3979117 2.3401451 2.4483997 2.3880645 2.4342152 2.2230404 2.0969220 2.1833303 2.0841622 2.2349798 2.1022728 2.1976875 2.0938051 2.6486028 2.0937956 1.6718698 2.2540319 2.3150158 0.7906390 0.8123948 0.7195687 0.7253890 0.7024950 0.4134336 0.4230878 0.3449103 0.0000000 0.4450765 0.4641371 0.4722808 0.4609773 0.4959530 0.6653867 0.6320170 0.6232034 0.5927252 0.5881531 0.5991442 0.6932655 0.6756486 0.6505860 0.6845253 0.6688334 0.6954791 0.8198738 0.8023863 1.1690864 1.2754207 1.1732946 1.3041031 1.1432766 1.1347504 2.4587172 2.3956723 2.3230995 2.2564484 2.3827155 3.3322595 2.9089484 2.8935869 2.9991930 3.0264882 3.2079773 3.1728658 3.2506782 2.5909535 3.1145280 2.9794492 2.9059092 2.8372981 2.6813838 2.8979033 3.0868432 2.8670944 2.9311526 2.6114048 2.6371179 2.6632928 2.6439747 2.6121886 2.8116548 2.6033317 2.5785514 2.6040195 2.6843172 2.5885766 2.9826809 2.5020049 2.7906565 2.5791644 2.6086051 2.6677752 2.4818267 2.5880618 2.5012772 2.4569798 2.4649476 2.5551027 2.6993545 2.6019377 2.4290860 2.7758743 2.7014940 2.7554503 2.4596693 2.3622486 2.2676551 2.1731008 2.4965350 2.2348461 2.6249459 2.1034170 2.5952789 2.8023419 2.4853948 2.7849759 2.5658871 2.6996306 2.5983080 2.5594681 2.3884731 2.5112720 2.5131452 2.4216747 2.4990940 2.4756286 2.4827297 2.4654446 2.5139328 2.4597247 2.4463369 2.4616675 2.1364581 2.4921396 1.9243070 2.4204581 2.4348195 2.5892031 2.4527864 2.6529860 2.5015783 2.5244232 2.2638299 2.4626112 2.7008298 2.3628533 2.5862462 2.6268422 2.4735982 2.3834733 2.5861105 2.2976259 2.3776051 2.6335435 2.6007547 2.3826212 2.6130457 2.7327625 2.3724745 2.4264927 2.3582613 2.3919466 2.3160530 2.2430584 2.2822012 2.3190888 2.1211610 2.3152373 2.1083687 2.0543211 2.3487481 2.4074831 2.2498212 2.2026724 2.2102311 2.4523696 2.5632507 2.7080012 2.6144732 2.6272015 2.5144146 2.5930617 2.7545530 2.6092117 2.5636596 2.6428353 2.3311675 2.5120450 2.5970780 2.5105115 2.4444381 2.5433370 2.7347240 2.5313789 2.3326220 2.5027612 2.5008282 2.7892053 2.6813489 2.4611797 2.6578638 2.6611170 2.4732365 2.5011218 2.4024981 2.5778332 2.4385050 2.4543919 2.3926414 2.4994814 2.6747325 2.2565389 2.2873725 2.3932987 2.3733384 2.1870209 2.2537189 2.4896331 2.2592458 2.4771083 2.4231950 2.4368026 2.4826229 2.5696346 2.5491518 2.2835147 2.4960638 2.3467694 2.5198250 2.4889131 2.6685305 2.5568676 2.5459539 2.5576793 2.5607772 2.5075505 2.5270743 2.6270040 2.5156616 2.5278261 2.6271322 2.7033338 2.3421086 2.3278763 2.2241788 2.3043102 2.3443712 2.6890246 2.7050176 2.5065706 2.7294037 2.4923234 2.1913066 2.5931392 2.5540226 2.5541405 2.4826882 2.9254530 2.8838956 2.7270747 2.7294063 2.6355241 2.6030907 2.5405217 2.8430830 2.6069003 2.7809265 2.4315771 2.3366634 2.7168624 2.6579223 2.5302903 2.5459476 2.5717045 2.3713470 2.4547998 2.7145701 2.7196034 2.6141413 2.6888303 3.1415262 2.9070937 3.0436330 3.0523728 2.4164324 3.0917825 2.5573278 3.0413456 2.9252609 2.6710577 2.9544996 3.0519492 3.0143394 2.6186219 2.7775768 2.7072002 2.5667509 2.6509195 2.5467467 2.6860633 2.3767311 2.8016432 2.4850863 2.6355317 2.7455768 2.5880218 2.6206469 2.0784418 2.8175117 2.4089799 2.3623042 2.7549236 2.8775429 2.8922620 2.7141493 2.7935348 2.9711581 2.7643209 2.5578053 2.7862727 2.7567124 2.4029890 2.6364475 2.4068951 2.8292112 3.1480255 2.9785736 2.7323679 2.8640505 2.8715887 2.3301388 2.4495490 2.6021079 2.5535005 2.9361165 2.8977071 2.8555221 2.8077443 2.8953822 2.8634845 2.8848536 2.8741975 2.2704486 2.7983214 2.8530867 2.7683316 3.0840763 2.9856563 3.1912055 2.9789186 2.7816989 2.6678577 2.7366621 2.4509010 2.5232848 2.1875766 2.8277077 2.6376168 2.7976997 2.8149385 2.2165485 2.8196372 3.0940251 2.9316103 2.7002565 2.7066211 3.0010657 2.8652484 2.8833925 3.0362847 3.0096025 2.8000727 2.2999705 2.6708305 2.9022228 2.8758762 2.8757458 2.8070650 2.8331673 2.8699785 2.7900039 2.6077069 2.9210471 2.4233675 2.6050910 2.5589312 2.7036211 2.4437679 3.0068689 2.9979235 3.1167083 2.6314744 2.5075107 2.8757062 2.8590938 2.8320518 2.8515850 2.8060444 2.6079769 2.6214411 2.9970741 3.1171333 2.7097188 2.5872065 2.4559320 2.5253600 2.9102980 2.7448521 2.9430536 2.6667725 2.6738875 2.1026034 2.8254449 2.5308526 2.7309637 1.9805637 2.9336991 2.6036208 2.7971941 2.9170322 2.7401589 2.2964162 2.9235354 3.1063492 2.6362431 2.7390469 2.6081856 2.5131241 2.6043801 2.5643777 2.2596017 2.6581676 2.7944070 2.8282524 2.5671665 2.6285614 2.8302619 2.8497566 2.8860592 2.2849254 3.0182340 2.9069104 2.6402940 2.7984113 2.9665405 2.9578382 2.7270769 2.8963128 2.7237756 2.6766050 2.9272594 2.9694449 2.8410418 2.8008063 2.7704211 3.0125154 3.1167894 3.5538403 3.2390455 3.4582859 3.3853742 3.6283670 3.4193800 2.9917734 2.3188355 2.6761278 2.4491050 2.7116020 2.5893538 2.5678569 2.5519886 3.0093702 2.7417105 2.7991164 2.7796530 3.3388455 3.3164451 2.9572624 3.1812256 3.1019436 3.1511652 3.4015154 3.1718967 3.3044501 3.0055704 3.3821934 3.3784471 3.6999901 3.2631984 3.8177719 3.6237791 2.5108755 3.1970760 3.0432447 3.1635916 3.0956606 2.8476054 3.2057259 3.2208850 2.7211914 2.9592482 2.9337061 2.6254314 2.6486801 2.6975025 3.1005424 2.9596287 3.1490822 3.2260093 2.8343024 2.6986685 2.5470609 2.5889659 2.7985649 2.7838271 2.6782009 3.0247162 2.7606452 2.7421514 2.7734886 3.2655258 2.4813456 2.4238523 2.4554731 2.3136906 2.4220440 2.5917774 2.3592869 2.7375735 2.8204969 2.5825747 2.7981323 2.7107886 2.7592173 2.6026811 2.2896118 2.7534603 2.7512102 2.6422159 2.6488860 2.7728227 2.9767515 2.7551670 2.6964573 2.7810109 2.7088459 2.5139895 2.4378760 2.5145793 2.6249872 2.7521508 2.6713257 2.5980018 2.5826474 2.4131146 2.7679953 2.6492654 2.3001814 2.4109848 2.4025221 3.0255029 2.6375037 2.6284967 2.5333432 3.0771627 2.5067993 2.7162816 2.8811049 2.5818804 2.2041286 2.5973116 2.7692990 2.4679555 2.5688936 2.5963780 2.5855766 2.5650577 2.9560590 2.7577991 2.9043188 2.8389049 2.8466382 2.9704065 2.9057462 2.8320860 2.9430427 2.7280466 2.7080561 2.6330468 2.7673460 2.8677308 2.5469913 2.5118030 2.5543057 3.4105314 2.8935680 3.1655044 2.7786595 3.1086310 3.0238595 2.7964530 2.8748844 2.9419188 2.7090624 2.8260742 2.9577688 3.0995125 3.2352317 3.0020899 2.9811110 3.6623960 3.3781919 3.4003834 3.0193238 3.5024168 3.3737680 3.1899014 3.2024276 3.1976874 2.9791527 3.1839034 3.2634292 3.1626006 3.1767278 2.9519069 3.2632575 3.0677484 3.2271660 3.1146455 2.9628764 2.8402357 3.2580619 3.0594303 2.8883805 3.2104812 2.6084967 3.1526062 3.0804611 2.7979770 2.7448571 2.9722369 3.0325050 3.0423962 2.8766005 3.0505462 3.0356718 3.0433582 2.7982255 2.5486181 2.7891091 3.0013055 2.8773566 2.6941627 2.7132180 2.7943903 3.1028708 2.5915954 2.9615173 3.3218365 3.1448572 2.7701413 3.0362249 2.8725451 2.9280483 3.0698128 2.9768913 2.9157990 3.5289458 4.0129168 3.3219348 3.2612041 3.1098069 3.2101510 3.1324948 3.3805842 3.4387486 2.6366596 3.4512715 3.2377960 3.5473263 2.8017433 3.3427755 3.4622621 3.1210778 2.5613756 3.2265424 2.6748774 3.3638211 3.4436835 3.3301190 3.3070280 3.5678000 3.2909472 3.2995245 3.4388601 3.5197783 3.3126153 3.2309941 3.1590278 3.4879455 3.4476456 3.3807168 3.3976750 3.1874915 3.3687986 3.2797997 3.2887935 3.3017283 3.6074651 3.5697271 3.4628755 3.3805002 3.2414323 3.3493079 3.4120730 3.6246739 3.5205899 3.1645237 3.3901412 3.4884196 3.3154136 3.5376025 3.4561113 3.3162344 3.3888717 3.1158978 3.4220139 3.2112463 3.2711673 3.0727197 3.3655369 3.1506995 3.1358337 3.0244968 3.0318647 3.3387685 3.5098073 3.2518569 3.4309782 3.2884174 3.5028136 3.0629348 3.7050884 2.8907502 3.6742692 2.3801707 2.0988247 2.3682128 2.5309768 2.4317778 2.3606631 2.4904844 2.5914579 2.3049274 3.4821807 3.0682344 3.4733677 3.0372662 3.6874213 3.5829436 3.6756180 3.7467570 3.4692469 3.5859112 3.5421800 3.6394805 3.2573370 3.8548889 3.5332313 3.8019837 3.4494195 2.8925980 3.2387932 2.4974435 2.4878216 2.4733207 2.1817726 2.3861747 2.9343314 2.8917085 2.8392313 2.9321738 2.6462758 3.0668970 3.1351140 3.6047942 3.4298436 3.2464468 2.9521714 3.7438871 2.8408371 3.0035349 2.9953700 2.7162937 2.6964501 2.7172602 3.0109583 2.7492512 2.6431758 3.3382553 2.9558560 2.9551747 2.8205387 2.8626186 2.6159122 2.8512396 2.8382103 2.8492572 2.8145218 2.8977531 2.8277591 3.0139563 2.7746243 2.6823775 2.7763822 3.0038668 2.9734632 2.8560322 2.9012918 3.0285116 2.9906642 3.1168557 2.7809814 2.7756825 2.7768167 2.6917326 2.6800171 2.7582114 2.7060900 2.8112469 2.8762680 3.2106639 2.9254220 3.1435959 2.8730633 3.0545531 3.0136079 2.6428705 2.8060916 2.7462600 2.8324787 2.8790576 2.6827619 2.6694405 2.7837264 2.7598820 2.7791059 2.7773273 2.9058107 2.9170580 2.9433699 2.8224069 2.8151749 2.8048976 2.7863330 2.7451477 2.9229071 3.0026965 2.8217468 2.9918169 2.8105665 2.7173219 2.8524759 3.1220361 3.0455325 2.7835229 3.1670870 2.5452649 2.7467364 2.8668004 2.8438135 2.8318251 2.7150690 2.8429980 2.5501469 2.7796028 2.7698962 2.6103849 2.5379284 2.6495357 2.8274054 3.0565743 2.8290055 2.8574738 2.7291465 2.8728339 2.7028877 2.6715882 2.5643881 2.7602712 2.8832501 2.9626514 2.8509027 2.8318712 2.9549675 2.6568091 2.5786782 2.7737210 3.1259513 3.1363456 2.7908464 2.6233345 2.8489746 3.1164700 2.8338913 3.0650367 2.9197412 2.5893412 3.4942659 2.6932404 2.7006978 2.7432837 2.6287294 2.6251345 2.7595787 3.0474221 3.1196991 2.8177648 3.2148780 3.2900591 3.3657307 3.1093632 2.6892073 3.1401370 3.2334260 3.1134167 2.8378507 2.8132238 2.7781779 3.0821555 3.1794830 2.9798195 3.0081141 3.3867351 3.0465404 3.1408480 3.2857390 3.1455828 3.1048322 3.4238343 3.2174060 3.3135661 2.9403617 2.9423243 3.0051486 2.9941133 3.0302004 2.7545681 2.9750633 3.1090071 3.0671687 3.1149664 2.7636169 2.7734768 2.8809508 2.9052984 2.8965670 2.8356102 2.8361655 2.7097830 2.8772529 2.8983613 2.8926268 2.9147422 2.7458468 2.8114989 2.9217387 2.8947108 2.9666673 2.6200808 2.9922681 2.8867493 2.9825337 3.0578761 3.3007139 2.7962204 2.8296021 3.1458748 2.8832879 2.7603588 2.8186978 3.0547499 2.9445827 3.0982330 3.0004608 3.0292099 2.9004114 2.9443729 3.1135381 2.8115178 2.9188282 2.8396649 2.6850650 2.6576163 2.8213059 2.9276385 3.1338360 2.6679023 2.9566292 3.3804786 3.1519582 3.0718160 2.5595957 2.8302578 3.0634550 3.1246683 3.1764701 2.9989195 3.0849782 3.5001339 2.9119386 2.9109956 2.8496722 3.2443881 3.2824970 3.0944069 2.9294439 2.9649510 3.1743660 3.0184401 3.0430313 2.9971745 3.0807311 3.6505271 3.1559082 2.9323327 2.6085295 2.9124144 3.0724045 2.8773962 2.7929471 2.9653417 2.8673241 3.0212769 3.1689365 3.1750716 3.0527245 3.0662991 2.9404540 3.0211347 2.4743751 2.4934068 2.5335888 2.7950833 2.7497849 2.7564613 2.6730613 2.5507802 2.5572312 2.6331984 2.6024738 2.4704319 2.6851232 2.8782103 2.4806578 2.5495208 2.6204320 2.5015812 2.4408640 2.8814162 2.6834413 2.8072997 2.7740614 2.8306197 2.8689289 2.6927648 2.7378018 2.6711981 2.7713710 2.7081385 2.5133226 2.6330582 2.7914608 2.5547440 2.7982638 2.8476816 2.7286782 2.6232694 2.5070538 2.5884919 2.5391420 2.7265173 3.0565171 2.5448209 2.7833421 2.5342409 2.7155435 2.7443041 3.6185440 2.7002292 2.8629878 2.5913856 2.6738020 2.6983358 3.0697820 3.0658730 3.0379898 3.1245666 2.9125531 
assembly_BlackSea11|NODE_565725_length_1949_cov_2.564414_2|protein       2.8688562 2.6667508 2.8676186 2.8348599 2.4637425 2.5803676 2.4866941 2.7769096 2.5221239 2.7990160 2.7574257 2.4100660 2.6307131 2.5868179 2.7263827 2.0552452 2.7183268 2.6906713 2.5733929 2.5453934 2.6037320 2.8289575 2.8985346 2.6002708 2.7526979 3.0201593 2.8763221 2.6902458 2.4810323 2.7229037 3.1605165 3.1432441 2.9345296 3.3103865 3.3291809 2.8444466 2.7880851 2.9307040 3.1378381 2.8439553 2.6522977 2.8732602 2.6053413 2.4403055 2.4673895 2.3874656 2.6913290 2.4776317 2.7226520 2.7040368 2.6244541 2.6453158 2.6378621 2.3793466 2.6457263 2.5333922 2.5074806 2.6188095 2.7245545 2.6173701 2.8813377 2.9877819 2.8186317 2.5070995 2.5717795 2.5366228 2.4781185 2.6586825 2.6488848 2.3086112 2.2911418 2.8010211 2.8383796 3.2352304 2.7246966 3.3041084 3.0168221 2.9150037 2.9770461 3.0574227 2.9354041 3.0005746 2.8017390 3.0587236 2.8977693 2.9051423 2.4312163 3.1434358 2.6799555 2.6093713 2.8697457 2.9119227 3.0338707 2.6458837 2.7391877 2.9611010 2.9479027 3.2102159 3.0531504 2.9093153 2.9892546 3.0110064 2.8025899 2.7204803 2.6691456 3.0083877 3.0230576 3.1756890 2.9704041 3.4299584 2.7928260 2.7664924 2.8992655 2.8918393 2.6819226 2.8660202 2.9241759 2.7996970 3.4027205 3.4752795 3.5546653 3.1297019 2.4395002 3.1731746 2.9088976 2.8231775 2.8753328 3.2182587 3.2283998 2.8728804 2.6636855 2.7909950 2.8708123 2.7907909 3.1263624 3.0890732 2.6905326 2.7037839 2.9252669 2.7362165 2.7370812 3.1033487 3.1317554 2.7948644 2.9623704 2.8610907 2.8308987 2.8830733 2.6293393 2.9379430 2.7246506 2.4180356 2.8461515 2.3023124 2.7146076 2.5140801 2.9058218 2.6867336 2.7793629 3.0635104 2.7199071 2.8729628 3.1259363 3.0573297 2.7512196 2.7208278 2.7055979 2.8355000 2.9125275 2.9770172 3.0709225 2.8684740 2.5590074 2.7638236 2.9590849 2.5479283 2.6632406 2.6608739 2.8979780 2.6889753 2.7379820 2.8177852 2.8298874 2.4526536 2.6181064 2.6939642 2.7635035 3.0339321 2.5244652 2.5139212 2.4063021 2.3212336 2.3377305 2.5281434 2.3495480 2.7658405 2.4595834 2.4848029 2.3529722 2.6292672 2.2701767 2.1998308 2.5025706 2.4203707 2.2185732 2.2882597 2.3088637 2.2075641 2.3127046 2.4320149 2.3846519 2.2802184 2.3992625 2.4921412 2.4829028 2.4751849 2.3137501 2.1538429 2.4995335 2.3379158 2.6628277 2.5459637 2.6225311 2.5019225 2.6039656 2.6222227 2.0835892 2.2362133 2.1794007 2.1127854 2.0369963 2.0940302 2.0259669 1.9469832 2.2647281 2.2193144 2.5002160 2.2835452 2.3369056 2.2144929 2.1558720 2.0413379 2.2179035 2.1854336 2.2258047 2.1969090 2.1799249 2.1318507 2.1149786 2.1934838 1.9707742 2.2771852 2.0310795 2.2571440 2.2660890 2.1132083 1.9662034 2.1159619 2.0241025 2.0613913 2.0863951 2.0389893 2.0693918 2.0643742 1.9030757 2.1578765 1.9929359 2.2642733 2.0593710 2.0250150 2.0282854 1.8355940 2.0240401 2.2207109 2.2857923 2.1113042 2.0765320 1.9848756 2.0883231 1.8978304 2.0329751 1.8199137 1.9759028 2.0781524 2.0127971 2.1602788 2.1352583 2.0903741 1.9553146 2.0873446 2.3745509 2.1300379 2.1633500 2.2912743 2.2691938 2.2353138 2.3011747 2.2403412 2.0515326 1.8281838 2.0158384 2.0392105 2.0241409 2.2305738 1.9487403 2.0966650 1.9086497 1.9140599 2.2281895 2.1557911 2.3030840 2.1813592 1.9763411 1.9888180 2.1384774 2.0771539 2.2183318 2.2701533 2.1308662 2.2720707 2.0760110 2.4717476 2.0451905 2.2522771 2.3276151 2.1653652 2.2956885 2.2261304 2.2011772 2.0892790 2.1048524 1.9741807 1.9406082 2.1230964 2.0177988 2.1260932 2.0410849 2.2183608 2.2362281 2.1046094 2.1982054 2.0863129 2.0506864 2.0264276 2.0905038 1.9228227 2.1074487 2.1114277 2.0095811 1.9851083 1.9475179 2.0882470 1.8646676 1.9864855 2.0120099 2.0857129 1.9806413 2.1528582 2.0935292 1.9141605 2.0906814 2.1321481 2.1610279 2.1320991 2.1519003 1.9945791 2.8309293 2.6727500 2.5772191 2.6687842 3.0153844 2.9696615 3.0262384 2.7406820 2.7412655 2.6894325 2.5584922 2.9562552 3.1464767 2.8568886 2.7861416 2.2529321 2.4277102 2.5575856 2.7781195 2.5592300 2.3411358 2.4987928 2.9382564 2.1546240 2.3193828 2.2734684 2.2765415 2.3779548 2.8661282 2.9736231 2.7520690 2.5623970 2.6827848 2.7828767 2.7387772 2.6321803 2.5758863 2.6720222 2.8485031 2.3379408 2.8216917 2.6630140 2.8153270 2.8232159 2.7192627 2.6128190 2.6005408 2.4922435 2.7339968 2.8700807 2.8742611 2.7696863 2.7509644 2.6108064 2.6195798 2.5141864 2.5909481 2.5372824 2.5065516 2.8720820 2.8299787 3.0530902 2.8254565 2.7660578 2.6807668 2.4420756 2.6880185 2.4596816 2.5924930 2.9030725 2.7180813 2.7488380 2.6558245 2.5648978 2.2966482 2.4817350 2.2390009 2.3028967 2.3489077 2.3677511 2.1261480 2.0888406 1.9895883 2.0093553 2.2821222 2.2211963 2.2533256 2.1582798 2.2554736 2.2510688 2.2709699 2.2235304 2.3971395 2.3364563 2.0786272 2.4245671 2.3668569 2.3585165 2.3119995 2.4823754 2.2510450 2.3452673 2.7492600 2.8760919 2.2765947 2.3041634 2.4161375 2.2759655 2.5758160 2.4127081 2.4234256 2.1063618 2.3308477 2.3419789 2.2991914 2.3245681 2.7234067 2.8000187 2.8023447 2.7944043 2.4412110 2.3359360 2.4755270 2.8408032 2.1984861 2.3161223 2.3749552 2.0481326 2.0476054 2.0148863 1.9051569 2.1018227 2.1154193 1.9725463 2.0258580 1.9289007 2.0916414 2.1814395 2.0453222 2.2531314 2.1285657 2.0989805 2.3111118 2.3480725 2.3828951 2.3255053 2.4419846 2.4387918 2.5507083 2.4959432 2.2933543 2.3307571 2.1597513 2.3567540 2.3773889 2.3235328 2.4718035 2.1649533 2.1588220 2.0125360 2.5400001 2.4270559 2.4883457 2.2980686 2.4424107 2.2959124 1.9963799 2.6784300 2.2956568 2.0713214 1.9157045 2.5071223 2.3370512 2.3806850 2.2675539 2.7942130 2.7123150 2.7778246 2.6558743 2.5278218 2.7605252 2.6608543 2.7007554 2.6503445 2.5863965 2.4335966 2.3962243 2.5159565 2.4112394 2.1227139 2.2345250 2.4567284 2.4443830 2.6437939 2.5306468 2.4862339 2.2560452 2.2370719 2.1764782 1.7377572 2.1303108 2.1346675 2.4246026 2.3569897 2.4550954 2.1667423 2.3277206 2.3187250 2.2805804 2.9169369 2.6486128 2.5613628 2.6501037 2.3991610 2.7208245 2.4605996 2.9573107 2.3626141 2.8699491 2.8653315 2.6556057 2.6745513 2.7452217 2.5727267 2.4221080 2.8286667 2.7516396 2.8702937 2.6380431 2.7700977 3.1495662 2.6278680 2.5852917 2.6487361 2.7548356 2.3415185 2.7644987 2.6381638 2.6721344 2.6572987 2.6308392 2.5388250 2.8082659 2.8812772 2.9635390 2.9062388 3.0292298 2.8621182 2.9483819 2.8294758 2.8111315 2.8612175 2.7883464 2.9755237 2.7379776 2.6219554 2.8404382 3.0843065 2.8196109 2.4342483 3.0841428 2.6962094 2.7866254 2.8490226 2.8170217 2.9064618 2.6414479 2.6771832 3.1119002 2.9028735 2.6238132 3.0815797 3.0222465 2.8995057 2.9277009 2.9022111 2.9219841 2.5808777 2.6521462 2.6945728 2.6902527 2.7101504 2.8714286 2.5914717 2.7087722 2.7826647 2.9460640 2.9700940 3.2801274 2.8712570 3.0377398 3.0188989 2.6932481 2.6538992 2.5151178 2.7372429 2.2756303 2.8390117 2.3335093 2.8801885 2.7481306 2.5320087 2.9144906 3.0401465 3.0767902 3.1635623 3.0943709 2.7992436 3.3477416 3.4396885 3.2148963 3.3735121 3.0373418 2.9435681 3.1511419 3.0120618 2.9338879 3.1187879 2.8544012 2.8942803 2.7081597 2.6668971 2.4124706 2.2225446 2.6027570 2.8256056 2.7669635 2.5779575 2.8494353 2.6747762 2.6768980 2.7599529 2.7973342 2.6924698 2.6663918 2.7410359 2.6886024 2.7759356 2.6801674 3.0384861 2.8181547 3.2697674 3.1348607 2.9315465 2.7347380 2.4642933 2.8610095 2.8640381 2.8572345 2.7385792 2.7601431 2.7336814 2.9349112 2.8662902 2.8384718 2.9494280 2.8272189 2.2635414 3.3137125 3.0283600 3.1255959 2.9211357 2.7096453 2.8506140 2.8766066 2.8796613 2.7527848 2.7957302 2.8232462 2.6923957 2.7506748 2.6705492 2.9367749 2.9883473 2.9449210 2.8441701 2.7575456 2.4977599 2.0558582 2.6239092 2.5709581 2.6028124 2.6859814 2.3891238 2.5252133 2.3722410 2.7562125 2.9877373 2.5164530 2.6681644 2.5516966 2.2806788 2.4567859 2.2480420 2.1304995 2.1086877 2.3944242 2.3473241 2.3945961 1.9995279 2.6551238 2.5130085 2.5548874 2.4478203 2.2259624 2.5615797 2.5246338 3.0453774 2.8660088 2.8910794 2.6956138 2.8482926 2.5131025 2.3847836 2.6758953 2.6131883 2.7744498 3.0197781 3.3381129 2.5266680 2.9553181 2.9780795 3.1006976 2.9548146 3.1866927 2.7506615 2.9200862 2.5756913 2.7291508 3.1438227 2.9349959 3.2350421 3.1482761 2.9577424 2.9357731 2.8696192 2.6717543 2.5958897 2.5558276 3.1733925 3.0404405 2.9642380 3.0853779 2.8236256 2.5027898 2.5702413 2.4949824 2.6260114 2.7141915 3.0153177 2.8834252 2.7895842 2.7771170 2.8094856 2.7928163 2.6294784 3.1266855 2.8559224 2.9670306 2.9635946 3.0475037 2.3971261 2.5487160 2.4054715 2.4098801 2.3394403 2.2479865 2.2044588 2.3232721 2.4057153 2.3322227 2.2990379 2.2513814 1.9568647 2.0908987 2.0572809 2.1142737 2.0925779 2.0682769 2.1103205 2.2268630 2.1330731 2.3696471 2.3905343 2.2744898 2.2600847 2.2190801 1.9553762 2.0464558 2.0380701 2.0232091 2.0797121 1.9349201 1.9419326 1.9711421 1.9137450 2.1110035 2.1285727 2.1816856 2.0529300 2.0557364 1.9604935 2.1676531 2.1950726 2.2149840 2.1894468 2.1897965 2.2643221 2.2479574 1.9375140 2.2323428 2.2277558 2.0201187 2.1426672 1.9812888 1.7819502 1.9517310 1.9740471 1.8298090 1.8666093 2.0161655 2.1364099 1.9711209 1.9729074 1.9719156 1.9690759 2.0277265 1.9576515 2.0948900 2.1394725 2.1703396 2.1391893 2.0865672 2.1376780 2.0517925 1.9548472 2.0254325 2.1613650 2.1575926 1.9995702 2.0228427 2.0728365 2.1873685 2.1537173 1.9085093 2.0267989 2.1724795 1.7750776 2.1507238 2.0056115 1.8154033 2.0785592 2.2791369 1.9743925 2.1661265 2.1037462 1.9101380 1.7485430 1.7655913 1.9798084 2.1366634 2.1600873 2.0810166 2.0051222 2.2327275 2.3405341 2.1930393 2.0018789 1.9326659 1.9923177 2.1430682 1.9166749 1.8151796 2.2879384 2.1718133 2.1596464 2.1775642 2.3455478 2.4144579 1.9651280 1.9974363 1.9967347 2.0067912 1.9277618 1.9996845 2.0105745 2.1717189 2.0906635 2.1553036 2.2582612 2.2096768 2.1179393 2.1813535 2.0953101 1.9665401 1.8235126 1.9014512 2.0180129 1.9394474 1.9845913 1.9879666 2.0593610 1.9095478 1.9048557 1.8730059 1.8771857 1.8299643 2.1023652 2.1485149 2.1912728 2.1116911 2.0518008 2.0889870 2.1849947 1.8428870 2.0077099 1.9889877 1.9800358 1.9358050 2.0409530 2.0683554 2.0607979 2.1802991 2.0890794 2.1326613 2.0187784 2.1023915 2.1887934 1.9289863 2.0119546 1.8968001 2.0661279 2.0007807 2.0847701 1.8273931 1.9590440 2.0735370 2.0184491 1.9911975 1.9830456 1.8535236 1.7504545 1.8556330 1.8446350 1.9821400 1.8790986 1.8712985 1.9820182 2.0492452 1.9839059 2.0857429 2.1316999 2.1505466 2.1806887 2.1928072 2.2602386 2.1988584 2.0905598 2.0141059 2.0384378 2.0523889 2.0998920 2.0715402 2.1742918 1.9980412 2.0802332 2.1605487 2.0097513 2.0380645 2.0879997 1.9481677 2.0692017 1.9218933 1.8747212 1.9736541 2.0992797 2.2255416 2.0903644 1.9983231 1.8953557 2.1135339 2.0685880 2.1086031 2.1791619 2.0226803 1.9752099 1.9182358 1.9838629 1.9418473 2.0210612 2.0665248 2.0022625 2.0721492 2.0468492 2.0750460 2.0316502 1.9858945 2.0640823 2.0502596 1.9782304 2.0510133 2.1799345 2.1368281 2.2659872 2.0661566 2.0800251 2.1301450 2.0615838 2.1346772 1.9747454 2.0807076 1.9647575 1.8858676 2.1322807 2.0090553 2.0982224 1.9943899 1.9163225 1.9278108 1.8937222 1.9773630 1.8526833 1.9103721 2.0080675 1.9113491 1.9373458 2.0930995 1.9370364 1.7443258 1.9631398 2.0612830 1.9777844 1.8808107 1.9556173 1.8870620 1.9459704 1.9620557 1.9205338 1.8977646 1.9505551 1.9532129 2.0228597 2.0263090 2.0170478 1.8581789 2.0230646 1.9344501 1.9623673 1.9799236 1.8816778 2.0602988 1.9502323 2.0319075 2.1083322 2.0512075 2.0103606 2.0529550 2.0112375 1.9524974 2.1322170 2.0104585 1.9531265 1.9716420 2.0823332 2.0484467 2.0473548 2.0685485 2.0839940 1.9263878 2.0246528 1.9505433 1.9981653 1.9558419 1.8358188 1.8789362 1.6373372 1.8835687 1.9623217 1.9847335 1.9380807 1.8670351 1.8780251 1.8157857 1.7639187 1.8727645 1.8536939 1.8308700 2.1287442 1.9057343 1.9303578 1.9073980 1.9514707 2.0063270 2.0349114 1.8596744 2.0480321 1.9624104 1.7818280 2.0127638 2.0283043 1.9210738 2.2423365 2.1032402 2.0291393 1.9684113 2.0085998 2.0380520 1.8668740 1.9022209 1.9618392 1.9651593 2.2001291 1.9741234 1.9867373 2.0978011 1.9779422 1.9515525 2.0558585 1.9230755 1.9099736 1.9687181 1.9529631 2.1478093 2.1187945 2.1423868 1.9987220 2.1293436 1.9426722 1.9651442 1.8923115 1.9900808 2.1255565 1.9784776 1.8810674 2.0921346 1.9568942 1.9257573 2.0262019 1.9883435 2.0184961 2.0464604 2.0494565 1.9634221 1.9548929 1.9761596 2.0525892 1.8771017 1.9635907 1.9450307 1.9446344 1.9573807 2.0595767 2.0875499 2.0545547 2.0523210 1.9907553 1.9849533 2.0111438 1.9946830 2.0621728 2.0623072 2.0115324 1.8789843 2.0559854 1.9833771 2.0241882 2.0154729 1.9342126 1.9627779 1.8720819 2.0013865 1.9393919 2.0341839 2.1115427 1.8266362 1.8579410 1.8869694 1.6970406 1.9587691 1.8860581 1.9071212 1.8710053 1.9643351 2.0700444 2.0285699 2.0454551 1.9636419 1.8886654 2.1077269 1.9314250 1.9145405 1.9476093 2.0630681 1.9931051 1.9623002 1.9386353 2.0421414 1.9652338 1.9271147 1.7970812 2.1707878 2.1424013 2.0805633 2.0079591 1.9473493 2.0065381 2.2127235 2.0313893 2.0430189 2.1610045 2.1709040 2.3480471 2.1975873 2.2115321 2.2088886 2.2917894 2.0345652 1.9719650 2.0216344 1.9568900 1.8624353 1.9222062 1.7983224 2.0112740 2.0166461 2.0553229 2.1245672 2.1135190 2.0010223 1.9537158 2.2720482 2.1244524 2.1596941 2.0476547 2.0687501 2.3469952 2.0569709 2.1137444 2.0058299 1.8135532 2.1509741 2.0571651 2.1990038 1.9899146 2.1093077 1.8917239 2.0534668 2.2509941 2.3225273 2.1421853 1.8850283 2.0217675 2.0022554 2.0845535 2.0832856 1.9540408 2.0588626 2.0586002 2.1393334 2.3001983 2.1010013 2.1469572 2.1277247 2.1180929 2.0050371 2.0287478 2.1867541 2.0422719 2.0333913 2.2026118 2.2383766 2.1685405 2.4485551 1.7991898 1.9338776 1.9602904 1.8287563 1.7699593 2.1328769 1.9055329 1.9122051 1.8219236 1.8649874 1.7954651 1.8977179 2.0206949 2.1705403 2.0385636 2.0014472 1.9734125 1.8576299 1.8458998 1.9147351 1.6191869 1.8140692 1.8267317 1.7475676 1.8131461 1.8070618 1.7109352 2.0047493 1.8993386 1.8748720 1.8204785 1.7104714 1.8764080 2.0146442 2.0466768 1.8998070 1.9535963 2.2189226 1.8605922 2.0453660 2.2178861 2.1262465 2.1715008 2.0872444 2.0912831 2.0888562 1.9804566 1.9069812 2.0060131 1.9657490 2.1082203 2.0490674 2.0183494 2.0595512 2.0775820 2.0642906 1.9678116 2.0684935 2.0487421 2.1168918 2.0635562 1.9301303 1.9863605 1.9968081 2.0959054 2.1447782 2.0744111 2.0714687 2.0974566 2.1489340 2.0757049 2.0026475 2.0593342 1.8333632 1.9065134 1.9014057 2.2110621 1.9998439 2.0687493 1.9614549 2.1503078 2.0001107 1.9931421 2.0542928 1.9896566 2.1259479 2.1607098 2.0568478 2.1949576 2.2588590 2.1713532 2.2480572 1.9836814 2.0561939 2.1290692 2.1252113 2.0203055 2.0632267 2.0844897 2.1367465 2.1168426 2.0256563 2.1079254 2.2837206 2.5914085 1.9802225 2.0035655 1.9329121 1.9076152 2.1328627 2.0420350 2.1458744 2.0386822 1.9795819 1.8696662 1.9085971 1.9977344 2.1765799 2.2241971 2.1706683 2.2524475 2.1602583 2.1131334 2.0791866 2.1857952 2.0454155 2.1659082 2.1878003 2.1566781 2.0635340 2.0511202 2.1150591 2.0766241 2.0303513 2.1440253 2.1076204 2.3614185 2.2623378 2.1207848 1.9845045 2.0610495 2.0192899 2.2297844 2.2162669 1.9674874 1.8323106 2.0630992 2.0508925 2.0648276 2.1038299 2.1895454 2.1647485 2.3455753 2.1076610 2.2124635 2.0552729 2.0903545 1.9206709 1.9455554 2.0877104 2.1607824 1.9923878 1.8969173 1.8372756 1.9054377 1.9358539 2.2287852 2.0958899 2.2186622 2.1891174 2.2415104 2.2828783 2.0938813 2.2727201 2.1088526 2.0204027 2.1435011 2.1153418 2.0996880 2.0515089 1.9990891 2.0390051 2.2652679 2.1799552 1.8916854 2.1639722 2.2632772 2.2018061 2.2149286 2.1247320 1.9285588 2.0967904 2.1609890 2.1333189 1.9563819 1.7021356 2.0876206 2.0006357 2.2452686 1.9883688 2.2418358 2.1883956 2.2969664 2.2919874 2.2419554 2.1321291 2.3473033 2.2107998 2.1701538 2.2075728 2.3154796 2.2923835 2.1699423 2.1723151 2.3842671 2.3607586 2.2627226 2.0545575 2.1309752 2.3000755 2.2332313 2.2173269 2.2599485 2.3547032 2.4437766 2.3302121 2.4423060 2.4076738 2.2924682 2.2963931 2.2469162 2.2754897 2.3952369 2.1582445 1.9961993 2.0281242 1.9859265 2.3693416 2.0198937 1.9853183 1.9077658 2.3516222 2.1479698 1.6418139 2.0152456 2.1848809 0.6603806 0.6634011 0.6499122 0.6798923 0.6826793 0.5886972 0.5960710 0.5150532 0.4450765 0.0000000 0.2163298 0.2191360 0.4087997 0.4639074 0.6061661 0.5557222 0.5780703 0.6001151 0.5402658 0.5654022 0.6939563 0.6984589 0.6874947 0.6476393 0.6097556 0.6807835 0.6881630 0.7122456 1.1048513 1.1867614 1.1791064 1.3185244 1.1647397 1.1082636 2.3597924 2.4179355 2.2340922 2.1581181 2.3064182 3.2833147 3.1220265 2.9962674 2.9664311 3.1498985 3.1633910 3.0900560 3.1105729 2.7942846 2.9130462 2.7513457 2.7514518 2.7644801 2.6659470 3.0273246 3.0741593 3.0854055 3.0940020 2.9452124 2.7445076 2.7523820 2.8715534 2.8202706 2.8931599 2.6790479 2.8231878 2.6842224 2.7567914 2.6715247 3.1255194 2.6748542 2.9726782 2.6743406 2.7593782 2.7872617 2.6170970 2.5734344 2.5769870 2.8140907 2.5790260 2.6115071 2.5742982 2.5698716 2.1713011 2.6009692 2.4764077 2.4991764 2.5122414 2.4464664 2.1404953 2.1099109 2.3992721 2.3172662 2.6054685 2.1079406 2.6103346 2.6451463 2.4704469 2.6423419 2.4882418 2.6529840 2.5716470 2.6945387 2.6942320 2.5946428 2.4854256 2.4849018 2.5388495 2.6015170 2.5305601 2.6288364 2.5136347 2.5602835 2.5573590 2.5131552 2.1611958 2.4045645 1.9598774 2.2673504 2.4699640 2.6303165 2.4592169 2.6502067 2.6273222 2.5971902 2.5599299 2.5134516 2.7377299 2.2937744 2.6471951 2.7450971 2.5892918 2.3883791 2.6564841 2.3664336 2.3953053 2.5894965 2.4837704 2.3965410 2.4314223 2.8926919 2.6141614 2.4776379 2.4158964 2.4773672 2.3861160 2.2529050 2.2860149 2.3159489 2.1826981 2.4026197 2.0918139 2.1725835 2.4020299 2.4156261 2.4130732 2.3671605 2.3272169 2.4749770 2.4207709 2.4881182 2.4159484 2.4321795 2.4141928 2.4860532 2.5315107 2.5204882 2.4341955 2.4941990 2.3150311 2.5079460 2.5052143 2.4771404 2.4305799 2.3991612 2.5670975 2.3434751 2.3056532 2.4439812 2.5792009 2.5936594 2.4826916 2.3675852 2.4509410 2.4904627 2.3931227 2.5107413 2.4711793 2.5153790 2.4194781 2.5294331 2.4482050 2.5060233 2.6340837 2.4144511 2.3612040 2.4048164 2.3953038 2.2749497 2.2293781 2.3445565 2.2987043 2.4398095 2.3748819 2.3732912 2.5596167 2.6180013 2.5209471 2.2792073 2.5402919 2.4081590 2.4814879 2.4673480 2.6492496 2.5774914 2.5119410 2.5872203 2.5591200 2.5653757 2.4917230 2.5279247 2.6091601 2.5289249 2.5985703 2.7821938 2.4452288 2.3213526 2.2698670 2.3147439 2.4526629 2.6498230 2.6317381 2.4429281 2.6761229 2.6782616 2.3409727 2.5763273 2.5400397 2.6331747 2.6176528 2.7321439 2.6967421 2.6436597 2.7599276 2.6181679 2.7019715 2.6521559 2.8013976 2.7976022 2.7030732 2.6383223 2.2281812 2.5395015 2.4858858 2.3836951 2.3774926 2.4792459 2.6873780 2.5135106 2.6964542 2.7215453 2.8103633 2.7095330 3.1105450 2.8434672 2.8778090 2.9824429 2.3499181 2.8938780 2.5395958 3.1351869 2.8311141 2.7371413 2.8491293 2.7507522 2.7659293 2.5724707 2.8115892 2.7225763 2.6714466 2.5815429 2.5801859 2.7760811 2.4732332 2.8365996 2.6030006 2.7020690 2.7188635 2.7481823 2.6804633 2.2664854 2.7534017 2.3341762 2.4216349 2.7670389 2.8711719 2.9019709 2.8887785 2.9116970 3.1093718 2.8668410 2.7502690 2.8626650 2.9065114 2.5412358 2.7265575 2.5173973 2.9895959 3.1056823 3.0023810 2.7048819 2.9865475 2.8919579 2.2694127 2.4887533 2.5862424 2.6728902 2.7381233 2.7346643 2.7507718 2.7500069 2.7593959 2.7431072 2.6623673 2.6832781 2.2336813 2.7602239 2.7656447 2.7065088 3.0269930 2.8760255 2.9715289 2.9793318 2.8032253 2.7319082 2.7135903 2.5621829 2.5153264 2.2700993 2.9072365 2.7217290 3.0240683 2.9172202 2.2334834 2.7846250 3.1822653 3.0342933 2.7864138 2.7434251 2.9480738 2.8558459 2.9071495 2.8292698 2.8779561 2.7655043 2.4567638 2.7195976 2.7983082 2.8302469 2.9190966 2.8122715 2.9077804 2.7603716 2.6844537 2.6072804 2.7894179 2.6007937 2.7476695 2.6710420 2.7896002 2.6279615 2.9084687 2.9247380 3.0956569 2.5496724 2.5295944 2.6584887 2.7514308 2.7624081 2.8206098 2.6561866 2.4663539 2.4766005 2.9472184 2.7325488 2.8028110 2.5818969 2.4149386 2.4318079 3.0743953 2.9572059 2.8915086 2.6851195 2.6313408 2.2992277 2.7832071 2.4139490 2.7285173 2.1690745 3.0225880 2.7875519 3.0534175 2.8002000 2.6636335 2.4164317 2.9830111 3.0325889 2.5201967 2.6698706 2.5552564 2.5581121 2.4020943 2.4782368 2.6296731 2.5802874 2.7127985 2.7930679 2.6374719 2.7883855 2.8548181 2.7252603 2.8335390 2.1828886 2.7906239 2.5834734 2.4864517 2.7497826 2.7210752 2.4804291 2.5793509 2.5135941 2.7019649 2.6313692 2.6047060 2.6595453 2.6826380 2.7086441 2.5542170 2.8510550 2.8861164 3.2925294 3.1518973 3.2951161 3.2821110 3.4911961 3.2729973 2.9596749 2.4485857 2.5589952 2.6022789 2.6513433 2.6235218 2.7314945 2.5981231 2.8598621 2.5040988 2.5460439 2.5977332 2.9481455 3.1630382 2.8205214 2.9253190 2.9266180 2.9153054 3.2375949 2.9291161 3.0610419 2.6494517 3.1921603 3.1296646 3.4370721 3.1661853 3.8334205 3.2896104 2.6203806 2.8060724 2.6316892 2.7357256 2.7916282 2.8290957 3.1197681 3.0840238 2.7299999 2.9928192 3.0058485 2.6717940 2.6392466 2.7049061 3.0181563 2.7291092 3.0458599 3.0612068 2.9583816 2.7524258 2.4282347 2.5059121 2.5689011 2.5836359 2.4405381 2.8703670 2.6323194 2.5557708 2.5832298 2.9325236 2.4065003 2.3194970 2.3812231 2.2929987 2.4413362 2.4456435 2.3524048 2.5037179 2.7764976 2.4467380 2.7402590 2.6642380 2.8608496 2.7322046 2.4191604 2.7315502 2.7748561 2.7154133 2.6797245 2.7865122 3.0448762 2.7983355 2.7513424 2.7831944 2.7659384 2.5898474 2.6016383 2.5826935 2.7866052 3.0678387 2.7604438 2.7709463 2.6729871 2.4791160 2.7885835 2.8342156 2.3311305 2.5448765 2.4895844 2.9420533 2.8409393 2.7166426 2.5984895 2.9707750 2.4964708 2.8406294 2.8422116 2.6260714 2.2476477 2.3589917 2.7483044 2.4337834 2.5594845 2.4867500 2.5865416 2.4462670 2.9047298 2.6286929 2.9664325 2.8117145 2.7647766 3.0614839 2.8260252 2.8805591 2.8105427 2.7235175 2.5666967 2.4707241 2.5897257 2.6267975 2.4302797 2.4583461 2.5351935 3.1860142 2.8635010 3.1339582 2.6736794 3.0266084 2.9830853 2.8069148 2.8463130 2.9541566 2.8677608 2.9835566 2.9585474 3.0905634 3.1716072 2.8910588 2.9959080 3.6361546 3.5174885 3.5478118 2.8541432 3.4204546 3.3016465 3.0980164 3.1283099 3.2249483 3.2994410 3.3261572 3.4423823 3.3465265 3.3020401 3.0327636 3.4246353 3.1999046 3.4181810 3.4288040 3.0543499 3.0204143 3.1951703 3.3774171 2.9185203 3.2589246 2.7700579 3.2421697 3.1983672 2.9716815 2.8046678 3.2864045 3.1614123 3.0028004 2.9039597 3.1588341 3.1004150 3.0944324 2.8871880 2.6987542 2.8804777 2.8623138 2.8611233 2.6869583 2.7756389 2.6866468 3.1622666 2.4216525 2.7740583 3.0520905 3.1373744 2.7483388 3.2395038 3.0710542 2.9821558 2.9417419 2.9144569 2.6205443 3.2890122 3.6993738 3.2703882 3.0858789 2.9843324 3.0631925 3.0081477 3.0662721 3.1436720 2.5779217 3.3777156 3.0963581 3.2171429 2.8485572 3.0373822 3.2096270 2.9478091 2.4542319 3.2628973 2.9306353 3.1448328 3.2109765 3.2615689 3.0324481 3.2957208 3.1910211 3.1440804 3.1152881 3.3243941 3.0275406 2.9272089 3.0004298 3.2892760 3.1378955 3.3448884 3.1139086 3.1897862 3.1609560 3.0973259 3.2105739 3.2821582 3.1763753 3.0353147 3.2592256 3.1576616 3.1439156 3.0090047 3.4524927 3.5682474 3.2053992 2.9642556 3.4898002 3.3689265 3.1979859 3.3637011 3.6076981 3.5505276 3.3328634 3.1763944 3.5523448 3.1626851 3.2302567 3.1795918 3.4259197 3.3278097 3.3061555 3.1009050 3.2060400 3.1527734 3.7151190 3.0178757 3.2362482 3.0006094 3.1547375 2.8924243 3.4478769 2.9965974 3.6825452 2.4735733 2.0391888 2.3640358 2.5529878 2.4838327 2.3532578 2.4534374 2.7848741 2.4391310 3.4302629 3.0267617 3.3109227 3.0446202 3.6884824 3.7133480 3.7574462 3.7488921 3.5117536 3.4628127 3.6201312 3.6585093 3.4505838 3.7378325 3.4179373 3.7621292 3.3206319 2.8147549 3.2197420 2.4133340 2.3374787 2.4351005 2.0521420 2.2747203 2.8384527 2.9118741 2.8001029 2.7634318 2.7609115 2.8078747 3.1426578 3.3866504 3.4791953 3.1625635 2.7194900 3.7968730 2.9028789 3.1018272 2.9782144 2.8841126 2.6992187 2.7930580 3.1252221 2.7726634 3.0659054 3.4242296 3.0566294 2.7627441 2.7142587 3.0341819 2.7912331 3.0607548 3.0671685 3.0152812 3.0443329 3.2208965 2.9918975 3.1238783 2.9747547 2.8903205 2.9842825 3.1562946 3.1143891 3.1309213 3.0591381 3.2336716 3.1289969 3.3225668 2.7675208 2.8776338 2.8337536 2.7200452 2.7800180 3.0536254 2.9007322 2.9814591 2.9874575 3.5136899 3.2134383 3.2483601 3.0754743 3.3557629 3.0661861 2.8672451 2.9793827 2.8467379 2.8281375 3.0790191 2.9161115 2.8414937 2.8145823 2.8227852 2.8555437 2.8061001 2.9596574 2.9865566 2.9599768 2.9680039 2.9720897 2.9296272 2.8882573 2.7575894 2.8789451 3.0362539 2.7339755 2.9170320 3.0129278 3.0398274 2.8194817 3.0277517 3.1492453 2.6278597 3.0424934 2.6114793 2.5208694 2.8678518 2.7552819 2.6725581 2.5377242 2.5850583 2.3793654 2.6313283 2.7026120 2.4951412 2.6438455 2.7207521 2.7920177 3.0998196 2.7433485 2.9029112 2.7136145 2.7709524 2.6501613 2.5567180 2.5426387 2.7018567 2.8807227 2.9511108 2.9874448 2.8654894 2.9740969 2.7720650 2.6479687 2.8247336 3.0333491 3.0035776 2.7884819 2.7627229 2.7255501 3.0021534 2.8036901 2.9824458 2.9206335 2.5672779 3.2406379 2.5764881 2.8298410 2.9779916 2.8417423 2.8142985 3.0238620 2.8540366 3.0125228 2.7878740 3.2954390 3.2609833 3.4024001 3.1104651 2.7946503 3.1737210 3.2032875 3.0065440 2.9434642 2.7392852 2.8451139 2.9351896 2.9650961 2.7605862 2.8444745 3.3122170 2.9527115 2.9338778 2.9591956 3.0366675 2.8173598 3.1291688 3.0466591 3.1829401 2.9558086 3.0193247 2.7666983 3.0740260 2.8854596 2.8652533 3.0383536 3.1910747 3.0213442 2.9292888 2.8891674 2.8981190 2.9381969 2.9770207 3.0096440 2.8227845 2.7932462 2.7238311 2.9141625 2.8982724 3.0062205 3.0058664 2.7968599 2.8157936 2.9514544 2.9024279 2.9154519 2.6036904 3.0518596 3.0544278 3.1638075 3.2143492 3.4146187 3.0158624 2.9672363 3.3236942 2.9573975 2.9675218 2.9474671 3.1922557 3.0400916 3.2706693 3.2280509 3.2444184 2.9508889 2.9671162 2.9920680 2.7894598 3.0001160 3.0963552 2.8339379 2.9166889 3.0053674 2.8882282 3.1871353 2.7581683 3.0496127 3.4550391 3.2590196 3.2958648 2.7195500 3.1012243 3.5955934 3.7674916 3.3777961 3.2582570 3.2709552 3.1777907 2.7148726 2.9695314 2.8163201 3.1281431 3.3010076 3.1835338 3.0073519 2.9873439 2.9967356 3.0412959 3.0499368 2.8323886 2.9292430 3.4203991 3.0836864 2.7471686 2.5174743 2.6513053 2.6351422 2.5631991 2.5562864 2.7191174 2.9076695 2.8139777 3.1147290 3.2994690 2.9220536 3.0957562 3.0467005 3.2089983 2.6316453 2.4766635 2.6035351 2.8451777 2.7827070 2.8556062 2.6741397 2.6599991 2.6398038 2.6154665 2.4220068 2.4248885 2.6468743 2.7772174 2.5958605 2.7078758 2.7952689 2.5485100 2.6510728 2.9130899 2.8002089 2.7828959 2.7639686 3.0173606 2.9223939 2.6143599 2.6715110 2.7970842 2.8397984 2.8169895 2.5816646 2.5561930 2.8044846 2.8149883 2.9881248 2.9024622 2.7339887 2.6499293 2.5200187 2.6197772 2.6126213 2.6869045 3.0661911 2.5234846 2.8598369 2.5578282 2.6989846 2.7185922 3.4484495 2.4397217 2.6594332 2.4375862 2.5879747 2.8066311 2.9761713 3.0004380 3.1141416 3.0224710 2.9572756 
assembly_BlackSea13|NODE_65337_length_6458_cov_5.726847_3|protein        2.6780921 2.4871394 2.6159124 2.4716480 2.3292906 2.4230920 2.2852403 2.5063643 2.4086350 2.6738445 2.5154801 2.1736161 2.3055769 2.3304896 2.7217177 1.8898422 2.5120045 2.4937535 2.4805655 2.3603307 2.3963221 2.5591811 2.5079844 2.4948353 2.6670880 2.6299725 2.5951770 2.4456358 2.2540508 2.5028265 2.7705370 2.8305769 2.7044780 3.1424923 3.0972962 2.6945659 2.5539759 2.8815636 2.8489925 2.5895013 2.4149741 2.5883679 2.4595233 2.3025533 2.3777129 2.3193216 2.6404356 2.4601176 2.5912435 2.6979206 2.5392495 2.5185259 2.5204895 2.3084409 2.3476079 2.3227543 2.4767954 2.5772494 2.6073008 2.3878129 2.8035684 2.9929272 2.7353223 2.4576635 2.5421440 2.5365308 2.4850331 2.5486674 2.5357721 2.2505079 2.2828933 2.6555135 2.7160836 3.1135254 2.4573833 3.2702593 2.9814594 2.8080748 2.9557497 3.1061825 2.8217954 2.7986198 2.6177755 2.8143292 2.8284968 2.7867226 2.4837926 2.9854685 2.6207577 2.8307293 2.7149869 2.7920978 2.7122021 2.4332355 2.7080387 2.7838570 2.8774479 3.1108620 2.9091057 2.8791095 2.9868090 2.7919204 2.7713393 2.5548569 2.7193708 2.9037216 3.0048508 3.1229598 2.9196889 3.1571143 2.8653755 2.7827889 2.8948349 2.6320932 2.7198475 2.7896804 2.8450004 2.6995884 3.2749532 3.3886646 3.3272943 3.0802652 2.4217171 3.0914137 2.8330919 2.7549070 2.7334046 3.1104803 3.1918952 2.7138614 2.5364528 2.6562051 2.7864320 2.5988746 2.9025308 2.9619146 2.6945914 2.5977089 2.8781538 2.6236802 2.6160523 3.0834892 3.1573108 2.7126090 2.8819800 2.7413891 2.7220717 2.9542696 2.5898897 2.8394106 2.7405122 2.3326522 2.7601512 2.2288073 2.6857036 2.2776123 2.6509161 2.6198875 2.7644836 3.0264070 2.6456368 2.7170168 3.1263030 2.8883168 2.5877222 2.7248330 2.5196149 2.8256496 2.8256011 2.8958102 3.0185575 2.7946406 2.5798445 2.5229039 2.6925901 2.4560634 2.4709318 2.4665285 2.8023007 2.6747622 2.7206595 2.6853970 2.7320620 2.4317795 2.4393699 2.6258918 2.7067090 2.7529133 2.4460372 2.5114508 2.3339179 2.3062813 2.2959066 2.4866767 2.3801625 2.6708411 2.4252186 2.5262985 2.3320960 2.6235564 2.3846130 2.3679212 2.5537714 2.4847986 2.3136995 2.2294436 2.3716727 2.3154177 2.3387476 2.5970066 2.3444030 2.3028972 2.3614005 2.4757075 2.4182528 2.4395061 2.2888601 2.2767021 2.4707637 2.3500366 2.6595363 2.4949583 2.5379432 2.4247682 2.6435294 2.5383030 2.0142885 2.1521006 2.0597057 2.0030444 1.9648428 2.0126866 2.0662543 1.9360273 2.3132936 2.1768228 2.4671250 2.2853622 2.3176384 2.2900415 2.1000140 1.9937354 2.1859578 2.1697652 2.1468205 2.1649955 2.1702879 2.1841425 2.1642489 2.0989683 2.0079023 2.1620940 1.9329903 2.1504860 2.0965528 2.2306687 1.9539910 2.0639495 1.9803130 2.1670264 2.2130694 2.1455967 2.1345055 2.2415655 2.0132990 2.2558048 2.0807267 2.3698776 2.1719822 2.1285428 2.0925928 1.8785433 2.2128928 2.3267246 2.2921809 2.2761671 2.1878186 2.0906495 2.1793960 1.9770657 2.1361242 1.7770786 1.9238454 2.2283470 2.0683668 2.2486390 2.2336508 2.1701065 2.0236432 2.2082729 2.3195179 2.1806284 2.2320657 2.2737237 2.2713444 2.2362761 2.3535063 2.3150729 2.2156929 1.9104259 2.1688540 2.1888878 2.0323326 2.3435812 2.1219539 2.2532484 1.9685540 1.9644467 2.3007380 2.1983984 2.3720682 2.2855644 2.0496437 2.0788531 2.2478772 2.1063148 2.3090269 2.2826815 2.0685803 2.2391395 2.0395338 2.4786305 2.0529966 2.3681228 2.4047634 2.0810780 2.3281737 2.1972773 2.1845308 2.1659183 2.0806826 1.9491149 2.0193461 2.1527428 1.9657832 2.0744508 2.1895785 2.2438152 2.1953533 2.1927456 2.2183302 2.0996918 1.9499690 1.9202802 2.0200443 1.8364883 2.0134867 2.1255337 2.0494306 1.8603333 2.0524586 2.1280366 1.7441290 1.9928749 1.9584064 2.1614459 1.9527553 2.2624575 2.0522762 1.8912224 2.1576692 2.1531485 2.1334083 2.0421274 2.1856530 1.9924358 2.6749233 2.5976827 2.4694664 2.4974105 2.7635492 2.7899068 2.8030559 2.5632044 2.5157851 2.5551111 2.3525898 2.6867673 2.9004147 2.7749427 2.6919218 2.2227458 2.3395906 2.5140150 2.6949986 2.4983789 2.2989830 2.4790666 2.7265315 2.0801702 2.1890689 2.1447881 2.1487461 2.2602887 2.7010383 2.8287280 2.6697540 2.5334598 2.5658868 2.8266076 2.7752538 2.6719762 2.5333601 2.5264734 2.7100471 2.2996234 2.7245302 2.6461424 2.7577485 2.7426301 2.6151240 2.5418920 2.5897949 2.3648383 2.6886890 2.6799027 2.6495695 2.6628687 2.7495211 2.4876360 2.4157750 2.4449297 2.4954482 2.3790083 2.3211354 2.7323305 2.7536396 2.9107464 2.7110434 2.6265757 2.6900511 2.4360021 2.6305163 2.3874230 2.6051012 2.8405139 2.6702906 2.6225727 2.6057791 2.5722362 2.2871027 2.5039177 2.1157093 2.2216042 2.2373666 2.4052257 2.1408123 2.0886057 1.9741808 1.9799645 2.1412043 2.0877566 2.2092031 2.0975050 2.2499424 2.1212207 2.0871547 2.2198527 2.3202549 2.2100505 2.0438587 2.3581919 2.2601161 2.3407996 2.2120217 2.3978748 2.2271413 2.2934441 2.6988096 2.8224653 2.2173608 2.2494498 2.3912211 2.1553221 2.4670816 2.4333039 2.4666667 2.1769014 2.2906830 2.3374879 2.1990925 2.3834170 2.5650803 2.6260023 2.7592941 2.7324525 2.3595696 2.2083609 2.1967276 2.9006905 2.1355834 2.1312575 2.3041926 1.9819225 1.9265687 1.8925967 1.8107174 1.9543192 1.9336569 2.0052678 1.8516558 1.7709784 1.9351265 2.0254404 1.8885750 2.0833842 2.0251882 1.9856040 2.2432138 2.4445095 2.2699051 2.3366851 2.4535315 2.2391017 2.4050026 2.2458228 2.1308188 2.1952666 2.1542962 2.1956808 2.2341259 2.2745529 2.4455477 2.1637150 2.0030815 1.8909291 2.3921275 2.3394809 2.3562866 2.2319530 2.1429200 2.1000250 1.7695413 2.4547908 2.3060560 2.0083936 1.9132598 2.3555845 2.1828373 2.3340884 2.3168318 2.6896738 2.5267094 2.6183415 2.5193955 2.3914218 2.6428432 2.4691758 2.5408979 2.6617597 2.5571721 2.3446833 2.2887948 2.5632490 2.4224426 1.9581883 2.0486513 2.2828448 2.2016479 2.4005246 2.3089085 2.2599965 2.1719617 2.1817725 2.1573484 1.6859755 2.0656520 2.0291918 2.3295209 2.1784387 2.4380815 2.0799662 2.2900871 2.1614951 2.2035110 2.7534710 2.5442854 2.3121167 2.4748951 2.1811477 2.5351016 2.3077452 2.7663609 2.2091983 2.7197278 2.7865475 2.4608998 2.5473082 2.5457088 2.3943541 2.1786288 2.5538310 2.6648365 2.6606702 2.4686789 2.6174170 2.9082233 2.3849230 2.4363437 2.4281087 2.4960891 2.1236316 2.5292205 2.4668187 2.4382257 2.3877590 2.3631383 2.2356134 2.6036085 2.7170290 2.7572123 2.6983980 2.7235749 2.6936056 2.7554510 2.6172610 2.6266002 2.6844073 2.6527101 2.7844528 2.4964513 2.5230288 2.7399140 2.9854555 2.6737111 2.2287024 2.9219016 2.5849643 2.7191940 2.7501395 2.6179367 2.8204072 2.4284110 2.6772719 2.8700857 2.7759189 2.4498283 2.9936038 2.8944879 2.5277127 2.6748204 2.7956689 2.7775729 2.5031548 2.7168394 2.5560860 2.6691145 2.6631818 2.8561513 2.5113654 2.6021602 2.6066299 2.7574609 2.8611141 2.9556638 2.6246263 2.7974138 2.9195424 2.5301521 2.4761519 2.3029747 2.5227963 2.1477699 2.7544111 2.2753594 2.7244894 2.6752582 2.4313647 2.8269058 2.8691295 2.7859341 2.7616625 2.7137073 2.5460674 2.9853007 3.2173217 3.0661361 3.1397608 3.0304032 2.8545813 3.0393067 2.9559609 2.8614241 2.7709192 2.6609009 2.6742501 2.4967098 2.6265028 2.2423265 2.0986470 2.4005132 2.5336739 2.4149914 2.4661141 2.6396908 2.5390189 2.5007936 2.6534252 2.5285201 2.5015300 2.5498811 2.6193443 2.5916201 2.6779321 2.5355002 2.7595261 2.6299516 3.1368477 2.8007315 2.6324792 2.4551088 2.4413999 2.5873656 2.5421994 2.6109307 2.5357702 2.5495793 2.4830750 2.6746254 2.6117981 2.5682986 2.6550723 2.5018159 2.0570006 3.1593077 2.9234253 2.9899548 2.7806703 2.5294103 2.6552679 2.8227157 2.8112370 2.6069623 2.6574025 2.7557645 2.5197726 2.5379142 2.6166713 2.8354433 2.9011443 2.7756702 2.6558660 2.8180631 2.1654980 2.0486359 2.4242920 2.3339469 2.3872878 2.5651225 2.2631601 2.3237330 2.1436746 2.5918044 2.8917079 2.4373461 2.5312694 2.3122018 2.2328643 2.2989655 2.2269479 1.9046661 2.0299529 2.1519577 2.2223828 2.2115325 1.9133264 2.4076132 2.3265191 2.4562597 2.3893621 2.1915680 2.4507875 2.3809121 2.8390419 2.7209280 2.9064024 2.6606103 2.7824053 2.3638445 2.2445640 2.5393167 2.6225818 2.8204312 2.8238016 3.2662478 2.4546098 2.8555487 2.9824581 3.0096078 2.8684772 3.0649724 2.7367560 2.7536534 2.5064097 2.6098388 3.1080176 3.0058353 3.3496848 2.9031604 2.7581554 2.7165965 2.8674012 2.5296023 2.3967609 2.4218096 2.8808970 3.0223363 2.8025561 2.8453406 2.7772600 2.4050594 2.4624582 2.4407333 2.4383611 2.4604686 2.7462837 2.6881242 2.6505187 2.6399488 2.6200132 2.7919396 2.4864207 2.8711755 2.7229822 2.8999794 2.7550411 3.1368883 2.2210683 2.3045989 2.2765695 2.2743977 2.1694984 2.0749060 2.0925272 2.1658874 2.2336365 2.2110787 2.0923478 2.1500216 1.9629583 2.0713016 1.9931805 2.0716380 2.0133250 2.0158462 2.0608813 2.1038832 2.0698024 2.1470487 2.2083439 2.1262223 2.1553101 2.1624301 1.7942470 1.8843728 1.8966018 1.9048148 1.9071401 1.8782528 1.7016463 1.8665503 1.7721069 1.8835845 1.9707877 2.0179365 1.9134168 1.9536392 1.7903202 2.0596216 2.0219804 2.1221327 1.9823269 2.0255136 2.0933350 1.9888365 1.7850623 2.0327515 1.9958643 1.9564829 2.0486831 1.9388473 1.7306059 1.8848777 1.9050850 1.6874027 1.7498150 1.9087142 1.9324410 1.9082508 1.8606847 1.8838721 1.8836081 2.0147379 1.8714369 2.0097089 2.0902108 1.9689921 2.0813477 2.0062793 2.0195482 1.8878576 1.8745404 1.8777126 2.0462627 2.0750230 1.8515570 1.9902071 1.8663208 2.0864474 2.0032989 1.8358624 1.9497175 2.0865062 1.6529220 2.0348512 1.8175879 1.6924222 1.9874497 2.1260719 1.8245794 2.0384576 1.9876910 1.8031894 1.6280624 1.6771033 1.9386460 2.0881836 2.1448993 2.0067229 1.8741561 2.1622890 2.1589661 2.0892284 1.9357137 1.8970497 1.8588571 2.1611210 2.0031153 1.8462569 2.2631584 2.1671524 2.1349240 2.1615388 2.2885032 2.4104827 1.9088325 1.9867983 1.9266054 1.9462358 1.8297800 2.0078174 1.9132259 2.1552064 2.0354603 2.1299271 2.1862845 2.1705123 2.0686236 2.2023798 2.1350359 1.9668411 1.8423499 1.8488799 1.9874052 1.9215091 1.9711329 1.9971580 2.0486430 1.8551819 1.8302667 1.9084818 1.9257602 1.8438603 2.0397351 2.1185539 2.1664624 2.1646229 2.0740191 2.1224370 2.1986345 1.8550362 2.0624397 2.0558522 1.9406541 2.0091961 2.0465650 2.1052201 2.1604976 2.2524291 1.9804112 2.0996295 2.0454454 2.0493156 2.1033328 1.9728857 2.0129242 1.8817380 1.9871890 1.9154368 2.0286611 1.8096212 1.8974477 2.0102522 1.9517563 1.9020649 1.9674816 1.9329254 1.7786761 1.8890748 1.8969408 2.0121852 1.9336155 1.8271509 2.0106289 1.9757809 1.9842368 2.0723217 2.1377129 2.0618322 2.1484106 2.2023553 2.2178457 2.1739339 2.1129243 1.9725175 2.1032862 2.1086919 2.1280404 1.9939772 2.1617448 2.0692203 2.0607095 2.1109542 2.0256984 1.9882778 2.0337809 1.9874481 2.0932634 2.0079542 1.9473864 2.0751760 2.0938477 2.2169464 2.0148640 1.9404157 1.8297839 2.0981231 2.0597897 2.1148987 2.0377627 1.9879941 1.9591588 1.8601318 1.9167482 1.8857233 1.9554210 2.0609093 1.9432006 2.0077956 2.0254832 2.1007170 1.9255461 1.8872249 2.0577129 2.0243338 1.9860188 2.0750147 2.1569317 2.0881445 2.1446528 1.9796045 1.9792139 2.1302038 2.0573991 2.1179034 2.0599863 2.0476483 1.8689406 1.8438592 2.0005004 1.8651355 2.0401230 1.9611151 1.8924021 1.7698224 1.7856679 1.8846588 1.8252450 1.8704083 1.9298963 1.8758209 1.8795337 1.9784482 1.8903428 1.7003491 1.8853459 2.0227166 2.0015272 1.7908224 1.8853031 1.7698787 1.8361870 1.8405163 1.8721900 1.7567059 1.8443033 1.8136001 1.8998522 1.8922670 1.9147905 1.7888361 1.9094867 1.8466296 1.9041350 1.8877189 1.7588191 1.9661428 1.8533675 1.8839555 2.0122064 1.9637999 1.8929012 2.0477392 1.9791628 1.8779729 2.0486841 1.9684663 1.9603348 1.9641481 2.0938267 2.0542422 1.9579342 2.0792124 2.1076250 1.8497145 2.0152344 1.9500657 1.9305282 1.8578493 1.8735211 1.8916096 1.5250793 1.9483295 1.8976442 1.9189731 1.8512209 1.7678259 1.8068112 1.7726967 1.7359396 1.7813574 1.7727382 1.8137481 2.1050979 1.8631908 1.9043694 1.8525586 1.8662262 1.9555935 1.9832912 1.8298380 1.9091564 1.8607598 1.7093519 1.9477023 1.9805474 1.9161450 2.1519678 2.0808396 1.9809298 1.9925181 1.9714514 2.0364326 1.8296890 1.8658415 1.9280454 1.9209186 2.0636400 1.8957090 1.9858637 2.0107536 1.8923738 1.9627897 1.9684378 1.8507455 1.8454905 1.9130045 1.8890305 2.1730389 2.1780229 2.1044070 2.0724263 2.0665774 1.9190446 2.0105629 1.9389468 1.9837318 2.0712619 1.9056317 1.7977666 2.0134107 1.9639250 1.8764718 1.9454099 1.9451700 2.0393795 2.0035026 1.9657104 1.9182317 1.8421462 1.9790953 2.0312544 1.8445222 1.8818569 1.9680757 1.9567660 1.9127470 2.0647509 2.0527647 2.0212596 1.9936403 1.9811411 1.9576854 1.9557051 1.9372861 1.9667593 2.0337943 1.9916129 1.8318407 1.9817961 1.9492854 2.0184137 1.9722036 1.9184913 1.8601095 1.8650872 1.9445673 1.8614629 1.9227791 2.0499964 1.8166577 1.8438721 1.8311937 1.6904020 1.8657097 1.8383717 1.9587229 1.8634823 1.9744091 2.0008345 2.0072288 1.9531463 1.9905215 1.8131202 1.9777338 1.8964747 1.8442527 1.9136226 1.9801255 1.8680346 1.9773352 1.9294299 2.0214549 1.9739752 1.8117883 1.8546125 2.0799262 2.0396623 1.9563949 2.0691767 1.8997394 1.9238072 2.1722817 1.9755674 2.0202065 2.1670877 2.0276858 2.1212095 2.1692835 2.1296373 2.1142845 2.1639523 2.0671489 1.9310524 1.9265244 1.9412754 1.8480737 1.8217670 1.7677046 2.0330161 1.9351671 1.9800023 2.0969605 2.1412835 2.0885573 2.0622122 2.2112267 2.0534929 2.1212731 2.0396618 2.0185990 2.3092381 1.9857278 2.0919525 2.0464549 1.8429536 2.1015499 2.0698169 2.1951732 1.9407706 2.0574157 1.8457557 1.9006906 2.2129534 2.2089815 2.1784277 1.8948925 1.9659992 2.0019633 1.9987358 1.9935462 1.9212082 1.9646972 2.0108287 2.0845751 2.2672332 2.0994176 2.1328870 2.0588909 2.2156408 1.9819630 1.9531891 2.0827137 1.9949915 2.0343736 2.1837706 2.1447379 2.2159626 2.3300340 1.7640917 1.8228643 2.0071761 1.8025865 1.7265416 2.1396676 1.9292492 1.9016393 1.7900127 1.7827948 1.7916564 1.9532586 2.0747343 2.0935164 1.9916584 1.9629989 1.9069836 1.8851280 1.8969410 1.8652387 1.5926684 1.8493561 1.8972435 1.7875550 1.8007183 1.8639066 1.6755609 1.9900265 1.8850578 1.8331457 1.8069768 1.7322299 1.8359636 1.9060583 1.9822321 1.8657744 1.9154168 2.2013120 1.7966966 1.9419291 2.1432601 2.1021122 2.1137266 2.0317492 2.0991045 2.0491745 2.0026676 1.8130349 1.9223726 1.9811258 2.1082403 1.9644509 2.0768272 2.1634604 2.0484234 1.9861394 1.8996243 2.1037586 2.0763060 2.1166245 2.0087252 1.8387597 1.8881508 1.9810380 2.0971028 2.1057466 2.0672437 2.0437130 2.0641446 2.1050282 2.0239465 2.0204598 1.9969640 1.9478153 1.8478114 1.8433133 2.0872479 1.9915161 2.0837694 1.9643009 2.1102570 1.9371758 1.9948303 2.1743506 2.0207266 2.0698963 2.0960415 2.0100216 2.1539325 2.2295217 2.0662896 2.2298814 1.8582310 1.9435410 2.0377621 1.9715662 1.9811660 2.0634050 2.0460097 2.0251131 2.0417120 1.9874381 2.1334179 2.2155528 2.4634809 1.9632953 1.9638362 1.9270834 1.8821079 2.1597019 2.0210927 2.0477586 1.9292406 2.0736299 1.9156987 1.9695028 2.0965775 2.1011825 2.1837285 2.1367517 2.1913829 2.1505069 2.0416132 2.0033060 2.0675472 1.9334354 2.1343830 2.1379808 2.1782529 2.1021216 2.0759849 2.0448200 2.1048795 2.1108886 2.1448048 2.1681984 2.2885401 2.2653224 2.1756236 2.0557458 2.0476229 2.0716375 2.2357947 2.2062313 1.9515244 1.7732552 2.0230794 1.9241017 2.0819341 1.9723906 2.1323689 2.1430658 2.1687054 2.1144094 2.1291594 2.0312951 2.0095181 1.9309993 1.8980582 2.0138690 2.0700346 1.9605909 1.8253234 1.7368968 1.8400973 1.9255630 2.0939269 2.1282354 2.1151662 2.0623721 2.2351938 2.2843490 2.0985898 2.0997232 2.0955654 2.0352035 2.0786088 2.0832825 2.1554636 2.0804092 1.9699144 2.0763221 2.4295706 2.1471805 1.9134796 2.1444159 2.1811072 2.1191644 2.1928933 2.0106596 1.8804004 1.9018813 2.0616416 2.0121058 1.9243091 1.6189969 1.9971348 1.9960749 2.0693964 2.0166472 2.0762686 2.0732500 2.2348967 2.1871694 2.2232002 2.2184675 2.2942353 2.2577122 2.1482677 2.1560131 2.2583018 2.2266608 2.2114999 2.1590361 2.2057568 2.3787801 2.2561702 2.0344254 2.1567686 2.2878655 2.1996486 2.2496396 2.1851584 2.3302744 2.4230612 2.1442337 2.2686609 2.2616636 2.2004049 2.1375285 2.1627035 2.2020135 2.2365595 2.0146776 1.9840809 1.9596354 1.9810584 2.2360408 1.9774541 1.9683976 1.9786013 2.2933845 2.0195574 1.6175127 2.0766789 2.2272810 0.6284235 0.6537976 0.6293031 0.6709429 0.6950292 0.6167715 0.6178607 0.4345446 0.4641371 0.2163298 0.0000000 0.1466692 0.3764787 0.4893700 0.6157061 0.5467562 0.5480010 0.6028157 0.5320628 0.5389154 0.6400082 0.6869859 0.6618688 0.6505611 0.5731101 0.6289148 0.6787695 0.6566359 1.0393181 1.2325632 1.1126479 1.3349854 1.1889072 1.1963859 2.2845298 2.3673809 2.2738392 2.1692160 2.2468982 3.0367580 2.9651512 2.9564726 2.8820390 3.0677458 2.9606355 2.8849793 2.8404004 2.7029947 2.8122056 2.6746547 2.6267023 2.6629033 2.6047645 2.8418625 2.9095469 2.9170270 2.8035016 2.7519438 2.6075496 2.8342826 2.6854705 2.6433297 2.8007465 2.5641438 2.6201879 2.5357728 2.6205394 2.6145135 2.9217850 2.6083630 2.9199715 2.5310428 2.6617318 2.6059039 2.5162942 2.5084154 2.4988810 2.7039356 2.5693289 2.5888584 2.6169524 2.4784470 2.2885152 2.5880086 2.3844048 2.6298158 2.4801874 2.3989342 2.1782303 2.0498483 2.2924446 2.2664904 2.4358745 2.0411914 2.5368314 2.4918904 2.3681630 2.5919746 2.5732375 2.5353936 2.3860386 2.6032533 2.4915013 2.4759592 2.5145729 2.3678362 2.4788033 2.4964395 2.4909087 2.5557136 2.4116896 2.2833081 2.3576402 2.4202280 2.2043970 2.3946107 1.9767582 2.3491900 2.4259079 2.6267996 2.3793103 2.6127100 2.6000348 2.4406184 2.4028307 2.2963770 2.7826690 2.3750303 2.7193850 2.6868148 2.5863507 2.3422963 2.5148097 2.3666804 2.3031637 2.5416850 2.5199158 2.3668824 2.4602012 2.7860746 2.6215171 2.4784256 2.3601416 2.3315321 2.3349452 2.2380644 2.2775558 2.2975216 2.1704857 2.3578907 2.1309864 2.1279714 2.4317900 2.3963681 2.3336984 2.2978949 2.2456634 2.4729537 2.4223745 2.4490070 2.3988797 2.5691892 2.5090185 2.5093446 2.6213770 2.4917483 2.4173026 2.4150928 2.3137138 2.7270159 2.7077180 2.7400562 2.4236627 2.4140547 2.5963036 2.4572746 2.3442652 2.4260767 2.4964470 2.5772275 2.4827918 2.4039467 2.5589329 2.6110214 2.5609621 2.5023713 2.5266075 2.6286365 2.3253230 2.4058989 2.5640862 2.5868334 2.6507122 2.4287359 2.2452191 2.3102117 2.2922256 2.1841073 2.1165302 2.2757920 2.3501886 2.4030187 2.4796235 2.4471778 2.4633498 2.5833659 2.5075881 2.2909341 2.5637159 2.3559950 2.4750937 2.5036946 2.5356322 2.5925434 2.5511575 2.5034427 2.4721247 2.5386742 2.5122881 2.5980400 2.5485655 2.5003595 2.6179141 2.7488628 2.4159928 2.3493545 2.2933230 2.2816166 2.3086597 2.6772793 2.6699402 2.5338612 2.5800968 2.6294217 2.3068301 2.5117873 2.5086108 2.6093545 2.6417511 2.7604301 2.6705526 2.7104779 2.6887935 2.5081139 2.5849425 2.5383687 2.8469806 2.6896076 2.6739200 2.6151906 2.2069792 2.6502169 2.5191807 2.4125238 2.4687652 2.5261738 2.5251535 2.5017011 2.7661389 2.6704351 2.6659357 2.7533438 3.0735135 2.8229251 2.7515060 2.9710538 2.3936699 2.8384924 2.5330048 2.9795529 2.7828500 2.7084305 2.8518166 2.8049903 2.7209892 2.5918702 2.5874395 2.5838180 2.5590513 2.5619737 2.4861687 2.7379771 2.3752946 2.7283588 2.4532398 2.6138074 2.5725603 2.6484024 2.5727280 2.1430178 2.7172990 2.3311184 2.3746673 2.5731406 2.7722241 2.7273176 2.7149980 2.7014053 2.8803262 2.7081508 2.6064120 2.7134691 2.7281407 2.4623897 2.5666199 2.3848352 2.7812404 2.8820328 2.8359802 2.7257422 2.8808659 2.7916368 2.4481662 2.3157569 2.6350222 2.5048678 2.7844661 2.7187152 2.7725120 2.7783596 2.7719274 2.7673508 2.6789006 2.7119921 2.2660632 2.7140989 2.8065101 2.6221371 3.1541473 2.7377496 2.8904412 3.0048128 2.7902804 2.7058945 2.6189920 2.4763580 2.5234081 2.2680093 2.7741370 2.6249882 2.8468666 2.7682903 2.2175373 2.6505544 3.0306799 2.8514039 2.6492878 2.6098959 2.9011158 2.8199395 2.7737354 2.7457470 2.7633263 2.6751598 2.3849722 2.6789050 2.8264026 2.7998977 2.8345856 2.8707458 2.8241003 2.6934860 2.5966906 2.5044597 2.7529523 2.4659716 2.6481923 2.6076419 2.8173327 2.5336638 2.8019895 3.0591596 3.0340082 2.4625710 2.4451107 2.6029225 2.6899535 2.7489232 2.7371820 2.5152568 2.3413790 2.3401218 2.9145642 2.6947386 2.6819177 2.5147476 2.3463165 2.3766813 2.9061142 2.8135281 2.8239951 2.6417962 2.5027303 2.2111357 2.6531631 2.2189119 2.6488637 2.1182856 2.9097441 2.6134688 2.8368274 2.6329431 2.5384507 2.2434551 2.8407351 2.8549595 2.5790809 2.5814855 2.4425777 2.6143394 2.4560395 2.4291331 2.6559788 2.4412700 2.6845149 2.6450451 2.4724543 2.4851555 2.7699289 2.5914709 2.7251082 2.1661684 2.7458488 2.6384385 2.4670836 2.5835007 2.6337803 2.4909341 2.4578736 2.4931024 2.5225716 2.6148905 2.6287270 2.6838989 2.6765907 2.6848242 2.6004547 2.8884199 2.8556489 3.1154719 2.8755246 3.1146952 3.0893841 3.3166629 3.0640343 2.8932683 2.2527978 2.6008236 2.4735765 2.6628928 2.6847604 2.6587277 2.5035550 2.8431835 2.6519274 2.6934298 2.7417158 3.0690230 3.0258590 2.8435504 2.8999873 2.9023989 2.9317886 3.3141792 2.9762146 3.0333694 2.7382041 3.2142989 3.3121094 3.5294477 3.0769251 3.5845123 3.3455446 2.5976736 2.8876245 2.8162109 2.8776698 2.8726443 2.5935645 2.9062188 2.7516517 2.3985768 2.9190501 2.8494876 2.6920229 2.7642169 2.7661122 2.9041340 2.6971145 2.7753709 2.8016874 2.8505290 2.7173123 2.3570890 2.5047599 2.5421247 2.5357881 2.3274781 2.6732369 2.5361633 2.4913443 2.5281067 2.8171345 2.3714055 2.3563217 2.4041478 2.3189209 2.3983978 2.4323984 2.4249314 2.6076000 2.7027975 2.3975954 2.7011884 2.5675882 2.7395790 2.6652731 2.3683972 2.6366051 2.6677001 2.7053355 2.4883727 2.7014692 2.8617939 2.7670666 2.6291156 2.6623805 2.4909228 2.4025046 2.3881592 2.4792959 2.5902940 2.8104581 2.5562826 2.5467760 2.4333049 2.1783305 2.5887050 2.6998788 2.2592719 2.4866654 2.3907493 2.6927915 2.6878361 2.6764676 2.3689412 2.8033867 2.3516716 2.7357542 2.8184890 2.4280690 2.2638865 2.3083761 2.5730039 2.2908428 2.4365934 2.4214455 2.4704813 2.4358897 2.5991322 2.5758279 2.8039331 2.7767709 2.7282384 2.9511252 2.7623663 2.8428899 2.7131867 2.5118840 2.5907540 2.4231591 2.6425752 2.6340614 2.2863809 2.3523779 2.3590614 3.0840850 2.8235514 3.1861947 2.8002955 3.1126817 2.9068169 2.8865800 2.7821541 2.8758099 2.7926958 2.9280295 2.9142523 2.9569405 3.0487861 2.8689145 2.9660621 3.4065732 3.3458646 3.3883785 2.7575380 3.2804736 3.2163068 2.9973415 3.0114894 3.3779615 3.1577622 3.2241325 3.3078679 3.1789732 3.3073718 3.0344225 3.3898771 3.1908449 3.4235811 3.2946354 2.9459297 2.8988615 3.1520195 3.3083937 2.9434941 3.3131052 2.8633503 3.2784111 3.0580012 2.9857479 2.8016068 3.2386588 3.0976200 3.0704254 2.9316619 3.3099400 3.1326215 3.1897730 2.6822624 2.4298074 2.6193353 2.7283141 2.7074576 2.6040769 2.7096825 2.6028884 3.0167802 2.3972178 2.7613706 3.1093776 2.9589463 2.6304057 2.9335927 2.8235482 2.9048070 2.8704831 2.8237703 2.4527257 3.2220217 3.7344124 3.2269547 3.1975185 2.8550107 2.9950110 2.9893039 3.1167828 3.2355261 2.5662902 3.2339373 3.0787093 3.4387236 2.7917118 3.1449734 3.1699032 2.8946349 2.3486850 3.0184238 2.8153811 3.2067975 3.1657597 3.1415984 3.0397433 3.1950541 3.0360341 3.1000698 3.0428978 3.3256343 3.1172359 2.9797237 2.9489254 3.1465894 3.2421527 3.3739600 3.1486002 3.2554750 3.3079722 3.0476055 3.1389040 3.2631193 3.2929088 3.3367313 3.3081382 3.1042392 3.2673651 3.0694040 3.3873857 3.4439342 3.2880066 3.0112543 3.3296724 3.3342871 3.2086334 3.2753701 3.3970259 3.6724109 3.4868959 3.1721711 3.4788676 3.2842715 3.2962316 3.2267397 3.4965240 3.3261086 3.2983432 3.2212632 3.2229712 3.2073125 3.7757754 3.2187504 3.0197674 2.7993761 3.0639945 2.8627931 3.4503185 2.9851742 3.6316353 2.4110508 1.9844719 2.3372259 2.5191663 2.4166585 2.3134687 2.3866366 2.5755317 2.4115115 3.3156475 2.9207216 3.1497969 2.8838436 3.6768362 3.5708683 3.6361311 3.6632739 3.4834028 3.4352918 3.4573680 3.4455261 3.2910934 3.6775262 3.1897416 3.5051025 3.0621264 2.7447756 3.0775386 2.3079492 2.2293774 2.2841865 1.9699915 2.1719735 2.7386847 2.7495875 2.7023872 2.9870456 2.6902656 2.6876743 2.8506114 2.9864644 3.1942209 2.9691582 2.4725576 3.4465193 2.8245429 3.1082533 3.0107223 2.6762133 2.6789568 2.7782918 2.9159698 2.6918810 2.7315661 3.2939030 2.9310622 2.7294905 2.6986069 2.9405930 2.6322715 2.9971785 2.9607752 2.9635272 2.8604720 3.1321505 2.8658344 3.0530454 2.8704913 2.8159926 2.9346920 3.0515307 2.9870465 3.0780249 3.0198965 3.1243555 3.0658871 3.1769999 2.6719315 2.7874937 2.7198061 2.6532078 2.6976180 2.9416513 2.7732621 2.9172777 2.8836963 3.3226516 2.9832312 3.0880532 2.9751932 3.1841601 3.0201892 2.7796393 2.7821395 2.7397592 2.7982534 2.9158110 2.8710569 2.7106298 2.7333005 2.7309476 2.8052487 2.7036712 2.8070649 2.7298884 2.7294893 2.7987395 2.7672270 2.7995913 2.7097633 2.7003319 2.7838532 2.8763686 2.6864227 2.7987047 2.9232611 3.0609424 2.7840241 2.9995326 2.9753287 2.6796491 2.8141494 2.5464622 2.5306978 2.8502531 2.8224811 2.6882253 2.5688657 2.4959827 2.3789159 2.5951991 2.6959533 2.4929088 2.5785631 2.5904913 2.6771044 2.9831963 2.6837830 2.8023468 2.6996442 2.8334149 2.5991231 2.5336878 2.5579582 2.7082754 2.7501443 2.9268191 2.8481807 2.6881256 2.8193118 2.6240623 2.6217676 2.8018515 3.0507837 2.9295463 2.7118422 2.6642754 2.6362625 2.7561997 2.6156826 2.8641148 2.7609161 2.5785156 2.9869666 2.6468383 2.7820251 2.7229624 2.7702324 2.7317222 2.9543846 2.8866132 3.0032436 2.6548849 3.0579165 3.0550838 3.1230375 2.9610272 2.6827073 2.9171251 3.0513677 3.0751125 2.9769838 2.7014437 2.8398927 2.9061498 3.0604534 2.9652731 2.8234690 3.3361620 2.9296122 2.9162310 3.0927904 3.0744973 2.9658254 3.2367938 3.1756993 3.3129483 2.9613138 3.0194751 2.9280430 3.1206752 2.9845975 2.9229607 2.9732945 3.1601083 3.0400132 2.9369320 2.8861490 2.8779079 2.8950403 2.8899363 3.0907597 2.9652936 2.8822572 2.8689814 2.8407747 3.0798902 3.0956163 3.0102947 2.8255885 2.8254098 2.9561819 2.9879944 2.9037855 2.4967569 2.8836558 2.9939550 3.1294136 3.1780472 3.4073811 2.9598746 2.8858404 3.3099995 2.9770763 2.8024977 2.8801778 3.0742300 2.8664692 3.0721732 3.0541175 3.1369962 2.9102683 3.0422006 3.0604514 2.8131191 3.0775073 2.9511498 2.7152018 2.8715781 3.0324963 2.9859559 3.2272220 2.8600211 3.0304481 3.5182331 3.3524753 3.3095038 2.5944036 3.0125023 3.2644643 3.4795757 3.3157253 3.1358949 3.2586558 3.2284330 2.8281877 3.0358341 2.7956536 3.1290057 3.2783367 2.9840899 3.0020153 3.0709251 3.0040332 2.9583825 2.9513484 2.6452807 2.7292412 3.2678144 2.9731309 2.7044044 2.4210625 2.7123090 2.8421626 2.6304410 2.6238273 2.5497223 2.6757939 2.7926686 2.9080711 2.8909047 2.8606684 3.0195871 2.9785110 3.0190752 2.6058968 2.4852735 2.5054061 2.8524825 2.9148538 2.9545821 2.6892095 2.7200869 2.7499205 2.7341845 2.5891935 2.5693968 2.7118725 3.0149859 2.5767090 2.6122316 2.6818769 2.6266105 2.6116426 2.9858422 2.7729453 2.8917951 2.8799539 3.0542419 3.0426741 2.6125849 2.8260331 2.6927585 2.7580652 2.8515886 2.5580764 2.6167702 2.7534902 2.7486738 2.9893186 2.8255865 2.7819560 2.7850845 2.5111343 2.6205180 2.4788025 2.6685378 2.8968977 2.6206665 2.9533134 2.6118616 2.5661033 2.5694419 3.1534036 2.4217399 2.6171694 2.3788346 2.6215016 2.5827811 2.9639764 2.9253406 3.1629041 2.9317528 2.8931746 
assembly_BlackSea13|NODE_157267_length_3566_cov_4.844774_1|protein       2.5747382 2.3808920 2.7172742 2.3556397 2.2643836 2.3807590 2.1846958 2.4376370 2.2509581 2.5450709 2.4862177 2.2811056 2.3077834 2.3008395 2.6998610 1.8611939 2.3901461 2.2792740 2.4494365 2.2571615 2.4346424 2.4354761 2.4641186 2.4193140 2.5421739 2.5729138 2.6084501 2.4391720 2.2579854 2.4774153 2.7442824 2.7820575 2.6019555 3.0379205 3.0697017 2.5844015 2.4661575 2.7479756 2.8106397 2.6257753 2.3146306 2.6275706 2.3825494 2.3082655 2.3918536 2.2328742 2.5056089 2.3540206 2.4900568 2.6412742 2.4271798 2.4626338 2.4552055 2.1863018 2.2137456 2.2319610 2.3748757 2.4215829 2.4811466 2.3503958 2.6389907 2.8749380 2.6372198 2.4001022 2.4626463 2.4483609 2.3682854 2.5775155 2.4656660 2.1470802 2.1778989 2.5999124 2.5820089 2.8179891 2.4177947 3.0018950 2.7357037 2.6656233 2.7244364 2.8589160 2.6594881 2.8721011 2.6131769 2.7814365 2.6343198 2.8009635 2.5194848 2.9148388 2.5887168 2.7389393 2.7700284 2.7784073 2.7163076 2.3522140 2.6082609 2.6323260 2.6896027 3.0277473 2.8776135 2.6536338 2.8389500 2.8187697 2.6670538 2.4585461 2.6197204 2.8736498 2.8832231 2.9647417 2.7681223 3.1471793 2.7362298 2.7283902 2.7866428 2.6562144 2.6232631 2.6632424 2.7273365 2.5065535 3.1363761 3.2757775 3.1422901 2.8357058 2.3552763 2.8995355 2.5940624 2.5160208 2.5814479 2.9998845 2.9883827 2.5700003 2.3887827 2.5540439 2.6722154 2.5303926 2.7910955 2.8376400 2.4958713 2.4290773 2.6563329 2.3884109 2.4747575 2.8786547 2.9502794 2.6415303 2.6229391 2.5787617 2.5285766 2.7243560 2.5037609 2.7574026 2.5497201 2.2672730 2.5804845 1.9721057 2.5002606 2.2478097 2.5748936 2.4509124 2.6922214 2.7917957 2.4519970 2.5472705 2.8724584 2.7293235 2.3637335 2.5277571 2.3174073 2.6600341 2.7318823 2.7683357 2.8774731 2.6961502 2.4474349 2.4881665 2.6177285 2.4543567 2.4172375 2.4571901 2.7808711 2.4808174 2.5710393 2.5846472 2.6837138 2.3564061 2.4439806 2.5850990 2.5465483 2.7299040 2.2901426 2.3703421 2.1684383 2.2222410 2.1369389 2.3255043 2.1971412 2.5383947 2.3106013 2.3452350 2.3212035 2.6365122 2.2735529 2.3097777 2.3929357 2.3084810 2.2231546 2.1983871 2.2587759 2.1828771 2.3239767 2.4877847 2.2256576 2.1736182 2.2975099 2.3455235 2.3051471 2.3155607 2.2047750 2.1239138 2.3393977 2.2160580 2.5181682 2.4235765 2.4296701 2.3099385 2.5492129 2.4860047 2.0546267 2.0443381 1.9999712 1.9309288 1.8683323 1.9343765 1.9414204 1.8721566 2.3332326 2.2471383 2.4562086 2.1554192 2.2269919 2.1025078 1.9921546 1.8957809 2.0634377 2.0666431 2.0827255 2.0826831 2.0900940 2.0464168 2.0392246 1.9770784 1.8733268 2.0893153 1.8459566 1.9998824 2.0101330 2.1215844 1.8844912 2.0541670 1.8801927 2.1889902 2.1687117 2.0328805 2.0319588 2.0709517 1.9143935 2.1256972 2.0485880 2.2527271 2.0248395 2.0239558 1.9532342 1.7634395 1.9837060 2.1466100 2.2682947 2.1215945 2.0634124 1.9189915 2.0607719 1.8629380 2.0117996 1.7933318 1.8531667 2.1073917 1.9610823 2.0925088 2.1388738 1.9903808 1.9111310 2.1281865 2.1721509 2.0923756 2.1227995 2.1886548 2.1999309 2.1870460 2.2558550 2.2311689 2.0724267 1.8161780 2.0452316 2.0717434 2.0125618 2.2022030 1.9978202 2.1626623 1.8818830 1.8479427 2.2175103 2.0427634 2.2066992 2.1928373 1.9917330 2.0189182 2.0851390 2.0092530 2.1341729 2.0545418 1.8648053 2.1227793 1.9577023 2.2455757 1.9389901 2.2428890 2.2431554 1.9577357 2.1390123 2.0222123 2.0677093 2.0430129 1.9430872 1.9044572 1.8739132 2.0071471 1.9560951 1.9839671 2.0705757 2.1648509 2.1332144 2.0993324 2.1156851 1.9994441 1.9851257 1.9558392 1.9696195 1.7670645 1.9701672 2.0166360 1.9782623 1.7995789 1.8973205 1.8933467 1.6453441 1.8285489 1.8317686 2.0402293 1.9788387 2.1524543 2.0157028 1.8065033 2.0319223 2.0586934 2.0358280 2.0196556 2.0013557 1.8564803 2.6117449 2.5331863 2.3982842 2.4699535 2.6769500 2.7854243 2.8405695 2.4696446 2.4897838 2.3393619 2.2309227 2.5607842 2.8873992 2.7293083 2.6325843 2.0568767 2.2939337 2.3956733 2.5626093 2.3752802 2.2555344 2.3084623 2.6233774 1.9590317 2.0375082 2.0239936 2.1382962 2.3000258 2.5051070 2.5961380 2.4344964 2.4486125 2.4177138 2.6264146 2.5798863 2.4154592 2.3711233 2.4489522 2.5621653 2.1964952 2.6474761 2.4090548 2.7281969 2.5864658 2.5760213 2.5220074 2.5405705 2.3940858 2.4456783 2.6273560 2.5632761 2.7044107 2.6459752 2.4394315 2.3940278 2.3598311 2.4938707 2.3488372 2.3337467 2.5684402 2.6259507 2.8163650 2.6448042 2.5713055 2.5324674 2.3427957 2.5538339 2.3024684 2.6192428 2.5662139 2.6977465 2.5811704 2.4234486 2.5596431 2.2116828 2.3525465 2.0821397 2.1386444 2.1786331 2.3345073 1.9814738 1.9345813 1.8899583 1.8579787 2.0085004 2.0383132 2.1278360 2.0843365 2.1599786 2.0746277 2.0713822 2.2000889 2.2380904 2.1219250 2.0855830 2.3467001 2.1896619 2.3570819 2.1751120 2.3014506 2.1692335 2.3033133 2.6351127 2.7055380 2.1385689 2.1740681 2.2188966 2.0970566 2.3167990 2.2614777 2.3672249 2.0681636 2.2275684 2.1880301 2.0547465 2.2622257 2.4693456 2.5904051 2.7026252 2.7005498 2.4299869 2.1332080 2.2454676 2.7085464 2.0770339 2.1537439 2.1735871 1.9682672 1.8723341 1.9194674 1.7947672 1.8705390 1.9328635 1.8931266 1.9479932 1.8473231 2.0036056 2.0644769 1.9436545 2.0874290 1.9880663 1.9546035 2.2225125 2.3135974 2.1724594 2.2658120 2.3352811 2.2813165 2.4123523 2.2343107 2.0827831 2.0619366 2.1146841 2.1373585 2.1639865 2.2073135 2.3015622 1.9845944 2.0355158 1.8597599 2.3384682 2.2868448 2.3030870 2.1390763 2.1672113 1.9837901 1.7055345 2.4828586 2.1746111 1.8871096 1.7627221 2.4123852 2.1791180 2.1762813 2.1387247 2.7131726 2.5689560 2.6081654 2.4692647 2.3498742 2.5631035 2.4286209 2.5037245 2.6095171 2.5040071 2.2640261 2.2172316 2.5006472 2.2742377 1.9004786 1.9937735 2.1547157 2.2064453 2.3663201 2.2484395 2.1979707 2.0281382 1.9795646 1.9976199 1.5457521 1.9053104 1.9003101 2.2212803 2.0329146 2.3541379 2.0527291 2.2380498 2.1051718 2.2300543 2.7869268 2.4907564 2.4391257 2.3520599 2.1522803 2.5080237 2.2427779 2.8756380 2.1457410 2.6246393 2.7075012 2.5012937 2.4720708 2.4394821 2.2929799 2.1565316 2.5478682 2.5242422 2.6266875 2.3968347 2.5375806 2.8529548 2.4241017 2.3456780 2.4914312 2.6481352 2.1241298 2.4469970 2.3972735 2.4378682 2.4232948 2.3430839 2.2583400 2.5958310 2.5925534 2.5768110 2.5810104 2.7095936 2.6068056 2.6281426 2.5339158 2.5342064 2.5812720 2.5433000 2.6931551 2.3874893 2.4588749 2.6077868 2.8249358 2.6351919 2.2459989 2.8207410 2.5657810 2.6498049 2.7086901 2.6137020 2.6782291 2.3470063 2.4918089 2.8086349 2.8039621 2.3316829 2.8705483 2.7522883 2.5585572 2.6343484 2.5378870 2.5954572 2.3304555 2.5176607 2.4203618 2.5431004 2.5019723 2.6199422 2.4009917 2.5118251 2.5692220 2.7507679 2.7887495 2.9982629 2.6662945 2.7328771 2.8613639 2.4477001 2.3913439 2.2116597 2.4935437 2.1614062 2.8149456 2.0976346 2.6385780 2.5710590 2.2382238 2.7755041 2.8760573 2.7384569 2.7997333 2.6533209 2.6008678 2.9245990 3.2039799 3.0333061 3.0651396 3.0503158 2.8318969 2.8571543 2.9423082 2.7436895 2.7824545 2.5787154 2.4692164 2.4720268 2.5080591 2.1953285 2.0347023 2.3420534 2.4828881 2.3435141 2.4214015 2.4978092 2.4189009 2.3176175 2.5186517 2.4786473 2.3764068 2.4512040 2.4945274 2.4408941 2.4469035 2.3354498 2.6392592 2.6005856 2.9089216 2.7316294 2.6479071 2.4231127 2.3532943 2.5929535 2.6354484 2.4626201 2.4257226 2.4189297 2.4123562 2.5480270 2.5753577 2.4454942 2.6256418 2.4272818 2.0414126 3.0905111 2.6696910 2.7519361 2.6934621 2.4717445 2.4858859 2.6203401 2.6776229 2.5638874 2.6337952 2.6996066 2.4688352 2.5224888 2.5223645 2.7418946 2.8230644 2.7454841 2.6299347 2.7326535 2.1877765 1.9838817 2.3108168 2.2787554 2.3583526 2.4887051 2.2398919 2.3079098 2.0571264 2.4088990 2.7836416 2.3339326 2.4528448 2.3578705 2.2474239 2.2113836 2.1714355 1.9176142 1.9615912 2.0829198 2.2293215 2.1104898 1.8480597 2.3635321 2.2830543 2.4085291 2.3389636 2.0703241 2.3540508 2.2657497 2.7605418 2.6924803 2.7323783 2.6335148 2.6854777 2.3467560 2.3274492 2.5340573 2.5368812 2.7602571 2.7922734 3.1701259 2.3627680 2.7722756 2.9116300 2.8854556 2.8577802 3.0536639 2.6226737 2.5497554 2.3285024 2.4937882 3.0131589 2.9432282 3.2231928 2.9365272 2.7503309 2.7142513 2.8136362 2.3410179 2.3849291 2.4897996 2.8901717 2.9379163 2.5943730 2.7919036 2.6862797 2.3766932 2.4470719 2.3532643 2.3761652 2.4484757 2.6759488 2.6358710 2.5716492 2.5073837 2.6946195 2.7937902 2.3430686 2.8201435 2.5384232 2.7369425 2.6377128 3.2149877 2.2302948 2.2700770 2.1681501 2.1652170 2.1198449 2.0197274 2.0797886 2.1109481 2.1745018 2.2089617 2.0753514 2.0426129 1.9063963 2.0535314 2.0069752 2.0495004 2.0097906 1.9599594 1.9770571 2.1410826 1.9963213 2.1366452 2.1616232 2.0613225 2.1459174 2.1164800 1.7985962 1.8719153 1.8705126 1.9670206 1.8999848 1.8910165 1.7373762 1.8423308 1.7774916 1.9427875 1.9805800 1.9204838 1.8825860 1.9016477 1.7949339 1.9416273 2.0085390 2.0627912 1.9067325 1.9558119 2.0001468 1.9154679 1.7284737 2.0691039 1.9415142 1.8747875 2.0168389 1.9063245 1.6424767 1.8397812 1.8841823 1.6819445 1.7219367 1.9214994 1.9516557 1.7733822 1.7876553 1.8946214 1.7590612 1.9025630 1.7676092 1.8625806 1.9318155 1.8971942 2.0095595 1.9805604 1.9098970 1.8527131 1.7961312 1.7842966 1.9690468 1.9536909 1.8138552 1.8747625 1.8325416 2.0042733 1.9738434 1.7669292 1.8994683 2.0181217 1.6144807 1.9031073 1.7994846 1.5404857 1.9754668 2.1101844 1.8004190 1.9594258 1.9569769 1.7421600 1.5379869 1.6016625 1.8371894 2.0216950 2.0303470 1.9503975 1.8778583 2.0756236 2.1830197 2.1367655 1.9211409 1.8550127 1.7554606 2.0329814 1.9265783 1.7894186 2.1273988 2.0508455 2.0453984 2.0469497 2.1321519 2.3036883 1.8666379 1.9276527 1.9406464 1.8571792 1.7365023 1.8939453 1.9078901 2.1280136 2.0542746 2.1319949 2.1519837 2.1299808 2.0531213 2.1146823 2.0311859 1.8843333 1.7953392 1.8189451 1.9588926 1.8222064 1.8680229 1.9204070 2.0366332 1.8270053 1.7870135 1.8624837 1.7952389 1.7096883 1.9434395 2.0750483 2.0754625 2.0613008 1.9907604 2.0676311 2.1725463 1.7859747 1.9902964 1.9120499 1.8942253 1.8799556 1.9564281 2.0139596 1.9738834 2.1686019 1.8694820 2.0090941 1.9001306 1.9151181 1.9879585 1.8614332 1.9102797 1.7858863 1.9623944 1.9182112 1.9578664 1.7155011 1.7789579 1.9370231 1.8272482 1.7882523 1.9150155 1.8521428 1.7066689 1.8052581 1.8383747 1.9336244 1.8662446 1.8397916 1.9636494 1.8984957 1.8749745 1.9615035 2.0060194 2.0640767 2.1503069 2.1468063 2.1546748 2.1105161 2.0523720 1.9384098 2.0137770 2.0152301 2.0476015 1.9628312 2.0552907 1.9956131 2.0286914 2.1279702 1.9769130 1.9127689 1.9973826 1.8302227 1.9640300 1.8953532 1.8069843 1.9207359 2.0258566 2.1215101 1.8703215 1.8353947 1.7784480 2.0099333 1.9445706 2.0742977 2.0154620 1.9168891 1.8596650 1.7661096 1.8420867 1.8677520 1.8860911 1.9403183 1.9271838 1.9126597 2.0120226 1.9527644 1.8840926 1.8299476 1.9191223 1.9163567 1.8944670 1.9064068 2.0758484 2.0000378 2.0759106 1.8875042 1.9370245 1.9862376 1.9431130 2.0305939 1.9313660 1.9847507 1.8431448 1.7747542 1.9948736 1.8344792 1.9615141 1.8430203 1.8177987 1.7255439 1.7309565 1.8374404 1.7860065 1.8180971 1.8587025 1.8237352 1.7298965 1.9183390 1.8142542 1.5825209 1.8475035 1.9185628 1.8839122 1.7522279 1.8102516 1.7590944 1.7841811 1.7857518 1.8126754 1.7180630 1.8298409 1.7831806 1.8383566 1.8691124 1.8568684 1.7159892 1.8212642 1.8157940 1.8508322 1.8159487 1.6409163 1.9247053 1.8497575 1.9229053 1.9751413 1.8930919 1.8873576 1.9688192 1.8412832 1.8694922 1.9315169 1.9072678 1.8683367 1.9177863 2.0315593 1.9704450 1.9712670 2.0107102 2.0101181 1.8146880 1.9519141 1.8115843 1.8933619 1.8416150 1.7568420 1.7879467 1.5199219 1.8374907 1.8649439 1.8596629 1.8110020 1.7706791 1.7897328 1.7129206 1.6696836 1.7019007 1.7752220 1.7202245 2.0026592 1.8370624 1.8702536 1.8166304 1.8309776 1.9303913 1.9374107 1.7736272 1.9199302 1.7665482 1.6088986 1.8907709 1.9324649 1.7630571 2.0692220 1.9505864 1.9136455 1.8952984 1.9238909 1.9185632 1.7147167 1.7614433 1.8528014 1.8225795 2.0239259 1.8371006 1.8541136 1.8689538 1.8394455 1.7711261 1.8887663 1.7918596 1.8034654 1.7840070 1.8035104 2.0673014 2.0301167 1.9522003 1.8789926 1.9762359 1.8336729 1.8351503 1.7652640 1.8444561 1.9937238 1.8249872 1.6853790 1.9108971 1.8310737 1.7442486 1.8800402 1.8800373 1.8277953 1.8629175 1.8363385 1.8056729 1.7686995 1.8967380 1.9074971 1.7697779 1.7605878 1.8509830 1.8051770 1.7942203 1.9650965 1.9225250 1.8638445 1.8707056 1.8813867 1.8787207 1.8669492 1.8906949 1.8996092 1.9537951 1.8947998 1.8115172 1.9563606 1.9227802 1.9515207 1.9313096 1.8447184 1.8160626 1.8239579 1.8243568 1.8171566 1.9073395 2.0360767 1.7641504 1.7748571 1.7984397 1.6069043 1.8308800 1.7110837 1.8289801 1.7950674 1.9092297 2.0109560 1.9573090 1.8907041 1.8333498 1.7671403 1.8850721 1.8488918 1.8144432 1.8261492 1.9740311 1.8699184 1.9397646 1.8917784 1.9312839 1.8679803 1.7850162 1.7247827 2.0055464 1.9758245 1.9348863 1.9357129 1.8436502 1.8557987 2.0307810 1.9080020 1.9068080 2.0342319 1.9876340 2.1052528 2.0685943 2.0468965 2.0428394 2.1195273 1.9139505 1.8473758 1.7846961 1.8311138 1.7413240 1.7860854 1.8152225 1.8901319 1.9258747 1.9317721 1.9505546 1.9726787 1.9386525 1.8847606 2.1035808 1.9697398 2.0065915 1.9831383 1.9851484 2.1965895 1.9268987 2.0763259 1.9565473 1.7615580 2.0631847 1.9581974 2.1002427 1.8803718 1.9988814 1.7734839 1.9064372 2.1405605 2.1980908 1.9715302 1.7778868 1.8746262 1.8341163 1.9081957 1.9920143 1.8194697 1.8506408 1.9402654 2.0404341 2.0757460 1.9445945 1.9712711 1.9753796 2.0602622 1.9080327 1.8245469 1.9790508 1.8860238 1.9426059 2.0361635 2.0777495 2.0436138 2.2518903 1.7124077 1.7572923 1.8823392 1.7383506 1.6764531 2.0781781 1.8241063 1.8107960 1.8061551 1.7423765 1.6764364 1.8005938 1.8785243 1.9949528 1.8904888 1.7628927 1.8206189 1.7303450 1.7229347 1.8038104 1.5464071 1.7277855 1.7639088 1.6840172 1.7514873 1.7606275 1.6481900 1.8873457 1.7619108 1.7460305 1.6984903 1.6045070 1.6957906 1.8901498 1.8652129 1.7830467 1.8014466 2.0769876 1.7295572 1.9226988 2.0945343 1.9738264 2.0096810 1.8816350 1.9872254 1.9508744 1.8725264 1.7785685 1.9149105 1.8559940 2.0201898 1.9092105 1.9703710 2.1007791 1.9191905 1.9050969 1.8044458 2.0156750 2.0093504 2.0201393 2.0037818 1.7897215 1.7807126 1.8282196 1.9682041 2.0142274 1.9473218 1.9564661 1.9669376 1.9977172 1.8946308 1.9740752 1.8932543 1.7743857 1.8295514 1.7603677 1.9828511 1.8751499 1.9634420 1.9185686 1.9732966 1.8709551 1.9090494 2.0329901 1.9494953 2.0289090 2.0060750 1.8930183 2.0213780 2.1193241 2.0223305 2.1345623 1.7577163 1.9414542 1.9573979 1.8829315 1.8265507 1.9505905 1.9284521 1.9096457 1.9520636 1.9135835 2.0246411 2.1480405 2.3448514 1.9569250 1.8738073 1.8294490 1.8274919 2.0810118 1.9245839 1.9371243 1.8789981 1.9427629 1.8578881 1.8229808 1.9601028 2.0230753 2.0850688 2.0630543 2.1683864 2.0346929 1.9627983 2.0366641 2.0058885 1.8591978 2.0782529 2.0251008 2.1158795 2.0536826 2.0823670 2.0748594 2.0361010 2.0271565 2.0966206 2.0583285 2.2199450 2.1461318 2.0731164 1.9190084 1.9695954 1.9568333 2.1233813 2.1019372 1.9181742 1.7655047 1.8858934 1.8754543 2.0190345 1.9741401 2.0450530 2.0719486 2.1297844 2.0421097 2.0443573 1.9622559 1.9327174 1.9002264 1.8748684 1.9578468 1.9319293 1.8992692 1.7688985 1.7675735 1.7880393 1.8547010 2.0823668 1.9612206 2.1163174 1.9822358 2.1383610 2.1477528 1.9861063 2.0706924 1.9833058 1.8560342 1.9636883 1.9655755 2.0605177 1.9782942 1.9395644 2.0370280 2.3130493 1.9333539 1.8991065 2.0557758 2.1188137 2.0508355 2.0827528 1.9520659 1.7060939 1.8310069 2.0199090 2.0062367 1.9031172 1.5774166 1.9976450 1.9002286 2.0052782 1.8823246 2.0990214 1.9579604 2.1810422 2.0841140 2.0882972 2.0750787 2.2375787 2.0882046 2.0595390 2.0886492 2.1223168 2.1737990 2.0903532 2.0315230 2.1976595 2.1816298 2.1382120 1.9014515 2.0437359 2.1779994 2.1006307 2.0886891 2.1065286 2.3558696 2.3791166 2.1683818 2.3161698 2.2710560 2.1867401 2.1528277 2.1107643 2.1394669 2.2124963 1.9411659 1.8590288 1.8659794 1.8597501 2.1345431 1.8312648 1.8339707 1.8349201 2.2065129 2.0157464 1.5764462 1.9304919 2.1556274 0.6146153 0.6532172 0.6553329 0.6389098 0.6649894 0.5961450 0.5878946 0.4541445 0.4722808 0.2191360 0.1466692 0.0000000 0.3850615 0.4490976 0.6039924 0.5365689 0.5404245 0.5552143 0.5273103 0.5438115 0.6102413 0.6474032 0.6254631 0.5884645 0.5482312 0.5929509 0.6588722 0.6953541 0.9881257 1.1277648 1.0456919 1.2255154 1.1636827 1.1577609 2.1233718 2.2437500 2.0028517 1.9648325 2.0748719 3.0043182 2.8254388 2.7892257 2.6937984 2.8888705 2.7815149 2.7513512 2.6816737 2.5709620 2.7709483 2.6856973 2.6125904 2.5193443 2.4559461 2.7505399 2.8449585 2.8357116 2.6923648 2.7170818 2.5629581 2.5764392 2.6552605 2.5753636 2.6834021 2.5071211 2.5313412 2.4860052 2.5292696 2.4328203 2.8056872 2.4506748 2.6791772 2.4284918 2.4960293 2.4485655 2.4172776 2.3340034 2.3735887 2.5563738 2.3584439 2.3800048 2.4171287 2.3547623 2.0406712 2.3672845 2.2288963 2.3564293 2.3885133 2.2397735 1.9934041 1.9550685 2.1414329 2.1089183 2.3586053 1.9216636 2.3609959 2.4605905 2.2366939 2.4863734 2.4551889 2.4289550 2.2107946 2.3652752 2.2932878 2.3284535 2.3675308 2.2758800 2.3568813 2.3804693 2.3831617 2.4122766 2.2919015 2.2954189 2.2403542 2.3149483 2.0538590 2.2341970 1.8366250 2.2115216 2.2451033 2.3981215 2.2064420 2.4069558 2.3811725 2.2937037 2.2889380 2.2413234 2.6675660 2.1012145 2.6017070 2.5150208 2.4580799 2.2452305 2.4277771 2.2592077 2.1803499 2.4518032 2.3842474 2.2398973 2.3455103 2.6238917 2.4727065 2.3120985 2.2012043 2.2591048 2.1569152 2.0558883 2.1123448 2.1319767 1.9790217 2.2444042 1.9563980 2.0396435 2.2047226 2.3368806 2.1654012 2.2598514 1.9634153 2.2474123 2.3265632 2.2462867 2.2697971 2.4244263 2.3842662 2.3876787 2.5348695 2.3881396 2.2807576 2.2898431 2.2188213 2.4253862 2.4106656 2.4940037 2.2354300 2.3074760 2.5023030 2.2532855 2.2064511 2.2580761 2.4059044 2.4883782 2.3731419 2.3233311 2.3852684 2.4390002 2.3306878 2.3366751 2.2651564 2.5425183 2.2046544 2.2558655 2.3496848 2.3874872 2.5266970 2.2619102 2.1616544 2.1854885 2.1613413 2.0837973 2.0927018 2.2827733 2.1905714 2.3007403 2.3129473 2.3185396 2.3041054 2.3767622 2.3125851 2.1715986 2.4382804 2.2378068 2.3333260 2.3350516 2.3844286 2.4411064 2.2919117 2.3291382 2.2947810 2.3442048 2.3587469 2.3714721 2.3861617 2.3806712 2.4443125 2.5353872 2.2970517 2.2435757 2.1119705 2.1094047 2.1945015 2.6012891 2.5556050 2.3527820 2.5835662 2.4251789 2.2012985 2.4385789 2.4587055 2.4594471 2.4337495 2.7216652 2.5089279 2.4887527 2.6323042 2.4314328 2.5803049 2.5613845 2.8472415 2.5729688 2.5555840 2.4467934 2.2110865 2.3576232 2.2922943 2.2231371 2.2998398 2.2666142 2.3441398 2.3717649 2.6842587 2.6124318 2.6060130 2.5242723 2.7533780 2.6299518 2.5018901 2.8381431 2.2104974 2.6177417 2.3905667 2.7206470 2.6494958 2.4910916 2.5763956 2.6076340 2.5277304 2.3369129 2.5306721 2.4761092 2.4391106 2.3741171 2.3765735 2.5952449 2.2378404 2.6074666 2.3733154 2.4363487 2.4164250 2.4770129 2.4008662 2.0568552 2.6833532 2.2778035 2.3587940 2.6017115 2.6299249 2.6475872 2.6414679 2.5876493 2.7788315 2.6289323 2.5098102 2.6032846 2.5966773 2.3440653 2.4954007 2.3502231 2.7221153 2.8650617 2.7034506 2.4862959 2.7304986 2.6288012 2.2404461 2.2914704 2.4946404 2.4265255 2.6738980 2.5981262 2.5399617 2.5859396 2.5076123 2.5870528 2.5477581 2.5225051 2.0802189 2.5288170 2.6197286 2.4906291 2.9099383 2.6410955 2.7826158 2.6990173 2.5889382 2.6079423 2.5456696 2.4207441 2.4285548 2.1217278 2.6799417 2.5285746 2.7772950 2.6252432 2.0748712 2.6104260 2.9360783 2.7366379 2.5183708 2.5303311 2.6959635 2.6190742 2.6383995 2.5848477 2.6113886 2.5627553 2.1768673 2.5105290 2.6914240 2.7157454 2.6920127 2.7034995 2.6513877 2.5612485 2.5651369 2.3870800 2.6366833 2.3355009 2.4636575 2.4514592 2.6565741 2.4181815 2.7761301 2.8423014 2.9143007 2.4726692 2.3652235 2.5662110 2.5861095 2.6558896 2.6163380 2.4590178 2.2029088 2.2658975 2.8950615 2.6177048 2.5386333 2.3812839 2.2125699 2.2199173 2.7961881 2.7773543 2.7741646 2.5234989 2.4530226 2.0826241 2.5290992 2.2013291 2.5320787 1.9763340 2.8313993 2.4147368 2.7961558 2.6267483 2.4374938 2.1707948 2.7375060 2.8771688 2.3468098 2.4176862 2.3344308 2.2845495 2.3460500 2.3004477 2.4907851 2.3876169 2.5858457 2.5844649 2.3820053 2.5310601 2.7190053 2.6171512 2.6621251 2.1328820 2.5949690 2.3865097 2.3483505 2.4398636 2.5179280 2.3337091 2.3447530 2.3500233 2.4643133 2.4098407 2.4255918 2.4691053 2.4826605 2.4690961 2.4732279 2.6317492 2.6725190 2.9755114 2.8113007 3.0267081 2.9257066 3.2145573 2.9376045 2.6959908 2.2947797 2.5530560 2.4417825 2.5886393 2.5929648 2.6298299 2.5458243 2.8130331 2.5404026 2.6092001 2.6413287 2.9606202 2.9075051 2.8091075 2.8968982 2.9221309 2.8763966 3.2724223 2.9044822 2.9088678 2.5395874 3.1111845 3.0952159 3.2122864 2.9144683 3.3827968 3.0969648 2.5710738 2.6820110 2.5139878 2.6235708 2.5694479 2.3972878 2.6968920 2.5810576 2.3954394 2.8050085 2.7993908 2.5076174 2.4566871 2.4858003 2.8680248 2.7108787 2.7430627 2.8193395 2.7452509 2.6068545 2.2406014 2.3663607 2.4356283 2.4089630 2.2379481 2.5436344 2.3028256 2.4468148 2.4327568 2.7564822 2.3211372 2.2851650 2.3100755 2.2485616 2.3169425 2.4081351 2.2822452 2.4811008 2.7076304 2.2617457 2.6198646 2.4926879 2.5868530 2.5688562 2.2394720 2.4781249 2.5358320 2.6820666 2.4444070 2.5385313 2.8123228 2.5652020 2.4972291 2.5269550 2.4043225 2.3373118 2.2848678 2.3398544 2.4296230 2.6062881 2.4389571 2.4560729 2.3786070 2.0809472 2.4417280 2.6769069 2.2037645 2.3460879 2.3238173 2.6714595 2.5801622 2.5628637 2.3681071 2.8183707 2.1939500 2.6542405 2.6480288 2.3240646 2.2329741 2.3462300 2.5851545 2.3008098 2.3878523 2.3514242 2.4693677 2.3817801 2.6485139 2.5479342 2.6987742 2.6613079 2.6966390 2.8628833 2.7254982 2.7032722 2.5698018 2.5038439 2.5009477 2.3839391 2.4638168 2.4570516 2.2556766 2.3032465 2.2542019 2.9339754 2.6077778 2.9376989 2.5257602 2.8366333 2.7330795 2.5885989 2.7219882 2.8670512 2.6591628 2.7430607 2.8201138 2.9295234 2.8735080 2.7464506 2.8599507 3.2095264 3.1250961 3.1712622 2.6046095 3.1893676 3.0001913 2.9162591 2.8606886 3.1276494 2.8980096 2.9678811 3.0337059 2.9486779 3.0751374 2.8041701 3.1352810 2.8815266 3.2080343 3.0657935 2.7564113 2.6329112 2.9261569 3.1602157 2.7008337 2.9705077 2.6298580 2.9619629 2.8968812 2.8763578 2.5968543 2.9074279 2.8894869 2.7496754 2.5939932 2.9664344 2.8242952 2.8895831 2.6089892 2.4096572 2.5887541 2.6649708 2.6048165 2.3544155 2.4713551 2.4298598 2.9602579 2.2611097 2.6142189 2.9986678 2.9295987 2.5597150 2.8014679 2.7607962 2.7868272 2.7034302 2.7239160 2.4248111 2.9370881 3.5287162 3.0271815 2.8937937 2.7173264 2.8119563 2.7658107 2.9425986 3.0325238 2.3388573 2.9652983 2.8121872 3.0593794 2.5165118 2.8634069 2.9427964 2.7077375 2.1698958 2.8724766 2.5904472 2.9228445 2.9021136 2.9460493 2.8203552 3.0442733 2.8815287 2.9152585 2.9093271 3.1340879 2.9101988 2.8098617 2.7650395 2.9117259 2.9992007 3.1579748 2.9467275 3.0721020 3.0758849 2.8887236 3.0223770 3.0732861 3.2157222 3.1409130 3.2418113 3.0196626 3.0016181 2.9681550 3.2921458 3.2506226 3.0319564 2.9702502 3.2675707 3.2077444 3.0158958 3.1431809 3.3593351 3.3629973 3.1508252 2.8911127 3.2696903 3.0802007 3.1707484 3.0336150 3.3454565 3.1990947 3.1075871 3.0963899 3.0187259 3.1159605 3.6174294 3.0902330 2.9285184 2.6482996 2.8748461 2.7279406 3.2450950 2.7893946 3.4493615 2.3179147 1.8950122 2.3182967 2.4007096 2.3036340 2.1919232 2.2591155 2.4781513 2.2758313 3.0529077 2.6552714 2.9189567 2.6303287 3.4460947 3.3691859 3.5335098 3.5017362 3.2849465 3.3344554 3.3172955 3.3384816 3.1570829 3.5411619 3.1085744 3.4330339 2.8173418 2.5441047 2.9285658 2.2505187 2.1659650 2.0808037 1.8786150 2.0322223 2.6557550 2.6272996 2.6932741 2.8102413 2.5199233 2.5759998 2.7125895 2.9359718 3.1026095 2.8830505 2.5580525 3.4648016 2.7136492 2.9129227 2.8700557 2.5373166 2.5878439 2.5936049 2.8367586 2.5116808 2.5901996 3.0985803 2.8159318 2.6002840 2.5312977 2.7327509 2.4574499 2.7493961 2.7113260 2.7991263 2.6993173 2.9076114 2.6999865 2.8477040 2.7282252 2.6877063 2.7520966 2.8893827 2.8796462 2.8191138 2.8397634 2.9246881 2.7841880 2.8775287 2.5894477 2.6987334 2.5807892 2.4257584 2.5381850 2.8423890 2.5764645 2.8007194 2.6897768 3.1882783 2.8210067 3.0100357 2.8433087 3.0881048 2.7953100 2.6234307 2.5575271 2.5748160 2.6124271 2.7373462 2.6598633 2.5091106 2.5241804 2.5715481 2.6137602 2.4881268 2.5464640 2.5589523 2.5735345 2.6206133 2.5714279 2.6886346 2.6166702 2.5186759 2.6277132 2.7316888 2.5187159 2.6748334 2.6644735 2.7994366 2.6314936 2.8129496 2.8251735 2.4567592 2.8550126 2.4815870 2.3821861 2.6237201 2.6428790 2.4327321 2.3886251 2.3667500 2.1415343 2.3595120 2.4747478 2.3551148 2.3013627 2.5180383 2.4664137 2.8419386 2.5434072 2.5507554 2.5360848 2.6484903 2.4262216 2.3234306 2.4090531 2.4921426 2.5918564 2.7369818 2.6161582 2.5911944 2.6738232 2.4481049 2.4846115 2.5752603 2.8471691 2.7361435 2.5801171 2.6202908 2.5648576 2.6286176 2.5100293 2.8433586 2.6092970 2.3789725 2.7705112 2.4764632 2.5448414 2.5957458 2.5490712 2.5465354 2.7054956 2.7050787 2.8128735 2.5049351 2.8540073 2.9187648 2.9909902 2.7452045 2.5589924 2.8275036 2.8449653 2.8262875 2.6916044 2.5475427 2.6879661 2.7471728 2.7908788 2.7579353 2.6489731 3.1140405 2.6934274 2.5833140 2.9241592 2.8467310 2.8520760 3.0489462 2.9491729 3.0785381 2.7807551 2.8341197 2.7023305 2.9116650 2.8173750 2.7937670 2.8065747 2.9828214 2.7962804 2.8031083 2.7542788 2.7678717 2.6483964 2.7651767 2.9851172 2.8328115 2.8663599 2.7754769 2.8290936 2.8588379 2.8735675 2.9131143 2.6843891 2.6886359 2.8462455 2.8875474 2.7007724 2.4633221 2.7938801 2.8454823 2.9890393 2.9032271 3.2232922 2.8338035 2.6453680 3.1404183 2.9186282 2.7365909 2.7707900 2.9143021 2.7047405 2.7843803 2.8368581 2.9732281 2.7730202 2.8922765 2.7439210 2.7165644 2.7941135 2.8913917 2.5451318 2.6471987 2.8051750 2.7322109 3.0482331 2.6880952 2.8849900 3.1854767 3.1187295 3.0473543 2.5933813 2.9190412 3.2142967 3.3975408 3.0999734 2.9435619 3.0900552 3.1287540 2.5641267 2.7549289 2.5973102 3.1055402 3.0772283 2.9504681 2.8697516 2.8324357 2.8207243 2.7260965 2.8283572 2.6153111 2.7726650 3.2269782 2.9511658 2.5480162 2.2689157 2.5284395 2.6464769 2.4524112 2.4655195 2.4610831 2.6130038 2.7063837 2.8112078 2.9134015 2.8598765 2.8764249 2.8898311 2.9043628 2.2690396 2.1770301 2.2923136 2.6190948 2.5748279 2.6247170 2.4067839 2.5038159 2.4964491 2.4862320 2.3613422 2.3791852 2.4504903 2.6790153 2.3950037 2.4605091 2.5064072 2.3814078 2.4320852 2.7252083 2.6062063 2.7325120 2.6731593 2.9125903 2.7897475 2.4193169 2.6384708 2.6500158 2.6155965 2.6220793 2.3890356 2.4244223 2.5797590 2.5107698 2.8102387 2.6782321 2.5917580 2.6346236 2.4738979 2.5765009 2.4591391 2.5504536 2.7603925 2.3550234 2.8185879 2.5381860 2.4828954 2.5083243 3.0513832 2.3472470 2.5593729 2.3473844 2.3986380 2.4163123 2.8741885 2.9083623 2.9167324 2.8066848 2.7757116 
assembly_BlackSea13|NODE_87679_length_5300_cov_5.468065_1|protein        2.6508731 2.5153868 2.6687213 2.3157042 2.2642095 2.4098938 2.2952212 2.5132215 2.3652286 2.7309815 2.7196190 2.3897531 2.4803154 2.4918154 2.7474671 2.1279163 2.4527158 2.5296310 2.4859594 2.2781628 2.3936396 2.8124718 2.6872441 2.3129372 2.6610948 2.6793224 2.7224964 2.6102071 2.3092429 2.6485893 2.6946965 2.8698067 2.7508118 3.1342014 3.1402553 2.7453846 2.7363066 3.0102355 2.9214649 2.8128193 2.4760206 2.6373457 2.6035863 2.4886982 2.4677762 2.4170738 2.6929221 2.4554519 2.8848366 2.8549768 2.6504775 2.5448504 2.5696485 2.4260890 2.3951090 2.3742630 2.5407191 2.5586903 2.6023671 2.5088285 2.7602611 3.0775627 2.7721508 2.4590963 2.3955669 2.6760252 2.4180655 2.4917399 2.2927491 2.2802745 2.4069021 2.7960310 3.0032606 3.2143318 2.6495566 3.1544800 3.0062754 2.9491225 2.8258850 2.9967528 2.8762665 3.1853311 2.6910494 3.0656956 2.9729597 2.8987442 2.5842919 2.9503132 2.4944622 2.8139798 2.8118195 2.9486065 2.9066552 2.4660116 2.7156547 2.7113193 2.9379918 3.0777935 2.7834481 2.6961975 2.8597954 3.0043461 2.7398135 2.5716295 2.6372405 2.9459528 2.8370729 3.0346887 2.7725975 3.2069563 2.7467992 2.7039713 2.8262228 2.7108821 2.8177757 2.6917789 2.5934429 2.7123373 3.2869975 3.3048554 3.3887150 3.0714157 2.4733608 3.0828434 2.8310069 2.7702208 2.8072845 3.1802547 2.9727126 2.6718775 2.6566278 2.6997687 2.7543186 2.6339493 2.9165566 3.1462581 2.5512017 2.5897424 2.8204395 2.6994021 2.7127998 3.0014419 3.1473852 2.7315344 2.8947055 2.8335324 2.7595008 2.8138029 2.5599263 2.8025854 2.9627876 2.3737797 2.7734427 2.1980447 2.6806089 2.3804977 2.8236374 2.8521287 2.9584381 3.0095548 2.5421499 2.6446699 3.0886305 2.8650628 2.6145518 2.7775072 2.6117574 2.6196142 2.9143105 2.9357880 3.1003580 2.9827654 2.6191948 2.5572839 2.7299740 2.4282928 2.6697999 2.5054611 2.7738277 2.6433991 2.6993481 2.8036782 2.7040964 2.5365308 2.3832146 2.5926427 2.8096677 2.9193627 2.5409153 2.5671205 2.3583164 2.3468792 2.2241427 2.4416170 2.2872539 2.6200372 2.3374919 2.4802929 2.4097639 2.6531752 2.3533799 2.3570694 2.5382856 2.5046660 2.3177119 2.3563072 2.3922497 2.3536150 2.4771593 2.6228390 2.4490066 2.3098286 2.4735705 2.4068596 2.4804869 2.4933276 2.4895422 2.2769546 2.5548750 2.3574602 2.5904606 2.5064461 2.3604620 2.4658195 2.5059059 2.4775082 2.0063984 2.1069022 2.1274982 2.0031617 1.9411158 2.0589081 2.0896515 2.0192950 2.3218941 2.1272807 2.4065931 2.4274172 2.2558110 2.2372426 2.1629755 2.0230881 2.1820667 2.1725503 2.1555224 2.1086166 2.0867931 2.0792565 2.1147788 2.0663966 1.8766882 2.0837605 1.8922569 2.1840251 1.9429546 2.1606260 1.9671074 2.0728961 2.0655244 2.1384861 2.2433238 2.1709170 2.0149690 2.2282510 1.9562044 2.2515415 2.1265314 2.2425855 1.9436121 2.0860896 1.9661342 1.8161955 2.1195702 2.2572066 2.2397767 2.2174089 2.1123199 2.0122818 2.0943395 1.9649268 2.1844993 1.8009531 1.9231579 2.2133913 2.1381365 2.2779863 2.2155675 2.1215222 1.9668194 2.1716653 2.3855721 2.1544473 2.1949165 2.2375478 2.2553617 2.3206726 2.2190157 2.1787910 2.1726695 1.7340175 2.0452061 2.1234646 2.0328490 2.2429607 2.1437266 2.2090365 1.8438682 1.8665174 2.1437930 2.0016018 2.1440633 2.1895837 1.9065341 2.0418493 2.1925764 2.0945042 2.1652514 2.3040133 1.9550932 2.3193359 2.0076861 2.4890262 1.9329445 2.3728286 2.3222181 1.9219341 2.2564955 2.1850308 2.2206588 2.1719247 2.0429471 1.8991072 2.0188474 2.0145404 1.9535211 2.0843267 2.0980316 2.2938121 2.1089812 2.1354268 2.1027465 1.9960066 1.9799643 1.9019335 2.0662964 1.9061360 2.1226385 2.0836851 2.0607045 1.9237655 1.9478800 2.0413975 1.7773331 1.9691613 1.8843129 2.1726132 1.9655151 2.0518287 2.3552551 2.1202405 2.1313164 2.1944621 2.0585483 1.9893131 2.1807314 1.8439971 2.8060517 2.7322790 2.5745577 2.7056876 2.9919425 3.1378236 2.9488939 2.7632892 2.6729686 2.5923455 2.4710387 2.7078041 3.2303797 3.0148257 2.6395312 2.1912542 2.4306651 2.3818822 2.5701699 2.3594862 2.2666924 2.4177876 2.7602231 2.1372347 2.1465443 2.0789368 2.1983425 2.2323978 2.8421629 3.0063301 2.8426417 2.7307611 2.6287757 2.8258148 2.7305061 2.6088106 2.5552114 2.6911511 2.8457573 2.2985611 2.8039583 2.5133277 2.8501424 2.9473445 2.7316947 2.6363316 2.7897868 2.5983337 2.7274221 2.8120124 2.7708842 2.6723568 2.8613935 2.4555677 2.4973387 2.5398367 2.4280829 2.3813641 2.4412044 2.9131204 2.8221654 3.0169135 2.8414271 2.6837231 2.7000572 2.5002727 2.7651497 2.4001931 2.7107958 2.8815056 2.7354402 2.7601199 2.6120173 2.6574204 2.1089777 2.3826339 2.1686989 2.2227178 2.3679891 2.3772508 2.1344743 1.9943660 1.9813411 2.0560449 2.2391366 2.2162279 2.0249005 2.1104109 2.1637372 2.1405567 2.3328174 2.2922266 2.3620275 2.2254021 2.1033054 2.2581674 2.1923020 2.2567893 2.1317965 2.2569468 2.2064655 2.1706179 2.5451548 2.6311565 2.1873072 2.2125747 2.5324798 2.1996885 2.4444360 2.4479617 2.4319571 2.0647837 2.1769622 2.1840439 2.2205633 2.4150930 2.5138391 2.5451899 2.5930308 2.7486309 2.3575495 2.2621410 2.2777048 2.8764063 2.1514450 2.2634429 2.3965719 2.0995921 2.0988272 1.9502861 1.8553728 2.0462923 2.0305322 1.9970851 1.8500229 1.8116224 1.9681814 2.0619013 1.9580375 2.1438895 2.1653036 2.0682492 2.4479327 2.5522420 2.3392145 2.4428196 2.4488148 2.4040352 2.3615383 2.2797370 2.2323575 2.2422171 2.1254415 2.1762650 2.2475526 2.2797969 2.4357558 2.2526258 2.1473443 2.0412923 2.5129299 2.5114009 2.4757671 2.2768401 2.3916024 2.1789008 1.8649904 2.5904138 2.3699764 1.9820327 2.0144458 2.4601773 2.2913124 2.2534321 2.2268465 2.6400115 2.4919317 2.6087709 2.4874970 2.6733495 2.7451733 2.6199892 2.6972664 2.5209613 2.3182580 2.5251572 2.4893795 2.5471328 2.2537468 2.0803334 2.3049122 2.4555896 2.3821196 2.5268336 2.4408345 2.4059514 2.2311015 2.2816915 2.3363738 1.8618912 2.1288929 2.2160581 2.3398340 2.1710787 2.4610904 2.2053411 2.2599124 2.0887715 2.2128333 2.8052824 2.5769555 2.3068923 2.5095721 2.2505407 2.6170959 2.4708781 2.9422716 2.3205271 2.9330574 2.8807405 2.5915488 2.7443075 2.4443956 2.2487425 2.2348277 2.6315236 2.5240423 2.5233460 2.3365904 2.4727148 2.7579366 2.2518997 2.3810623 2.3360776 2.3976381 2.0263213 2.5371853 2.4264311 2.3878852 2.4239823 2.5063083 2.2593632 2.7771221 2.8082489 2.7777861 2.8145437 2.8962028 2.8308463 2.7765013 2.8647361 2.7428387 2.7335822 2.8520233 2.9476743 2.6396857 2.4893843 2.7432334 2.8447435 2.7333178 2.4197747 2.8872291 2.7131746 2.7244059 2.8639501 2.5753356 2.8682110 2.4962945 2.5476909 2.7609118 2.9580445 2.4517131 2.9528136 2.6949363 2.5491933 2.5430170 2.7830021 2.7977798 2.5997515 2.5545632 2.5143062 2.6670367 2.7135027 2.7824282 2.6507481 2.7339167 2.5777213 2.7441639 2.8627251 3.0136162 2.6686952 2.9051899 2.9419016 2.6313950 2.3874471 2.3256041 2.4093849 2.1241439 2.9151742 2.4507378 2.7128641 2.7279154 2.3461552 2.7812851 2.7737284 2.7816832 2.7523946 2.7244617 2.5092662 2.9630062 3.1960089 3.0766735 3.0827204 2.8916628 2.7708004 2.9938710 2.9897223 2.6918951 2.5983733 2.7531232 2.5182492 2.4900645 2.5831812 2.1535851 2.2073752 2.2344401 2.6825900 2.3909581 2.4661172 2.8410136 2.5738498 2.6144713 2.6086154 2.5802439 2.4715809 2.5389538 2.6538073 2.7130007 2.7605629 2.6629650 3.0054456 2.6774552 2.9456936 2.8896219 2.6529177 2.4223462 2.4052288 2.7049572 2.6165695 2.6206080 2.4640495 2.5232425 2.5362800 2.6276727 2.6353951 2.6779053 2.6247795 2.4587190 2.1236993 2.9811180 2.7066137 2.7130993 2.6778872 2.5682710 2.5476941 2.6688469 2.7773618 2.6275340 2.7817332 2.8645979 2.5327031 2.5741952 2.7099378 2.9759998 3.0120862 2.8560199 2.8674224 2.8503959 2.3036142 1.9295863 2.3828001 2.1554452 2.3442344 2.5791046 2.3567910 2.4390820 2.2501202 2.6962108 3.0143633 2.6607241 2.7059801 2.4902038 2.3239050 2.4677793 2.3991596 2.0225105 2.1384388 2.1625083 2.3562138 2.2200241 1.9041620 2.6563750 2.3114976 2.4520129 2.3643570 2.2192829 2.6201393 2.6081744 2.8230723 2.6578253 2.8896967 2.5580727 2.7666169 2.3482948 2.3490530 2.5778427 2.7388946 2.7852669 2.8719986 3.0397829 2.3632831 2.8640320 2.9429297 2.9288072 2.7797187 3.1568805 2.7505896 2.5941673 2.3336574 2.4807890 3.1073626 3.2611538 3.3691103 3.0719721 2.7172971 2.7673522 2.8671793 2.5825204 2.5187090 2.5361213 2.9411594 3.1449412 2.9152266 3.0422151 2.7256715 2.3742130 2.5682881 2.5136931 2.4897791 2.6180650 2.7679096 2.7538615 2.6167463 2.6198920 2.7271065 2.7140658 2.5975817 3.0136136 2.7831138 2.8647553 2.9838669 2.9479053 2.4196200 2.4209390 2.1992650 2.3137706 2.2283413 2.0820941 2.1541662 2.2339503 2.2785568 2.2351280 2.1547125 2.1969361 2.1469997 2.2204492 2.1461439 2.2436366 2.2059511 2.0695123 2.2124436 2.1854467 2.1425181 2.2197869 2.1885325 2.1707308 2.2315351 2.2179249 1.8805811 1.9164731 1.9609456 1.9143958 1.9948144 1.9443417 1.8187983 1.8702621 1.7864477 1.9641432 1.9878339 2.0550732 1.8968227 1.9218715 1.8022579 2.0517008 2.0326535 2.0631484 1.9850625 1.9745702 2.0281173 2.1190738 1.8281790 2.1312072 2.1098635 1.9571329 2.0433552 1.9436903 1.6534706 1.9299404 1.9115187 1.7067165 1.5991982 1.8622619 2.0034306 1.8842463 1.9330087 2.0850016 2.0136160 2.0944228 1.8453550 2.0168679 2.1198406 1.9232241 2.1064668 2.0841789 2.0019105 2.0606726 2.0526596 2.0163601 2.1195325 2.0529462 1.9972821 2.0368961 1.9523285 2.1726368 2.1202125 1.9123441 2.0179644 2.1707926 1.7555824 2.0700777 1.9070509 1.8130803 2.0253298 2.2386975 1.8658794 2.1055042 2.1496732 1.8673589 1.8419775 1.8318743 1.9962755 2.1320411 2.1891769 2.0910674 1.9793737 2.1121689 2.3833746 2.2217931 2.1284502 2.1116611 2.0251962 2.1668795 1.9353355 1.7125211 2.2574430 2.0796876 2.1212560 2.1025992 2.2171620 2.3615599 1.9446922 2.0703117 1.9928251 1.9631819 1.9081743 1.9484763 1.9543045 2.1069744 2.0510210 2.1124148 2.2492270 2.1220975 2.1053661 2.1384082 2.1006906 2.0555141 1.8810161 1.9671705 2.1322138 2.0267315 2.1266796 2.1429317 2.1251477 1.9955630 1.9331351 1.9147015 1.9693942 1.8377347 2.1547795 2.0772094 2.1482358 2.1489507 2.0782412 2.0810082 2.2187846 2.0388186 2.2263761 2.0822315 2.0703172 1.9688717 2.0915771 2.1511190 2.0849692 2.2373003 2.1055231 2.1043323 1.9795722 2.0527655 2.2391766 1.9840059 2.0467804 1.9210686 2.0809821 2.0282099 2.1136538 1.9002540 1.9789622 2.1750302 2.0595758 2.0541198 2.0160681 1.9803949 1.8048198 1.8920886 1.9682516 2.0206331 2.0270322 1.9376063 1.9406215 2.1252998 1.9071072 2.1353517 2.0007495 2.1945367 2.2528160 2.2947863 2.2346970 2.2335255 2.1303183 2.0400669 2.0908270 2.1037119 2.2241573 2.0690404 2.2456378 2.0577047 2.0821165 2.1445732 2.0331047 1.9584468 2.0880592 1.9820008 2.1010533 1.9428380 1.9780881 2.0596122 2.1755428 2.2606033 2.0848087 2.0609277 2.0059667 2.1022284 2.2339832 2.1497599 2.1377667 2.0580243 2.0188769 1.9617770 1.9476307 1.9439860 2.0996015 2.1009809 1.9746153 2.0854616 2.0907683 2.1263507 1.9840739 1.8913760 1.9782387 2.0281928 2.0520092 2.1036274 2.1167379 2.0960022 2.1143289 2.1092685 2.0291670 2.0949705 2.0588749 2.1045829 1.9062556 1.9564758 1.8053257 1.7244947 1.9711301 1.9946696 1.9507203 1.9202522 1.9128644 1.7533993 1.8076688 1.9422164 1.7158693 1.8032041 1.9087154 1.8309619 1.7691534 1.8561697 1.8318075 1.6615045 1.8833006 1.9545389 1.8661410 1.8395441 1.8498107 1.7792718 1.8057109 1.8644724 1.8000716 1.7857361 1.7423638 1.7731203 1.9148178 1.9347303 1.8827184 1.6973010 1.8484362 1.8175712 1.8083490 1.8885106 1.6878264 1.9394743 1.7694495 1.8772109 2.0671997 2.0054689 1.9248420 1.9818118 1.8699954 1.8094174 2.0009176 1.9704229 1.8858839 2.0462640 2.1616233 2.1242186 1.9980647 2.0652939 2.2481431 1.8849322 1.9095936 1.9174677 1.9917080 1.8756824 1.7745502 1.7388184 1.5445333 1.8806791 1.8580009 1.9928998 1.9306127 1.8969020 1.9086934 1.7537728 1.7535573 1.8385475 1.7469971 1.8138767 1.9997956 1.8833867 1.7525482 1.9032926 1.9233779 1.9069627 1.9510055 1.8263305 1.9638467 1.9137550 1.7542351 1.9855080 1.8954357 1.9053110 2.0710491 2.0540240 2.0319236 1.9230351 1.8856224 1.9713611 1.8245041 1.8985825 1.9791941 1.9501829 2.0174077 1.9502867 1.9809585 2.0302815 1.8417496 1.9636929 2.0113726 1.8113877 1.8412916 1.8237442 1.7896064 2.1951191 2.1088363 2.1248205 2.0668181 2.1315784 1.9478035 1.9868910 2.0414926 1.9156840 2.1600513 1.9072485 1.8494359 2.0305857 1.8987158 1.8592935 1.8992276 1.8771168 1.8666094 1.9330356 1.9286819 1.8490495 1.8136777 1.8661916 2.0173230 1.7593059 1.8264413 1.9318913 2.0066257 1.9650328 2.1402498 1.9529686 2.0120227 1.9663967 1.9117340 1.8376763 1.8368083 1.8730909 1.9452140 1.9349032 1.8641508 1.7885512 1.9315084 1.8894810 1.9181856 1.9103814 1.8395088 1.7793200 1.8118876 1.8771603 1.7592924 1.8810424 1.9467678 1.8043263 1.7592423 1.7492478 1.6809051 1.7829877 1.7633923 1.8874110 1.7964502 1.8496098 2.0026591 1.9103257 1.8862879 1.9515189 1.7245692 1.9861389 1.9283405 1.8161612 1.9172610 2.0294829 1.8514740 1.9728938 1.9602221 1.9887076 1.9311573 1.9261876 1.9065388 2.1293170 2.1163955 2.0938232 2.0726964 1.8245586 1.9635662 2.0941827 2.0612407 2.0304956 2.1782835 2.1053920 2.1861504 2.1555447 2.0523392 2.0657251 2.1797673 2.1106534 1.9376102 1.9514212 1.9918707 1.8757142 1.8866671 1.8737230 2.0083418 1.9563799 1.9440795 2.2644970 1.9965017 2.0370422 1.9788085 2.0963106 2.1315915 2.2503825 2.1352102 2.0920221 2.4716647 2.0459280 2.0475124 2.0354986 1.9158852 2.2075779 2.1032480 2.1745970 1.9517763 2.0270689 1.9565391 2.0585273 2.2309831 2.1772185 2.1742818 1.9834165 2.0257244 2.0391142 2.1155119 2.0528127 1.8423375 1.9927094 2.0350111 2.1497814 2.2340957 2.1757907 2.1645857 2.1511721 2.1762335 2.0193049 1.9429082 2.0462310 1.9588803 2.0505173 2.2333898 2.1863592 2.2074594 2.3142230 1.8469890 1.7553431 1.9983686 1.8486941 1.8352865 2.0661064 1.8892647 1.9312841 1.7695960 1.8077948 1.8016898 1.9938574 2.0292492 2.1969717 2.0467472 1.9286200 1.9300344 1.9249430 1.8078894 1.9434818 1.6425450 1.7787839 1.8278441 1.7650363 1.8271534 1.8181993 1.7359341 1.8950613 1.8514026 1.8687261 1.7677886 1.7722613 1.7150712 1.9770657 2.0209318 1.8941858 1.9970255 2.2229220 1.8542531 1.9835756 2.2342485 2.1144157 2.2337202 2.0792801 2.0357026 2.0294371 2.0763713 1.8022595 1.9571954 2.0066903 2.0741280 1.9730330 2.0321927 2.1538455 2.0310747 2.0651198 1.9766202 2.1015552 1.9979990 2.1374238 1.9682488 1.9106314 1.9008422 2.0509380 2.0371268 2.0741123 2.0309970 2.0955958 2.1105098 2.1614862 2.1143509 1.9520719 1.9734493 1.9441856 1.9116254 1.7327898 2.0999270 1.9838657 2.0365711 1.9591525 2.1173371 1.8854769 1.9435893 2.0622419 2.0981340 2.0968005 2.1617204 1.9093378 2.1029151 2.2949087 2.2286412 2.2897310 1.9942671 2.0195083 2.0923235 2.0454853 2.0769780 2.1773739 2.1030647 2.1541105 2.1225077 1.9538609 2.1929813 2.3277893 2.4503107 1.9791186 1.9743682 1.9816491 1.8435008 2.1978199 2.1758217 2.0540165 1.9679833 2.1566713 2.0486823 1.9661087 2.0846961 2.1323457 2.2794610 2.2594101 2.2730316 2.1022574 2.0248561 1.9397314 2.0875439 1.8314772 2.2380047 2.2255636 2.2095395 2.0652216 2.2058095 2.2438695 2.1965317 2.1279224 2.1610243 2.2603675 2.3780119 2.3674675 2.1827215 2.0263854 2.0489953 2.1742505 2.3223792 2.2851362 2.0011052 1.8569548 2.0356035 2.0487316 2.2592596 2.1327795 2.1633775 2.2328959 2.1843222 2.1368611 2.1690606 2.0807719 2.0381475 2.0115501 2.0133050 1.8909428 2.1932949 1.9388176 1.9632713 1.8926367 2.0168821 1.9426321 2.1788266 2.1245676 2.1823732 2.0840084 2.3089354 2.3117341 2.0220962 2.0556460 2.1734813 2.0108308 2.1718900 2.1519115 2.1096428 2.1390494 2.1783703 1.9756055 2.5212381 2.0470755 1.8794581 2.1106819 2.2503526 2.3135944 2.1231266 2.0452085 1.8526576 1.8925640 2.1477518 2.0849962 1.9030287 1.7049383 1.9968768 1.8733381 2.1503755 2.0917654 2.1052340 1.9535016 2.2788945 2.2796089 2.2298684 2.2290436 2.3236989 2.2258187 2.1858325 2.1345811 2.3535222 2.3404948 2.3017563 2.2428819 2.3731421 2.3868015 2.3514109 2.1248413 2.2615905 2.3936071 2.2719653 2.2332986 2.2931585 2.4839174 2.5709635 2.3966225 2.4275471 2.4057479 2.3339592 2.2448322 2.3409465 2.3738657 2.3697805 2.1060267 2.0463569 1.9832849 1.9729742 2.1406269 2.0323255 2.0618143 2.0619942 2.4187052 2.1385476 1.6437328 2.0271020 2.1909850 0.6892782 0.6137172 0.6447135 0.6251803 0.6456516 0.5042121 0.5253228 0.5047321 0.4609773 0.4087997 0.3764787 0.3850615 0.0000000 0.5381429 0.6017669 0.6064888 0.6049102 0.6311888 0.5336762 0.5773563 0.7019912 0.6803687 0.6677774 0.6806718 0.5928413 0.7122908 0.7036731 0.6322758 1.0666228 1.2698476 1.1323078 1.2755467 1.2483692 1.2138679 2.2796073 2.4482258 2.1987460 2.0864646 2.3443709 3.0806948 2.7925650 2.7780656 2.7654839 2.8744033 2.8885893 2.8914740 2.9721266 2.6738760 2.8436060 2.7559323 2.7625719 2.5914154 2.6588229 2.9495294 3.0869978 2.9796483 2.8243536 2.8073550 2.7500304 2.6582040 2.7675488 2.6994759 2.9029121 2.5485858 2.6527600 2.5583613 2.6230964 2.6787023 2.9832604 2.5247014 2.8896424 2.5846653 2.6201730 2.6473937 2.6075463 2.6342206 2.5391032 2.7019401 2.6228718 2.7412734 2.7774883 2.6622765 2.4145514 2.7854999 2.5961106 2.7435876 2.7029997 2.3975097 2.3454414 2.1487204 2.4074766 2.3645283 2.6962662 2.1249281 2.7276223 2.6213319 2.4572047 2.7153416 2.5192784 2.6833684 2.6579002 2.7128029 2.6257333 2.7159457 2.7389656 2.6317961 2.7355270 2.6656290 2.6762677 2.5773636 2.5488569 2.3335522 2.4521809 2.6787637 2.4628123 2.7577906 2.1784771 2.6083565 2.5424269 2.7251863 2.6110357 2.7561661 2.6003801 2.6714924 2.5075393 2.5069311 2.7200555 2.2544284 2.5375433 2.6284344 2.4583993 2.3247933 2.6525427 2.4412416 2.3234473 2.5172747 2.5776163 2.4123107 2.6400765 2.7698663 2.6726346 2.6410898 2.4653987 2.5138162 2.4548649 2.3797198 2.3709007 2.4547964 2.2375788 2.5200339 2.2432225 2.1664757 2.4452487 2.4468742 2.3369858 2.4874105 2.1663221 2.6891463 2.5277533 2.5010698 2.4819587 2.6936922 2.6721119 2.7156555 2.8025713 2.7273766 2.7306781 2.7172206 2.4712585 2.6923401 2.6507124 2.6796936 2.5443657 2.5858385 2.7088991 2.5463651 2.4750406 2.5052030 2.7302179 2.6604136 2.6185581 2.6397841 2.6579771 2.7562753 2.5516340 2.5683571 2.4895611 2.6714401 2.4175248 2.5486346 2.6113946 2.6537498 2.8327535 2.5413429 2.3721984 2.3565440 2.3960116 2.2200743 2.2429077 2.3856142 2.4007272 2.6362458 2.4806052 2.5359308 2.5062053 2.6413702 2.5715206 2.4575574 2.6857937 2.3397458 2.6252932 2.6387111 2.7740880 2.6865533 2.5776207 2.7026466 2.5981670 2.5915928 2.7153271 2.7937109 2.6930096 2.7293034 2.7752570 2.7547782 2.5244686 2.4382130 2.3563178 2.4741114 2.3247343 2.8207356 2.7242201 2.6461892 2.9173461 2.5449363 2.3509939 2.7565528 2.5985476 2.7139918 2.5907053 2.9336702 2.9894523 2.7642330 2.9169469 2.7295007 2.8546148 2.7861927 3.0544202 2.9279061 2.7903377 2.6410640 2.3691226 2.7271961 2.6094774 2.4976595 2.5324888 2.5508397 2.5101487 2.6305819 2.7850905 2.7315371 2.6749593 2.7524206 3.0940279 2.8500951 2.9452042 2.9663035 2.4281187 2.9439948 2.3353189 2.8979275 2.7188005 2.7702735 2.9085159 2.8780596 2.8892213 2.5866431 2.6949187 2.6287000 2.5651992 2.5863310 2.4007824 2.7418058 2.2923073 2.7718761 2.5357219 2.6153683 2.6397772 2.6784520 2.3916730 1.9820732 2.6084482 2.4143136 2.1992477 2.6455966 2.8525922 2.9014877 2.5638932 2.6626594 2.7874749 2.7870064 2.6590866 2.7681043 2.6758380 2.3479406 2.5256810 2.4269493 2.7941482 3.0768634 2.9419329 2.7706436 2.7970444 2.6324674 2.3420157 2.5324096 2.6321880 2.4753767 2.7819813 2.6955717 2.7100619 2.7720019 2.7508245 2.6898368 2.6965081 2.5671092 2.1182175 2.6767091 2.7624606 2.4784218 2.9750899 2.6724982 2.8636163 2.8627266 2.6547105 2.6296128 2.5729422 2.2352305 2.5029102 2.2841029 2.7467405 2.5318004 2.7341685 2.6139592 1.9841158 2.5378427 2.9951598 2.8730482 2.7251771 2.6040361 2.8768656 2.9044273 2.8055941 2.9353982 2.8879564 2.8120170 2.3978331 2.5842310 2.8226016 2.8110716 2.8208833 2.7710953 2.9238006 2.8259148 2.6709508 2.5604619 2.9198263 2.5424646 2.6828664 2.6325410 2.9404867 2.4671022 3.0104637 3.1734458 3.2693051 2.5600505 2.5169083 2.8109749 2.8087940 2.6050742 2.5689474 2.4154566 2.3156505 2.4330922 2.9179028 2.8301933 2.5476549 2.5683511 2.5615343 2.3731161 3.0242068 2.8668657 3.0219723 2.7068635 2.8138466 2.2414279 2.6017829 2.4520465 2.6002178 2.0521171 2.8491241 2.4980163 2.8881122 2.8516507 2.7955707 2.2382894 2.8821813 3.0646398 2.7146858 2.6987368 2.5673510 2.6734710 2.3474267 2.4854022 2.6158861 2.5634737 2.6848953 2.7117618 2.5221249 2.8231105 2.7910080 2.7400594 2.7669452 2.2702504 2.9378130 2.6787226 2.5807295 2.6353780 2.8546507 2.7279974 2.5125986 2.8316170 2.7227477 2.6215019 2.6960174 2.7888765 2.6010185 2.6327658 2.5191330 2.7727577 2.9311642 3.0882575 2.8751831 2.9693483 3.1176703 3.2830907 2.9873905 2.9005020 2.4993701 2.7231845 2.4024279 2.7088438 2.7216332 2.6328949 2.6825390 2.9918865 2.6915343 2.7885997 2.7541342 3.0516175 3.0128906 2.8093570 2.8452561 2.8856272 2.9935888 3.1788165 3.1662931 3.0377045 2.8623935 3.0736618 3.2064637 3.3791313 2.9131962 3.5756665 3.2127256 2.5343395 2.9587986 2.9100203 3.0092350 2.8935764 2.6513457 2.9873052 2.9765683 2.6797343 3.0076516 2.9575716 2.5868544 2.6331675 2.6443376 2.6154662 2.7780454 2.7022642 2.7817066 2.8510428 2.8097032 2.4732304 2.5772594 2.5749399 2.7762665 2.5202423 2.7830364 2.6841947 2.7709781 2.6580082 3.0177495 2.4137713 2.5015004 2.5705131 2.4238696 2.5368235 2.5187739 2.4979429 2.6735863 2.8591086 2.5276745 2.8360403 2.8457749 2.8768240 2.6786781 2.3981490 2.7446491 2.7608209 2.7691728 2.6265693 2.7352467 2.9574808 2.9247809 2.6361379 2.7565455 2.6389405 2.4777790 2.5864165 2.6035434 2.7136074 2.9086348 2.7754889 2.7058979 2.6935679 2.4128162 2.7912078 2.6805279 2.4581138 2.5729319 2.5136215 2.8942980 2.8165848 2.8016671 2.5820144 2.9489243 2.3921013 2.7426147 2.8580735 2.6552500 2.2225812 2.3275632 2.7741280 2.2919793 2.5406387 2.5181405 2.5569049 2.5310469 2.8438022 2.6983124 2.9685186 2.8800653 2.9097998 3.0966881 2.9307329 2.8334789 2.6755268 2.6816847 2.7669585 2.6752639 2.7836524 2.6908652 2.3811471 2.4695725 2.4564383 3.1426915 2.9319843 3.2143416 2.8473443 3.1717866 2.9059251 2.7805016 2.7621104 2.9742024 2.6997390 2.8881776 2.9267981 3.1150128 3.3380371 2.8581442 2.8472550 3.4754352 3.2074255 3.2852065 2.7853974 3.3514194 3.2746093 3.1065789 3.1275142 3.1716968 3.1795620 3.1572474 3.1927099 3.2724560 3.3206874 3.0822246 3.3543064 3.0810753 3.3983702 3.3384919 3.0018242 2.8616074 3.0456309 3.3009191 3.0219670 3.2435393 2.8340700 3.2636869 3.1647693 3.0694128 2.8539872 3.1158579 3.2145243 3.0406351 2.8590369 3.1094121 2.9268776 3.0785286 2.8474816 2.4626699 2.7030834 2.7350429 2.8140759 2.6056204 2.7189823 2.5563919 3.0142171 2.3654529 2.6260145 2.9977957 2.9005949 2.6116247 2.8432657 3.0318226 2.9352997 2.8457925 2.8622217 2.5982279 3.3148960 3.8588323 3.1915042 3.2205980 3.1211639 3.1118501 3.1854074 3.4913535 3.4623861 2.6290411 3.3717427 3.0008858 3.6605436 3.0153983 3.2265247 3.4229290 3.1173996 2.4471560 3.1074306 2.8990776 3.2375247 3.3131509 3.3622133 3.3101308 3.1616732 3.0685255 3.1457981 3.2547802 3.4067444 3.2673515 3.1354084 3.1261223 3.2877394 3.2213522 3.1949923 3.1195469 3.2001183 3.6363851 3.3086981 3.2016673 3.3647507 3.3764489 3.4597212 3.3422994 3.2859614 3.2981961 3.2252647 3.4645570 3.5444056 3.5257428 2.9906771 3.2683310 3.5394398 3.4612379 3.2685124 3.5071116 3.5327390 3.5103841 3.1747923 3.4813088 3.3989564 3.4336287 3.1478868 3.4687693 3.3477806 3.2097615 3.1332521 3.1568705 3.2421855 3.6911536 3.3204341 3.1907648 3.0330382 3.0282929 2.7087701 3.5233420 2.9118729 3.6684517 2.3905770 1.9606632 2.3595660 2.6032514 2.5103997 2.4678394 2.3302401 2.5969047 2.3860557 3.3437705 2.7927850 3.1675795 2.8212001 3.5672532 3.4957651 3.7541575 3.7974604 3.4015152 3.5211808 3.3726116 3.4902630 3.2321864 3.7757007 3.1856124 3.6678990 3.2458078 2.6850205 3.1716870 2.3806316 2.3088475 2.3008190 2.1330343 2.1952991 2.7167215 2.7668311 2.8064092 2.9675482 2.8353429 2.9018453 2.9479235 3.1553164 3.4088464 3.3234956 2.6744293 3.6089466 2.8161256 3.1039118 3.1470620 2.7863445 2.5370102 2.6200674 3.1455839 2.7417432 2.7753882 3.3646306 2.9970356 2.9989829 2.8832929 3.1327498 2.7346298 3.0451949 3.0191997 2.9810844 3.0083728 3.0164086 2.9291883 3.1954446 2.8488061 2.8430690 2.9584472 3.1256281 3.1490813 3.2299699 3.2600115 3.2346976 3.1222881 3.2423232 3.0186491 2.9833966 2.7994678 2.9166578 2.8776913 3.1901091 2.9616273 3.1837385 3.2455122 3.4414280 3.3043281 3.3059571 2.9902565 3.4350625 3.2879854 2.9870600 3.0642560 2.9285952 3.0702673 3.0304912 3.0099887 2.9242803 2.8966894 2.9044035 2.9102852 2.8781661 3.0306568 2.8225793 2.8799869 2.9310427 2.9682307 2.9504796 2.8834685 2.7294949 3.0926966 3.1345843 2.9389415 3.0966233 3.1248880 3.2366038 3.1570186 3.3198213 3.1997326 2.7697540 2.9899669 2.5690667 2.7635704 2.9432046 2.9348326 2.9173846 2.6295496 2.7673407 2.5561055 2.6167435 2.7938754 2.6547947 2.5584175 2.5378454 2.7030878 3.0371999 2.8779408 2.9667820 2.9936354 3.0064409 2.9925892 2.7573468 2.6777670 2.9290793 2.9912142 3.1309496 3.0640369 2.9276887 3.0529294 2.8376118 2.7847363 2.8500452 3.1770532 3.0770043 3.0306913 2.8149947 2.9403419 2.9541533 2.8696565 3.0127289 3.0192137 2.5214798 3.1061935 2.6562407 2.5759022 2.6101061 2.4223637 2.4699686 2.5463870 2.7859783 2.9103226 2.4304974 2.9828508 2.9664147 3.0670446 2.8502309 2.6923159 2.8960517 2.9318582 2.9684150 2.8772891 2.7037146 2.8357083 2.9429785 3.2386682 3.0246848 3.0059350 3.3164964 2.9111012 3.0298466 3.0198528 3.1258542 2.9784515 3.3037462 3.1426653 3.1755265 2.9064251 2.7698249 2.9332847 3.1800252 2.9745748 2.7444051 2.8473604 3.1733841 2.8889608 3.0297757 2.8107155 2.8619494 2.7983896 2.9294422 3.0089643 2.9241507 2.8754543 2.8248479 2.8190917 3.0500678 3.0482589 2.9592918 2.7715584 2.7518084 2.9612524 2.9881485 2.7682247 2.5017767 2.8340875 3.0866361 3.2649178 3.1444887 3.2822470 2.8379407 2.8277033 3.1361909 3.0201015 2.8136646 3.0090910 3.1030833 2.7485119 3.0432899 3.1411394 3.2789216 2.8040314 2.8218140 2.9359589 2.7337040 3.0637451 3.1491945 2.6294169 2.8337366 3.0978925 2.9657557 3.1923375 2.8184775 3.0343288 3.5200590 3.4822478 3.2940818 2.6803282 3.0028779 3.0830012 3.4748176 3.1762846 2.9999104 3.2865931 3.3534005 2.9172079 3.0165580 2.7500553 3.2509391 3.0901669 2.9201144 2.7857168 2.7933940 2.9340712 2.8424489 3.0193440 2.6953423 2.8413763 3.1927664 3.0312689 2.7729888 2.4698192 2.7602617 2.8666615 2.6809262 2.7292273 2.6251142 2.8179858 2.8843943 2.8994249 2.8729213 3.0089402 3.0108167 3.0148161 3.0457611 2.4271429 2.5427715 2.6302241 2.8747548 2.7592993 2.7181245 2.7266249 2.5800889 2.6285276 2.5871715 2.6118272 2.4550953 2.7941850 2.7883608 2.6302294 2.4783184 2.5988166 2.6371587 2.6845444 2.9098798 2.6614689 2.8294420 2.7045195 2.7811387 2.9421149 2.5982482 2.7261733 2.6687027 2.9593651 2.7903952 2.3245262 2.5874943 2.8020108 2.7237397 2.9538030 2.7356305 2.6520569 2.6707406 2.6659279 2.6703591 2.4981644 2.7950334 2.7877824 2.4232509 2.9208914 2.7462818 2.6370477 2.6705731 2.9694747 2.3978638 2.5302353 2.4027574 2.5891698 2.9595642 3.0286694 3.0184219 3.0643862 2.8672797 2.9090431 
assembly_BlackSea15|NODE_594588_length_1757_cov_4.176263_2|protein       2.6143863 2.6940789 2.5775001 2.5638566 2.2964051 2.4147268 2.4083442 2.4661401 2.4368824 2.4752776 2.7351481 2.3789051 2.4829829 2.5710017 2.6018221 1.9965542 2.7479021 2.5312911 2.7750066 2.4797404 2.4544182 2.6536247 2.6739937 2.4152180 2.4457052 2.8976285 2.9188058 2.6258481 2.4734952 2.8656643 2.9218258 2.9969745 2.9105639 3.1860294 3.1225437 2.7627324 2.8429347 2.8371698 3.0823250 2.7858413 2.4291135 2.5944085 2.4833677 2.4059909 2.3537702 2.4104189 2.8008556 2.2865822 2.6364586 2.7057782 2.5653108 2.7518349 2.6740505 2.5004335 2.3273000 2.2240999 2.5250590 2.5627380 2.6423335 2.3743901 2.7788070 2.8547950 2.6667752 2.7141163 2.5757676 2.4968971 2.5242737 2.5389962 2.5752052 2.3452873 2.4055630 2.8491013 2.8958276 3.2442081 2.5641556 3.3524476 2.7177513 2.6678797 2.8387351 2.8444648 2.8211401 3.0285116 2.8472555 2.9067308 2.6774637 2.8590786 2.4248018 2.8528684 2.5747724 2.7726105 2.6615143 3.0802175 3.0317486 2.4372884 2.6277136 2.7167680 2.8594958 3.0116637 2.8067696 2.9302343 2.9916365 2.8452085 2.7669620 2.6897658 2.7715698 3.0607954 3.1032303 2.9890406 2.9414220 3.3051963 2.6693409 2.6949973 2.8031634 2.6816463 2.5728498 2.7167707 2.6846283 2.7508906 3.2692326 3.3437226 3.4442613 3.0043220 2.5822431 3.1521237 2.8452782 2.7352594 2.8210952 3.1798202 3.1789953 2.6923350 2.5426550 2.6861013 2.7554771 2.6442286 2.9861719 3.0995771 2.6156134 2.6141648 2.8304483 2.5134798 2.6343660 2.8925338 3.2037075 2.7462338 2.8115459 2.6549434 2.8095517 2.9069593 2.4849798 2.7902658 2.8653004 2.3014168 2.7248328 2.2620276 2.6503500 2.4855432 2.7782497 2.6825612 2.9399057 3.0840245 2.6680433 2.7001203 3.1131471 2.8181735 2.4546960 2.7016358 2.6931191 2.7599863 2.9465422 2.8525259 3.0333085 2.8774674 2.5365528 2.6303886 2.9934339 2.4683303 2.6196858 2.5400232 2.8991971 2.7154224 2.8505710 2.6758625 2.6640496 2.5717603 2.5608404 2.8166977 2.7562185 2.7875479 2.3413548 2.5719078 2.3819534 2.3952861 2.3824706 2.5610899 2.3910016 2.6008687 2.5041545 2.5105387 2.4265061 2.3919495 2.2618390 2.4325154 2.4797382 2.4469453 2.2114068 2.2793367 2.2888713 2.1758413 2.4549816 2.6815838 2.4574844 2.3884483 2.5397077 2.4753685 2.6003887 2.4891167 2.3262498 2.2769265 2.5753735 2.4405735 2.4358962 2.4407435 2.4907922 2.3067254 2.5888682 2.5792146 1.9872418 2.3035345 2.2134215 2.2101925 2.0282037 2.2179015 2.2248751 2.0386427 2.4507999 2.4911385 2.8009198 2.2099724 2.1470392 2.1786489 2.0794879 1.8706882 2.1221733 2.0281376 2.0721045 2.0082961 1.9648749 2.0300080 2.0060423 1.9420344 1.8127773 2.0313992 1.9207016 2.0582758 2.0581630 2.0930825 2.0402129 2.0340612 1.9626683 2.0953580 2.3261362 2.1126328 2.0869544 2.1796680 1.9326648 2.2436598 2.1323346 2.3064612 2.1028468 2.1695068 2.0746143 1.7145894 2.2780477 2.3374372 2.2953332 2.3756811 2.2707690 2.0971947 2.2416789 1.9581342 2.3287779 1.9510802 2.0284804 2.2898843 2.2159930 2.3520958 2.3125121 2.2587353 2.1188207 2.2475268 2.2777759 2.1810883 2.2866744 2.1713985 2.2092199 2.1910121 2.3841681 2.2464988 2.2015040 1.8922942 2.1492087 2.1736821 2.0150365 2.3037539 2.2127538 2.3268878 2.0463508 2.0442940 2.3968153 2.2543437 2.4596890 2.3780117 2.1429307 2.1630969 2.3101548 2.2417217 2.4231313 2.1411515 1.9398058 2.1582217 1.8778484 2.2880543 1.8776303 2.4148098 2.3699847 2.0000391 2.2442760 2.0284790 2.1913552 2.0389094 1.9364560 1.7888452 1.8657404 2.1075795 1.9242823 1.9990227 2.1063373 2.0684760 1.9802588 2.0825307 2.0381040 1.8109047 1.9208934 2.0415231 2.1072466 1.9027460 2.0861149 2.1228305 2.0155882 1.6503735 1.9086651 2.1428675 1.6824943 1.9147982 1.8916557 2.1779698 1.8722268 2.0687967 2.3411014 2.0549085 2.1568611 2.0592064 2.0600077 2.0582454 2.0508849 1.7643566 2.7761152 2.5440159 2.4760818 2.6113330 2.9192523 2.8090706 2.7164213 2.6540807 2.6122614 2.3531958 2.3073260 2.9514955 3.0261542 2.7233199 2.6553903 2.1787757 2.4182005 2.4105457 2.5239251 2.3209740 2.2141859 2.3398730 2.6336041 2.2068380 2.4657007 2.3027479 2.2993721 2.6638079 2.8606622 2.9028093 2.6916173 2.6255617 2.6637104 2.8967037 2.7398667 2.6409877 2.6774270 2.7966366 2.9277207 2.3806140 2.8592639 2.7925593 2.9599194 2.9039617 2.9294904 2.7487612 2.7886015 2.5330591 2.7446982 2.9261332 2.8614133 2.8801671 2.7790422 2.6656995 2.6079680 2.6789336 2.6812421 2.6556381 2.4683293 2.9004261 2.8202403 3.0695099 2.9924516 2.8810593 2.8868151 2.5633537 2.6610671 2.5245906 2.6945825 2.8907885 2.8213440 2.8794539 2.6379091 2.7730965 2.2092831 2.6700528 2.2077609 2.2586334 2.3394099 2.4538498 2.1150293 1.9802922 1.9066179 1.9769981 2.3128903 2.3185395 2.3686138 2.2797178 2.2106171 2.2560445 2.1547632 2.2548678 2.3622953 2.4125837 2.1162883 2.3933191 2.2797258 2.3582276 2.2717366 2.4725675 2.3581030 2.3135261 2.7268691 2.8480362 2.3412738 2.2548589 2.4501807 2.1095151 2.4408082 2.4277998 2.5682201 2.1953177 2.3133704 2.2526756 2.1608906 2.2577482 2.6312132 2.7491070 2.8261945 2.7465212 2.4253741 2.3319426 2.3810832 2.6847011 2.2402492 2.2359196 2.3389310 2.1554850 2.1331157 2.1555571 1.9496222 2.1582435 2.1321906 2.1889683 1.9995390 1.9404325 1.9796623 2.1775860 2.1429851 2.2617131 2.1863782 2.1378676 2.3824349 2.3188395 2.3885379 2.5130110 2.4281797 2.3421242 2.5716168 2.4830678 2.3516954 2.3313395 2.2564713 2.3295422 2.3262170 2.3423883 2.5416736 2.1659585 2.1393241 2.0398913 2.4091112 2.4429032 2.4520987 2.2987077 2.4353609 2.1942308 1.7600527 2.6615882 2.3012698 2.0799677 1.9794608 2.5410083 2.3669841 2.3120080 2.3556781 2.8926948 2.8186104 2.8681210 2.5838382 2.4837196 2.6357760 2.6388423 2.7819550 2.9112778 2.7894212 2.4709439 2.4326674 2.5711257 2.3581231 2.0878025 2.3008942 2.3590253 2.3167621 2.5231533 2.4049820 2.3638949 2.2311558 2.2437552 2.1831132 1.8237595 2.0574993 2.2305623 2.2429601 2.3967919 2.6740888 2.2719965 2.5135573 2.3907327 2.4282942 3.0949447 2.7796228 2.7910831 2.8539119 2.3660728 2.8434500 2.4089977 2.9665948 2.2769549 2.8885452 2.8690156 2.5578250 2.6711051 2.7543405 2.5216273 2.3373293 2.7868025 2.7660468 2.8592637 2.6697088 2.7649933 3.1712519 2.5048351 2.5250809 2.7316379 2.7878059 2.3596083 2.7516222 2.7496841 2.7973601 2.6934903 2.6279889 2.5025380 2.7112278 2.7899200 2.8017879 2.7352525 2.8983060 2.9217736 2.8148248 2.6474475 2.7608292 2.7690425 2.7705340 2.9685596 2.7414259 2.8037132 3.0049896 3.0642387 2.9664185 2.4718351 3.0787533 2.8249372 3.0042049 3.1195029 2.7939939 3.0013945 2.7008900 2.6394113 2.9943988 2.9630096 2.5946378 3.1962574 3.0654983 2.8591411 2.9205013 2.7629255 2.8626985 2.6510924 2.7186070 2.8267154 2.8338164 2.8628541 2.9905100 2.8576884 3.0031120 2.9362142 2.9004763 2.9792101 3.3076235 2.7464249 2.8541917 3.2014718 2.6321276 2.5235840 2.3326063 2.4945016 2.2462353 3.1946905 2.3778574 2.7266792 2.9187582 2.5592798 3.0198188 2.8986945 3.0227831 3.1413450 3.0460081 2.6552809 3.2725735 3.5571254 3.3730717 3.3390943 3.1671605 3.1755030 3.1750581 3.1494922 3.2163320 3.2354062 2.9059287 2.7759925 2.6230159 2.7220357 2.1711818 2.1002397 2.2460587 2.9343935 2.6370028 2.5615677 3.0656173 2.7784841 2.7408408 2.8005370 2.8352440 2.7425419 2.7706133 3.0948646 2.9700731 2.7603876 2.8614714 3.2222560 3.0456266 3.1719957 2.9564935 3.1538549 2.8810108 2.7864356 2.9014124 3.0970746 2.8214809 2.7785341 2.7642763 2.7898516 2.8939303 2.9087229 2.8562331 2.9918645 2.6022565 2.5641900 3.4579124 2.9335921 3.0328199 2.8713608 2.7123133 2.7498691 2.7226919 2.7468411 2.6535051 2.7758532 2.9030168 2.6842190 2.6218172 2.5567902 2.8586041 2.8729027 2.8476762 2.9748676 2.8614929 2.4066665 1.8414571 2.6348488 2.6182535 2.4500517 3.0220734 2.5029693 2.6414881 2.4167161 2.4978413 2.8951400 2.5642852 2.6045123 2.2796006 2.4377483 2.4916962 2.3322259 2.0917665 2.1558740 2.3463808 2.4359639 2.4261750 1.9433799 2.6128114 2.5157290 2.7078285 2.3360202 2.1493198 2.5319969 2.6962114 2.7938075 2.8025659 2.8463240 2.7426796 3.0124716 2.4864367 2.3910750 2.6484936 2.6269834 2.8551252 2.8722712 3.1548132 2.3649957 3.1199152 3.0964406 3.3580478 2.9560958 3.2096259 2.9249877 2.9300187 2.5416286 2.6703781 3.2884892 3.1594982 3.3996740 3.1627512 2.9296088 2.9901180 3.3315227 2.5913794 2.5280519 2.5892879 3.0430620 3.0236567 2.9104036 2.9333585 2.8287529 2.6255834 2.6848555 2.6823413 2.5319570 2.5980053 3.0960931 2.7132868 2.7918557 2.8663029 2.9242920 2.8955876 2.5855608 3.2863154 2.8754968 3.0452636 2.7070855 3.1228011 2.3257269 2.3992975 2.2872897 2.4353302 2.2358546 2.2566749 2.2063242 2.3037704 2.2838766 2.2823628 2.2777614 2.3030265 2.2355575 2.3241330 2.2121143 2.2748066 2.2213472 2.2106071 2.3396896 2.3307552 2.2835850 2.3224232 2.4352709 2.3453392 2.4388125 2.3185994 2.0363500 1.9660312 2.0294412 1.9480591 1.9197580 2.0017371 1.8875118 1.9360183 1.8481375 2.0771240 2.0759780 2.2432981 1.8871452 2.0429350 1.9156054 2.2107028 2.2666885 2.3587166 2.1861876 2.1725989 2.1870910 2.2399128 2.1533755 2.2707996 2.3359549 2.0721333 2.1866568 2.1849848 1.8906002 1.9778870 2.0596232 1.9050437 2.0011095 2.0240179 2.2326213 2.0435868 2.1679023 2.2280100 2.0399250 2.1362542 2.0015681 2.2425211 2.2651764 2.0762872 2.2170785 2.0468751 2.1297890 2.1805018 2.1171555 2.0696545 2.1171964 2.2372265 2.1300270 2.2546233 2.2214375 2.3563178 2.2511690 1.9411291 2.0779828 2.1581644 1.7493851 2.0532570 2.0692849 1.7727621 2.2054587 2.4686418 2.0234426 2.0166691 2.0292232 1.8950484 1.7557421 1.7169594 2.0654237 2.1162905 2.1882193 1.8924694 1.9448453 2.1686288 2.3337672 2.2303995 2.1202769 2.1430619 1.9974282 1.9991773 2.0746282 1.8283866 2.3185474 2.1983001 2.1457472 2.2827226 2.2428727 2.3796024 1.9365712 2.0801520 2.0148230 2.0563468 1.9728852 1.9151124 2.0713411 2.2957564 2.1655507 2.3795970 2.2119149 2.1413384 2.0081264 2.3134014 2.2458682 2.1519493 1.9068141 2.1398004 2.2252875 2.1099419 2.1933738 2.2139840 2.3083534 2.0731864 1.9651239 2.0450441 2.0458423 1.9425817 2.1822968 2.2831022 2.3384120 2.1960027 2.1705265 2.1479177 2.3292744 2.0554091 2.2046271 2.1637378 2.0680221 2.0674960 2.1970820 2.2524593 2.1720025 2.3136964 2.1104524 2.2786637 2.1615484 2.1819007 2.2532181 2.1050737 2.0649598 1.9564275 2.1243477 2.2118050 2.2152967 1.9295290 2.0305622 2.1898381 2.1344913 2.0150725 2.1308219 2.0206141 1.8132860 1.9759421 1.9258346 2.0513523 2.0480867 2.0488516 2.0880748 2.1038660 2.0838693 2.1521544 2.2795039 2.2364833 2.2497488 2.3051377 2.2274180 2.2635849 2.1855083 2.0940651 2.2275543 2.1859916 2.2268362 2.1446360 2.3199477 2.1334870 2.2618315 2.2514513 2.1776441 2.1032851 2.2058357 2.0543197 2.2507190 2.0610606 2.1047744 2.2167465 2.2433814 2.3958513 2.1780247 2.1206002 2.0596214 2.2743325 2.3040051 2.2917611 2.2368999 2.1608659 2.1299700 2.0454681 2.1321125 1.9418665 2.1312526 2.1654650 2.0059701 1.9764257 2.1403854 2.1293270 2.1086634 2.0448534 2.1774960 2.0768336 2.1105610 2.1372778 2.2325767 2.2233324 2.2882245 2.1554981 2.1593155 2.2087183 2.1742641 2.3261536 2.1241026 2.1852840 2.0438281 1.9417256 2.1054617 1.9747875 2.1290982 2.0215241 1.9699814 1.9136542 1.8910181 1.9948767 1.9072715 1.9574299 2.0160382 1.9277062 1.9608174 2.0539512 2.0488983 1.7309091 2.0150366 2.0742974 2.0348049 1.9632200 2.0698402 1.9003268 2.0188907 2.0664012 1.9816600 1.9816184 2.0213732 1.9729567 2.0561926 2.0761935 2.0977053 1.8828679 2.1141080 2.0078288 1.9854777 2.0124967 1.8229951 2.0548196 2.0289554 2.0602177 2.1217838 2.0577695 2.0204863 2.0780551 2.0594691 1.9984234 2.1633767 2.1612770 2.0255846 2.0959046 2.1764276 2.1346041 2.0726239 2.2019813 2.0859926 2.0440462 2.0888330 1.9998283 2.0680265 1.9603159 1.9397892 1.8403131 1.5406258 1.9375193 1.9163492 2.0146409 1.9588477 1.9420571 1.9689523 1.8130014 1.8480111 1.8980882 1.8555200 1.8939079 2.2243999 1.9416620 2.0009088 2.0243566 1.9056158 2.0663889 2.1557148 1.8564245 2.0445040 1.9186392 1.7619919 2.0730815 2.1429089 1.9760486 2.2879716 2.2076556 2.1065004 2.0864041 2.1404183 2.1177325 1.8799380 1.9176407 2.0436458 2.0559540 2.2541613 2.0822442 2.1058509 2.0783758 1.9479084 2.0001610 2.0363284 2.0130289 1.9150570 1.8973238 1.9505468 2.2479949 2.1944707 2.2583600 2.1036668 2.2632665 2.1158664 2.1312079 2.0718248 2.0324654 2.2655850 2.1038875 1.9513794 2.0333658 1.8796894 1.9619595 2.0576049 2.0708504 1.9017747 2.0236442 1.9972456 1.9444430 1.8599447 1.9080203 2.0259008 1.9363443 1.9224600 1.9832803 1.9185258 1.9315975 2.0902064 1.9850162 2.1116616 2.1839326 1.9475314 2.0499475 2.0715995 2.0671260 2.1020088 2.0584400 2.0633704 1.9458160 2.1038002 1.9919218 2.0448504 2.0367618 1.9513161 1.9740482 1.9452842 2.0209118 1.9150783 2.0898941 2.2000763 1.9423687 1.9018533 1.9692865 1.7174904 2.0317328 1.9921521 1.9066229 1.9867335 2.0457730 2.0450929 2.0594649 2.1251862 2.0793137 2.0464382 2.1926313 2.0928135 2.0515616 1.9382034 2.0391112 2.0416792 2.1799323 2.1661152 2.2018115 2.0168600 1.9314035 1.9303514 2.2049700 2.2198700 2.0995166 2.0651862 2.0330211 1.9365922 2.1088076 1.9621717 2.1244941 2.1908161 2.2160641 2.2658596 2.2480777 2.2458567 2.2465856 2.3760121 2.1947934 2.1815555 1.8992625 2.0024746 1.8902596 1.8910294 1.9378902 2.0180602 2.1165520 2.1721723 2.1761091 2.1668880 2.2247776 2.1129551 2.3296369 2.2246301 2.2419752 2.2067082 2.1163867 2.4550223 2.1866668 2.1994046 2.0496975 1.7519679 2.1148206 2.1455085 2.2474505 2.1157314 2.2557157 2.0076570 2.1416356 2.3314262 2.3419395 2.1704346 1.9844101 2.1431873 2.0531556 2.1565407 2.2743212 1.9919703 2.1893367 2.1882843 2.2161166 2.3079364 2.1065770 2.2353685 2.2155377 2.2858601 2.2498486 2.0529921 2.0639390 2.0198529 2.1806429 2.1532590 2.1531704 2.2072084 2.3913114 2.0567092 1.8360411 1.9059396 1.8709375 1.7324158 2.1898744 1.8552814 1.8625669 1.8794996 1.8766693 1.8672793 2.0705228 1.9674147 2.1024191 1.8787950 1.9733241 1.8886084 1.9421765 1.9048672 2.0021619 1.7060088 1.9116870 1.9220583 1.8448349 1.9100924 1.8430195 1.8048461 1.9379509 1.8646044 1.9044490 1.9050014 1.7329922 1.8543012 2.0429798 1.9229080 1.9868726 2.0660257 2.2413874 1.9832661 2.0914573 2.2891455 2.2771795 2.3683680 2.2158665 2.1891814 2.2845402 2.2238951 1.9686800 2.1768097 2.1478787 2.1755251 2.1647279 2.2146753 2.2446318 2.2268342 2.2128100 2.1103222 2.2481061 2.1574536 2.2713177 2.2480921 2.0841503 2.0911556 2.0160210 2.2359920 2.2509840 2.1617790 2.2854246 2.1517641 2.1059086 2.0792025 2.1182070 2.0976958 2.0529048 2.0820010 1.9848374 2.2319810 2.1181386 2.2465457 2.1051721 2.2278804 2.1484798 2.1505187 2.2716726 2.1887749 2.2924256 2.2786220 1.9588878 2.1907334 2.3734157 2.4229558 2.3861301 1.9108451 2.1112227 2.1018922 2.1691611 2.1157962 2.1866609 2.2278099 2.2126686 2.2911633 2.0788236 2.3499292 2.3177899 2.5977603 2.0565065 2.1039937 2.0579562 2.1549915 2.3381035 2.1928264 2.1043918 2.1039909 2.2783254 2.2602203 2.0939360 2.1426753 2.3760496 2.3052689 2.3940650 2.4195359 2.2787219 2.2023679 2.1844793 2.1802759 2.0062540 2.2080917 2.1877364 2.2222629 2.0622537 2.1332327 2.2013929 2.1489937 2.1762448 2.1506408 2.1977335 2.4340058 2.3893650 2.1558153 2.2743918 2.2106926 2.1478607 2.3313700 2.3115447 2.0748673 2.0174369 2.1281631 2.2027072 2.4067303 2.2958305 2.2575295 2.2949637 2.3456413 2.1593317 2.3004632 2.1069637 1.9974092 2.1018046 2.0075648 2.1138504 2.0807653 2.0942586 2.0409613 1.9273144 1.9468293 1.9964298 2.2390556 2.2411380 2.2595746 2.1783137 2.2675788 2.3902283 2.1880689 2.3030635 2.3387209 2.0671363 2.3643330 2.3746502 2.2871318 2.1744893 2.1825410 2.2803882 2.5215971 2.2103151 1.9796886 2.2531987 2.2451175 2.1987367 2.2517923 2.0687484 1.9664228 2.0390718 2.2759829 2.2292833 1.9991606 1.7527868 2.0422940 2.0478724 2.0980592 2.0273180 2.3179907 2.1082195 2.2370951 2.2140196 2.2854118 2.2714845 2.2790672 2.2006828 2.2773844 2.2301929 2.3686903 2.2448031 2.3802017 2.2121686 2.2834973 2.2908618 2.3478696 2.1745218 2.3311125 2.2868508 2.3337067 2.3010268 2.3143756 2.3814498 2.4352465 2.2956283 2.4163693 2.3230178 2.2592785 2.1877895 2.3049703 2.3910935 2.3577842 2.2905478 2.0912396 2.1358384 2.1410106 2.3349961 2.0784616 2.1973111 2.1251845 2.4196659 2.1228750 1.6940306 2.0955078 2.1907777 0.7564667 0.8283559 0.7442203 0.7415344 0.7092526 0.6083343 0.5970260 0.5479546 0.4959530 0.4639074 0.4893700 0.4490976 0.5381429 0.0000000 0.7702274 0.6561965 0.6738348 0.6820127 0.6188080 0.6626299 0.7820916 0.8095295 0.7394726 0.7602447 0.7108757 0.7451207 0.7992639 0.7994797 1.1961916 1.3792645 1.2350029 1.3878888 1.1905231 1.1298932 2.2050811 2.2414442 2.1471356 2.1066759 2.2026855 3.1861535 2.8938173 2.7643631 2.8196651 3.0165640 2.8634705 2.9079639 3.1431128 2.7701508 2.8539370 2.6500388 2.8163037 2.7747876 2.7728010 3.1170271 3.1035870 3.1151359 3.1834560 2.7303056 2.7939935 2.6858142 2.7359005 2.7486486 2.7093275 2.6638085 2.7343075 2.5697083 2.6332562 2.7228312 3.0213278 2.6178006 2.9520831 2.6097097 2.8895269 2.9158662 2.7327791 2.6055631 2.7233268 2.6975530 2.5733656 2.6617013 2.7300329 2.6289711 2.2709513 2.6416739 2.4418806 2.6444152 2.7597363 2.5377227 2.2434968 2.2040982 2.6140323 2.3910422 2.6822532 2.0739443 2.6869951 2.6679698 2.5513771 2.6939249 2.6388163 2.6086207 2.5672280 2.5214207 2.4316216 2.4740092 2.4436356 2.4366215 2.4673174 2.5922705 2.4875079 2.5135987 2.3953581 2.4089492 2.3430427 2.5256806 2.1384982 2.5439432 1.9385639 2.5081977 2.3637962 2.5284916 2.4202378 2.5440989 2.5715856 2.5401665 2.3056876 2.3940088 2.8138206 2.2115444 2.6986827 2.6768579 2.5418950 2.4087352 2.7662985 2.4433709 2.4616105 2.6360035 2.6077842 2.3623741 2.5153547 2.6661715 2.5319364 2.3674051 2.2831544 2.3118582 2.3849996 2.3351427 2.3134728 2.3973160 2.0793246 2.2676730 2.0373849 2.1207264 2.3907707 2.5565262 2.3656474 2.3163078 2.1761956 2.5030405 2.5336583 2.5601056 2.4802150 2.5821703 2.5655775 2.5972149 2.7645442 2.6065251 2.5986147 2.5852971 2.4026695 2.5689941 2.4842254 2.6183233 2.3724750 2.4940915 2.6250427 2.3799753 2.3973282 2.2419793 2.6040861 2.5865472 2.5018516 2.4736452 2.6254162 2.6254465 2.3677211 2.4191827 2.4308305 2.7371925 2.1817040 2.5360706 2.4222440 2.4762287 2.6794337 2.4439580 2.2545221 2.2580217 2.3007138 2.1749639 2.1852339 2.4058204 2.2343257 2.4971832 2.2783618 2.2816746 2.2910264 2.3002615 2.2642382 2.2811798 2.4741672 2.3937007 2.4578079 2.4275743 2.6200090 2.5097148 2.4124696 2.5675685 2.4464896 2.4724506 2.4438452 2.4452496 2.4962118 2.4596823 2.5425153 2.6070049 2.3290831 2.1715974 2.4075902 2.4597311 2.3805040 2.5451876 2.6121515 2.4638535 2.7678544 2.6473623 2.4763423 2.6591683 2.6781317 2.6813827 2.7204526 2.6997593 2.7809944 2.7232316 2.7479289 2.5447155 2.7223496 2.5911464 2.8287481 2.5674191 2.6928180 2.5585631 2.3525004 2.5838703 2.6085670 2.4041716 2.4732273 2.5610741 2.5284291 2.4526386 2.8162990 2.7980559 2.6569023 2.6873318 3.0279125 2.8061905 2.8638944 3.0551877 2.3533006 2.9793377 2.5128403 3.0259284 2.7970457 2.7393403 2.8342035 2.8193731 2.8018037 2.5140050 2.6695924 2.6498454 2.6114456 2.6401375 2.5261709 2.7962627 2.2924127 2.7655709 2.4404544 2.5426054 2.8240829 2.7551219 2.5402524 2.0832591 2.8493333 2.6082203 2.5201846 2.6077340 2.9440207 2.8102576 2.7478835 2.8164788 2.8956155 2.7569502 2.5985595 2.7386349 2.7047127 2.3771439 2.5250631 2.5013330 2.8172103 3.0547220 2.9207911 2.7411942 2.7928088 2.7669475 2.3260661 2.4905485 2.7132930 2.5869095 2.8804232 2.8948853 2.7407385 2.7143235 2.6992038 2.7357556 2.6752258 2.6763671 2.0772424 2.7239417 2.7309298 2.5737620 2.9747760 2.7895601 2.9308111 2.8308430 2.4637681 2.6809804 2.7177592 2.3434291 2.4918065 2.3047710 2.7574927 2.6498839 2.8881784 2.7430798 2.0229470 2.7603329 2.9499995 2.9420051 2.6170152 2.7893177 2.9557176 3.0316579 2.9634552 3.0118913 3.0361390 2.8916265 2.5190793 2.7784220 2.8457233 2.7746137 2.8724781 2.8043280 2.8735255 2.8134400 2.7093085 2.4441228 2.7400288 2.6538598 2.7073988 2.6557167 3.0141614 2.6535221 3.1150381 2.9662525 3.0833530 2.6800808 2.5450363 2.7141809 2.8042984 2.8281803 2.8495141 2.6237258 2.6514521 2.7059169 3.0640199 2.8922007 2.7857844 2.4752996 2.3692387 2.6721701 2.9089398 2.7642875 2.8394365 2.5832875 2.6062230 2.1936305 2.8049696 2.6209168 2.6898587 2.0548447 3.0031834 2.4373884 2.9165894 2.9573442 2.8228027 2.1160405 2.9535440 3.1197200 2.7219281 2.8251256 2.5927629 2.5623240 2.6942289 2.6345055 2.6596791 2.4802258 2.6594351 2.7429565 2.5077945 2.6128743 2.8986019 2.7503208 2.8562035 2.2319342 3.0110094 2.4818540 2.3314800 2.6459004 2.8183750 2.7549665 2.5735477 2.7717054 2.5194587 2.4873689 2.4688235 2.6425363 2.5822783 2.6292612 2.5324359 2.7693792 2.8099661 3.0927557 3.0056173 3.1500241 3.1295079 3.4097835 3.1071503 2.8082573 2.3160592 2.6823878 2.3508214 2.6039767 2.6445139 2.6554718 2.6057039 2.9198950 2.6520704 2.6550785 2.7450093 3.2834512 3.1977484 2.8438617 3.0450537 2.9760826 3.1198488 3.2721250 3.0877242 3.1297016 2.8964005 3.2892858 3.3467619 3.6041797 3.3156634 3.7054846 3.3833829 2.5401887 2.8092862 2.7030952 2.7503037 2.7191790 2.5591868 2.8839089 2.9439840 2.5588373 3.0894022 2.9802569 2.6983285 2.6645299 2.7689004 2.9819718 3.0135010 3.0009825 3.1747128 2.7977537 2.7170408 2.5658598 2.7541213 2.7310337 2.8079759 2.6822616 2.7834408 2.5938952 2.8861020 2.7465016 3.1973807 2.6796436 2.5648374 2.6533910 2.5562382 2.6396978 2.8027137 2.5764173 2.6596152 2.8250176 2.4840982 2.8970332 2.7763298 2.8623854 2.5969996 2.2544855 2.7865028 2.7200384 2.8533418 2.5801678 2.8540846 2.9818372 2.7112644 2.6805534 2.7235980 2.6100137 2.5173913 2.3367821 2.5486684 2.5624434 2.7539579 2.6952398 2.6159552 2.6835748 2.4715108 2.6642365 2.5925546 2.2983647 2.4385587 2.3463577 2.9297863 2.7231401 2.6009210 2.5652338 3.2278665 2.3682834 2.7703399 2.7003779 2.6540597 2.2201872 2.5991958 2.7949906 2.4355196 2.5371162 2.5866698 2.5007195 2.5304473 2.9363790 2.6956586 2.8003501 2.8205835 2.6790442 3.0451065 2.7870556 2.8034934 2.7518363 2.8603923 2.7343617 2.6186974 2.6753040 2.6568756 2.4838081 2.6055295 2.5472086 2.9844350 2.7756066 3.0013508 2.6524922 3.0501876 2.9070461 2.6239686 2.7515249 2.9691490 2.7015651 2.8106421 3.0021766 3.0097977 2.9935090 2.8734208 2.9125125 3.3253370 3.1339620 3.0935110 2.7539851 3.2111784 3.1800147 3.1876336 3.1151063 3.1983615 3.0750139 3.1320251 3.2324924 3.1335758 3.2006169 3.0241243 3.2977200 3.0583075 3.2518864 3.3828503 2.8102167 2.8129563 3.1027201 3.3225901 2.7799815 3.2747844 2.6862976 3.1855715 3.1833893 3.0448268 2.7501491 3.2575713 3.0695367 2.9282466 2.8231068 3.0324069 2.9270370 3.0633596 2.6847941 2.4792749 2.8192671 2.9082589 2.7836481 2.6960119 2.7302767 2.5543077 3.2512904 2.5199235 2.9088533 3.1988910 3.3045384 2.9961745 3.0887982 2.9362836 2.8881473 2.9485940 2.9540386 2.7080905 3.3727156 3.7564627 3.4238192 3.3805272 3.3431950 3.0893317 3.2303455 3.3202024 3.4292738 2.5994889 3.4977068 3.0579890 3.5970372 2.8741821 3.0537729 3.3615630 3.0321753 2.4729952 3.2305723 2.6801656 3.3937327 3.3701403 3.5608889 3.3707118 3.3768356 3.1846929 3.1881389 3.2801471 3.2532761 3.2219836 2.9149689 3.1731288 3.5474674 3.2583423 3.3408661 3.4194293 3.1703532 3.6021627 3.4147752 3.4286277 3.5819870 3.5738136 3.5117940 3.5640357 3.3532548 2.9845344 3.0745851 3.4494321 3.4477333 3.2934132 3.0349099 3.3548516 3.3619467 3.1379713 3.3895145 3.4056954 3.6509345 3.5723403 3.2570152 3.5629735 3.4537726 3.5221967 3.2354541 3.4868561 3.3994247 3.3167552 3.1360392 3.5105035 3.4883146 3.6767867 3.3377303 3.5382773 3.1505959 3.3308192 2.8868791 3.6424590 3.2057812 3.7975659 2.3882785 2.0784613 2.4643009 2.6215085 2.5486581 2.4204887 2.6001870 2.7229697 2.6083227 3.3037802 2.8351232 3.0750429 2.6901286 3.5920922 3.5947281 3.7181010 3.9812081 3.4769167 3.5540710 3.5974311 3.5834375 3.2761910 3.7527102 3.4323965 3.6291602 3.0131779 2.4976732 3.3891626 2.2652574 2.2628591 2.4371692 2.1838278 2.3199423 3.0222529 2.6952280 3.0150510 2.9317881 2.8341761 2.7173894 2.7804520 3.4629438 3.3595268 3.2344263 2.7958719 3.9172029 2.9818291 3.2317909 3.1621118 2.8972568 2.8434629 2.8254405 3.2167652 2.7073758 2.8985844 3.4423900 3.0768435 2.9155802 2.8325310 2.8559286 2.7048021 2.9247261 2.8720296 2.8295963 2.9474038 3.1133643 2.9074191 3.0033054 2.8974711 2.8588798 2.8905202 2.9650308 2.9223192 3.1985003 3.0887416 3.1760031 2.9425404 3.1748154 2.7315704 2.7950666 2.6999987 2.6489694 2.6707104 2.9263347 2.8423803 2.9722459 2.9885312 3.2115521 3.0065092 3.0505621 2.9006759 3.1840718 3.0924889 2.6530515 2.7911580 2.6959505 3.0030978 2.9794346 2.9577270 2.7325023 2.7909623 2.6973522 2.8548770 2.8580510 2.9408753 2.9704699 2.9996786 2.9755908 2.8762524 2.9336119 2.8944169 2.7047004 2.8471610 2.8388703 2.8402077 2.9865252 2.9288861 2.9779519 2.9540888 2.9655307 3.0295630 2.6880470 3.1333051 2.4439324 2.5749494 2.8212031 2.8655583 2.6738458 2.4842694 2.3716163 2.2753061 2.3556518 2.6667703 2.2324339 2.3857035 2.7402604 2.4782627 2.9645658 2.9678209 3.0051120 2.7579629 2.9751449 2.6504410 2.7197561 2.6758326 2.8190278 2.9864102 2.8921002 2.9175983 2.8331326 2.8778109 2.7294095 2.7032183 2.7206236 3.2965138 3.0696429 2.7463196 2.7134844 2.7786456 2.9893546 2.8872792 3.1979888 2.9280436 2.6033820 2.9942208 2.7938696 2.9060998 2.8026864 2.8901458 2.8220503 2.9423150 2.9642244 3.0623806 2.8376728 3.0338920 3.1469200 3.2453076 2.9908459 2.8383585 3.0535346 3.1467972 2.9119438 2.8296044 2.8595236 2.8323784 2.9803841 3.3075065 2.9509791 3.0138625 3.4608010 2.9141797 3.0087850 3.0938817 3.0226952 3.0369819 3.1829727 3.2363802 3.4449560 3.0545174 3.0196892 2.9608419 3.3482400 3.1531001 2.9333764 2.9523520 3.2342878 3.1661150 3.1246040 2.8179734 2.8269871 2.9630503 3.0226651 3.0403785 2.9046994 2.7555013 2.8167892 2.9271547 2.8955331 2.9340550 3.0683757 2.7823171 2.7713587 2.9161347 2.9060828 3.0128249 2.5518109 3.0102352 2.9578904 3.1534264 3.0358675 3.4979917 3.0705357 2.8422828 3.3832768 3.0941989 2.8741612 3.0621400 3.1785542 3.1061137 3.2412676 3.1125823 3.2835757 2.8575642 3.1442761 3.0379472 2.8347128 3.2285755 2.9635791 2.7592313 2.7579524 3.0149889 2.7950470 3.1255619 2.7376958 3.2575853 3.5066192 3.3656770 3.3257696 2.6150953 2.8673203 3.3459077 3.4607354 3.4110236 3.0945786 3.1141994 3.3979910 2.8496828 2.8266414 2.7282810 3.1589457 3.5355341 3.1955947 3.1301334 3.1415796 3.1517179 3.0767212 2.7869516 2.8043261 3.1774236 3.2295343 3.1535640 2.7950398 2.4465977 2.7709548 2.9613077 2.6281521 2.5633254 2.6752108 2.8803397 2.9467967 3.0348606 3.0951496 3.1275869 2.9141351 3.1848404 2.9736544 2.5651712 2.4593819 2.5800879 2.9813128 2.8445029 2.7943487 2.5852181 2.6284217 2.6808243 2.6633719 2.5025447 2.4990455 2.7215801 2.8463718 2.6060913 2.5319358 2.6677030 2.5003911 2.5178927 2.8925850 2.7311804 2.8246314 2.8011327 2.9581017 2.9222065 2.6193246 2.8910315 2.6187348 2.7695821 2.9130821 2.6164930 2.5913896 2.7544251 2.7857374 2.8203720 2.7338019 2.6300081 2.7286446 2.6228193 2.7477218 2.5423621 2.7154445 3.0186935 2.7368570 2.8401844 2.7434318 2.6196436 2.6707946 3.3660911 2.6125575 2.7172626 2.5801253 2.5381997 2.6869088 2.9291320 3.0508311 3.0685924 3.1112917 2.7682889 
assembly_BlackSea8|NODE_408417_length_2111_cov_3.303988_1|protein        2.7755484 2.7597537 2.9238827 2.7127587 2.6615334 2.5299722 2.4711935 2.7332174 2.5302304 2.6625729 2.6931705 2.2687649 2.5041070 2.4841967 2.9113094 2.0877101 2.7081899 2.6469493 2.4436898 2.5617058 2.3016340 2.8502615 2.7515269 2.5565056 2.8141405 2.8791093 2.9476679 2.6879354 2.6827563 2.6782577 2.9823397 2.9870582 2.8011500 3.1305910 3.0403081 2.8450250 2.7656906 2.9024477 3.2150022 2.9437841 2.3906394 2.8210902 2.5337548 2.2949936 2.2641375 2.3419952 2.4850375 2.3555407 2.6342920 2.7062910 2.4235133 2.3074464 2.4086683 2.4734787 2.1967044 2.2139236 2.4281979 2.4094674 2.4153636 2.2305471 2.6520321 3.0245027 2.8275325 2.6699198 2.7200031 2.6774336 2.6573339 2.6456410 2.5458051 2.5156380 2.6596954 2.4632826 2.8098428 3.1221616 2.5228982 3.1589284 2.9348320 2.8510841 2.9803184 2.8767659 2.9111273 2.9858996 2.6596951 2.8086088 2.6961383 2.8045803 2.3795675 2.6705149 2.5596830 2.6462122 2.7117171 2.9212884 2.9339780 2.6044069 2.8398233 2.5086772 2.8116768 2.9194268 2.6932183 2.5928998 2.6081674 2.6956985 2.6112887 2.4194914 2.4712145 2.5877732 2.6975013 2.6951974 2.6961670 2.9657160 2.6751170 2.6499483 2.8599713 2.6646283 2.6977720 2.6468587 2.7177670 2.7468536 3.0490647 3.0939926 3.2570885 3.1519575 2.2836240 2.9387585 2.7581169 2.7180217 2.7622860 2.9248062 2.9319015 2.7752221 2.5380489 2.6581025 2.8180899 2.7640101 2.9102861 3.1106058 2.7047271 2.5252569 2.7142401 2.6953496 2.7249297 3.0049095 2.9925419 2.8123521 2.6808754 2.7797856 2.6831215 2.7026319 2.2494955 2.6626707 2.9529253 2.4460561 2.8211287 2.4426036 2.8082948 2.2169221 2.8751224 2.9527115 2.7918720 3.0721292 2.8400584 2.5386618 2.8275152 2.8282693 2.5978787 2.7533873 2.5665227 2.9296759 2.8493594 2.8753253 2.9974375 2.7747899 2.4784544 2.6331966 2.7895960 2.4367383 2.6969632 2.6534538 2.6751112 2.4629316 2.8436987 2.5449300 2.6776351 2.6174619 2.6932158 2.5947452 2.7571053 2.9228869 2.4155546 2.2713650 2.4223606 2.5109330 2.3849562 2.5457193 2.5232121 2.7496560 2.5859434 2.5626591 2.3141343 2.6562016 2.4087305 2.3952684 2.4427255 2.4241586 2.4356336 2.4777116 2.4122148 2.2950237 2.4363797 2.4869041 2.4558181 2.4458614 2.3517542 2.4647034 2.3955968 2.4413761 2.4124313 2.2737339 2.3648660 2.2991245 2.3920015 2.4249786 2.4408136 2.2041190 2.3120428 2.5303585 2.1604956 2.1860444 2.1160208 2.0111005 1.8231512 2.1020667 2.1999718 2.1913440 2.2761486 2.1853529 2.6050920 2.2697477 2.5104371 2.2123298 2.2230544 2.1420964 2.1259325 2.1409091 2.2394911 2.3046305 2.2060799 2.2294960 2.2208810 2.2746156 2.0834574 2.2783501 2.0794751 2.1912195 1.9433800 2.1682934 2.1616248 2.2802676 2.2735333 2.0753355 2.2148910 2.2857891 2.1581116 2.2600277 2.0196747 2.2891596 2.2162554 2.3659926 2.0888464 2.1505982 2.1390199 1.9735223 2.1835321 2.3567001 2.3387067 2.2255524 2.1181658 2.2203305 2.3181499 2.1792397 2.2164816 1.9596500 2.0767616 2.3271537 2.2086747 2.1904186 2.2242485 2.2569437 2.1403229 2.2158316 2.3932622 2.2878956 2.3291849 2.3520893 2.3207793 2.2603239 2.2035605 2.3254581 2.2673448 1.9970408 2.1202355 2.1758160 2.0592236 2.3430506 2.3311032 2.3653657 2.0924121 2.0537333 2.1901547 2.2378181 2.3491646 2.3122633 2.0948674 2.1507937 2.1922153 2.3358585 2.3048866 2.3301497 2.0637239 2.3515165 2.0033154 2.3956070 2.0060351 2.4863541 2.4438454 1.9634878 2.3155347 2.1996078 2.3665380 2.2055787 2.0288575 2.0382754 2.0417233 2.2050867 2.1725880 2.2266658 2.1115757 2.1996862 2.0751024 2.1595613 2.1980053 1.9953478 1.7870150 1.9812025 1.9896686 1.8219272 2.0574043 1.9928794 1.9936207 1.8736246 2.0877671 2.2839333 1.8741097 1.9843657 2.0844204 2.1832555 1.9095801 2.0781418 2.2912199 1.9910889 2.2275837 2.2299377 2.1341879 2.2124914 2.2218356 2.0578003 2.8454753 2.5316434 2.5781036 2.5650117 2.9925084 2.9221914 3.0772631 2.8543576 2.7889546 2.5034045 2.5039747 2.7346125 2.8330290 2.8810043 2.8190807 2.0638659 2.3690732 2.3700491 2.4556346 2.2994526 2.2467591 2.4065763 2.8196240 1.9667576 2.4705391 2.2615632 2.4043970 2.5392653 2.4723016 2.6227327 2.4323866 2.3669432 2.5190126 2.6189323 2.5502361 2.5015225 2.4201180 2.4369060 2.5934687 2.2444396 2.6157513 2.4377457 2.6102604 2.5085914 2.4237575 2.3097840 2.4860147 2.5488993 2.4283471 2.4979607 2.6373002 2.5779929 2.5026800 2.3930555 2.3532617 2.3690876 2.3448350 2.2775252 2.2737777 2.8430641 2.8218712 3.0001971 2.6951132 2.6969695 2.6187036 2.3452156 2.6542332 2.2285464 2.4837404 2.5715857 2.5915333 2.4842691 2.3787649 2.4205009 2.1944636 2.4415667 2.2320246 2.1195591 2.2237649 2.1232393 2.0656169 1.9841122 2.0605131 1.9874317 2.3016304 2.1921635 2.0362521 2.0442926 2.1705760 2.1926345 2.2099513 2.1328034 2.1309620 2.2337931 2.1263338 2.5815712 2.4379490 2.3606262 2.3531799 2.2989805 2.3126992 2.2647439 2.6446231 2.6928775 2.1890818 2.2643783 2.5544004 2.2902090 2.4846726 2.5379227 2.3068276 2.0193497 2.2351434 2.1643900 2.1929713 2.3154061 2.6219529 2.6466419 2.7981237 2.5721268 2.5250927 2.4931375 2.4945330 2.8431970 2.1817692 2.0189795 2.2007941 2.1279571 2.0898512 2.2065924 1.9615770 2.1351014 2.0947630 2.0753463 2.0564457 1.9811221 2.2234869 2.2244784 2.1462166 2.2936793 2.2826552 2.1676374 2.2860625 2.0873752 2.3077554 2.2912307 2.4381374 2.3645337 2.3070169 2.2289064 2.1255399 2.1969210 2.2545698 2.2291815 2.2648880 2.2688056 2.2853515 2.0212997 2.0408113 2.0608261 2.4953621 2.3973779 2.4204405 2.3334457 2.2502432 2.1579837 1.8785986 2.7376657 2.3132492 2.2341984 1.8977125 2.2152362 2.2035721 2.3509817 2.4022567 2.5865795 2.7120364 2.6989741 2.6799169 2.3224660 2.5011240 2.5679384 2.7209261 2.5050745 2.4728636 2.3766951 2.3377129 2.5553228 2.4201112 1.9443255 2.1858960 2.3765497 2.3930175 2.5437091 2.3109944 2.3296673 2.1830366 2.4092284 2.4368790 1.9146270 2.1815067 2.3318143 2.4301824 2.1608595 2.2506692 1.9890516 2.0903683 1.9462857 2.3584174 2.5497861 2.6267655 2.2966034 2.5975358 2.3262691 2.6498946 2.3205799 2.6745306 2.4064710 2.6472283 2.7923337 2.4557285 2.4054743 2.2620331 2.1993228 2.0351928 2.3733642 2.3051984 2.3549123 2.2836181 2.3435669 2.6369852 2.0436331 2.1451936 2.3930230 2.2543323 2.1819962 2.2879272 2.2304789 2.2181163 2.2110798 2.2291130 2.2112351 2.4968148 2.5727131 2.5715765 2.5069545 2.6459720 2.5167591 2.5272724 2.5441542 2.4956020 2.5030308 2.5115810 2.5889293 2.3603250 2.4084031 2.6363500 2.7736594 2.7889926 2.3087942 2.9096057 2.5184980 2.5889172 2.6977709 2.5706246 2.7404345 2.2303056 2.3708541 2.7134942 2.8201086 2.4510738 2.8532260 2.6447133 2.6329988 2.6626201 2.5646187 2.5780318 2.4742267 2.5903954 2.4640024 2.4878508 2.5250616 2.6593256 2.3622293 2.5416058 2.6066289 2.4417835 2.8069985 2.8897450 2.7284779 2.8855210 2.8288514 2.5877136 2.4578313 2.4044535 2.3851921 2.1082495 2.8585100 2.3365507 2.5248317 2.3656000 2.2694009 2.7506964 2.7232220 2.7446500 2.7866943 2.7253325 2.4846546 2.9836696 2.9027508 3.0885493 3.0620784 2.8699368 2.8848367 2.7642979 2.9118836 2.7037096 2.7844147 2.6959444 2.4445435 2.4274099 2.4850297 2.0385196 2.0599882 2.0713322 2.4821067 2.3272358 2.2602920 2.4953223 2.5034195 2.4647208 2.5128732 2.4076703 2.4369643 2.3986507 2.4916564 2.5566332 2.7606689 2.7382724 2.8810561 2.4704863 2.8142409 2.5965757 2.6803105 2.5133240 2.4434786 2.4682857 2.5293751 2.4958741 2.3574945 2.4127006 2.4815986 2.5696021 2.6637126 2.5660465 2.5734652 2.3415394 2.1404944 2.9925535 2.8420975 3.0591289 2.9638735 2.8674603 2.6931854 2.5971475 2.7165881 2.4727194 2.6121206 2.6474027 2.4125340 2.5666253 2.5480777 2.5856638 2.8929363 2.6483124 2.5781869 2.6750557 2.2060304 1.7884601 2.3992003 2.3192620 2.5700699 2.6751530 2.2079814 2.5346793 2.1817365 2.5547505 2.5027527 2.5913187 2.6143524 2.2957086 2.2646216 2.3308967 2.3161657 2.1286885 2.1572167 2.4864716 2.3266709 2.3998484 2.0537889 2.6518075 2.2878941 2.4146760 2.3348539 2.2185425 2.4463993 2.6728943 2.7408874 2.9809312 2.5069561 2.5045201 2.4136252 2.6362275 2.3866775 2.5481424 2.5059284 2.9782248 2.8347763 3.2049909 2.6599580 2.9058747 3.0524345 3.1289701 2.8287634 3.1540082 2.8242512 2.7493060 2.5940106 2.7713352 3.0270061 3.0972371 3.2650119 2.8905681 2.7593672 2.9369503 2.7188977 2.6135621 2.6343685 2.6253784 2.9084798 2.8441137 2.7029292 2.8635148 2.6186132 2.5017436 2.6949798 2.5346553 2.5024819 2.7508028 2.9259133 2.8083811 2.7508383 2.6111082 2.7003788 2.9522465 2.5624114 2.9423370 2.8973133 2.9718739 2.8388834 3.0843018 2.3039667 2.3648705 2.1784257 2.3025013 2.2875600 2.1073018 2.1591849 2.3559033 2.3172386 2.3088761 2.2439753 2.2428313 2.1173699 2.1607777 2.1631247 2.2072383 2.1354640 2.1370879 2.1638964 2.0706365 2.0230129 2.1107923 2.1692291 2.1343335 2.2288365 2.3578791 1.9939211 2.0486471 2.0747685 2.0331580 2.0705836 2.0380595 1.8806703 2.1142001 2.0261968 2.0869833 2.1805760 2.0250301 1.9736260 2.0937315 1.8702833 2.2240160 2.2865036 2.4296095 2.4448340 2.5226709 2.5065845 2.2634003 2.2415694 2.3670648 2.4040643 2.0727285 2.1147956 1.9195509 1.9062116 2.2169249 2.1267580 2.1009063 1.8545157 1.9351366 2.1758617 1.9431178 2.0330474 2.0873276 1.7485680 1.6630854 1.8220160 1.9223275 2.0250317 1.8701532 1.8372269 2.0411588 2.0175633 1.8898917 1.7949517 1.7581446 1.9337222 1.9762237 1.8624263 1.8705588 1.7141532 1.9496594 1.9765093 1.8738929 1.9154004 1.9998184 1.6603372 1.9055041 1.7455182 1.6152501 1.9683853 2.1099560 1.9480106 1.9645525 1.9294280 1.8557263 1.7346353 1.8379632 2.0539670 2.0307114 2.0017222 2.0984211 1.7660793 2.0289161 2.2378101 2.1466405 2.0824926 2.2944520 1.9572267 2.1765873 2.0112934 1.9816761 2.1622918 2.1144169 2.2155327 2.0385966 2.2428252 2.2910221 1.9459961 2.0142722 2.0069340 1.9468058 2.0246796 1.9563245 1.9907909 2.0017809 1.9907439 2.0790478 2.3187232 2.0836177 2.0712977 2.1811989 2.0545978 2.1917072 2.0371113 2.1169373 2.1167716 2.1170416 2.1016653 2.0264187 2.1561532 2.0624064 1.9193856 2.0086979 2.0147068 1.9372251 2.0517650 1.9798555 2.0072732 2.0327701 1.9443573 1.9594453 2.0749430 1.8744842 1.9120434 1.9664066 1.9791748 1.8789008 2.0410269 1.8287684 1.9733670 2.0577166 1.9687111 2.2046620 1.9560784 2.0229748 2.0611247 2.0174802 2.0921481 2.1202181 2.1163632 2.0196715 2.0951606 1.9344232 1.9434219 2.0444846 2.0229925 2.0488495 2.0328695 2.0485752 1.9161167 1.9048008 1.9933228 2.0437732 2.0961418 2.0746945 2.0725985 2.0878961 2.0369127 2.2051074 2.0284038 2.2479258 2.2073812 2.3092685 2.2964154 2.3047052 2.1908752 2.1997505 2.1868303 2.2138388 2.3188105 2.0457406 2.2636060 2.0887078 1.9877846 2.0918376 2.0827279 1.9481643 2.0279325 2.1040367 2.2229136 2.0625093 2.0128357 2.1292175 2.1844994 2.2522676 2.1254735 2.0872384 1.9583669 2.0164894 2.2929053 2.1598538 2.0350445 1.9919663 1.9350024 1.9195651 1.9226439 1.8378591 1.9066576 2.1817316 2.0266746 2.0733724 2.1449165 2.0922509 2.0022763 2.0809343 2.1477715 2.0346128 1.9939599 1.9894522 2.1179732 2.2075579 2.1806572 2.3379428 2.0757096 2.0679307 2.0161060 2.1198609 2.1404130 1.9333236 1.7914052 1.7994396 1.8550796 1.7890021 1.9411310 1.8365874 1.8969552 1.7997712 1.7812807 1.8922462 1.8750002 1.8327661 1.9280676 1.8286000 1.9234513 1.8053008 1.8640919 1.7597455 2.0246297 2.0256820 1.9308639 1.9302319 1.8683987 1.9041098 1.8900449 1.9521082 1.8592234 1.8188077 1.8292917 1.7804994 1.8643446 1.8400348 1.8857135 1.7347113 1.8926631 1.8489559 1.9336825 1.9040902 1.6724009 1.9654199 1.8380865 1.9071948 2.0339854 1.8600366 1.7541139 1.8743311 1.9093110 1.8394154 1.8417328 1.9084821 1.8325979 1.9181175 2.1444356 2.0897002 2.0270073 2.0824412 2.1870833 1.9743878 1.9818030 1.8137545 1.8757967 1.8051253 1.8384235 1.8459194 1.6539436 1.8557579 1.8570927 1.8552424 1.8425463 1.8782687 1.9058633 1.7084455 1.7170691 1.8999043 1.7597986 1.8467798 1.9871487 1.8701454 1.9454062 1.9085877 1.8961691 1.8064692 2.0211665 1.8511825 2.0148268 1.8632810 1.7260902 1.8722750 1.9040899 1.8178313 1.9874436 1.9467994 1.8587400 1.8487784 1.8497049 1.8496195 1.7657518 1.7576811 1.7791182 1.8608433 1.7346416 1.7993785 1.9167546 1.8494567 1.8412655 1.8597820 1.8841955 1.9269470 1.9186684 1.8622474 1.8954506 2.2641949 2.0330826 2.0061133 2.0994763 2.0748053 1.9115047 1.8891112 1.8044062 1.8779051 2.1253537 2.0044660 1.8773933 1.9266842 1.8754791 1.8217187 1.8929217 1.8622192 1.8623424 1.8720587 1.8484213 1.7005373 1.7970178 1.9768251 1.9606302 1.7477652 1.8371092 1.9380483 1.9976058 1.9704412 1.9856728 1.7784554 1.8998949 1.8998637 1.9345017 1.9238182 1.9469500 1.9719883 1.9393411 1.9614597 2.0538124 1.9277116 2.0403237 1.9773198 1.9759979 1.9598886 1.9095735 1.7911752 1.8000744 1.9420752 1.8681035 1.9531994 1.8889785 1.9618980 1.8703626 1.8919648 1.7972990 1.9874417 1.8610734 1.8298048 1.8093641 2.0512117 1.9671618 1.9394417 1.9758245 1.8487335 1.9049741 1.9094309 2.0764031 1.9099424 1.9788971 2.0140382 1.8223587 1.8747530 1.9120088 2.0677741 1.9185328 1.8764140 1.8966314 2.0824038 1.9368972 2.0533464 1.9818083 1.8512956 1.8715195 1.9772480 1.9840635 2.2298818 2.2275441 2.1639979 2.2670329 2.3486961 2.2896278 2.1789821 2.2510602 2.0798634 2.1590542 1.9990800 1.8768551 1.8841093 1.8304086 1.8288469 1.8911422 2.0190600 2.0673355 2.0023683 2.1305105 2.0671505 1.9487764 2.0271023 1.9981141 2.1549213 2.1855310 2.0753519 2.1896273 1.9539295 1.9258177 1.8394692 1.7138966 2.0166178 2.0868837 2.0512619 2.1087771 2.2253394 1.9254938 2.1377910 2.1697187 2.1605468 2.1904018 1.9511085 1.9485329 1.8489035 1.7896465 1.8449835 1.6993108 1.9549855 1.9667632 1.9818868 1.9747206 1.9864340 1.9930457 1.8931085 1.9866660 1.8429497 1.8430713 1.9060795 1.9259299 1.9030506 2.0208546 2.0374219 2.0492817 2.2432843 1.8131101 1.6926038 1.8233668 1.6766080 1.8147797 2.1442205 1.7836180 1.7222359 1.7832403 1.7003218 1.6183227 1.8331719 1.8387654 1.9462285 1.8014982 1.7760076 1.8666852 1.8838133 1.8133322 1.7603567 1.6084589 1.7753287 1.8471550 1.9409813 1.8179710 1.7271090 1.6001557 1.8545790 1.7206694 1.9315674 1.7280967 1.5475057 1.6619271 1.8250960 1.9456101 1.7383681 1.7919257 2.1997404 1.8561816 1.8722701 2.1347766 2.0509304 2.0556251 2.0352226 1.9117303 1.9864938 2.0296648 1.7056047 1.8367792 1.9175139 2.0195852 1.8813679 1.9726248 2.0910182 1.8822326 1.9631635 1.8603193 1.9524006 2.0031009 2.0091928 2.0007911 1.8014937 1.8942682 1.9127481 1.9580221 2.0107008 1.9644273 2.0457836 1.8031341 1.9250927 1.8284909 1.9005375 1.9159764 1.9132627 1.8741118 1.8859743 1.9749348 1.9410126 2.0054648 1.9729997 2.1311616 1.8317296 1.8590265 1.9797828 2.0372097 1.8437020 1.9276891 1.8050308 1.9563307 2.2287094 2.1195269 2.1119537 1.9347529 1.9338846 2.0006684 1.9299114 1.9137490 1.9005161 2.0216907 2.0883604 2.1144098 1.8316671 2.0349449 2.2865498 2.4792580 1.9921201 1.8881579 1.9325249 1.9838105 2.0105305 2.0003281 1.9311385 1.8304803 2.0415426 1.9678383 1.8591435 2.1347976 2.1205972 2.1022547 2.1386510 2.1239295 1.9327481 2.1356991 2.0073668 2.0693383 1.9874646 2.2979204 2.2961214 2.2184722 2.1855013 2.2287909 2.3445470 2.2069748 2.1777504 2.2342558 2.2923133 2.3569471 2.2831014 2.1327372 2.2578486 2.3132545 2.1468263 2.1570796 2.0405625 2.0826834 1.9138967 1.9874251 1.9499772 2.0670593 2.0303938 2.0494802 2.1254893 2.1634563 2.0929833 2.1813843 2.1262769 1.9772382 1.9976008 1.9687184 1.9492948 1.9862593 1.9837741 1.8760798 1.8562597 1.9781139 2.0865194 2.0181700 1.9805916 2.1660008 2.0573431 2.0046239 2.4659752 2.0896977 1.9602641 2.1429779 1.8953701 1.9563432 1.9913787 2.0804511 2.0333247 1.9248683 1.8373957 2.2974664 2.1242186 1.9584741 2.0453996 2.0134011 2.0588131 2.0815669 1.9430203 1.9720300 2.0911340 2.0971423 2.2705419 2.2878239 1.9946568 2.1228983 2.1987791 2.2723855 1.8280483 2.0155560 2.0140071 2.4931998 2.2837610 2.3110728 2.3707129 2.3882107 2.3098515 2.3051223 2.2639971 2.3734066 2.2641359 2.3493183 2.2832456 2.5457261 2.5359351 2.4044380 2.2174331 2.3810914 2.4787915 2.3715906 2.3500029 2.3766376 2.6582293 2.7622517 2.5919904 2.6204928 2.6559492 2.5370252 2.5411359 2.3891950 2.3888211 2.5299752 2.2975850 2.3179535 2.1273808 2.0196744 2.5068813 2.0727551 2.0917781 1.9185674 2.2475176 2.0227929 1.7481373 2.1466797 2.2631343 0.7384092 0.7125654 0.6610705 0.7923060 0.7907010 0.7040472 0.7497601 0.6602209 0.6653867 0.6061661 0.6157061 0.6039924 0.6017669 0.7702274 0.0000000 0.4323460 0.4232878 0.3415097 0.4020330 0.3847330 0.3416986 0.6744300 0.6636696 0.5754349 0.5822788 0.5755160 0.8151471 0.8220032 0.9263303 1.0909232 1.1698885 1.2201785 1.1955085 1.1318931 2.3286819 2.2504155 2.1977180 2.1387010 2.3072770 2.9596873 2.7654117 2.7684943 2.7211317 2.7632541 3.1531977 3.0623074 2.9804132 2.7679818 2.9997619 2.8689207 2.8020256 2.7298764 2.4658224 2.7629918 2.8662848 2.8015666 2.7490591 2.5781268 2.5315677 2.6160417 2.7511200 2.6410695 2.5885805 2.6182544 2.4790937 2.3313126 2.4685242 2.5585796 2.9410673 2.6513207 2.6878217 2.6501198 2.8040395 2.7411459 2.6829160 2.5969134 2.6129604 2.5538450 2.4273723 2.5305542 2.5063300 2.3634653 2.3283063 2.5307545 2.4377701 2.6295112 2.4137959 2.3169872 2.3244399 2.1687431 2.2924482 2.2543597 2.6164959 2.1094000 2.5473237 2.6137251 2.2176247 2.7124095 2.4665410 2.7449225 2.5647839 2.7233081 2.6568809 2.3454529 2.5204062 2.2500471 2.3307737 2.3929407 2.3903131 2.3683335 2.4707752 2.4359333 2.3252630 2.6772571 2.3146897 2.6239958 2.1920725 2.4255563 2.5754307 2.4510713 2.4120985 2.6383863 2.5237452 2.7743082 2.5651760 2.7846880 2.7374357 2.2453964 2.6353097 2.6472933 2.5523413 2.4705585 2.7397037 2.4272573 2.4681815 2.7364888 2.7362278 2.2376048 2.4912013 2.8095289 2.4990003 2.5721275 2.5185894 2.5368552 2.4650305 2.4692582 2.3171549 2.4716262 2.3003213 2.3346727 2.2216171 2.1842139 2.4019511 2.3668129 2.2082736 2.3886450 2.1520456 2.5675737 2.3228955 2.4818791 2.3659665 2.5325324 2.4769553 2.5039932 2.5944756 2.4900003 2.4707770 2.5231321 2.1839324 2.3778139 2.4998014 2.4880826 2.3794388 2.4002729 2.6867017 2.3974185 2.2225193 2.4685358 2.5280237 2.5118147 2.4506335 2.3816066 2.4375973 2.5304422 2.4417565 2.4266323 2.3446215 2.6134660 2.3608579 2.2937537 2.2887989 2.3819684 2.6213209 2.3964971 2.2552346 2.3246659 2.3009543 2.3261432 2.3575704 2.4135278 2.3114326 2.5718921 2.5220967 2.5212493 2.5176137 2.5623480 2.5069207 2.3598956 2.5962338 2.4225813 2.5633811 2.4159479 2.7509571 2.5297661 2.4417805 2.5915045 2.5687887 2.4568283 2.4934730 2.5967301 2.6692477 2.5984508 2.6503649 2.7129562 2.4927937 2.4945810 2.2136252 2.2445975 2.4290587 2.6627716 2.6024529 2.5742609 2.6516753 2.3997984 2.4714632 2.5111177 2.6302196 2.5779444 2.5970560 2.6914136 2.6969252 2.4944449 2.6976722 2.5758810 2.4676599 2.4413595 2.5087628 2.7851654 2.5844548 2.3789252 2.2924929 2.4629623 2.4591640 2.3613108 2.5310528 2.4391906 2.4944545 2.5928936 2.3895633 2.6366145 2.8582404 2.7420820 3.0838756 2.9111795 2.9791544 2.9119782 2.4007097 2.8816742 2.4908231 2.8948109 2.7748992 2.8379395 2.7556133 2.8610240 2.7176398 2.7001015 2.7013473 2.5415825 2.5067712 2.5418875 2.4955923 2.5867232 2.4373067 2.6378098 2.5264546 2.6711216 2.7428805 2.5954077 2.3931902 2.0399862 2.6108767 2.5318064 2.4221634 2.7261745 2.7430590 2.6205880 2.4393412 2.7070887 2.5224013 2.6171791 2.5268236 2.7088530 2.6167396 2.3716683 2.5691336 2.4288686 2.5705255 2.6482114 2.9165180 2.5625235 2.7395038 2.5005124 2.4450753 2.6607524 2.7099471 2.5006380 2.7433444 2.8222591 2.7379755 2.7777958 2.7530417 2.7487644 2.7452844 2.7351573 2.2156471 2.7229247 2.7885607 2.5352604 2.9906745 2.7117954 3.0159649 2.9697731 2.7288345 2.5977665 2.6253787 2.3919733 2.4942974 2.4750588 2.8127515 2.5225928 2.6101241 2.7024172 1.8605995 2.4071402 2.9310143 3.0435543 2.8275829 2.6655360 2.9454180 2.9268411 2.8149868 2.9577468 2.9785579 2.7362511 2.3672157 2.5990268 2.8373753 2.8727084 2.8380121 2.8052873 2.9472346 2.6341947 2.6704999 2.6447852 2.8657718 2.5396585 2.7313725 2.5586552 2.7376904 2.4915506 2.6678314 2.7418684 2.7557542 2.6313234 2.6373463 2.7569031 2.8106552 2.8637594 2.7772088 2.6911732 2.5410122 2.5391409 3.1934087 2.9014641 3.0369261 2.4846101 2.4876833 2.4240555 2.9236912 2.8382745 3.0229221 2.5834357 2.8104615 2.2193057 2.7749447 2.5851459 2.6624800 2.1015623 2.8583730 2.6203465 2.9232053 3.0254784 2.7922574 2.1297072 2.9945948 2.9360343 2.6643916 2.4505796 2.4512351 2.3956841 2.2789820 2.4125045 2.4957140 2.6132926 2.6173364 2.6658057 2.4692080 2.7162671 2.8310791 2.7248192 2.8703257 2.2385605 2.7599912 2.6374980 2.3708814 2.5615205 2.5205179 2.5847713 2.4964814 2.6499916 2.5444882 2.7901439 2.7337017 2.8417951 2.8313855 2.9338418 2.8477331 2.8657080 2.9431192 3.0021718 2.8154978 2.9143176 3.1302250 3.4941717 3.0953836 2.9117754 2.6833125 2.8359891 2.4167003 2.9669298 2.7510577 2.8615350 2.8323644 2.9237191 2.5811193 2.5307583 2.6317396 2.8476232 2.8289826 2.9087944 2.9493711 3.1239306 3.0150248 3.1117605 3.0955326 2.9580243 2.5432090 3.0314931 3.0916061 3.2057174 2.8597402 3.5088254 3.3111088 2.5047609 2.8021472 2.7475696 2.7557078 2.6262204 2.5469242 3.0207968 2.9070684 2.6382069 3.2146146 3.1200231 2.8832733 2.9358477 2.8744846 2.9233284 2.8046225 2.8274666 2.7311968 2.9985789 2.8273205 2.1871669 2.2725923 2.3646947 2.5499698 2.3521937 2.6412599 2.4542861 2.7429428 2.8142155 2.8025453 2.4293274 2.4011000 2.3783159 2.3209832 2.4844399 2.4731083 2.4214427 2.7897324 2.8314050 2.6505176 2.9766607 2.9456952 2.9013006 2.7340647 2.6279591 3.0111473 2.8196126 2.8587975 2.6670004 2.5543928 2.9249550 2.8220424 2.7268744 2.7523792 2.7068336 2.6682843 2.5556388 2.5990751 2.6341851 2.8294902 2.7249898 2.8102046 2.7961526 2.6473069 2.7019629 2.7475629 2.3497721 2.6315676 2.5218955 2.8579439 2.8343096 2.5097257 2.5565226 3.1773301 2.5056917 2.8026911 2.7101774 2.7382672 2.2369712 2.4580361 2.5910316 2.1325982 2.4211208 2.5760395 2.4693594 2.5351262 2.7434824 2.3571674 2.6627724 2.7980038 2.7929238 2.9339016 2.8009671 2.7897672 2.7798246 2.5708853 2.7316002 2.4426716 2.5316097 2.5386209 2.3481329 2.3718337 2.3187923 3.0630817 3.1103322 3.4114017 2.9391415 3.3973252 3.1769370 2.8914340 3.0940824 2.9681810 2.9749423 3.0788960 3.1715873 2.9663114 3.2455773 2.8353727 2.8281677 3.3421937 3.0849136 3.0372284 2.5794841 3.1590820 3.1537761 2.9963615 3.0647155 3.0223930 3.0996302 3.3227427 3.1647546 3.1800104 3.1473985 2.7900994 3.1839135 2.9659803 3.2305420 3.2288047 3.1139416 2.8698282 3.3584664 3.1535804 2.8624192 2.9376408 2.4833845 3.0914257 3.0059688 2.7628752 2.6041764 3.0205705 3.2499315 3.0489455 3.0190978 3.0764193 3.1219353 2.9446143 2.3600602 2.4144407 2.4383518 2.8821027 3.1312814 2.8480250 2.7326058 2.8854614 2.9348465 2.4919642 2.4499099 3.1545165 2.8173425 2.9104224 2.9862261 2.7007255 2.9244992 2.9716119 2.8248782 2.7325814 3.5814244 3.7388148 3.2839836 3.3509302 2.9635115 3.0740269 3.2420174 3.5594766 3.5697987 2.8314766 3.6193498 3.6000323 3.4917082 2.9933685 3.1532034 3.1701364 2.9927570 2.2926642 3.0120195 2.9167883 2.9921174 3.1676721 3.3072963 3.2099905 3.3848816 2.8921994 3.2270334 3.1716739 3.4288608 3.4233754 3.1458412 3.1131118 3.1666131 3.4815415 3.3587692 3.4480873 3.3094262 3.4626508 3.6130724 3.4673649 3.6722574 3.7228628 3.5099833 3.5736849 3.2990410 3.2726334 3.1963215 3.1772207 3.5251465 3.1725203 2.9691634 3.5535403 3.3109148 3.2340435 3.4051024 3.2718824 3.6775911 3.6355797 3.3909811 3.6424733 3.4682767 3.3361794 3.3716792 3.5653432 3.5947153 3.5153152 3.3662146 3.3718964 3.2774846 3.9058733 3.2500150 3.1834752 3.1218083 3.3590308 3.0421644 3.4050936 2.8638886 3.8095589 2.3657680 2.1564606 2.7571839 2.9288908 2.8135237 2.6033987 2.6507850 2.8955577 2.6190957 3.1528995 2.9492822 3.2972939 3.0263222 3.4071708 3.2443246 3.4537492 3.5331330 3.3351693 3.3532561 3.4274851 3.3099441 3.3644964 3.6206508 3.1441025 3.5712102 3.2013688 2.8693986 3.1265237 2.4426973 2.3204822 2.2791070 2.1139281 2.2983431 3.0338475 2.8101046 2.7753615 2.6819988 2.6696463 2.7146150 2.8619473 2.9442641 3.1025067 3.0949076 2.8934718 3.5510535 2.9098731 2.9822915 3.0545775 3.0802463 2.5200348 2.7003099 2.9610536 2.5938047 2.8341457 3.0645130 3.0934389 3.0992360 2.9091881 3.1210109 2.8041624 3.0378995 2.9293934 3.0504458 3.0153539 2.9175813 3.0501839 3.0506870 2.9888795 2.9014642 2.9064025 2.9245771 2.9370848 3.0558235 2.9593136 3.0335351 3.0221567 3.0383441 2.8889408 2.9823836 2.8635970 2.6683782 2.6739721 2.9019965 2.7014615 2.9145199 3.0028299 3.1151086 2.9588467 3.0849492 2.7887391 2.9339704 3.0135347 2.8869989 2.8575654 2.7743312 2.8063836 3.2358351 2.9881405 2.9871810 3.1127357 2.7195955 3.0094350 2.8762476 2.8552742 2.9711013 3.0498045 2.9945251 3.1045326 2.9280041 3.0353927 2.9315883 3.0268824 3.0107502 2.7818088 2.9567141 2.9988304 3.0357069 2.8791879 3.4194390 3.1897746 2.6037654 3.0069236 2.3808998 2.4647732 2.6070750 2.5381245 2.6645077 2.4314127 2.5057716 2.1722836 2.3537491 2.5658379 2.3625198 2.3832581 2.4414849 2.5365082 2.7238796 2.6726397 2.7157892 2.5610842 2.6823813 2.5278833 2.4673889 2.4207975 2.5870840 2.4896107 2.6064512 2.6181152 2.5838053 2.6283401 2.3939301 2.2875967 2.2966066 2.8208880 2.6813666 2.5422436 2.3543317 2.5350434 2.8402504 2.6216086 2.6296720 2.6285162 2.6012507 2.8101440 2.4298287 2.5871071 2.8311214 2.5457887 2.5040550 2.6973740 2.7343425 2.8729055 2.5164169 2.7939521 2.7927783 2.9734667 2.7688245 2.6528823 2.7407485 2.8996052 2.8911497 3.0512186 2.8325773 2.6238297 2.8949906 2.9915976 2.9814667 2.8167444 3.0817290 2.8437376 2.8009338 3.0592672 3.0586144 2.8965891 3.2212505 3.1849587 3.0859526 2.8352440 2.9090468 2.7923931 3.0910224 3.2959772 2.9432385 3.0661313 3.3556795 3.0591364 3.3292611 3.0271671 3.0134560 2.8686985 3.1196636 3.2705904 3.1258079 3.0419592 2.9281307 3.0418611 3.3323984 3.2271936 3.1635419 2.8580137 3.0299152 3.0139454 3.0502670 3.0442599 2.6913562 3.0416771 2.9991855 3.2748680 3.3175564 3.3799905 2.9682564 3.0615830 3.3179073 3.0805931 2.9252778 3.1302754 3.2800731 3.1338438 3.2302206 3.2268509 3.2190000 2.7847880 2.9403926 2.9645812 2.8168549 3.0634718 3.1247612 2.7320483 2.5962352 2.8723145 3.0474300 3.3117215 2.7993727 3.1646051 3.7904474 3.4751857 3.4133210 2.5797993 3.2540007 3.3743901 3.6226518 3.5364640 3.2634185 3.0750252 3.2168570 2.8948965 3.2768341 3.0324818 3.3381745 3.1863391 3.1083426 2.9230247 2.8997323 3.0559926 3.0559942 3.0274212 2.8317693 2.8938084 3.0000101 3.0705990 2.8566598 2.4927517 2.8296328 3.0298952 2.7388238 2.6681352 2.7441927 2.8402380 2.8784521 3.1449380 3.2109791 3.2121103 3.2331203 3.1026648 3.1646546 2.5844013 2.6272969 2.7125297 2.8705493 2.7620038 2.7756684 2.6944748 2.6902918 2.5842659 2.5893841 2.4511867 2.4493729 2.5953484 2.8842786 2.5684237 2.4026425 2.6268324 2.5147835 2.5837807 2.6907736 2.6629846 2.8672763 2.9206930 2.8994171 2.9455035 2.4860240 2.7381710 2.5258986 2.7944750 2.6416884 2.5719276 2.6273668 2.8544591 2.8252859 2.8046488 2.7885838 2.7804170 2.7054648 2.6716653 2.8387640 2.6588079 2.8118768 2.8194809 2.6932914 3.0204589 3.0529171 2.8102965 2.8143714 3.4454573 2.2076763 2.6169516 2.3140291 2.4079792 2.7900358 2.8261774 2.9777254 2.8905617 3.1099148 2.5278802 
assembly_BlackSea9|NODE_415916_length_2016_cov_2.552269_2|protein        2.8248832 2.5173358 2.6661641 2.7118675 2.5600832 2.3976881 2.4486430 2.5703762 2.5162610 2.6959324 2.6757273 2.3197682 2.4029354 2.4040623 2.6301078 1.9398722 2.5553455 2.7815305 2.4355405 2.6268277 2.4304443 2.5739558 2.5167423 2.7335335 2.8695476 2.5652663 2.6217654 2.4189904 2.5209344 2.4544632 2.8821033 2.9691500 2.8305884 3.0273398 3.0033998 2.5624415 2.7221934 2.6969015 3.1190330 2.8251550 2.3638701 2.5326326 2.4475984 2.3396130 2.2855814 2.2845015 2.4993016 2.3631403 2.5763102 2.6339370 2.3658267 2.3002020 2.2985999 2.2426822 2.2360183 2.2812123 2.5095255 2.5650271 2.4560701 2.3247179 2.6704720 2.8926134 2.6218577 2.4001041 2.4681438 2.5798177 2.4323498 2.6092435 2.2520295 2.1710891 2.3218802 2.7047682 2.9146741 3.0538950 2.5986599 3.1542937 2.7109535 2.5803888 2.6267459 2.6319480 2.7080489 2.9018003 2.6326709 2.7844537 2.7606911 2.8637030 2.5664422 2.7587268 2.5189397 2.5495992 2.6160497 2.9234281 2.8005330 2.5820339 2.7797844 2.3763986 2.6801730 2.8683859 2.8350287 2.7620697 2.7820417 2.9343272 2.8394143 2.5714794 2.5340821 2.7694409 2.7114302 2.9487331 2.7516368 3.1594943 2.8458493 2.7561782 2.8046179 2.6713230 2.6575889 2.7951518 2.8565479 2.5283015 3.1476971 3.1848827 3.1669669 3.0149404 2.2734317 2.7854445 2.4940087 2.5062578 2.5376062 2.8677804 2.6448933 2.4637174 2.2701681 2.3614691 2.5024927 2.4814030 2.6438098 2.6793475 2.4295460 2.3629264 2.6050557 2.4143766 2.5462340 2.8909590 2.8481892 2.5520619 2.5955834 2.6974633 2.5607282 2.5959508 2.1543586 2.5342707 2.5903702 2.2674817 2.6351272 2.1774289 2.5983047 2.1292790 2.6012979 2.4517406 2.6413779 2.9260970 2.6659313 2.5779737 2.8691448 2.8252712 2.3991300 2.5579645 2.4170029 2.6200232 2.9274174 2.5716094 2.7292352 2.5111460 2.3175997 2.5008448 2.8838538 2.3384356 2.5550192 2.4577691 2.5513376 2.4404314 2.5627335 2.6004623 2.6997778 2.4635112 2.4709532 2.4676803 2.4319685 2.7554396 2.5234898 2.1944475 2.3116834 2.3526946 2.2898888 2.4698915 2.2505207 2.7234551 2.4103341 2.3579791 2.4920018 2.7313066 2.4643924 2.4973370 2.4114091 2.4064615 2.3019456 2.5323191 2.5073494 2.3853898 2.3962449 2.5131759 2.5437990 2.4871310 2.4959783 2.4469985 2.3823688 2.2671143 2.5743161 2.3406772 2.2728506 2.2812826 2.5998529 2.4164177 2.4846992 2.3703290 2.5466092 2.6092534 2.0560060 2.1706669 1.9309283 2.1136551 1.9501947 2.0532507 1.9663882 2.0239066 2.4267415 2.3139027 2.7237227 2.2660513 2.2470281 2.1981889 2.2062935 1.7824044 2.0390529 1.9847834 2.1579545 2.2768679 2.1453121 2.2612976 2.2716262 2.1862731 2.1248016 2.2361664 2.0946058 2.0456941 2.1780403 2.0188331 2.0742101 2.1167516 2.1860365 1.9300864 2.2909299 2.2451464 2.0623904 2.1921377 2.0141019 2.2798511 2.1657531 2.4058565 2.0830449 2.0605584 2.0970286 1.9908862 2.1323711 2.3319269 2.3316125 2.2023720 2.0864921 1.9296169 2.2181538 2.0766035 2.1693469 1.9535744 2.1544664 2.1095077 2.1477306 2.2665237 2.2993398 2.1393256 2.1448810 2.2259383 2.3955686 2.1682194 2.2664838 2.2967047 2.2850922 2.2767812 2.3957760 2.1470905 2.0992935 1.9543031 2.0973498 2.1116536 1.9300010 2.3310084 2.2491098 2.2204636 1.7976872 2.0839356 2.1941638 2.0440855 2.2712246 2.2123413 1.9877346 1.9736589 2.0396071 2.0919015 2.2019011 2.0133434 2.0502901 2.2917846 2.0982369 2.3603118 1.9282957 2.4778620 2.4154101 2.0034578 2.1225056 2.1368469 2.2370423 1.9946377 2.0630149 1.9937589 2.0700223 2.1507585 1.9617656 2.1422074 1.9576217 2.0338172 1.8825250 2.0068060 1.9234937 1.9726493 1.9302545 1.9106367 1.9478227 1.8370959 1.9688163 2.0108152 1.8888552 1.7679657 2.0212755 2.1321967 1.8611741 1.9031627 1.9643790 2.1933763 1.8469777 2.1416240 2.0729413 1.8597279 1.9758019 2.1102525 2.1850887 2.0473016 2.1400674 1.9383964 2.7419591 2.3834314 2.3538628 2.4944120 2.9095742 2.9326982 3.1099131 2.7569097 2.6365497 2.4535856 2.4967046 2.6886964 2.9332101 2.7156673 2.8142705 2.0611375 2.2253106 2.2369603 2.5712780 2.2604928 2.2256034 2.2893446 2.6712220 2.1019406 2.2209950 2.1429547 2.1272232 2.2993432 2.5913450 2.6740518 2.5532185 2.3408640 2.2975923 2.5930505 2.4838272 2.3762443 2.3998845 2.5049430 2.6764345 1.9420038 2.6596912 2.4399517 2.4725364 2.5507067 2.4687464 2.3481738 2.5091375 2.4643174 2.4374830 2.5405548 2.7031401 2.4956344 2.3255806 2.4878756 2.3638476 2.3527312 2.3971929 2.3701665 2.2658891 2.6695709 2.6146591 2.8130268 2.6531209 2.5786181 2.6055562 2.2878930 2.6441515 2.0206621 2.3998717 2.4270114 2.6974351 2.5309126 2.6444647 2.4863454 2.1577292 2.3583678 2.0768395 2.0923344 2.1305211 2.3758203 2.0093396 1.9139305 1.9954335 1.8921842 2.3022737 2.0820146 1.9120814 1.9068999 2.1768403 2.1488181 2.0481499 1.9973068 1.9566829 2.0451776 1.9677958 2.2887727 2.1742440 2.2071442 2.1577007 2.2702113 2.1472275 2.2045961 2.7186379 2.5945904 2.0607904 2.0780695 2.3333173 2.2077996 2.2945794 2.2857132 2.2731944 2.0322391 2.2596629 2.0287243 2.0436572 2.2994535 2.4139777 2.5738776 2.6488389 2.6090352 2.4011356 2.1701955 2.3284526 2.8193045 2.0752004 2.0293422 2.2030292 2.0477911 1.9607472 2.0638903 1.9357393 2.1228345 2.0716700 1.9946113 2.1120927 1.9375303 2.1005642 2.1655083 2.0554558 2.3268096 2.1756609 2.1508998 2.2431038 2.2361569 2.2207942 2.2838914 2.3683881 2.2105097 2.3360888 2.3477484 2.2465944 2.1466700 2.1481163 2.2667681 2.2511325 2.2136737 2.2852117 2.0376599 2.0868461 1.8834443 2.4082616 2.3212155 2.3396063 2.2642133 2.1961664 2.1257695 1.6498046 2.3807682 2.2348912 2.0874000 1.7329832 2.4109018 2.4148491 2.1884898 2.1287100 2.6679241 2.5977621 2.7484272 2.6332013 2.4117434 2.6356276 2.5505616 2.5790269 2.2818530 2.4819234 2.4142336 2.4333959 2.4179137 2.4117666 1.9607207 2.1144182 2.3335055 2.2572170 2.4367367 2.3066382 2.2954761 2.0297403 2.2301142 2.1383341 1.7037930 2.1530050 2.1946898 2.3222742 2.1077011 2.3273711 2.0197631 2.2757920 2.0323655 2.1895640 2.6998035 2.5272030 2.4241436 2.3926932 2.4310240 2.7431589 2.3806640 2.6429002 2.3721504 2.6861016 2.7046033 2.4094906 2.4875691 2.4164901 2.3393425 2.1448892 2.5888554 2.3525084 2.4073857 2.2551947 2.3861088 2.7139772 2.1321682 2.1612659 2.3608140 2.2941485 2.0411926 2.6426742 2.3334994 2.2354342 2.2397324 2.2634938 2.3280890 2.4005034 2.4445710 2.6493003 2.4979215 2.6272741 2.4358775 2.3419066 2.5059252 2.4581779 2.4628743 2.4604118 2.5839789 2.4106929 2.4067634 2.7145054 2.8229020 2.5917050 2.2471219 2.7916134 2.4451014 2.5789361 2.7063086 2.4115894 2.7250917 2.4121473 2.4639487 2.7064740 2.6506598 2.3834056 2.9072260 2.7408675 2.6753808 2.6418496 2.8117773 2.7127095 2.6223049 2.6069727 2.5136972 2.5847394 2.6886190 2.7714310 2.4864530 2.5809257 2.5436923 2.6685188 2.6909895 3.0190842 2.5601903 2.8908447 2.7585671 2.5426909 2.4024335 2.2304137 2.4258360 2.0948077 2.8446714 2.3127151 2.5043928 2.5596543 2.4227460 2.7165531 2.7493661 2.6813899 2.6607267 2.6529237 2.4895415 2.8675141 3.1648414 2.9600159 2.9063281 2.8917918 2.8882136 2.7846520 2.8258305 2.6683234 2.6905035 2.6044827 2.4495482 2.3589075 2.4021967 2.0146874 2.0105727 1.9681780 2.6037510 2.3708954 2.3853348 2.6817411 2.5102532 2.5279024 2.4436250 2.6879289 2.5588252 2.5124834 2.6587754 2.6090151 2.6521418 2.5476732 2.8076372 2.4802616 2.7823437 2.5374208 2.6817846 2.4297589 2.3419553 2.6195861 2.6510670 2.5500945 2.5262955 2.5534173 2.4912933 2.6693879 2.6309452 2.6438759 2.6621106 2.4944518 2.2469715 2.9654535 2.7681819 2.8327558 2.7804922 2.6648799 2.6018845 2.5280786 2.5455035 2.3961399 2.5608452 2.6926591 2.5991419 2.6399934 2.4923277 2.6162263 2.8320633 2.6826089 2.7296467 2.8302731 2.2791954 1.6942883 2.2857608 2.3136405 2.4158885 2.5728655 2.2939015 2.5490429 2.2401185 2.3170945 2.7858998 2.3496084 2.3430773 2.3067445 2.1943427 2.2401181 2.2985237 2.1074154 2.0663081 2.4783547 2.3397264 2.3111526 1.9333769 2.6053780 2.3244815 2.3933744 2.4367240 2.2743700 2.4834716 2.5775033 2.8974042 2.7496330 2.5987262 2.5576503 2.5542382 2.5466756 2.5241190 2.5120449 2.7018568 2.8744198 2.9934090 3.1119516 2.6048095 2.7796226 2.7782864 2.9653380 2.6453333 2.9338150 2.6878570 2.8387702 2.6329366 2.7490395 3.1017091 2.9768436 3.3690056 3.0838753 2.7929627 2.6739156 2.6958325 2.4096689 2.4078115 2.4775281 3.1119018 2.7888238 2.8400591 2.7808510 2.6002373 2.5259264 2.4265487 2.3830210 2.4513322 2.7386961 2.8299720 2.6853461 2.5984215 2.5254803 2.5482206 2.7667636 2.4874994 3.0216949 2.7546480 2.8066684 2.4479508 2.9851522 2.1954436 2.3378741 1.9951108 2.1569535 2.0936533 2.2642975 2.2382396 2.4054942 2.4340106 2.4079575 2.3518078 2.3024742 2.1592234 2.2466671 2.1476665 2.2128054 2.2305934 2.2118954 2.2703750 2.1920909 2.0771789 2.1330190 2.2441729 2.2573547 2.2443925 2.3924370 1.9962506 1.9981968 2.0598098 2.0475954 2.0763537 2.0161166 1.8726965 2.0518426 2.0379498 2.0167951 2.1430640 2.0053141 1.9783000 1.9999804 1.9016209 2.2315313 2.1743655 2.3540462 2.1582084 2.2649552 2.2667258 2.2390613 1.9756283 2.1990651 2.1904592 2.1309711 2.1144549 1.8873940 1.8224461 2.0121253 1.9759164 1.7935483 1.8176180 1.8596420 2.0769245 1.8440450 1.8313190 1.9370881 2.0157169 1.9227774 1.8623768 2.0337775 2.0928250 1.9085591 1.9763724 2.0078222 2.0508480 1.9696625 1.8567671 1.9645231 2.0429437 2.0446842 1.9635232 1.9421392 1.8800886 2.0453688 1.8961805 1.8230720 1.9672299 1.9700562 1.6801650 2.0110768 1.8477676 1.6398462 1.9855448 2.1375881 1.9847788 1.9758049 1.8949901 1.7625100 1.9022241 1.8639178 2.0809092 2.0069340 2.0521796 2.0440373 1.9476667 2.1119430 2.1323829 2.2197956 1.9967970 2.1296804 2.0590398 2.0775352 1.9616526 1.8637128 2.0706467 2.0350008 2.2156760 2.0745868 2.2746212 2.2677716 1.9125939 1.9963249 1.9818159 1.9140471 1.8285236 1.9575257 1.9293104 2.1867804 2.1120667 2.1233607 2.4278766 2.0587792 1.9989121 2.2338122 2.1548000 2.0404314 1.9204512 1.9963857 2.1493229 1.9573935 1.9819013 2.0022409 2.0662218 2.0007812 1.8817112 1.9773229 2.0031433 1.8533857 2.0065779 2.0207088 2.1188097 2.0854596 2.0209749 2.0072609 2.2548411 1.9879849 1.9209329 1.8980817 1.9082303 1.9658489 1.9980330 2.0087557 1.9369433 2.1675294 1.8552611 2.1056789 1.9718543 2.0127280 2.1331238 2.0445698 2.1496320 2.0784516 2.1358773 2.1086000 2.2135163 2.0195492 2.0577302 2.1361197 2.1407163 2.1069932 1.9472269 1.9724215 1.8234974 1.8392523 1.9774221 1.9874241 2.0432099 1.9547603 2.0966061 2.1202796 1.9719546 2.2213388 2.1010345 2.1774054 2.1796416 2.1789380 2.2424370 2.1760898 2.1276748 2.0869858 2.0376316 2.1196401 2.1397511 2.0315043 2.3103372 1.9510701 2.0480293 2.1994415 2.0446172 1.9230899 1.9551647 2.0432136 2.1862637 2.0656665 2.0676117 2.1212686 2.0848391 2.2990477 2.1521827 1.9989085 2.0255027 2.0477071 2.2176301 2.2211447 2.0865823 2.0234176 1.9852742 1.9177297 1.9537449 1.9555420 1.9674893 2.1952161 2.0695403 1.9378551 2.0048860 2.0504395 1.8823679 1.9736771 2.0650910 2.1343529 2.0678083 1.9482105 2.1889135 2.0963021 2.2931918 2.1710148 1.9859162 2.0745462 2.0174551 2.2177220 1.9849488 2.0414894 1.8689947 1.8974603 2.0620979 1.9481775 2.1144600 2.0831754 2.1076367 1.9116593 1.9151404 2.0380288 1.9410189 1.8968460 2.0073215 1.9978339 2.0781250 2.0671342 1.9972542 1.8534148 2.0014880 2.1468368 2.1361566 2.1310805 2.0495048 2.0179230 2.0645092 2.0428309 2.0945811 1.9579807 1.8324610 1.8838558 2.0412151 2.0159898 2.0300860 1.8795098 2.0523783 2.0058268 1.9402120 2.0569917 1.8867069 2.1425551 1.9442823 2.0758647 2.1923391 1.9925756 1.9725093 2.0632670 2.0969179 1.8997589 2.0172704 1.9532348 1.9711524 1.8813747 2.0077883 2.0219972 1.8875828 2.0406571 2.0987640 2.0951165 2.0598823 1.9807040 1.8453928 1.8776546 1.8292811 1.9084834 1.5422911 1.8196558 1.9266461 1.9195623 1.9013261 1.8842814 1.9532491 1.7238001 1.7144633 1.8993069 1.7960719 1.8488474 2.0913541 1.7904096 1.7617965 1.9000206 1.8737801 1.9129552 1.9167854 1.8120534 1.9633184 1.9210757 1.8026206 1.9618246 1.9679034 1.8787737 2.0384339 2.0046898 1.9574698 1.9874405 1.9513740 1.9918733 1.8170237 1.8097127 1.9018533 1.9702982 1.9712074 1.9212648 2.0649664 1.9807357 1.9115109 1.9028237 2.0428694 1.8679488 1.8187319 1.8884606 1.8919271 2.2156743 1.9832525 2.0600016 2.1032003 2.0751399 2.0114969 2.0681668 1.9312918 1.8890596 2.1854684 1.9683606 1.9154474 2.0518334 2.0106120 1.8593059 1.9934516 2.0327423 1.9698454 1.9605417 2.0220618 1.9145854 1.9412652 2.0291952 2.1762742 1.8992480 1.9621281 2.1041593 2.0520029 2.1198470 2.0515101 1.8944075 1.9621221 1.9103010 2.0196585 1.9641542 2.0169940 1.9857851 1.9819462 2.0265614 2.0714323 1.9557877 2.0659426 2.1084332 2.0729328 1.9430859 1.8578841 1.9205733 1.9786980 2.1042593 2.0109609 2.0918452 2.1328243 2.0259653 1.9113746 1.9700987 1.8591449 2.1087400 1.9643102 1.9854877 1.9261823 2.1831984 1.9837384 1.9543891 1.9467623 1.8174160 1.8994473 1.9465231 2.0345812 1.8322338 2.0119060 2.1049945 1.8322298 1.8870419 1.9240880 2.1429302 1.8349995 1.9301523 1.9299500 2.0531388 2.0642641 2.1296703 1.9872652 1.9528741 1.9906920 2.1836592 1.9563842 2.0463148 2.1971498 2.1466095 2.3418774 2.2214090 2.0959945 2.1513283 2.2357511 1.9732705 2.1362187 1.9773414 1.8524791 1.8091450 1.8242186 1.7141978 2.0009435 1.9657239 1.9818877 2.0986357 2.2199299 2.0663762 1.9532600 2.1304174 2.1488517 2.2379265 2.1763484 1.9767674 2.3319635 2.1426853 2.0098626 1.9994279 1.9900636 2.1702650 2.0294624 2.1768017 2.1560470 2.3075432 1.8654050 2.0978807 2.2652163 2.2271316 2.0987960 1.9078649 1.8868112 1.8544882 1.8770568 1.8396805 1.7314908 1.9911967 2.1244227 2.1426851 2.0918520 2.0076316 1.9716123 1.8739418 2.1506611 1.9119589 2.0100878 2.0346233 1.9907879 1.9885542 2.0601982 2.0910747 2.1036981 2.3471286 1.8114341 1.7993226 1.8024575 1.6384831 1.7048783 2.0217756 1.7155636 1.7163110 1.6841829 1.8313742 1.7115161 1.9598234 1.8334726 2.0468627 1.8016309 1.8558059 1.7834059 1.9383230 1.9402910 1.9750561 1.7122059 1.7101354 1.9148389 1.8651536 1.8076640 1.8009328 1.7602572 1.8612334 1.8164777 2.0124156 1.8240147 1.6768782 1.8069713 1.8393161 1.9559635 1.7630812 1.8120167 2.1287745 1.9090016 1.8929992 2.1411717 2.0444833 2.0863034 2.1010918 2.0058879 2.0149147 1.9223385 1.7145580 2.0284113 1.8400951 2.0187197 2.0389493 2.0054878 2.1692108 2.0505193 2.0959698 2.0675033 2.0091290 2.0140997 2.1001607 2.0012115 1.9220351 1.8662116 2.0185539 2.0942271 2.0988983 2.0464230 2.1185933 2.0137909 2.1876577 2.0149149 2.0323024 2.0716197 1.9824277 1.8581442 1.8001905 2.1235409 2.0407136 2.0678172 1.9954786 2.1077611 1.9430583 1.9873168 2.0214647 2.0540229 2.0140244 1.9943944 1.9362756 2.0850545 2.1717952 2.0860211 2.2696007 1.9412929 1.8622245 1.9170314 1.9185394 1.9271404 1.9644267 2.0478965 2.1924732 2.0397145 1.9955756 2.0569836 2.3484584 2.6488112 2.1036225 1.9662234 1.9541247 2.0073654 2.2094641 2.0737127 2.0841258 1.9543997 2.0205029 2.0601272 1.9570105 2.1066254 2.0992508 2.1460171 2.3331486 2.3716370 2.0249012 2.0927588 1.9684969 2.0954352 2.0181026 2.2546215 2.2908747 2.2124013 2.1113507 2.0997350 2.2007615 2.1464604 2.1101175 2.0622948 2.1519045 2.1320572 2.2026690 2.0966890 2.2531633 2.2009485 2.0756900 2.1734668 2.0742790 2.0478888 1.8798986 2.1299888 2.0465491 2.2113322 2.0915980 2.1735365 2.2987362 2.3583822 2.1513599 2.0982167 2.1655740 2.0932681 2.1757327 2.1102690 2.0189183 2.0418663 2.0065960 1.9294163 1.9837747 2.0758801 2.1682639 2.2307679 2.1573537 2.0179452 2.0320148 2.0477400 2.2803148 2.0799625 2.0776066 2.1373570 2.0444691 2.1258703 2.0557313 2.0989635 2.0769386 2.0827613 1.9909058 2.5596475 2.2515191 2.0322228 2.1159324 2.1897860 2.0881010 2.1115936 2.0228133 1.9717871 1.9696285 2.1686130 2.1652250 2.1451356 1.8392795 2.1968115 2.1710446 2.0980751 1.9310100 2.1920810 2.0360431 2.3495311 2.2191125 2.1911416 2.2442798 2.2893390 2.2398602 2.1357221 2.2919031 2.2290182 2.1665519 2.1993129 2.2825067 2.4018667 2.4375353 2.2894927 2.2340032 2.2581993 2.3351571 2.2298998 2.1971147 2.3515593 2.4428363 2.5298083 2.3944615 2.4992496 2.3698357 2.3968748 2.3813007 2.4221191 2.4152761 2.4432691 2.1912657 2.0938411 2.1057329 1.9923824 2.1540439 2.0384071 2.1370582 1.9729064 2.2702681 2.0349675 1.7154772 2.2728958 2.1253512 0.8064412 0.7796246 0.7633464 0.8029131 0.8273407 0.7076675 0.6695154 0.5558368 0.6320170 0.5557222 0.5467562 0.5365689 0.6064888 0.6561965 0.4323460 0.0000000 0.1199931 0.4013751 0.3558484 0.3865567 0.4946804 0.6118926 0.5894079 0.5605418 0.5423337 0.5522445 0.8684502 0.9073744 0.9798382 1.1367455 1.2380217 1.2648501 1.1529206 1.1377420 2.1620029 2.0181003 2.1791991 2.0369265 2.1946184 2.9864703 2.7220634 2.7018981 2.7269685 2.8074395 2.8863860 2.9209579 2.9561101 2.6360564 2.9718440 2.7766296 2.7571837 2.6472593 2.4946153 2.6417370 2.8419211 2.7175080 2.8177754 2.5811805 2.5275201 2.7081575 2.6127802 2.4480429 2.6301838 2.3979301 2.3755135 2.2387249 2.4547103 2.6294882 2.8362338 2.5746905 2.7285978 2.6956525 2.7083811 2.5692763 2.7298367 2.7570013 2.7517885 2.6401347 2.5561347 2.6585532 2.5953702 2.5397772 2.3253595 2.6757213 2.5346272 2.7470898 2.4763386 2.5619570 2.3457700 2.2047802 2.3812892 2.2357418 2.5414047 2.1015838 2.4772077 2.4893416 2.2908221 2.6957998 2.4985525 2.6386589 2.4496278 2.7609013 2.5775299 2.4909377 2.5518835 2.3373034 2.4288684 2.3753984 2.5443878 2.4561736 2.5471594 2.4064125 2.3480280 2.5684341 2.2624894 2.4718771 2.0056497 2.3663218 2.3455958 2.4178519 2.3215009 2.5809018 2.5142869 2.5675528 2.4214659 2.5756703 2.8112858 2.3617636 2.6900142 2.6168793 2.5618388 2.3515575 2.7347341 2.2711422 2.6183066 2.7743826 2.7057932 2.3562845 2.5350176 2.7465446 2.3872998 2.4698658 2.3568802 2.4749466 2.4630439 2.4095395 2.3896657 2.4240806 2.0769384 2.4231892 2.2327743 2.1110967 2.4564864 2.3437421 2.2984875 2.3545513 2.3315598 2.6471452 2.3948300 2.4114933 2.2441705 2.5058340 2.4810575 2.3453539 2.3942840 2.3736743 2.4320663 2.3668019 2.2138287 2.3586261 2.4557251 2.5073328 2.3000340 2.2170523 2.5443762 2.2158753 2.2012577 2.3706320 2.4844230 2.5582932 2.5532283 2.4550404 2.5093467 2.5010255 2.3147582 2.4336059 2.3294270 2.6334409 2.1752955 2.4413022 2.3122724 2.3027730 2.6253177 2.2814382 2.2772843 2.3236143 2.4152397 2.2735962 2.4183424 2.3296575 2.2784685 2.5786349 2.5297237 2.4879337 2.5546438 2.5526141 2.4721514 2.2497728 2.5004884 2.4263415 2.6007364 2.5358392 2.8135043 2.6286682 2.5801254 2.6831666 2.6493510 2.5749443 2.6204134 2.6398566 2.7190848 2.7005847 2.6807993 2.7675447 2.5311317 2.3431832 2.1749120 2.2094877 2.2250662 2.5645624 2.5240139 2.2845827 2.5821173 2.4886396 2.1742646 2.3531203 2.5021494 2.6176207 2.3361139 2.5540601 2.5252789 2.5142415 2.5749214 2.4267375 2.4185099 2.3889408 2.6606678 2.8636579 2.4305953 2.3282536 2.1424012 2.5196506 2.4756807 2.4341620 2.4038824 2.4466805 2.5021773 2.5187816 2.4949612 2.5844278 2.7401342 2.6725380 3.0534070 2.7570877 2.9142436 2.8082610 2.2004043 2.7709465 2.3396953 2.9079310 2.6842182 2.5665815 2.6346733 2.6224746 2.6938707 2.4634207 2.5443579 2.4368798 2.3964512 2.4399892 2.2190176 2.6141811 2.2256066 2.5320362 2.4195377 2.6008853 2.6346647 2.5904864 2.3427085 1.9038493 2.5503654 2.1697480 2.2347774 2.5123203 2.5249801 2.4997076 2.3394564 2.6813200 2.6021327 2.5385947 2.4213359 2.5546395 2.4651733 2.2580690 2.3934833 2.2373052 2.4633506 2.6213801 2.7957993 2.4226662 2.6818874 2.7205538 2.3322125 2.3849167 2.5885565 2.4814784 2.5772401 2.6482080 2.5859060 2.6545673 2.6393700 2.5856422 2.5869810 2.5381606 1.9605579 2.5739782 2.6404808 2.2967142 2.7925281 2.6158845 2.7278316 2.7505359 2.4370412 2.5735382 2.5450755 2.1662564 2.4043958 2.2138294 2.5644845 2.4212913 2.5731196 2.7102905 1.7346488 2.3408090 2.7270799 2.6673130 2.7780191 2.4825945 2.7537034 2.5967712 2.8383946 2.9336996 2.8107610 2.6962674 2.1943531 2.6188968 2.6165761 2.6147736 2.5092126 2.4858668 2.5485563 2.5333987 2.7154833 2.4210545 2.7043502 2.6361705 2.8032611 2.5844443 2.8336713 2.4144817 3.0475405 2.9115730 2.9902760 2.5355687 2.3509740 2.5658789 2.5361570 2.8039083 2.7747145 2.7821209 2.5170542 2.5810313 2.9419148 2.7818541 2.8813497 2.5167454 2.6800088 2.5557157 2.9839650 2.8837387 2.9472555 2.6691376 2.5501258 2.2077561 2.6142905 2.5598141 2.7196146 2.1916955 3.0335929 2.6525564 2.9542526 2.7144238 2.6618112 2.3039243 2.7046244 2.8198494 2.5513197 2.7115642 2.3502938 2.4887092 2.3612845 2.4304273 2.2891110 2.5252438 2.5424535 2.7300556 2.5595968 2.5114956 2.7976714 2.6249767 2.6792967 2.3794513 2.6442083 2.5687468 2.2929636 2.4790744 2.4249088 2.2660757 2.3539895 2.4329668 2.4848145 2.6341867 2.5366207 2.6288052 2.5907250 2.7074248 2.7151275 2.9042830 2.8476558 3.0415928 2.7705733 2.9037205 3.0227747 3.2205858 3.0324294 2.7459173 2.3913030 2.6023948 2.3327086 2.4685541 2.5009090 2.6118985 2.4751566 2.5642517 2.7430695 2.7655007 2.7936065 3.0893248 3.0637808 2.9169395 2.9963981 3.0819861 2.9394168 3.0772530 2.9926341 2.8910938 2.6210231 3.1204514 2.9900459 3.1891955 2.9229815 3.4422736 3.2535248 2.6345706 3.0103563 2.9520374 3.0188673 2.9317144 2.6525600 3.0384324 3.1393597 2.7101536 2.9108542 2.9836317 2.6958953 2.5865833 2.6932631 2.7860252 2.6767706 2.7619791 2.9229300 2.7238122 2.4948226 2.3288899 2.4404972 2.3478991 2.5173392 2.3089606 2.5821921 2.3991599 2.6596202 2.7300765 2.6618785 2.5529001 2.2657978 2.4615854 2.2762021 2.5266378 2.5328431 2.4665456 2.6842508 2.8731813 2.4709933 2.8353863 2.6903830 2.7438412 2.7703313 2.4148754 2.8075154 2.6955612 2.6041956 2.5835750 2.5715142 2.8496972 2.7303685 2.6035694 2.6898093 2.5572514 2.4635931 2.4246609 2.5181257 2.6979155 2.9643582 2.7073610 2.6575892 2.6022213 2.4180339 2.7497796 2.6180293 2.3057081 2.4318080 2.2167974 2.8299646 2.7192387 2.4906682 2.3152605 2.8780346 2.2442510 2.6145556 2.5052890 2.5457192 2.3080843 2.2488796 2.4555718 2.1574636 2.2863128 2.3864020 2.3103319 2.2195491 2.6961242 2.3510784 2.5307523 2.4387031 2.6129381 2.8919589 2.6528504 2.6516707 2.6735037 2.4801557 2.6786084 2.3639020 2.5291980 2.3830517 2.2575303 2.2439111 2.2383000 3.1350671 2.8252540 3.1047697 2.6401792 3.0637163 2.9480716 2.6489587 2.8063139 2.9465927 2.7822251 2.9161225 3.0483597 2.8988293 3.2045330 2.8352187 2.8824504 3.3662158 3.1221553 3.1167882 2.8544137 3.4830322 3.0331452 3.1547196 3.1307538 3.1656577 3.0282392 3.3027977 3.1822274 3.1183075 3.2029755 2.9511033 3.2618314 2.9948448 3.2310911 3.2240993 3.0234157 2.7199092 3.1782190 3.0663948 2.7615896 2.8508755 2.5161468 2.9694616 3.0528042 2.7394574 2.6124069 2.9285568 2.9852849 2.8598669 2.7908089 2.9919648 2.8120837 2.8540305 2.2658756 2.2618554 2.2390380 2.7039151 2.8368108 2.7340224 2.7289866 2.7432658 2.9123437 2.4718908 2.6122918 3.1262243 2.9183649 2.6222071 2.8625216 2.8152487 3.0095851 2.8017922 2.6695850 2.7535390 3.3387547 3.5898021 3.0546027 3.1964190 2.8719066 2.8378353 3.0591931 3.3213292 3.2588243 2.6779683 3.3381183 3.2000485 3.3173876 2.6721617 2.9917755 3.2841165 2.9268943 2.1897099 3.0489343 2.8213074 3.0123227 3.1309520 3.2412385 3.0750087 3.2721413 3.0659090 3.0663776 3.1690923 3.3607484 3.2545824 3.1393758 3.1212231 2.9795984 3.1872414 3.2308949 3.3698880 3.2184208 3.3079574 3.2979568 3.3593025 3.6789952 3.4792797 3.4733440 3.0500153 3.2350773 3.0285195 3.0464984 3.2254158 3.4008848 3.0986284 2.8810557 3.4635340 3.3262288 3.2297680 3.1751312 3.4390134 3.5764116 3.5382338 3.2160727 3.5967229 3.3734889 3.4506710 3.1927980 3.3433975 3.3009132 3.5459263 3.3022273 3.2458461 3.0981498 3.5420106 3.2216507 3.1952733 2.9974435 3.2019006 2.9117211 3.4474544 2.8317932 3.4783762 2.2630872 2.0298255 2.4055990 2.4914106 2.7207211 2.5468365 2.6182789 2.8084884 2.6446625 3.1848359 2.8191703 3.0583438 2.9736995 3.3838767 3.3796492 3.5005401 3.6631323 3.3866083 3.4038852 3.5510474 3.3459266 3.4830896 3.6662236 3.2062377 3.5314145 3.0723853 2.5206891 2.9265329 2.3225489 2.2684984 2.0854594 2.0075147 2.0085846 2.6412377 2.6878534 2.7993342 2.7256645 2.6160826 2.6228358 2.7468956 3.2432310 3.2447562 3.0463987 2.5408677 3.4670285 2.8566471 2.8226412 2.7543258 2.6616702 2.5197648 2.6393851 2.7913172 2.5140417 2.5430834 2.9653970 2.8946965 2.8372275 2.7150887 2.8167852 2.5574948 2.9412358 2.8330881 2.8148349 2.6362042 2.7471731 2.8017531 3.0358639 2.7679708 2.7379645 2.5310055 2.6750451 2.6786827 2.9738142 2.9643157 2.9149165 2.8817941 2.9249079 2.7162783 2.7912104 2.7373920 2.7006927 2.5802512 2.8078638 2.7690438 2.8953801 2.9759314 3.2036830 2.9200524 3.1162313 2.8727092 3.0424993 2.9506491 2.7463504 2.8663399 2.5989800 2.8139555 3.0155079 2.7993022 2.6937466 2.8887781 2.8876711 2.8209545 2.6694960 2.7307250 2.8696779 2.8136156 2.7708747 2.8663011 2.7751008 2.7401678 2.8256094 2.8039651 2.9119761 2.7170325 2.8504506 2.8682344 2.9278355 2.7636444 3.2741401 3.0347928 2.8413500 3.0344618 2.5368979 2.6818799 2.6693233 2.7687699 2.7349999 2.3996453 2.4069409 2.3129101 2.5623881 2.5539494 2.2708820 2.4570457 2.4913301 2.5597522 2.9097427 2.8231786 2.7563948 2.6125907 2.7994057 2.5816265 2.5198228 2.4609119 2.7224725 2.5983149 2.6947201 2.7179385 2.5938979 2.7182995 2.4669083 2.4038525 2.4018205 2.7417156 2.7567187 2.5701049 2.5110805 2.5908817 2.7993079 2.5314635 2.8024135 2.6795182 2.3968239 3.0104043 2.5026477 2.4641172 2.6623175 2.4588087 2.4130024 2.6331822 2.6750324 2.7558265 2.5033010 2.8972157 2.7747839 3.0952428 2.8066598 2.6203850 2.8083189 3.0122893 3.0140440 3.0528306 2.6751657 2.3997584 2.5188246 2.7530384 2.5720222 2.5673660 2.8362357 2.5263746 2.6865534 2.7773540 2.7268670 2.7071833 2.8980289 3.1142951 2.9279153 2.6805267 2.9466500 2.6783438 2.8866020 2.7763148 2.6355706 2.6948874 2.8609537 2.7720617 2.8851291 2.6273007 2.7028617 2.6225124 2.7115211 2.8569508 2.7045105 2.6694979 2.4694931 2.6326461 2.8086859 2.5796094 2.7978631 2.6391684 2.5184203 2.5552211 2.6126329 2.5817151 2.4211660 2.7122171 2.6224458 2.8711457 2.7297508 2.8923935 2.6270380 2.5394611 2.8609621 2.7918587 2.6711358 2.6328821 2.8486465 2.6404249 2.7628864 2.7625007 3.0003312 2.5759590 2.7560455 2.9246445 2.4424433 2.5340231 2.8116087 2.5138736 2.6289414 2.7808250 2.5726180 2.8970212 2.5656329 2.8326265 3.2963291 3.1963979 3.1099674 2.4380522 2.7874856 3.1389421 3.1295064 3.0621870 2.9113672 2.8094928 2.9447113 2.7376001 2.8465408 2.6782559 2.8961812 3.1065517 3.0702849 2.9335157 2.7533381 3.0913687 2.9861153 2.9884815 2.7554378 2.8462827 3.1063759 3.0440444 2.7611097 2.3164358 2.7297148 3.0051018 2.6724190 2.8069213 2.6454688 2.8404147 2.7547138 3.0140170 3.0813779 2.8989723 3.1155351 3.1084506 3.0649910 2.4505563 2.5301248 2.6477201 2.8470340 2.7124602 2.7884389 2.5399412 2.5209345 2.6289941 2.6693450 2.4681530 2.3555278 2.6163378 2.7753858 2.4945499 2.4436291 2.6586300 2.5053687 2.4851549 2.7468600 2.5949830 2.7143866 2.6984929 2.7153585 2.8724577 2.4896303 2.7123854 2.6443492 2.7431672 2.6243754 2.4652370 2.5545401 2.8143391 2.7262252 2.9110864 2.8171577 2.6788486 2.5492854 2.6466713 2.8667803 2.4425751 2.7773626 2.6650475 2.4396303 2.9500695 2.8221203 2.6086558 2.5920941 3.4547456 2.1928935 2.4137786 2.2523999 2.4874803 2.5783987 2.8313476 3.0129040 2.8405327 2.8803325 2.5256203 
assembly_BlackSea11|NODE_534827_length_2017_cov_4.159531_2|protein       2.7156202 2.5182908 2.7838106 2.7596157 2.5221263 2.4193976 2.4317461 2.6634551 2.5198138 2.7420212 2.6713424 2.3523254 2.4540488 2.3959189 2.7576937 1.9121789 2.4698566 2.7623176 2.5647323 2.6152563 2.4254241 2.5724562 2.5409732 2.5691939 2.8997578 2.6553741 2.6209788 2.3102816 2.5346111 2.4400118 2.8884664 2.9211638 2.8104773 3.1317472 3.0660832 2.5946523 2.7319576 2.7060077 3.2600391 2.8466751 2.3334686 2.6071676 2.3635029 2.1846322 2.1905316 2.2214409 2.3777017 2.3415815 2.4735881 2.6712857 2.4497362 2.2399806 2.3305358 2.1820814 2.1218022 2.2270317 2.5162255 2.5054526 2.4231504 2.3107233 2.6191770 2.8989124 2.6541749 2.4119916 2.5393643 2.5657850 2.4209503 2.6016316 2.3054970 2.1067972 2.2449465 2.6407422 2.9269179 3.2057383 2.7138677 3.1602277 2.7346792 2.6478381 2.6728764 2.6492920 2.7118127 2.9199062 2.7189460 2.7426884 2.7633664 2.8691951 2.4595530 2.8100099 2.6111126 2.6427209 2.7168688 3.0883358 2.7925757 2.6270496 2.7919097 2.4943581 2.8003777 2.8755101 2.8222571 2.7252913 2.8045357 2.9894182 2.8433144 2.5156434 2.4431969 2.7375482 2.7984831 3.0220638 2.9151656 3.1432340 2.8944961 2.7951806 2.8970632 2.7096788 2.7749734 2.6760115 2.8003250 2.6473880 3.2202329 3.1232139 3.0950024 3.1391184 2.2914296 2.7419902 2.4985868 2.5227649 2.5066646 2.8873699 2.6996327 2.3703224 2.2199312 2.2280712 2.4352357 2.4166650 2.5465327 2.6490634 2.4071963 2.3353482 2.5581899 2.4270174 2.4567496 2.8496188 2.7976009 2.4939150 2.5385087 2.8233665 2.5153673 2.5617874 2.0998186 2.5376865 2.5342994 2.1159282 2.5604264 2.2019982 2.4739808 2.1397019 2.4390626 2.4695170 2.5784395 2.9020953 2.5919732 2.4157271 2.8353566 2.7303570 2.3400291 2.5771949 2.3732122 2.5218882 2.8558988 2.5099590 2.6543541 2.4785009 2.2205253 2.4382876 2.7669898 2.3518682 2.5738444 2.5392648 2.5755618 2.4951345 2.6347827 2.5947713 2.7368363 2.4822687 2.4731268 2.4715196 2.4975665 2.7556822 2.4929998 2.2535845 2.3384582 2.2951766 2.2265058 2.3951647 2.2122361 2.5723527 2.3593300 2.3734247 2.4274613 2.6769670 2.3909392 2.3424086 2.3763688 2.3153645 2.2448845 2.4304707 2.3949371 2.2853152 2.4002322 2.5260104 2.5188807 2.4485822 2.4217915 2.4964038 2.3339337 2.2597906 2.5196138 2.2419265 2.2155214 2.2238484 2.5303105 2.3225482 2.4086560 2.3146362 2.4629600 2.5324441 2.0202730 2.2141366 1.9104710 2.0166362 1.9336469 2.0976892 1.9719883 1.9921387 2.3950621 2.2753405 2.7376254 2.2843364 2.2825261 2.2342633 2.2633881 1.8854706 2.1149553 2.1009441 2.1913514 2.3295737 2.2099390 2.2663449 2.3343362 2.1679471 2.1728180 2.2521142 2.1470909 1.9911164 2.1817242 2.0992513 2.1434637 2.2270209 2.2511866 2.0060803 2.3437374 2.2450137 2.1092452 2.2104745 2.0619674 2.2581432 2.1573426 2.3715107 2.0436148 2.0817964 2.0985995 1.9842459 2.1382140 2.4028001 2.3803971 2.2768635 2.1603887 2.0032094 2.2864107 2.1046466 2.2137761 2.0060816 2.1939738 2.1780002 2.1626035 2.2759185 2.3154994 2.2056376 2.0874612 2.2444431 2.3960092 2.2466575 2.4011112 2.3737581 2.3545374 2.3607669 2.2809503 2.2359335 2.1664764 1.9091910 2.1233088 2.1696804 1.9221679 2.3348346 2.1917232 2.2806855 1.7939839 2.0714418 2.3061501 2.0745460 2.3124768 2.2229428 2.0176880 1.9415842 2.0850781 2.0929083 2.2741371 2.1098973 2.1048990 2.3721548 2.1693145 2.4855444 1.9774562 2.4113975 2.4164977 2.0341929 2.1776725 2.1467954 2.2700823 2.0053996 1.9733871 1.9745531 2.0696372 2.1492845 1.9360634 2.1133840 1.9339864 2.0897977 1.8800593 2.0551124 1.9301931 1.9238447 1.9243476 1.9084684 1.9343759 1.8306284 1.9811940 2.0302720 1.8745243 1.7949820 1.9949400 2.1587335 1.8650574 1.8831031 1.9476124 2.1588406 1.7872838 2.1139964 2.0210902 1.8226984 1.9975608 2.1483445 2.1544318 2.0474768 2.1084941 1.8721717 2.7799879 2.4259473 2.3970084 2.4575107 2.9538430 3.0214132 3.1416285 2.6852453 2.5736030 2.4876982 2.4824876 2.5670815 2.9183786 2.6974892 2.6625690 2.0340067 2.2871493 2.3071393 2.5248246 2.3451095 2.3197891 2.3119690 2.6179904 2.0855142 2.2818770 2.1543690 2.1489624 2.2715487 2.5823486 2.7332871 2.5433125 2.3571591 2.4064620 2.6267867 2.5784522 2.4414961 2.4417496 2.5171479 2.6483550 1.9773343 2.5104343 2.3985927 2.4775361 2.6373619 2.4299704 2.3816969 2.4699367 2.4749914 2.4880323 2.5247121 2.6407934 2.4950084 2.4913115 2.3803518 2.3299037 2.3029371 2.3497714 2.3521785 2.2594475 2.8092112 2.7140660 2.8713884 2.6979706 2.5220599 2.5990957 2.2940175 2.6582085 2.0437241 2.4775969 2.5013330 2.6913621 2.5083395 2.6653215 2.4364286 2.0851417 2.2725949 2.1002338 2.0510348 2.1323618 2.2535798 2.0101166 1.9587889 1.9379562 1.9945038 2.2723106 2.0446492 1.8132830 1.8647019 2.1149425 2.1138246 2.0580426 1.9828125 1.9209648 2.0214073 2.0095917 2.2751359 2.1874751 2.1779516 2.1027879 2.2195201 2.1525933 2.2226486 2.6622679 2.5780278 2.0638342 2.1371330 2.3270419 2.1323483 2.2287791 2.2635908 2.1823937 1.9520430 2.1152738 2.1678174 2.1290761 2.2769188 2.4024110 2.7054354 2.7530860 2.6776592 2.4028931 2.3225319 2.4036745 2.7457099 2.0630948 2.0638603 2.1900125 1.9843567 1.9332852 2.0968271 1.8981750 2.1349233 2.0409437 2.0693592 2.0517629 1.9071182 2.1007428 2.0880858 2.0153440 2.3102354 2.1519300 2.0644350 2.2452273 2.1731671 2.2205564 2.3083260 2.3388909 2.2686228 2.3191722 2.3309683 2.1995890 2.1575334 2.1464468 2.2043898 2.2807475 2.1759942 2.2701406 2.0315833 2.0300161 1.8934617 2.4735579 2.3342415 2.3735781 2.3083704 2.2768354 2.0996960 1.6893709 2.4044067 2.1817007 2.1313995 1.7686367 2.3817043 2.3837916 2.2277815 2.1534799 2.6160657 2.5387692 2.5935032 2.5287006 2.4273841 2.5462711 2.5243807 2.5943227 2.3438024 2.4432153 2.4759466 2.4741423 2.5012649 2.3517966 1.9067319 1.9854564 2.2134012 2.2297698 2.3722630 2.1851038 2.1980410 1.9724334 2.1462357 2.1218457 1.6618916 2.1372312 2.1350707 2.1941128 2.1300047 2.2302971 2.0377538 2.2494845 1.9766594 2.1346797 2.6047061 2.5184682 2.5255148 2.3905947 2.4402384 2.6802227 2.3215845 2.6311381 2.2792310 2.7227967 2.8412135 2.5008117 2.4904372 2.4498902 2.3448058 2.0871841 2.5680728 2.3978623 2.4878388 2.2928958 2.4480778 2.7910772 2.1829927 2.1936185 2.4275390 2.3613001 2.0976225 2.6701054 2.4540396 2.3457934 2.3006774 2.2833177 2.3243788 2.4060699 2.3962162 2.5253422 2.4105476 2.5787009 2.4366192 2.3403431 2.4608445 2.4257774 2.4448799 2.3910905 2.4929609 2.3454985 2.4518727 2.7592915 2.8781110 2.6609278 2.2312953 2.8157229 2.4976949 2.6785731 2.7692950 2.4524712 2.7719336 2.4311944 2.3976808 2.6801511 2.6814967 2.3869029 2.9068994 2.7192779 2.6015186 2.6097117 2.7488608 2.7760372 2.5154717 2.6560303 2.4284854 2.5449233 2.6386987 2.7568646 2.4766304 2.6078161 2.5462693 2.6214951 2.6347250 3.0668694 2.7001190 2.7931863 2.6802100 2.4872154 2.3592642 2.1880926 2.3962029 2.0764869 2.9231726 2.2775241 2.5929722 2.5201143 2.3801557 2.7334654 2.7636221 2.5324776 2.6290527 2.5648597 2.4166847 2.9489188 3.2603034 3.0031584 2.9460652 2.8544108 2.7504037 2.8513364 2.8627965 2.8085368 2.6967684 2.5901829 2.4263269 2.3455456 2.3499310 1.9665246 2.0361126 1.9661956 2.5706947 2.3829582 2.3952933 2.6378407 2.4643896 2.4237755 2.5256034 2.5889987 2.5204514 2.5262054 2.6136441 2.5701370 2.7184931 2.5534797 2.7882726 2.4108287 2.7233528 2.5752663 2.6564463 2.4914061 2.4791123 2.5866877 2.5876967 2.6001127 2.5268786 2.4966596 2.5051923 2.6626350 2.6560713 2.6052510 2.6270558 2.4851759 2.1743145 2.9050367 2.7603060 2.8863401 2.7724880 2.7007840 2.5489003 2.5259404 2.4850750 2.3438573 2.5635363 2.6535890 2.5250603 2.6728522 2.5157778 2.5443951 2.7875200 2.7967967 2.6986734 2.8105546 2.2352066 1.7115727 2.2871692 2.2432936 2.4466424 2.6856489 2.3624041 2.5080080 2.2755386 2.3217220 2.7730305 2.3649037 2.3304393 2.3285176 2.2035283 2.3165851 2.2932020 2.1206614 2.1164230 2.4147456 2.2845068 2.3535376 1.8555399 2.4889496 2.3886729 2.3651523 2.4282652 2.2500622 2.3964823 2.5261976 2.9856270 2.8912264 2.6385511 2.6003104 2.5864688 2.6297629 2.4934343 2.4417717 2.6175722 2.9806201 2.9672437 3.1034072 2.5900543 2.8727077 2.8494164 3.0303285 2.6790759 2.9958124 2.6880056 2.7810027 2.6011715 2.7255185 3.1317257 2.9535570 3.3948360 3.0437624 2.8244595 2.7341252 2.6217943 2.4184476 2.4790840 2.4066772 3.0946174 2.6890185 2.7725251 2.7227707 2.5809186 2.5000680 2.3107485 2.3483220 2.4851944 2.6723763 2.7670154 2.6795915 2.5554359 2.6001203 2.4779659 2.7982477 2.3858479 2.8416423 2.7412366 2.8372852 2.5185403 2.9498511 2.2048363 2.2341592 1.9012448 2.1240874 2.0226636 2.1767663 2.1733859 2.3043334 2.3061920 2.2962481 2.2104139 2.2404649 2.1151492 2.1485716 2.1351418 2.1443378 2.1617608 2.1316506 2.2163245 2.1028497 2.0100103 2.0822950 2.2004878 2.1530985 2.2376167 2.3147191 1.9738544 1.9931856 2.0012125 2.0245451 2.0689284 1.9961941 1.8736505 2.0431632 2.0631118 2.0362777 2.1416010 2.0693563 2.0264861 2.0000140 1.8827396 2.2060102 2.1069600 2.2781926 2.2679611 2.3603496 2.4160963 2.3096559 2.0526113 2.2664124 2.2575323 2.1679104 2.1456036 1.9044018 1.8342853 2.0525275 2.0362596 1.8397153 1.7310999 1.8078730 2.0491013 1.7896546 1.8031372 1.8872780 2.0210630 1.9292646 1.8675459 1.9779684 2.0752794 1.8954639 1.9068349 2.0245223 2.0507961 1.9841801 1.8559528 1.9969546 2.0393035 2.0890114 1.9638946 1.9618409 1.8710739 2.1174170 1.9042137 1.8765986 2.0056299 2.0323938 1.7004969 1.9896556 1.8515309 1.6459822 1.9629190 2.0909790 2.0077149 1.9598680 1.8599420 1.7094559 1.8477245 1.8657586 2.0941189 2.0754648 2.1118966 2.1241455 1.9023081 2.0952335 2.2256366 2.2820203 2.0896416 2.1551360 2.0775713 2.0461226 1.9790568 1.9325634 2.0401675 2.0420980 2.1631039 2.0500153 2.2058700 2.2472162 1.8682104 1.9623133 1.9698820 1.8901827 1.7785638 1.9596245 1.8725101 2.1475325 2.0706796 2.0187936 2.3676937 2.1638087 2.0395807 2.2843208 2.2076800 2.0362555 1.9345343 1.9510627 2.1948353 1.9769012 1.9835552 1.9919449 2.0812232 1.9883146 1.8854965 1.9080316 1.9873491 1.8746171 1.9829547 2.0148237 2.0837990 2.0704637 2.0421571 2.0147215 2.1996957 1.9107275 1.8959786 1.8833659 1.9056143 1.9360318 2.0327204 2.0610843 2.0039572 2.1242437 1.8299560 2.0993050 1.9297192 1.9174876 2.0124006 2.0039111 2.0595405 2.0426459 2.0549317 2.0358020 2.1647989 1.9995055 1.9663324 2.0870335 2.0108218 1.9758782 1.9181430 1.8950006 1.7892259 1.8396290 1.9199946 1.9355335 1.9944857 1.9030687 2.0876599 2.0804312 1.9054794 2.1843307 2.1555359 2.1361176 2.0243195 2.1012200 2.1743003 2.1012150 2.0738985 2.0473336 2.0034284 2.0776476 2.0887809 1.9329458 2.2273003 1.9774559 2.1283627 2.1628081 2.0112583 1.8863165 1.9072965 2.0460272 2.2124351 2.0165399 2.0628041 2.1044068 2.0903750 2.1844672 2.1325649 1.9861464 2.0018337 1.9816271 2.2091406 2.1464201 2.0073985 1.9724474 1.9773272 1.9374266 1.9385330 1.9505247 1.9596031 2.1800444 2.0552860 1.9135228 2.0000219 1.9054311 1.8577338 1.9065154 2.0460353 2.1147902 2.0599061 1.9398526 2.1256893 2.0394162 2.2431963 2.1817110 1.9745107 2.0455206 2.0549496 2.1430977 1.9319106 1.9764624 1.8064123 1.8005064 2.0799636 1.9439122 2.0407573 2.0440080 2.0365762 1.8813066 1.8207936 2.0066331 1.9107346 1.8385265 1.9500417 1.8863453 2.0054525 1.9559940 1.9089481 1.7397139 2.0154132 2.0488708 2.1046275 2.0289594 2.0077304 1.9506674 2.0387247 2.0298958 2.0684109 1.9078967 1.8275214 1.8464591 1.9761219 1.9166700 1.9793501 1.8486990 1.9707513 1.9780500 1.8915126 2.0243790 1.8482910 2.0616748 1.9136790 1.9966428 2.0663303 1.9402360 1.9795133 1.9992879 2.0595538 1.9059788 2.0046101 1.9165571 1.9639253 1.9132175 2.0754714 2.0231449 1.9540710 2.0854082 2.0876648 1.9706790 2.0649931 1.9076680 1.8276977 1.8389604 1.8230341 1.8457572 1.4815737 1.8040415 1.9026299 1.8984979 1.9296438 1.8837977 1.9376847 1.7260637 1.6183330 1.8736380 1.7586976 1.8395684 2.0430852 1.7341604 1.8420917 1.8231011 1.8090848 1.9299348 1.8642196 1.7601080 1.9336360 1.8855360 1.7125150 1.9122093 1.9472559 1.8724819 2.0151577 1.9539937 1.9401594 1.9790370 1.9537024 1.9820630 1.7993072 1.8128478 1.8719931 1.9253402 1.9734679 1.8780026 2.0323818 1.8949983 1.8490093 1.8219722 1.9843233 1.8694718 1.8475351 1.8492893 1.9168759 2.1720426 2.0446455 2.0026543 2.0668953 2.0072536 1.8864601 1.9200491 1.8352389 1.8148789 2.0477342 1.9166930 1.8336122 2.0433348 1.9922522 1.8294900 1.9954815 1.9390630 2.0240222 2.0503303 1.9993387 1.8852962 1.9163558 2.0356608 2.1737870 1.8995260 1.9126697 2.1338066 2.0395148 2.0939366 1.9924449 1.8584033 1.9362718 1.8507601 1.9921843 1.9054128 1.9292049 1.9128234 1.9271931 1.9442691 1.9860075 1.8933721 2.0194191 2.0413213 2.0211065 1.9364068 1.8610237 1.8073249 1.9762099 2.0033749 1.9927866 2.0136632 2.0495565 2.0095239 1.9248746 1.9471002 1.7601827 2.0632156 1.9259651 1.9438928 1.8824447 2.1366428 1.9807377 1.9205758 1.9245693 1.7894658 1.8214055 1.9113390 1.9455004 1.8460787 1.8991809 2.0040508 1.8171320 1.8421692 1.8894870 2.1083515 1.8364464 1.8974384 1.8822847 2.0411696 2.0446132 2.1493093 1.9754209 1.9440202 1.9582624 2.1442088 2.0134843 2.0501931 2.1317597 2.0879579 2.2207489 2.1676511 2.0447967 2.1075016 2.2049491 2.0210770 2.1175656 1.9120732 1.8280257 1.7854648 1.8287052 1.7005538 1.9931111 1.9589695 1.9532030 2.0999226 2.2013015 2.0205603 1.8802269 2.1009719 2.1213889 2.2471468 2.1459169 2.0329106 2.3087137 2.1345119 2.0475393 1.9669156 1.9254968 2.1276187 1.9604004 2.0893029 2.1355886 2.2490126 1.8878565 2.1325612 2.2455302 2.1992851 2.0851617 1.8788881 1.8707904 1.8202696 1.7599007 1.7564548 1.7490929 1.9342045 2.1054692 2.1035870 2.0361214 1.9777008 1.9670311 1.8960432 2.1314981 1.8201377 1.9943973 1.9798190 1.9999641 1.9637110 1.9451667 2.0197240 2.0916604 2.2623323 1.8738336 1.8088722 1.8009233 1.5813978 1.7559995 1.9573184 1.6714069 1.6760113 1.6665910 1.7777213 1.6497174 1.9097180 1.9103757 1.9902935 1.8352379 1.8431377 1.7913990 1.9373806 1.9657965 1.9215553 1.6481039 1.7016685 1.8791840 1.8129273 1.8436283 1.7605077 1.7034602 1.8996688 1.7883679 1.9868564 1.7213498 1.6545438 1.7308194 1.7222341 1.8707170 1.7400311 1.8053038 2.1181535 1.9429662 1.9226658 2.1451188 1.9909697 2.0374794 2.0690682 1.9423238 1.9926187 1.9190737 1.7472847 2.0340019 1.8874718 1.9828333 1.9898229 1.9922606 2.1555861 2.0462899 2.0818161 2.0419848 1.9766584 2.0051003 2.0522359 1.9527157 1.8510601 1.8525018 1.9400819 1.9522810 2.0521785 1.9382810 2.0201574 1.9379280 2.1120477 1.9930647 1.9973740 2.0174551 2.0021690 1.8966084 1.8818191 2.0640246 2.0309477 2.0933534 1.9894856 2.0637423 1.9489975 1.9230315 2.0039361 2.0002677 2.0216026 1.9564630 1.9008811 2.1013159 2.1712748 1.9987762 2.2229739 1.8902586 1.8923191 1.9229336 1.9286421 1.9025664 1.9879561 2.0581463 2.1178790 1.9991924 1.9630358 2.0058219 2.3284421 2.5906975 2.0142869 1.9195881 1.9128224 1.9727765 2.1709979 1.9804916 2.0994022 1.9818739 2.0532422 2.0466928 1.9617878 2.0924476 2.1261795 2.1299625 2.2476153 2.2884593 1.9723437 2.1097481 2.0572470 2.1279064 2.0520817 2.2675023 2.3109867 2.2180875 2.1555646 2.1599431 2.2624323 2.1762861 2.1518314 2.1265708 2.1740701 2.1813618 2.2046773 2.1113597 2.2495822 2.2001423 2.0663203 2.2227615 2.0854378 2.0617292 1.8952104 2.0783287 2.0955079 2.1756021 2.1210554 2.2267482 2.2018424 2.3654768 2.1824746 2.0321188 2.1157211 2.0535649 2.0812076 2.0390164 1.9559441 2.0744338 1.9688862 1.8544134 1.9216778 2.0344847 2.0905933 2.2345570 2.0791082 1.9553324 2.0524003 2.0557686 2.2202512 2.0955860 2.0220508 2.1080606 1.9547953 2.0687435 1.9637050 2.0241045 1.9998473 2.0602660 1.9365470 2.4562378 2.1537223 1.9617130 2.1235851 2.1167866 2.0800500 2.1385449 2.1217819 2.0245962 2.0543064 2.0856685 2.1225755 2.2093080 1.7908252 2.1351034 2.1366821 2.0749316 1.8936307 2.2126910 2.0537272 2.3348690 2.1608324 2.1768112 2.2241297 2.3264949 2.2608090 2.1451076 2.2176541 2.1860961 2.1561691 2.1918019 2.2592475 2.3680980 2.4160051 2.2828210 2.1867041 2.2681843 2.2922489 2.2182617 2.2303384 2.3166570 2.5237777 2.5717088 2.3995889 2.5304633 2.3377015 2.3952157 2.3906026 2.4078902 2.4273971 2.4846533 2.2093575 2.0977295 2.0378875 1.9296598 2.2117437 2.0747283 2.0988315 1.9990135 2.2507914 2.0417884 1.7426071 2.1774664 2.1479217 0.7782909 0.7509802 0.7594021 0.7724948 0.7888494 0.6889165 0.6553749 0.5728438 0.6232034 0.5780703 0.5480010 0.5404245 0.6049102 0.6738348 0.4232878 0.1199931 0.0000000 0.3583684 0.3518450 0.3746044 0.4714000 0.6294881 0.5657851 0.5452778 0.5302086 0.5357193 0.8738811 0.8890607 0.9728320 1.1165158 1.1747179 1.2399757 1.1681360 1.1633067 2.1749859 2.0655028 2.1227072 2.0088185 2.1252049 2.9615231 2.6879646 2.7681718 2.7675945 2.7765955 2.9416113 2.9416976 2.9816344 2.6829230 3.0878731 2.8246809 2.8323186 2.6215235 2.5311456 2.5694085 2.8665579 2.6623191 2.7507211 2.5639837 2.5202027 2.6730998 2.6452919 2.4747469 2.6310830 2.3615383 2.3546284 2.2375775 2.4535222 2.5386688 2.8271972 2.5421717 2.7083259 2.5542523 2.7573186 2.5837748 2.6436825 2.7108820 2.6282895 2.5659531 2.5054564 2.7030159 2.6112394 2.5017558 2.3522435 2.6487378 2.4908445 2.6994896 2.4929223 2.5777292 2.2338360 2.1190367 2.3756589 2.1694040 2.4874043 2.0795483 2.5143662 2.4932697 2.3175584 2.7225918 2.5241416 2.6199966 2.4918449 2.7312735 2.4734301 2.4301856 2.5349224 2.3206752 2.4025479 2.3584351 2.5188472 2.4951318 2.5313426 2.4071809 2.3573616 2.5203816 2.1146381 2.4929886 1.9288604 2.3699741 2.3018996 2.4502522 2.3085644 2.5816466 2.5531314 2.5255892 2.3561686 2.5905728 2.7842290 2.3451749 2.6799353 2.6334536 2.5349778 2.4012380 2.8091517 2.2888169 2.6693486 2.7653057 2.6866527 2.2807480 2.4538594 2.8957837 2.4604077 2.4471935 2.3455302 2.4691951 2.4718314 2.4394531 2.3645485 2.3965294 2.0864268 2.3640101 2.1541999 2.1797578 2.4146973 2.3765722 2.3316286 2.2405619 2.1764627 2.6280659 2.3538566 2.3325796 2.1880873 2.4891014 2.4677696 2.2951340 2.3766331 2.3443756 2.4274624 2.3196639 2.1970954 2.3698572 2.4389923 2.4792251 2.2706009 2.2575597 2.6120785 2.1657245 2.1238703 2.3736066 2.4429074 2.5176594 2.4688969 2.5324881 2.4426970 2.4333810 2.3464847 2.3844518 2.3324451 2.5709303 2.1642271 2.4653207 2.2982035 2.3416152 2.5462461 2.2426450 2.2378986 2.3414584 2.3408856 2.2188495 2.3070073 2.2643891 2.1976220 2.4517095 2.4605075 2.4545542 2.4834484 2.5552414 2.4756699 2.2383853 2.4488083 2.4146307 2.5510133 2.4786620 2.7850220 2.6007543 2.5683113 2.6707158 2.5961237 2.5575837 2.5798588 2.5597879 2.6515063 2.6485577 2.6336212 2.7463693 2.4429963 2.3510970 2.1094273 2.1910640 2.1922807 2.5963522 2.5502944 2.3378085 2.5836497 2.4147562 2.2509981 2.3654712 2.4529187 2.6320256 2.3803511 2.6216027 2.5632620 2.4814150 2.5651252 2.3983890 2.4218632 2.4070996 2.5871523 2.6994164 2.4614797 2.3224793 2.1262904 2.4596605 2.4510687 2.3400691 2.4071984 2.3940603 2.4556580 2.6392581 2.5379860 2.6112264 2.7373270 2.6750685 3.0855938 2.7246552 2.8966843 2.7909736 2.1433920 2.8012292 2.2960849 2.8060030 2.7522899 2.5891553 2.6528336 2.6934467 2.6015747 2.4727062 2.4473897 2.3889043 2.3227501 2.4704767 2.2206224 2.5881310 2.2253967 2.6039066 2.4600381 2.5336519 2.6132485 2.5553462 2.3584179 1.9127580 2.5863045 2.2273392 2.2108306 2.5568828 2.6103697 2.5867018 2.3342213 2.6438368 2.5487386 2.5749112 2.4279948 2.6139856 2.4727917 2.2665734 2.3620074 2.2553509 2.4595052 2.6331892 2.8415306 2.4038693 2.6109324 2.6107026 2.3716338 2.3693825 2.6111839 2.4386454 2.5864739 2.5707436 2.6023928 2.6461009 2.5929704 2.5868566 2.5462429 2.5422350 1.9482565 2.5159363 2.6058752 2.3050071 2.7094441 2.5248410 2.6327413 2.7968884 2.2395527 2.5732993 2.5399476 2.2000840 2.4132101 2.2253605 2.5402334 2.3001053 2.5326537 2.6014363 1.7028635 2.3207993 2.7345573 2.7062629 2.6458757 2.4994021 2.7500935 2.6520322 2.6572455 2.7547517 2.7523995 2.7386918 2.2132959 2.5871824 2.6413157 2.5955609 2.5695079 2.5540003 2.6059599 2.5527844 2.7481623 2.3709589 2.7292347 2.6575253 2.8862041 2.6441144 2.7896087 2.3662237 3.1260179 2.8750695 2.9413925 2.5419338 2.3391964 2.5753161 2.5558379 2.8381809 2.9036236 2.8087988 2.6123218 2.6440350 2.9077062 2.8082403 2.8535418 2.5399971 2.6408109 2.4205210 2.9731860 2.9286622 3.1267522 2.6242734 2.5528936 2.1954237 2.6479399 2.6134013 2.6972890 2.1372624 2.9495273 2.6129106 2.8575503 2.7597023 2.7001570 2.3113053 2.6984379 2.7581062 2.5297857 2.6873850 2.3402133 2.4561460 2.4186891 2.4439637 2.4362814 2.5590021 2.5015076 2.6646602 2.5063225 2.5483728 2.8469728 2.7242278 2.8293931 2.3125319 2.6867542 2.5796690 2.2363258 2.5283985 2.4099467 2.3033375 2.3908341 2.4682496 2.5120380 2.7318457 2.6001322 2.6615692 2.7081955 2.7043532 2.6927216 2.8940708 2.9204120 3.1540429 2.9024050 3.0449800 3.1180958 3.3221937 3.1935575 2.8318683 2.4102928 2.6500188 2.3070954 2.5428441 2.4509170 2.6032979 2.4912518 2.5811128 2.6293669 2.6282781 2.6695317 3.0745084 3.1296010 2.9020613 2.9310154 3.0494421 2.9935988 3.2132006 2.9568282 2.9591608 2.6106393 3.2109250 2.9726243 3.2158631 2.9381307 3.4108754 3.2452948 2.6587859 2.9128117 2.7965238 2.8653881 2.8230530 2.6612252 2.9470096 3.0382734 2.5865376 2.9786459 2.9569606 2.5961622 2.6609547 2.6760092 2.8566334 2.6618157 2.8065743 2.9462528 2.8216389 2.5395401 2.2824938 2.3813078 2.3052624 2.4470344 2.2528856 2.5197357 2.3073028 2.6461148 2.7894526 2.7288681 2.5918483 2.2227052 2.4570598 2.2951356 2.4579780 2.5432120 2.5313454 2.7526955 2.8250045 2.6034350 2.9026098 2.8651580 2.7709766 2.7818855 2.5115442 2.8952043 2.7984177 2.7316433 2.6931814 2.5569194 2.8166463 2.7358018 2.6890758 2.7390638 2.6263274 2.4003976 2.3597836 2.5046918 2.6229934 2.8972129 2.6696755 2.5848485 2.6113037 2.3867991 2.7448599 2.6306495 2.3084160 2.5412005 2.2632287 2.8334099 2.6876372 2.5335071 2.3362165 2.8981915 2.2659720 2.7505168 2.5357133 2.5086545 2.2869230 2.2793749 2.4484428 2.1152403 2.3653552 2.3555126 2.3917880 2.3524474 2.7355789 2.3423963 2.5257985 2.4824729 2.6694242 2.8513174 2.6833264 2.6552520 2.7491280 2.5544939 2.7015680 2.4121870 2.6134518 2.4570072 2.2599285 2.2553753 2.2869953 3.1679872 2.9127281 3.1619002 2.6709000 3.0793945 2.9949978 2.6878356 2.9866688 3.0800706 2.8236745 2.9101203 3.0861014 3.0653075 3.1909660 2.9460089 2.9154274 3.4406158 3.1787754 3.1943322 2.8847740 3.5819261 3.1010988 3.1721335 3.1972456 3.2359402 3.0426016 3.3245434 3.1721549 3.0920464 3.2299970 2.9699280 3.2115303 2.9970304 3.2415851 3.2991206 3.0781150 2.8811610 3.3184651 3.0936200 2.6900920 2.9403489 2.5238691 3.0841758 3.0108392 2.7398289 2.6625207 2.9527238 3.1019936 2.8205730 2.7280428 3.0087586 2.8492281 2.8362774 2.3025618 2.2655472 2.3292774 2.7739760 2.8948283 2.5710707 2.6779245 2.7666685 2.9488190 2.5199916 2.5878368 3.2538770 2.9892602 2.6507811 2.9108381 2.7906628 2.9882972 2.9072943 2.7526094 2.7466501 3.3508401 3.6876891 3.1432789 3.3022319 2.8010246 2.7916286 3.0363372 3.1992430 3.2116553 2.7434760 3.4323138 3.1656681 3.3232220 2.6891083 2.8903958 3.1518589 2.7536803 2.1304805 2.9337317 2.7043922 2.9399629 3.1632650 3.3003448 3.0795153 3.2968532 3.0722195 3.2132112 3.2540744 3.3723591 3.2902587 3.0207493 3.2510443 2.9678042 3.2256146 3.2133681 3.3017579 3.1730721 3.2562070 3.2827781 3.3552217 3.5879094 3.5147244 3.4947967 3.1926031 3.1759822 2.9834100 2.9819282 3.2624750 3.3854301 3.1989989 2.9050849 3.3767244 3.2327558 3.1155675 3.1426257 3.4519756 3.6350491 3.5947039 3.2229724 3.5897727 3.4040678 3.4151086 3.1895585 3.4272439 3.2772745 3.5142896 3.3785244 3.2631137 3.0870371 3.5595466 3.2224174 3.2427546 3.1036527 3.2358002 2.8002140 3.4600282 2.8596432 3.4964951 2.2269817 2.0542155 2.4414749 2.5495807 2.6806354 2.4801319 2.5935760 2.7275902 2.5424583 3.1682065 2.8937610 3.2065194 2.8864862 3.4033128 3.4135778 3.4395893 3.6235251 3.4037814 3.4017060 3.4126397 3.3429741 3.3132112 3.5125001 3.1870003 3.5164178 3.1325667 2.4942276 2.8590887 2.2845574 2.2020603 2.0974809 1.9094745 1.9675225 2.6980731 2.6109754 2.7691229 2.7658534 2.6224763 2.5868088 2.7866149 3.2229476 3.2265968 3.1379559 2.5949604 3.4448954 2.8666879 2.8224698 2.7573578 2.6554930 2.4300180 2.5632121 2.8001163 2.4353391 2.5930266 3.0115121 2.8734736 2.9245116 2.7884626 2.8156253 2.5905116 2.9579033 2.8303254 2.8394327 2.6511151 2.7012229 2.8196068 2.9303440 2.7952308 2.6942733 2.6034801 2.7740421 2.7186628 2.9044463 2.9388673 2.9336500 2.9170092 2.9063146 2.7567462 2.8356066 2.6886936 2.6493506 2.6007487 2.8662572 2.7362007 2.8942355 2.8732684 3.1210883 2.8709239 3.1071722 2.8501593 3.0093908 2.9776898 2.8251884 2.8924094 2.5928728 2.7619462 2.9929257 2.7773648 2.6353053 2.8517538 2.6572642 2.7764438 2.6158398 2.6981377 2.7165255 2.7241120 2.6650809 2.7694017 2.7282898 2.8056636 2.7623407 2.7465120 2.8491896 2.7488618 2.9015063 2.8994877 2.7849826 2.7330403 3.1989287 3.0348971 2.7268758 3.0233039 2.4368526 2.5588429 2.6538555 2.6718638 2.6262733 2.3689246 2.3267707 2.1937433 2.4809337 2.4801762 2.3065729 2.3443615 2.4314332 2.6031361 2.9238562 2.6856909 2.6213688 2.6366811 2.7220342 2.4640265 2.4043018 2.3742105 2.6094571 2.5775258 2.7482884 2.6120430 2.5844386 2.6621448 2.4359336 2.3606697 2.3930828 2.6692309 2.8317957 2.5624627 2.4823335 2.5600897 2.7445484 2.5631403 2.6938761 2.7123690 2.4614828 2.8516414 2.4375258 2.3679863 2.5820998 2.4208216 2.4338117 2.5658663 2.6058688 2.6797948 2.4366802 2.8431189 2.6864275 3.0213373 2.7770910 2.5624194 2.7548977 2.9094719 2.9476421 2.9497176 2.7012719 2.5222913 2.6882530 2.7869088 2.6846026 2.6521446 2.9081440 2.6636595 2.8033731 2.8190613 2.8606017 2.7671770 2.9832056 3.1159667 2.9988450 2.7166713 2.9912820 2.7723729 2.8863238 2.8150399 2.6509312 2.6609883 2.9230754 2.7580885 2.7879956 2.6140478 2.7169698 2.6226508 2.7111849 2.8181751 2.7518488 2.7077931 2.5571398 2.6705619 2.8047312 2.6275940 2.8825464 2.6192844 2.5550873 2.6274987 2.6748726 2.5880361 2.4487730 2.7940284 2.5994954 2.8786607 2.8780406 2.9762836 2.5921703 2.5715519 2.9493972 2.7834423 2.5975151 2.6538361 2.8776280 2.6507580 2.7472509 2.7728437 2.9979600 2.5765743 2.7086790 2.8814678 2.5455633 2.6177488 2.9400392 2.5485048 2.6302958 2.7625472 2.7209711 3.0920812 2.6522715 2.8327116 3.3263883 3.2593114 3.2629143 2.3924662 2.7841867 3.2745143 3.2535878 3.1717042 2.8677370 2.9392128 3.0688398 2.8080518 2.9262874 2.6477013 3.0241343 2.9682327 2.9592116 2.8942748 2.7050725 3.0414077 3.0160832 2.9138570 2.7334128 2.8560226 3.1698652 3.1243015 2.8062998 2.3354666 2.6471996 2.8822800 2.6235049 2.6988081 2.7380576 2.6939354 2.8346594 2.9326311 3.0644832 2.8861842 3.1212859 3.0923560 2.9622589 2.4017434 2.5525019 2.5630076 2.7918729 2.6350476 2.6713469 2.4762797 2.4448360 2.5750522 2.6436289 2.4029273 2.3396767 2.6499667 2.7316873 2.3665090 2.3455797 2.5140124 2.4608973 2.4106798 2.6304890 2.5128529 2.7203390 2.6862131 2.7048296 2.7825795 2.4366491 2.6834474 2.5600884 2.5848563 2.5616182 2.4731666 2.5517720 2.7229583 2.6404431 2.9177208 2.7554120 2.6233915 2.5415412 2.6328412 2.7791839 2.4116975 2.7289576 2.5524650 2.5030474 2.9284618 2.7943885 2.5202653 2.4970314 3.3907469 2.2652324 2.4624446 2.2430524 2.4884034 2.4734782 2.9109849 3.0137857 2.8441585 2.8913347 2.5563540 
assembly_BlackSea14|NODE_53001_length_7177_cov_6.563325_3|protein        2.7346632 2.6676624 2.7870361 2.7260585 2.5158945 2.4804065 2.4514481 2.5873751 2.4176053 2.6757390 2.7951560 2.3163426 2.4921498 2.5868044 2.9786250 1.9813580 2.5817659 2.6383638 2.5549618 2.4827326 2.3603443 2.6656667 2.4471476 2.3564915 2.8726330 2.7151918 2.7314174 2.5007810 2.5756329 2.6077436 2.8383525 2.8253717 2.7075247 3.1049738 3.0435710 2.6410920 2.7000100 2.7057859 3.0661548 2.7417512 2.2727582 2.7569169 2.5976315 2.4071473 2.2756119 2.5671413 2.6608048 2.3518955 2.5600860 2.5787875 2.6432200 2.5044350 2.5097822 2.4993640 2.3352113 2.2844431 2.4607441 2.4930701 2.4498528 2.4564979 2.7927651 3.0737537 2.9720079 2.4528227 2.4613430 2.5336573 2.4422902 2.4924009 2.3044655 2.2142457 2.3791631 2.5198696 2.7509421 3.2807428 2.6021236 3.1996370 2.5957436 2.6851178 2.7318030 2.6516984 2.7649962 2.7431446 2.5390818 2.7037562 2.6268564 2.8352004 2.4041620 2.7099062 2.6771725 2.6544682 2.4724456 2.8378210 2.8670859 2.4444233 2.7046227 2.5771172 2.7903369 2.9077966 2.5319623 2.5167021 2.7425463 2.6331697 2.5767501 2.2760949 2.4031625 2.5955127 2.5801889 2.7049402 2.6514270 2.8796591 2.7488697 2.7116980 2.6552474 2.5343996 2.4827517 2.5359843 2.6209667 2.5351349 3.0355483 3.0995180 3.3057923 2.9959322 2.2660331 2.7232773 2.4025092 2.4139101 2.5685546 2.8699747 2.8132532 2.5661131 2.4013121 2.4491919 2.6263843 2.5726892 2.6641986 2.6190451 2.2816359 2.2290896 2.5537256 2.2635970 2.4097044 2.6659696 2.6339337 2.4504621 2.4040554 2.5305537 2.4189981 2.5861462 2.1228371 2.4957843 2.5299984 2.1083652 2.6821822 2.1458065 2.3963218 2.1722864 2.4539056 2.5275001 2.3920915 2.7667923 2.4018635 2.3205639 2.6777370 2.6970406 2.2201765 2.5713090 2.3411513 2.5286286 2.6994053 2.6843248 2.7672494 2.4913281 2.1748763 2.5071809 2.6705077 2.3341129 2.6751333 2.4836652 2.4783993 2.4084807 2.8044671 2.4156839 2.5076613 2.3994238 2.3802387 2.5392185 2.5723300 2.7524514 2.4423944 2.2754071 2.3761307 2.3686341 2.3804556 2.5170643 2.4783334 2.7335407 2.5498303 2.5650065 2.4554624 2.6454245 2.3502866 2.3223231 2.3153518 2.3110306 2.2916852 2.4174975 2.3534554 2.2511122 2.3394568 2.5229479 2.5116077 2.4748648 2.5279479 2.5835585 2.4749692 2.4495396 2.4281940 2.1938021 2.3153703 2.3019586 2.5736979 2.4888153 2.5543223 2.3367148 2.4371508 2.5945005 1.9869210 2.2466079 2.0535326 2.1114957 1.9945658 2.1190230 2.0993603 2.1244929 2.2745667 2.3233043 2.6715764 2.3235549 2.3100618 2.2236942 2.1093344 1.9350084 2.1032850 2.0931629 2.1505926 2.1728272 2.0527471 2.0467430 2.0144829 2.0412051 1.9278763 2.1849031 2.0438020 2.0784795 2.1408276 2.1748782 2.0444594 2.2112753 2.1531560 2.0762216 2.1853619 2.2451714 2.1568932 2.2478380 2.0371700 2.2508825 2.1799914 2.4111737 2.0758124 2.0819560 2.0695016 1.9182503 2.2013479 2.3801499 2.3502458 2.2806834 2.2879455 2.1086424 2.3612107 2.1023771 2.2536671 1.9752422 2.0927598 2.2921480 2.1843057 2.2681822 2.3010036 2.2924669 2.1698414 2.2580011 2.3940356 2.2825330 2.3972395 2.3689071 2.2795644 2.3073510 2.2308392 2.2765133 2.1093381 1.9543407 2.1332322 2.1435528 1.9716753 2.3396871 2.2035804 2.3401985 1.9660128 2.1053052 2.2898386 2.1582302 2.2352445 2.3056902 2.0928068 2.0895398 2.1683281 2.2036778 2.2982612 2.1232903 2.0300082 2.3293827 2.0096851 2.3471753 2.0043851 2.3363178 2.4025489 2.0936216 2.2648614 2.0394689 2.3197877 2.1047169 2.0951511 1.9979444 1.9825936 2.1485592 2.0252083 2.1239484 1.9489998 2.0988239 1.8578414 2.0298806 2.0476286 2.0021329 1.9249322 2.0028083 1.9820434 1.8151219 1.9676306 2.0250447 1.9540709 1.7944292 1.8981712 2.1497613 1.8000436 1.8346045 1.9130872 2.2051481 1.7961934 2.0199679 2.1916083 1.9968374 2.1665868 2.1212140 1.9599889 1.8747429 2.1338163 1.9628770 2.7055007 2.4523969 2.4782364 2.5041010 2.7396296 2.7764631 2.9846528 2.7030338 2.6289401 2.2964329 2.3154342 2.4486227 2.6834731 2.6339849 2.5403000 2.3543578 2.3289887 2.4422886 2.4757277 2.4422194 2.3184387 2.3434072 2.5357999 2.0018255 2.2821546 2.2153072 2.3461388 2.4544140 2.6876467 2.6805561 2.6436677 2.4695560 2.4721422 2.6777758 2.6046214 2.5395809 2.5340879 2.4852111 2.6593328 2.2888825 2.5943809 2.5417111 2.6794078 2.7170021 2.6487947 2.4799227 2.6244397 2.4952822 2.5093988 2.6593808 2.7244968 2.5419382 2.6594705 2.4370940 2.3678596 2.3805606 2.4424475 2.3803398 2.3756911 3.0073126 2.8751415 3.0641354 2.8403084 2.6705730 2.6792484 2.5363151 2.5761869 2.2510179 2.5297889 2.6360686 2.5361027 2.7055640 2.6836285 2.4983070 2.1824308 2.3463235 2.1330907 2.0525651 2.1804975 2.1420680 2.0641937 1.8954714 1.9534493 1.9505475 2.1538809 2.0437411 1.9255417 1.9986860 2.0310396 2.2004776 2.1713105 2.1345648 2.1577335 2.0344802 2.0764224 2.5736212 2.3958003 2.3585911 2.2706247 2.3547782 2.2754508 2.2201099 2.5798098 2.8592424 2.1624372 2.2185633 2.4427683 2.2413398 2.4469287 2.5072623 2.3410470 2.0303939 2.2437692 2.2010502 2.2115147 2.3152578 2.5656362 2.5673469 2.5954528 2.5137358 2.4634715 2.3544484 2.5098396 2.7677637 2.1148625 2.0842575 2.1135456 2.0908309 2.0507224 2.2383437 1.9362883 2.0645646 1.9794745 2.0818184 1.9966944 1.8640619 2.2044034 2.1317776 2.0866669 2.3221885 2.1484950 2.0441447 2.2586201 2.1179419 2.2075631 2.2401303 2.1591438 2.1374437 2.1925983 2.1666796 2.1187353 2.0342167 2.0589937 2.1559936 2.1987907 2.1145494 2.1572421 2.0013484 1.9488664 1.9749501 2.3975939 2.3457468 2.3247028 2.2458926 2.1815620 2.0430160 1.7913212 2.4648301 2.1850331 2.0977650 1.9434144 2.2356800 2.3050229 2.1716032 2.2827433 2.6638841 2.6910959 2.6435044 2.6207974 2.2582185 2.4584673 2.5505578 2.6720686 2.3047751 2.5031409 2.2827103 2.2801690 2.4833299 2.4064921 1.9247953 2.0715945 2.3464945 2.2330672 2.4002297 2.2552236 2.2367532 1.9975795 2.1628594 2.2250164 1.6521867 2.1040068 2.1254595 2.2801956 2.0233713 2.3414152 2.1411841 2.3441346 2.0455162 2.2727282 2.5247747 2.4491088 2.2679149 2.6034186 2.1991130 2.6299246 2.3681985 2.5983486 2.4503451 2.7470941 2.7365576 2.5571827 2.5814189 2.4264187 2.4400334 2.0608423 2.5049414 2.4291921 2.5773606 2.4543658 2.5542049 2.8671191 2.2089158 2.3285663 2.5238635 2.3689939 2.1778892 2.5218063 2.4497955 2.4280210 2.3857728 2.3133803 2.2885928 2.4262297 2.5469731 2.4598276 2.5147443 2.6137198 2.5365222 2.4980975 2.4154773 2.4661907 2.4591713 2.4569226 2.5971253 2.4249576 2.6152987 2.8083526 2.8570303 2.7969360 2.2738148 2.9601702 2.5167275 2.7163883 2.8719475 2.7536891 2.7381069 2.4726475 2.4255251 2.8674203 2.8758917 2.5599585 3.0711221 2.8507526 2.8493656 2.8696785 2.6734478 2.7902531 2.5716586 2.6663144 2.6110487 2.6542523 2.7187665 2.7762807 2.5773972 2.6214099 2.7869345 2.6876807 2.8892618 3.1244054 2.7482641 2.7362103 2.8984554 2.6142611 2.5065837 2.3438686 2.5491241 2.2069801 2.7875634 2.3320828 2.6057016 2.3959351 2.3938283 2.7606496 2.7930678 2.6301776 2.8220548 2.5470322 2.3798872 2.9970887 3.1667670 2.8826717 3.2057522 2.7741754 2.8795852 2.8177039 2.9082056 2.8432074 2.7797621 2.6736380 2.4292250 2.3721684 2.3901883 1.9971374 1.9676941 2.0275215 2.4680146 2.3388921 2.3865502 2.6987417 2.4325660 2.3940356 2.4946020 2.5136854 2.5115704 2.4478338 2.5543369 2.5517922 2.6255538 2.5548907 2.8707743 2.5014233 2.8589077 2.6129041 2.7501187 2.4343898 2.3058978 2.6324844 2.6812547 2.5106626 2.4918764 2.5766903 2.5628705 2.6803544 2.6851825 2.5486858 2.6178799 2.3581329 2.0859902 2.8498868 2.6733438 2.8502535 3.0031670 2.7106561 2.6845321 2.7085129 2.7326270 2.4614857 2.7013523 2.7146037 2.5258788 2.5745700 2.6424714 2.5552693 2.8929029 2.5816329 2.5313412 2.6730096 2.3050533 1.6169319 2.3276419 2.2519089 2.4302708 2.6683028 2.1430224 2.4883628 2.4865431 2.5165497 2.6428772 2.3776026 2.4248773 2.3249298 2.2476218 2.2435448 2.3093558 2.0388508 2.1124877 2.3149115 2.3255959 2.3287899 1.8828927 2.4246728 2.3683031 2.4890719 2.4202892 2.1779386 2.2670099 2.4801598 2.7892479 2.7144791 2.4740932 2.6738478 2.6365653 2.5201954 2.5743099 2.5250537 2.5647185 2.7346767 2.9262567 3.2526546 2.6298413 2.8639474 3.0639953 3.2042547 2.8924712 3.1773513 2.7159190 2.8015196 2.5761892 2.7880867 3.1280397 3.0123262 3.1581935 3.2842679 2.8803408 2.9446569 2.7919357 2.4882297 2.5008708 2.6418641 3.0107355 2.8054849 2.6628320 2.7856868 2.5191777 2.6276694 2.6283257 2.5882295 2.5115649 2.7855398 2.8893898 2.7512991 2.7132202 2.4226120 2.5370519 2.8551823 2.5130607 3.0284159 2.7813355 2.8475046 2.5124995 3.0573742 2.1920789 2.1269119 1.9133178 2.0859031 1.9633258 2.2082622 2.0982315 2.4119819 2.3782421 2.3395992 2.3175451 2.2378565 2.1191073 2.1841592 2.0720723 2.0991187 2.1414248 2.0437218 2.2300209 2.2232517 2.0897652 2.2326131 2.2132167 2.1058212 2.2981087 2.2996226 1.8911395 2.0094864 1.9989262 1.9485320 2.0236036 1.9984952 1.8662718 1.9562653 1.9504179 2.0614576 2.1092525 2.0622797 1.9689860 2.0568305 1.9838826 2.2367514 2.2097107 2.3492372 2.3686322 2.4570241 2.4159010 2.2784761 2.0356027 2.3454063 2.4457149 2.0494461 2.0525735 1.9271826 1.8470004 2.1324243 2.0497773 1.9750693 1.8057296 1.8407369 2.2102929 1.8572964 1.9647909 2.0087387 1.9319996 1.8299199 1.8521821 2.0523999 2.1337283 1.9523165 1.8831290 2.0939048 2.0786618 2.0081316 1.8882949 2.1040702 1.9943162 2.0783268 1.9793271 2.0064679 1.9118212 2.0831547 1.8796614 1.9278068 1.9178441 2.0279208 1.7653402 2.0908029 1.7691423 1.6544501 1.9416234 2.1689192 2.0170267 2.0150838 1.8699721 1.7792721 1.8275134 2.0427408 2.1914695 2.1131097 2.0405626 1.9906516 1.8069418 2.0010481 2.0786099 2.2052521 2.1297535 2.2588349 1.9901522 2.1313106 1.9846691 1.8866532 2.1758277 2.1030697 2.1973884 2.0878170 2.2140248 2.2507442 1.8377767 1.9594454 2.0265573 2.0351287 2.0125446 1.9811178 1.9271115 2.1322747 2.0533555 2.0553654 2.5081203 2.2871052 2.0804417 2.0690570 2.1196785 2.0753166 1.7629170 2.0204779 2.0766794 1.9653947 1.9938728 2.0377475 2.0871294 1.8480910 1.9154007 1.9769802 1.8359329 1.7938296 1.9972874 1.9100448 2.0004646 1.9800954 1.9487105 1.9247604 2.1075172 1.8348842 1.8984429 1.9135058 1.8828575 1.8504741 2.0384733 1.8751891 1.8959755 2.1137493 1.8553645 2.1247436 1.8763380 2.1270340 2.1733881 1.9727401 2.0778813 2.0866932 2.0596474 2.0485617 2.0644194 1.8850021 1.9368937 2.0719461 1.9885819 2.0119232 2.0097952 1.8885892 1.8520459 1.8348104 1.8876827 1.9526716 2.0046733 1.8391323 1.8996413 2.0336659 1.9170340 2.0946594 2.0331118 2.1766054 2.1944191 2.2044584 2.1884962 2.1472835 2.0913622 2.0849071 2.1092958 2.0293622 2.2089671 2.0490800 2.2404820 2.1185440 2.1060492 2.2152054 2.0942646 1.9417686 2.0030356 2.1722987 2.3429562 2.2264611 2.1613345 2.2649626 2.2188364 2.2115923 1.9945060 1.9824825 1.9764195 2.1011475 2.1411566 2.1141098 2.0128444 1.9698800 1.9692450 1.9229293 1.9883682 1.9380955 1.9316317 2.0983627 2.0127913 2.0058201 2.1779249 1.9851646 1.9404580 2.0620684 2.1107172 2.1843749 1.9377850 1.9659169 2.2386354 2.1893452 2.3375235 2.3788887 2.0663748 2.0513691 2.0659477 2.2548732 2.1085119 2.0371664 1.8724945 1.8677050 2.0455574 1.9019921 2.0263806 1.9464990 1.9498570 1.8410177 1.8412424 1.9891533 1.9916336 1.9015926 2.0469532 1.9095173 2.0334016 1.9305460 2.0544917 1.8154952 2.0734223 2.0972574 2.1083044 2.1005205 2.0585565 2.0426794 2.1215079 2.1371086 2.0308344 1.9802608 1.8700158 1.8825376 1.9974816 2.0337415 2.0442387 1.9152829 2.0405820 2.0274723 2.0051464 2.0719889 1.8357497 2.0906006 1.9613538 2.0988799 2.2367444 2.0338415 1.8922416 2.0346781 2.1393972 1.9614412 2.0529551 1.9712374 1.9993602 1.9212029 2.1239478 2.0406741 1.9578445 2.0264427 2.1528150 2.0655399 2.1195953 2.0279376 1.8787376 1.9682493 1.9238076 1.8598836 1.6383350 1.8393830 2.0052835 1.8987040 1.8549681 1.8803532 1.9149387 1.7040345 1.6848560 1.7896658 1.7488794 1.8793021 2.1263083 1.8155628 1.9053862 1.8647048 1.9189904 1.9332309 2.0142383 1.9070409 2.1498960 1.9414108 1.7083993 1.9960344 1.9558210 1.9049771 2.1407808 2.0015150 1.9658898 1.9511070 2.0483064 1.9577765 1.8424858 1.8571407 1.9039757 1.9280553 1.9296171 1.9642053 2.0861038 2.0227449 1.9372445 1.8872452 2.0843393 1.8386668 1.8391446 1.9767816 1.9323892 2.2467210 2.0541319 1.9381697 2.0379695 2.0838980 2.0639156 2.0473864 1.9274803 1.9853346 2.1204138 2.0144727 1.9780996 2.0200303 1.9056793 2.0009747 2.0487318 2.0308148 1.9858066 2.0565296 1.9381690 1.9979399 1.8985957 2.0700419 2.2195542 2.0021483 2.0528680 2.0773825 1.9289840 2.0090098 2.1448742 1.9573985 2.1122209 2.0897067 1.9417506 1.9728032 2.0106811 2.0750707 2.0672904 2.0986544 2.1567412 2.0141468 2.0867163 2.0804188 2.0860652 2.0698249 2.0524359 1.8869014 1.9878209 2.1740458 1.9921714 2.1163025 2.1362393 2.0899314 1.9094365 2.0451363 1.8350255 2.0957354 1.9250574 2.0437043 1.9894888 2.1697957 2.0692665 1.9768718 1.9707590 1.7768342 1.9515172 1.8779367 1.9252774 1.9455579 2.0430012 2.0253439 1.8729826 1.9193766 2.0458740 2.2104519 1.9670496 1.8409583 1.8632235 2.1785908 2.0250723 2.2336219 2.0652180 1.8828323 2.0152200 2.1260540 2.0286856 2.1784689 2.1706181 2.2799001 2.3771712 2.3545966 2.2712920 2.2797275 2.2936063 2.1340950 2.1429052 2.0755922 1.9103098 1.8824226 1.9296184 1.8118343 1.9558121 1.9774407 2.0523048 2.2192958 2.2687326 2.1115770 1.9794395 2.2396524 2.1565789 2.2576471 2.1715336 2.1079425 2.3436532 2.1536050 2.0493699 1.9646628 1.8663206 2.0495100 2.0840380 2.1437640 2.1825411 2.3545596 1.9886643 2.2020055 2.2957320 2.2904835 2.1003580 1.8717521 1.8927374 1.9055475 1.8709471 1.8349812 1.8220139 2.0438613 2.1700113 2.1751098 2.2222317 2.0200452 2.0797961 2.0839314 2.2265636 1.9729692 1.8689888 1.9637234 2.0991796 1.9521936 2.1206350 2.0526425 2.2043882 2.3620347 1.8680412 1.8483952 1.9056293 1.7166060 1.8287291 2.1490439 1.7837052 1.7510554 1.7178007 1.7191172 1.6016046 1.9350020 1.9340913 2.0426574 1.8466156 1.9075430 1.9046314 1.9711237 1.8733841 1.9149538 1.6794008 1.8600163 1.9311045 1.9874860 1.8538521 1.7981063 1.7270416 1.9188826 1.7697313 1.9221321 1.7937268 1.5616911 1.7840442 1.7837984 1.8825319 1.7817705 1.8678492 2.2049652 1.9137344 1.8932325 2.1645326 2.1883109 2.1905401 2.1731379 2.1010494 2.1023229 2.0723695 1.8575749 2.0739188 1.9659729 2.0190128 2.1158776 2.0345544 2.0599825 2.0693692 2.1572595 2.0918540 2.0785896 2.0798677 2.1798965 2.0164423 1.9609031 1.9231191 1.9571312 1.9163033 2.1811812 2.0495094 2.1676267 2.0461113 2.0656872 2.0766919 2.0644299 2.0540690 2.0642607 2.0078194 1.8831148 2.0990312 2.0295560 2.1616649 2.1008200 2.1532937 1.9365117 1.9917630 2.1083626 2.1945707 2.0079351 2.0592292 1.9653335 2.1311868 2.1932366 2.1067268 2.1376334 1.8843513 2.0048195 2.0352757 1.9756703 1.9570971 2.0261823 2.2114644 2.1325585 2.0362634 1.8930081 2.0424252 2.5418933 2.7441676 1.9984455 1.9785145 1.9433548 2.0481363 2.2403276 2.0886031 2.1842038 2.0900203 2.0282974 2.1718142 2.0300082 2.1776641 2.2461275 2.1765933 2.3148398 2.3137202 1.9220261 2.0752226 2.0429160 2.1424845 1.9515111 2.1385765 2.1683536 2.1286072 2.0473666 1.9780186 2.1264309 2.0457473 2.0544326 2.1205949 2.0550185 2.2532984 2.1414400 2.1590820 2.1514679 2.1136958 2.1232255 2.2774160 2.0918687 2.0472864 2.0150166 2.0459598 2.1324775 2.1894109 2.1338523 2.1642295 2.2844145 2.5215201 2.2708676 2.2015177 2.2135963 2.1554703 2.0294268 2.0107572 2.0223624 2.0075919 2.0150244 1.9464344 1.9320683 1.9862090 2.0896559 2.2687133 2.0401767 2.1992590 2.1876986 2.2400955 2.4269864 2.2836674 2.0870982 2.1868426 2.0224697 2.0070582 2.0473503 2.1539853 2.1495736 2.1894953 1.9355684 2.5323766 2.1729565 1.9631971 2.1004430 2.0570074 2.0915382 2.2707680 2.0767436 1.9312978 2.0884838 2.0626964 2.1527601 2.3591406 1.8904166 2.2351015 2.2094301 2.1581527 2.0097517 2.1765325 2.1704893 2.3445657 2.2651567 2.2693890 2.3265575 2.3569202 2.3239094 2.3300676 2.3474230 2.3195876 2.2468121 2.2540093 2.2422581 2.4852161 2.5221349 2.4210585 2.1882858 2.2477367 2.3987955 2.2797974 2.2695887 2.3966245 2.5612429 2.6715316 2.5632328 2.6395092 2.5347459 2.5351713 2.5874897 2.3897532 2.4644944 2.5237176 2.2787391 2.1890829 2.1158860 1.9900303 2.3772972 2.0882098 2.1921008 1.9469419 2.4464788 2.0982823 1.6662545 2.1872920 2.0085269 0.7939265 0.8475727 0.7799099 0.8234977 0.8655796 0.7117162 0.7025890 0.6211129 0.5927252 0.6001151 0.6028157 0.5552143 0.6311888 0.6820127 0.3415097 0.4013751 0.3583684 0.0000000 0.3569004 0.3582182 0.4192846 0.6307191 0.5801542 0.5633112 0.5463253 0.5842277 0.9510973 0.8448463 0.9917297 1.1716601 1.1765191 1.2476799 1.1784971 1.1653346 2.3798147 2.2289798 2.2009113 2.1689148 2.2559691 2.9682157 2.6936529 2.7335379 2.7372044 2.7950489 2.9487422 2.9472642 2.8685738 2.5806798 3.0682342 2.9572531 2.8245350 2.6286263 2.4492383 2.6478199 2.7763868 2.7189662 2.6609406 2.6509594 2.5760898 2.7375496 2.6743890 2.5374852 2.6736565 2.4558744 2.5203961 2.3108993 2.4700292 2.5468241 2.9379753 2.6709475 2.7922697 2.6153357 2.9562143 2.7920916 2.6570271 2.6050658 2.6034819 2.5168459 2.4740174 2.4855336 2.5493781 2.3559108 2.2958880 2.5893779 2.4157341 2.5804877 2.4807976 2.5232047 2.2425866 2.0745238 2.3615225 2.2486656 2.6380049 2.0451443 2.7094407 2.7173621 2.3887713 2.7198296 2.5294405 2.5959205 2.5223357 2.7346330 2.6383848 2.4727772 2.6890063 2.4679938 2.5153207 2.4797880 2.4795310 2.4257859 2.4060659 2.3740417 2.4230863 2.5148317 2.3276031 2.6268735 2.0688267 2.3789708 2.4353579 2.5367712 2.4316257 2.6417909 2.4245315 2.6677629 2.3510585 2.6548465 2.8792855 2.4227015 2.7662865 2.7168512 2.5997705 2.4517076 2.7422487 2.2277544 2.5045604 2.7618120 2.4819213 2.3052129 2.4604440 2.9234084 2.4031289 2.4776754 2.4006803 2.5185361 2.4873533 2.4331707 2.4890846 2.5598788 2.1703148 2.4483938 2.2121997 2.1008314 2.4821079 2.4413603 2.2799763 2.1872159 2.2112544 2.6215127 2.3629032 2.4478954 2.3672871 2.4672784 2.5263430 2.5774572 2.5176402 2.5331028 2.4800412 2.4317633 2.3601201 2.4476622 2.5260907 2.5543529 2.3223509 2.4228481 2.6553275 2.4621636 2.2404061 2.4247425 2.5123241 2.6621716 2.5713965 2.5503675 2.4930538 2.5388237 2.5550052 2.4860741 2.3082468 2.7561786 2.3446238 2.3322110 2.3099993 2.4053474 2.5611726 2.2983274 2.3771852 2.3931951 2.3874297 2.2746060 2.3277069 2.4412682 2.3008498 2.5836825 2.5437422 2.5534868 2.6009865 2.6756615 2.5830770 2.3774469 2.5988062 2.5352437 2.6289761 2.5319587 2.8116727 2.6230297 2.6502962 2.7132409 2.6336429 2.5256216 2.5930038 2.6536458 2.7648443 2.6313586 2.6619029 2.7837872 2.4675586 2.4332931 2.2096387 2.3187590 2.4925630 2.5991266 2.6361015 2.4748557 2.5997354 2.5483778 2.3125911 2.4899775 2.6162063 2.6655779 2.6225975 2.7748328 2.7167750 2.5933984 2.6327290 2.4732547 2.5961217 2.3969913 2.5911095 2.7517627 2.5476950 2.4959919 2.2387518 2.4688170 2.4937369 2.3610685 2.3719239 2.4004550 2.4301327 2.6917362 2.5253386 2.5959158 2.8961055 2.7230175 3.1496071 2.9547550 3.0117210 2.9922509 2.2924353 2.9801770 2.4335637 2.9393433 2.8602307 2.7992846 2.9259644 2.8458256 2.7976750 2.8156809 2.7557267 2.5996013 2.5918064 2.6477380 2.4302159 2.7801293 2.4380346 2.7722044 2.5829585 2.7615051 2.7380681 2.6864518 2.6837139 2.1102562 2.7305536 2.2976800 2.3534850 2.7706371 2.8682686 2.7489874 2.4890177 2.8144016 2.7497615 2.6663347 2.5079094 2.7293398 2.7145975 2.3247471 2.5684432 2.3603379 2.4413556 2.7484048 2.9941248 2.6688953 2.7589521 2.7598888 2.4871078 2.5857312 2.7726541 2.5842309 2.8142602 2.7696293 2.8983665 2.8431373 2.8388503 2.8374060 2.7848724 2.8955073 2.0744277 2.8104739 2.8031157 2.5719200 3.0558434 2.8344072 3.0114473 2.9750765 2.4932347 2.6703520 2.6833323 2.3043198 2.4735429 2.3705716 2.7580629 2.5580448 2.5889165 2.7602145 1.8121091 2.5239547 2.9077777 2.9049399 2.8142533 2.7356500 2.8866981 2.7641622 2.7766464 2.8415564 2.8650270 2.8624543 2.3617741 2.5721019 2.8817804 2.9282631 2.8024727 2.6634697 2.7874318 2.5910592 2.9253349 2.4579063 2.7549197 2.6066844 2.7182185 2.5865370 2.7640837 2.3910929 2.8914408 2.9326337 2.8704315 2.6110103 2.3473316 2.7311065 2.7110989 2.9194598 2.8120976 2.6546442 2.6091429 2.5474671 3.0198049 2.8553800 3.0606140 2.4537219 2.5108129 2.4115063 2.9825289 2.8970850 3.1070890 2.6162839 2.5789295 2.2581507 2.6433976 2.5358102 2.6339939 2.0245710 3.1277210 2.5805728 2.9192242 2.8907584 2.8368932 2.2352498 2.9536888 2.9199388 2.7187789 2.7043329 2.3374514 2.3604458 2.4148066 2.5388267 2.4165320 2.7014741 2.7767869 2.6350867 2.4388863 2.4602972 3.0244391 2.9791587 2.9700609 2.2614403 2.7794358 2.7252630 2.3227294 2.5534168 2.5052519 2.5791874 2.4991934 2.6021193 2.6120341 2.7058148 2.6897434 2.8353683 2.8438163 2.8008873 2.7198197 2.9307011 3.0098023 3.0637432 2.8157811 3.0741376 3.0803020 3.3909581 3.1020917 2.8155674 2.3497758 2.5888840 2.3225791 2.6491926 2.4871420 2.7118979 2.6271473 2.7244585 2.6844438 2.5782376 2.7402982 3.0506974 3.1365398 3.0406228 2.9524704 3.1534710 3.0335389 3.1376647 2.9770675 3.0847338 2.6229457 3.0463030 3.2469760 3.3417419 3.1327444 3.6435715 3.1831283 2.5725964 2.6424466 2.6038130 2.6363408 2.5427082 2.6247883 2.9127651 2.9048567 2.4326169 3.0482165 3.0887231 2.8010726 2.8775271 2.9050905 2.7330349 2.6253520 2.7670782 2.7535697 2.9135918 2.6915653 2.2149830 2.4435790 2.4221374 2.4277004 2.3431171 2.7255688 2.4690549 2.7913494 2.7956693 2.7654640 2.5253548 2.3256671 2.3898690 2.2249635 2.4803783 2.5123613 2.5483045 2.7910786 2.8899953 2.6505309 2.9204937 2.8117882 2.7171143 2.5689665 2.3708267 2.8857685 2.7528659 2.8093728 2.7120482 2.5200047 2.8298398 2.6380465 2.6148787 2.6862937 2.6591982 2.5401357 2.3991197 2.5032203 2.6626528 2.9094608 2.6957660 2.6377162 2.6067367 2.5542818 2.8166892 2.7758172 2.2998431 2.4893091 2.3770156 2.9565090 2.6368899 2.4041929 2.4750083 3.2133248 2.2885175 2.9306699 2.7255003 2.5998395 2.1251505 2.2789956 2.4453756 2.1594579 2.3630161 2.4187097 2.4018756 2.3765302 2.7867275 2.3797871 2.5147453 2.6203570 2.5572477 2.7728927 2.6908478 2.6699105 2.7020709 2.7529383 2.7803097 2.5561244 2.5707280 2.4650647 2.2719631 2.2603092 2.2570561 2.9824361 3.0667490 3.2763595 2.7603698 3.2523052 3.1269459 2.8786225 3.1319653 3.1463374 2.9191827 3.0002783 3.1469894 3.1135282 3.0653368 2.8542638 2.8663944 3.1209078 2.8531992 2.8939438 2.7034367 3.3281800 2.9102341 3.0740099 3.0663378 3.1537063 3.1788287 3.2306390 3.3372454 3.2217214 3.2244996 2.9158078 3.3031455 3.0673880 3.3317459 3.2290457 3.0442758 2.8548645 3.3476487 3.2105371 2.6469580 3.1200860 2.5224696 3.1033094 3.2433471 2.9236891 2.7350311 3.0108708 3.0864012 2.9573029 2.8636968 2.9861067 2.9847932 2.9660873 2.4365426 2.2841460 2.4263687 2.9609281 2.9671981 2.5036528 2.5970673 2.7194001 2.9412091 2.5050733 2.5419578 3.1994118 2.9130340 2.7437121 3.0500427 2.6805469 2.8908308 3.1391016 2.9747913 2.8437519 3.3847379 3.9128103 3.2624489 3.3662547 2.7955010 2.8615176 2.9734276 3.3649944 3.4158185 2.5269135 3.4697689 3.6487505 3.3870661 2.7004171 2.8691644 3.0580055 2.8178042 2.0406415 2.9935048 2.8047774 3.0149479 3.1446415 3.2734475 3.1333698 3.3667452 2.9533169 3.2655599 3.2372718 3.3896414 3.2756102 3.0224900 3.1500857 3.2257044 3.2046127 3.2163068 3.3483452 3.0931049 3.3620981 3.4696704 3.3148596 3.6150879 3.5019548 3.3581913 3.4021009 3.1516001 3.0478336 3.0370077 3.1901166 3.2789703 3.0590211 2.8652051 3.2941833 3.2386237 3.1258528 3.2547494 3.3033532 3.4267185 3.4217687 3.2154010 3.4662796 3.3078811 3.3283782 3.2778333 3.2729210 3.2765464 3.3716760 3.2413926 3.1122218 3.2263050 3.7661227 3.4172818 3.3321610 3.1687580 3.2654333 2.8048211 3.3843170 2.7474156 3.5300280 2.2046489 2.1727980 2.4623147 2.6061975 2.6297807 2.4767413 2.6595159 2.7604845 2.5016134 3.3344110 2.5922638 3.0855114 2.7587084 3.4928660 3.4233047 3.4864690 3.6684819 3.3159519 3.5194549 3.3999641 3.3939562 3.1844526 3.5738097 3.1773772 3.7066097 3.1883727 2.6532338 3.0354139 2.4387071 2.3633266 2.2111607 2.1035241 2.1792830 2.7358234 2.7852722 2.6833420 2.7657842 2.5391422 2.7030575 2.7808380 3.0380552 3.2703687 3.0450319 2.8259304 3.7510413 3.1522655 3.0465248 3.1562713 3.0834661 2.7872258 2.8457080 3.0542068 2.5959280 2.8528153 3.1868475 3.1446785 3.0344989 2.8263676 2.9788302 2.8056158 3.0189843 2.8442491 2.9442319 2.8887277 2.9433017 2.9729329 3.0620346 2.9500602 2.8003640 2.8297514 2.9043767 2.7275010 3.0223766 3.0293360 3.1380407 3.0077720 3.0557902 2.9220010 2.9849254 2.7866838 2.6694307 2.6878432 3.0790752 2.7861992 3.0022273 3.0639716 3.3515332 3.1065896 3.2257726 2.9851589 3.1310264 3.0737002 2.9288110 2.9872650 2.7239038 2.7601041 3.1766517 2.9029742 2.7958735 2.9999697 2.7986842 2.9245161 2.9160688 2.8703888 2.9555008 2.9764782 2.9458870 3.0924952 2.9236070 3.0050440 3.0516560 2.9770099 3.0467457 2.8226189 3.0356408 3.0104301 2.9534311 2.8149744 3.4227929 3.0969396 2.7837460 3.0818020 2.5655323 2.6611526 2.6892484 2.6461733 2.6273396 2.6261126 2.5118470 2.2984348 2.5114972 2.5721152 2.3447885 2.3709166 2.6129008 2.6868837 2.9219792 2.8179401 2.8643512 2.8422236 2.9440711 2.7977170 2.6192840 2.6248583 2.7158686 2.8015631 2.8934545 2.8873249 2.7651323 2.9987702 2.6751275 2.5399664 2.5005917 2.9195261 3.0103048 2.5587234 2.4108802 2.5435848 2.8099046 2.7251709 2.8890426 2.8011613 2.6192877 3.1073964 2.4640620 2.5441955 2.7792556 2.6063429 2.5624390 2.8034697 2.7619154 2.8438935 2.5916400 3.1316908 3.1426806 3.1551190 3.1135021 2.7440413 3.0271304 3.1438466 2.9058338 3.0414316 2.6734404 2.6410246 2.7711132 3.0078635 2.9548811 2.8389574 3.2280737 2.8417570 3.0080307 3.0483346 3.0311399 2.8777175 3.2415745 3.2245059 3.1784456 2.8827196 2.9459097 2.8694293 3.1991027 3.0080257 2.8363579 2.9809494 3.1819235 3.1149354 3.1198462 2.8186435 2.8106841 2.8792953 3.0624754 3.1415263 3.0127647 2.8217283 2.8842955 2.9662243 2.9116983 3.0595547 3.1186993 2.7571728 2.7525452 2.9665122 2.9456430 2.8642573 2.5609232 2.9113226 2.9070564 3.1276101 3.1966147 3.1890172 2.9230097 2.8565852 3.2658904 2.9016605 2.6961237 2.9294003 3.0489286 3.0876061 3.0965503 3.0307041 3.1904943 2.7373497 2.9209835 3.0577253 2.7200796 3.0013324 3.0437335 2.7033804 2.6077644 2.8048716 2.9354631 3.3460381 2.8854508 3.1466801 3.5822495 3.5283817 3.3957410 2.4710684 2.9563513 3.2533941 3.4269896 3.4180406 3.1055142 3.1861532 3.2402600 2.8312483 3.1619127 2.8508147 3.3309832 3.2165054 3.2231859 2.7501088 2.8397468 2.8453927 3.1274188 2.9325686 2.7465644 2.6659582 3.0200008 2.9774437 2.8779827 2.3605437 2.6270791 2.8514683 2.6826661 2.6488846 2.6449170 2.7707234 2.8517413 3.0386926 3.2721093 3.1866766 3.0925259 3.0176683 2.9137943 2.4638773 2.4494833 2.5868971 2.6886320 2.6034618 2.8032198 2.5628451 2.5756293 2.6467386 2.7395471 2.5653960 2.5139513 2.8385627 2.9139332 2.6364738 2.5148702 2.6276920 2.6423720 2.5682905 2.8539191 2.6979931 2.9268742 2.7655469 2.9996830 3.0391896 2.7080871 2.6937275 2.6756414 2.8555189 2.7809111 2.6181074 2.6421811 2.9128927 2.8271379 2.9346713 2.8714541 2.6285346 2.6846551 2.6741447 2.7537271 2.4871846 2.8183960 2.8118759 2.6414470 2.9747399 2.9096591 2.4676929 2.5035580 3.5523627 2.2274183 2.5092620 2.3486645 2.2864739 2.4907838 2.9236468 2.9211453 2.9318574 3.1181813 2.6000624 
assembly_BlackSea11|NODE_328963_length_2723_cov_5.893553_3|protein       2.8638418 2.7389241 2.7479232 2.7403985 2.5325193 2.4142735 2.4704217 2.6167739 2.5032511 2.8465524 2.7171025 2.3527748 2.5189526 2.5624405 2.8816666 2.0223918 2.6790690 2.8033419 2.5842399 2.5232827 2.4414433 2.7064330 2.6981077 2.4848040 2.8637963 2.7223630 2.7719673 2.5096448 2.7906520 2.7242390 3.0040573 3.0011090 2.9205392 3.4457082 2.8820539 2.6680438 2.6667455 2.8581570 3.0378529 2.7066744 2.2562245 2.5334688 2.4417186 2.2560109 2.1201805 2.2674788 2.5020238 2.3903814 2.5148230 2.6854874 2.6850031 2.5731805 2.5753647 2.3414682 2.3337017 2.3577508 2.6200811 2.6246967 2.7027314 2.2389457 2.7384192 3.1306278 2.8932484 2.6196579 2.5644424 2.6372477 2.4855410 2.5703359 2.4694613 2.3018626 2.4015816 2.7689779 3.0544754 3.2499661 2.7563059 3.3014420 2.7178679 2.5951874 2.6472397 2.6013586 2.7203011 3.0760680 2.7319283 2.9358548 2.7438818 2.9269566 2.5735059 2.8143252 2.7604891 2.5670385 2.6023365 2.9549139 2.8616027 2.7374114 2.8725723 2.6637579 3.0078944 3.1248753 2.9675975 3.0059180 3.0120825 3.0515485 2.9356429 2.7779841 2.8981056 3.1167977 3.0468503 3.1196878 2.8314765 3.1486950 2.9408990 2.8273581 2.9059163 2.7114838 2.7743915 2.7484883 2.8120885 2.6788035 3.1527766 3.1039400 3.2265087 2.9535874 2.4452820 2.8043116 2.7328886 2.6792366 2.6609454 3.0205480 2.8422692 2.5931456 2.3715305 2.4847748 2.7154026 2.6741071 2.7251642 2.8465093 2.3733489 2.3323244 2.7536947 2.5325814 2.5179850 2.9052327 3.0254926 2.5776113 2.6915334 2.7368126 2.6527901 2.7354252 2.2329131 2.6562238 2.7711556 2.4146415 2.7429985 2.3280686 2.6117393 2.2621199 2.5004932 2.6006809 2.6753917 2.9360995 2.5290446 2.5356910 2.8579619 2.7372481 2.4085872 2.5776407 2.4413632 2.7285969 3.1733756 2.6244331 2.8220318 2.5658990 2.3066226 2.6053977 3.0165893 2.4960568 2.7075476 2.5080117 2.7380957 2.5273227 2.7215946 2.5458223 2.7062658 2.4357139 2.5277351 2.7067507 2.6704659 2.8583760 2.5051895 2.4540816 2.2311219 2.3163914 2.1585012 2.3953506 2.2564931 2.6089560 2.3968900 2.3383946 2.2743196 2.5419576 2.2422084 2.2785633 2.2759606 2.2880906 2.2114585 2.3431498 2.3367675 2.2743308 2.2402140 2.4574110 2.4901221 2.4111093 2.3997456 2.4691934 2.4114738 2.2672153 2.3568111 2.2825233 2.2944469 2.1869121 2.4759676 2.3737343 2.5554203 2.3405774 2.4405912 2.4742590 2.0218107 2.3612465 2.1765625 2.2275285 2.0474955 2.2488464 2.0318244 2.0785780 2.5810770 2.4377208 2.6604291 2.2824342 2.2937582 2.2719891 2.1459229 1.8619683 2.0395446 2.0618456 2.1414300 2.1624375 2.1166722 2.0973142 2.0860467 2.0637336 1.9964165 2.1871448 1.9876421 2.0965530 2.1266507 2.1749876 2.0771542 2.2311124 2.0965872 2.0843595 2.3571468 2.2478971 2.2171897 2.2627370 1.9865912 2.2742852 2.1837188 2.3542937 2.0667913 2.1804563 2.0644158 2.0195980 2.1371373 2.4042874 2.3108398 2.2575940 2.1558694 2.1120524 2.3922550 2.1189388 2.2492608 1.9534612 2.1576454 2.1763459 2.2043236 2.3258229 2.2942408 2.2630523 2.1367949 2.2479675 2.3815079 2.1919253 2.3138751 2.3388817 2.3260103 2.3136059 2.3146047 2.1668987 2.1663615 1.9218530 2.1293006 2.1250371 1.9975189 2.3594619 2.2856576 2.3256193 1.9400291 2.1084089 2.2963090 2.1947786 2.3632227 2.3647069 2.1303391 2.0697136 2.2132964 2.2287934 2.3829293 2.2290903 2.1603488 2.3648836 2.1137216 2.4401764 1.8880551 2.3924596 2.4219130 1.9769554 2.1702125 2.1097366 2.1900754 1.9895080 1.9736706 1.9275637 2.0133334 2.0753969 1.9096465 2.0121215 1.9112461 2.1654225 1.9796190 1.9668331 1.9080827 1.8293618 1.8170224 1.9557030 1.9520769 1.7869828 1.9236023 1.9887084 1.9285073 1.7310487 2.0379671 2.1391819 1.9247378 2.0183859 1.8935730 2.2158117 1.8446662 2.1203862 2.1085555 1.8686974 2.1138042 2.1878962 2.1381293 2.0589385 2.1986345 1.9792146 2.7138886 2.5224449 2.4392977 2.5312852 2.8750768 2.9857522 2.9260085 2.7102471 2.5691925 2.3817389 2.3503771 2.7421821 2.7652644 2.8267764 2.6371400 2.1766817 2.4992038 2.4424165 2.6392530 2.4221414 2.3435341 2.4508882 2.6855253 2.0743056 2.2260587 2.1037702 2.1798444 2.4161279 2.7437110 2.8308630 2.6738077 2.4970273 2.5728271 2.7086459 2.6642676 2.5867824 2.4931495 2.7462362 2.9094451 2.1329317 2.7821750 2.5202748 2.7201747 2.7797548 2.6005829 2.4055033 2.6669887 2.6198834 2.5882080 2.6321128 2.7635498 2.6088447 2.4342457 2.4894844 2.4772755 2.4814471 2.5610764 2.4768554 2.3667271 2.8595177 2.8437028 3.0062347 2.7208174 2.7458284 2.7139851 2.5319612 2.7184868 2.2033402 2.5489675 2.6762459 2.8174364 2.6542622 2.7042318 2.6177844 2.1551867 2.4492472 2.1985246 2.2329974 2.2161922 2.3962105 2.0468068 1.8839637 1.9957499 2.0042350 2.2662199 2.1693812 1.9192463 2.1112938 2.0825665 2.1168629 2.1513065 2.0219343 2.0751990 2.1885709 2.0943372 2.4109073 2.2407257 2.2410046 2.3139164 2.3160427 2.2421042 2.2513551 2.5652412 2.7582259 2.2091469 2.2124474 2.4220146 2.2178296 2.3760782 2.2190176 2.2412558 1.9588334 2.1448669 2.0765709 2.0963418 2.1789460 2.6241073 2.7487033 2.7249805 2.8366401 2.5513503 2.5256126 2.4014578 2.9773599 2.2090970 2.2723212 2.0917735 2.0013541 1.9764702 2.0794577 1.8696916 2.1249708 2.0322407 2.0965718 1.9586000 1.8659567 2.2702449 2.2140026 1.9929744 2.2518297 2.1981679 2.0550326 2.2904815 2.3140543 2.2186764 2.3401955 2.3377336 2.1746359 2.2949051 2.2702088 2.1918580 2.1416761 2.1751117 2.3378896 2.3113788 2.2588218 2.3499691 2.0759106 2.0485988 1.8629595 2.4809306 2.3366152 2.3724409 2.2865440 2.2355509 2.1066173 1.7045862 2.6429187 2.2583695 2.0508321 1.9462931 2.2637963 2.3923892 2.3369236 2.2634313 2.7421265 2.8033703 2.8637272 2.8148267 2.3813804 2.7604851 2.7052741 2.8426190 2.4059736 2.5425700 2.4771682 2.4404038 2.5219885 2.3472785 2.0277194 2.1062794 2.3281989 2.3453145 2.6206142 2.4296200 2.4320085 2.1384612 2.1726725 2.1974380 1.7268559 2.1886682 2.2150538 2.1398903 2.2132167 2.4679637 2.2041332 2.4131534 2.4137452 2.3464289 2.9102140 2.6696411 2.6127503 2.5777207 2.3472410 2.7945548 2.2983381 2.7494162 2.3751152 2.7865543 2.8545181 2.4637126 2.5359619 2.4623213 2.2961332 2.0961471 2.5737792 2.5591715 2.5960148 2.4706100 2.6016468 2.9275114 2.2096932 2.2862484 2.4801106 2.3328433 2.1023194 2.5686742 2.5099999 2.4152202 2.4091746 2.3211011 2.3309624 2.4076368 2.4194072 2.4759352 2.4421346 2.5147214 2.4460326 2.4606654 2.4123059 2.3748178 2.3291412 2.3998566 2.5072277 2.3204240 2.5378967 2.7992328 2.8876965 2.7788146 2.3449940 2.8937176 2.4860651 2.6426021 2.7442198 2.5693699 2.7363402 2.3957413 2.5084512 2.6251144 2.6978360 2.5538588 3.0379658 2.7867326 2.8063601 2.7621531 2.7880418 2.7317116 2.5908057 2.5834829 2.5202354 2.6377247 2.6839831 2.7909839 2.5125418 2.6138633 2.6687635 2.6827741 2.7021156 2.9908086 2.6881588 2.8997402 2.7998174 2.7219739 2.4915572 2.2434810 2.5380566 2.1760284 2.9531970 2.4047575 2.6143335 2.4278995 2.2917345 2.6710813 2.8458192 2.6613008 2.8188691 2.7386942 2.5416367 2.9428878 3.0967319 2.8969345 2.9515909 2.7765827 2.7895780 2.5708374 2.8661708 2.8188912 2.7349779 2.7261420 2.6334562 2.3920715 2.4215276 2.0987427 2.1346077 2.1533018 2.5852809 2.4442874 2.3125666 2.7530798 2.5565637 2.4326322 2.4711231 2.4744287 2.5248704 2.4978426 2.6198418 2.6417015 2.6040294 2.5960542 2.8212349 2.5903198 2.8011241 2.5874884 2.6656470 2.7065445 2.6028575 2.7734941 2.6522621 2.5482798 2.5281003 2.6355348 2.5610396 2.6036177 2.6672209 2.6289681 2.7569211 2.5236958 2.3004037 2.9854664 2.8465504 3.0160970 2.8648089 2.7367831 2.9201732 2.5547265 2.5642489 2.5954994 2.6440742 2.7262328 2.6344873 2.5603521 2.5705293 2.7090673 2.8851747 2.7870224 2.6342636 2.7336026 2.3953255 1.8001257 2.3654019 2.3570531 2.4670170 2.6746169 2.2701604 2.6256909 2.3590667 2.3822930 2.8637900 2.5552523 2.5808116 2.3879553 2.3292939 2.3620850 2.2705240 2.1739855 2.1765173 2.4360943 2.3259179 2.2881958 1.9531412 2.4165097 2.4589091 2.3955466 2.3720037 2.1649078 2.5267306 2.5584252 2.9709948 3.1090952 2.6452891 2.5704990 2.7884869 2.5513327 2.5907831 2.6507454 2.5955135 2.8593696 3.0981631 3.2052424 2.6404481 3.0115073 3.0085097 3.2859846 2.9175699 3.2385383 2.9734838 2.9792486 2.6241175 2.7983175 3.1984096 3.0585052 3.4398553 3.0489555 2.8198791 2.6615200 2.7630034 2.5768786 2.4463147 2.8729389 3.3166598 2.8178486 2.6787468 2.8531813 2.6757546 2.6815202 2.7604494 2.7278638 2.4765588 2.8807756 2.9734083 2.7583850 2.8946856 2.7111090 2.7621831 2.9015595 2.7392798 3.0881167 2.9567153 2.9010185 2.7265440 2.9382015 2.3495314 2.2391145 2.0778362 2.2910627 2.2289914 2.1937897 2.3147304 2.3638107 2.4127262 2.3865522 2.3004054 2.3189233 2.1101486 2.2335736 2.0814222 2.1097204 2.1500567 2.0516285 2.2409904 2.2730514 2.1394495 2.2466128 2.2588253 2.2249614 2.3631366 2.3865759 1.9552231 2.0006286 2.0147465 2.0431299 2.0063606 2.0340895 1.8251804 1.9633317 1.8587471 2.0159074 2.0931096 2.0421000 2.0560921 1.9760961 1.8711914 2.2381352 2.2073696 2.3355796 2.1834802 2.3692189 2.3642279 2.2770249 1.9471276 2.2817523 2.2914205 2.1746918 2.1844483 1.9605695 1.8912958 2.0584674 2.0229316 1.7746220 1.7977117 1.7935834 2.2214789 1.8869973 1.9592462 2.0243528 1.9247486 1.9322468 1.9105330 2.0988080 2.2180764 1.9831624 1.9704268 2.1231399 2.0746646 2.0527193 1.9084267 2.0501533 2.0403821 2.1206354 2.0343199 2.0400641 1.9594411 2.1316031 1.9423718 1.9638336 1.9243945 2.0038947 1.7505310 2.0888935 1.8163814 1.7473323 1.9960455 2.1406668 1.8951361 1.9349141 1.9384067 1.7999332 1.8361786 1.9207754 2.0684233 1.9211728 1.9471879 1.9670733 1.9017938 2.1576086 2.2258097 2.1092486 1.9856632 2.0839931 2.0742402 2.1968004 1.9658864 1.9967088 2.2275433 2.1666300 2.2701770 2.1600283 2.2060236 2.4000401 1.8839845 2.0409552 2.0831145 1.9563873 1.9175524 2.0507192 1.9915000 2.2302988 2.2073936 2.1866561 2.4022589 2.1974525 2.1263778 2.2854173 2.2276464 2.1093073 1.8924014 2.0638980 2.2381847 1.9850733 2.0551114 2.1097493 2.2009552 2.0073700 1.9459149 2.0750257 2.0608487 1.8502475 2.0606975 2.0432033 2.0894581 2.0779694 1.9843961 2.0253905 2.2425327 1.9442335 2.0111035 2.0127701 1.9771246 1.9444266 2.0936190 2.0876769 2.0826080 2.2211071 1.9485970 2.2769373 1.9266152 2.1365440 2.2452118 2.1297720 2.1194430 2.0840178 2.2084347 2.1648452 2.2420912 2.0202789 2.0888594 2.2605601 2.2138822 2.1657764 2.0364226 2.1589172 1.9174654 1.9774841 1.9958176 2.0943256 2.0637553 1.9329965 2.0815418 2.1003844 2.0653815 2.2742624 2.1534096 2.2383298 2.1644778 2.1842447 2.2214571 2.2237779 2.1682783 2.0976181 2.1719723 2.2181740 2.2120864 2.0040148 2.3079191 2.1295733 2.1819244 2.2544769 2.1857954 2.0383084 2.0803893 2.0410589 2.2250619 2.1114721 2.0814854 2.1648044 2.1794050 2.2842675 2.1881254 2.0917761 2.1264029 2.1254864 2.1583081 2.2623234 2.0626104 2.0454854 2.0234825 1.9124761 1.9490935 1.9346607 1.9401571 2.1554131 2.1180116 1.9717604 2.2099750 2.0931461 2.0044153 2.1402724 2.1653791 2.0851446 2.0931339 2.0869275 2.1620752 2.1655297 2.2550014 2.3170122 2.0784128 2.1194054 2.0670164 2.2075135 2.0890352 2.1576207 1.9157365 1.8938841 2.0770456 1.9196599 2.1000023 2.0323505 2.0329333 2.0198916 1.9323691 2.0605072 2.0478201 1.9450725 2.0986885 1.9647395 2.0545233 2.0378743 2.0981613 1.9004745 2.1142050 2.1366561 1.9994781 2.0850060 2.0865923 2.0366245 2.0777476 2.1069858 2.0799738 1.9977562 1.8361465 1.9192931 2.0503780 2.0931167 2.0701336 1.9311964 2.0678307 1.9896347 2.0582791 2.1369796 1.8814220 2.1902413 1.9831076 2.1521557 2.2359099 2.0646779 2.0396621 2.0028389 2.0807293 1.9536853 2.1147152 1.9818373 1.9515172 1.9684899 2.1971732 2.1929947 2.0337229 2.0884020 2.1707296 2.0306940 2.2169763 2.0671217 1.9196625 1.9460354 1.9616778 1.9369640 1.6257324 1.9030324 2.0531332 2.0451942 1.9799839 1.9722225 2.0332296 1.7701008 1.7148427 1.9295026 1.8267775 1.9716709 2.1266130 1.9151770 1.8771137 1.9684875 1.9643730 2.0248382 2.0621660 1.9191054 2.1073664 1.9963777 1.8018289 1.9643716 1.9349269 1.9461992 2.1705858 2.0127265 1.9924993 1.9770447 1.9454677 2.0521155 1.7790866 1.8046951 1.9334443 1.9850668 2.0552716 2.0092073 2.0575835 1.9806707 1.9097701 1.9346254 2.0505435 1.9263251 1.9415780 1.9070534 1.9444427 2.1986006 2.0688744 2.0502307 2.1143550 2.1195343 2.0229867 2.1192211 1.9406398 1.9469042 2.1759533 1.9764564 1.9079720 2.0025018 1.9642088 1.9134580 2.0596978 2.0266433 1.9981415 2.0498175 1.9961861 1.9031958 1.9601213 2.1098750 2.2571660 1.9460606 2.0288458 2.0921245 2.0561101 2.1250194 2.1217576 1.9491658 2.0161102 1.9821296 1.9874022 2.0035171 2.0517214 2.0555310 2.0377173 2.1000141 2.1784629 1.9992446 2.0992398 2.1423620 2.2215835 2.0506661 2.0521854 1.9366221 2.0725578 2.2222636 2.0983080 2.2094154 2.2312547 2.1638719 2.0473703 2.1138914 1.8922876 2.2630507 1.9775829 2.0073832 1.9388523 2.1303616 1.9764764 1.9439666 2.0859005 1.9212465 1.8974218 2.0233569 1.9821664 1.9997018 2.0325260 2.0917558 1.9419066 1.9324638 1.9751677 2.1655361 1.8678816 1.9154235 1.9326973 2.1880944 2.1537265 2.1919815 2.0873001 1.9597426 1.9945320 2.2103473 2.0043384 2.1652202 2.1685705 2.1592498 2.2447484 2.3081884 2.2290941 2.2839088 2.3097080 2.1544522 2.1556894 1.9749413 1.8624874 1.8063557 1.8521876 1.8000809 2.0226885 2.0870504 2.0879589 2.0376033 2.2080713 2.1291135 2.0124292 2.1691416 2.2175705 2.2917261 2.2646646 2.1186272 2.3407253 2.1529404 2.1190842 1.9594501 1.8766825 2.1209178 2.0888949 2.1553751 2.1744148 2.3005180 2.0408037 2.1695810 2.2095821 2.2154320 2.1261964 2.0213121 1.9844525 1.9001181 1.9014967 1.9489726 1.8411251 2.0447239 2.2347575 2.1027919 2.1790477 2.0061204 2.0353720 1.9442070 2.0734754 1.9302622 1.9523430 2.0642444 2.0437724 2.0118027 1.9928976 2.0553284 2.2224111 2.3905198 1.8678912 1.8001734 1.8467679 1.7692185 1.7595721 2.1692427 1.7098253 1.7274651 1.8305275 1.7536687 1.6395139 1.8453491 1.8208343 1.9496537 1.7391411 1.8419544 1.8195751 1.9837373 1.9253402 1.9914906 1.5842057 1.7217921 1.9303842 1.9126908 1.8529123 1.7929355 1.7052153 1.9211721 1.8137435 1.8865458 1.8985521 1.6631723 1.8346009 1.7974464 1.8735815 1.7990829 1.8689637 2.2280011 1.9260522 1.9374282 2.2264629 2.1327462 2.1635144 2.1319346 2.1081212 2.1271478 1.9933392 1.8078509 2.0118389 1.9930334 2.0276872 2.0327389 2.0745794 2.1559212 2.0956161 2.1325542 2.0547447 2.0649686 2.0617947 2.1143534 2.0793134 1.9682341 1.8409952 1.8927891 2.0534819 2.1626183 2.1773156 2.1259437 1.9357304 2.1399413 1.9909600 2.0843120 2.0667020 1.9961314 1.9482879 1.8342553 2.0920510 1.9859063 2.1243512 2.0452202 2.2397373 1.9848096 2.0189239 2.1349261 2.1409262 2.0197424 2.0791425 2.0010819 2.1657729 2.1483639 2.0607365 2.1262773 1.8560003 1.9105460 2.0637773 1.9800796 2.0100396 2.0866906 2.1366607 2.2202452 2.1102113 2.0097048 2.1747269 2.3851495 2.6759769 1.9982665 2.0240083 2.0073343 2.0990102 2.2098422 2.0668523 2.1202911 2.0237887 1.9836900 2.0780204 2.0070474 2.2102191 2.2498928 2.2748703 2.3217123 2.3596573 2.0493835 2.1324116 2.0697036 2.1093171 2.0809596 2.4534670 2.4110407 2.2715501 2.2896033 2.3128102 2.3762979 2.2768629 2.2287612 2.2740924 2.3308067 2.2712295 2.2521868 2.2313705 2.2240206 2.2481887 2.2343577 2.1799968 2.1163695 2.1030698 1.9755967 2.0474118 2.0482806 2.1976088 2.1502160 2.2271321 2.2512914 2.3063048 2.2310824 2.2670542 2.1129356 1.9858527 1.9966888 1.9794205 1.9034515 2.1107310 2.1165529 1.9757189 1.8692904 2.0089519 2.1107339 2.2718784 2.1152641 2.2158187 2.2042880 2.1962450 2.4477578 2.1107217 2.1106434 2.2620960 2.0419229 2.0809771 2.0605926 2.1328621 1.9747608 2.0962749 1.9881395 2.3612581 2.1883873 2.0213119 2.1802742 2.1377276 2.0993159 2.1678339 2.1714588 2.0983995 2.1073693 2.1406632 2.0990641 2.3113964 1.8308130 2.1908985 2.1261155 2.1749734 1.8902959 2.1632443 2.0838261 2.4512889 2.2983289 2.3575821 2.4057566 2.4557692 2.4071422 2.3518247 2.3336444 2.4112209 2.3198550 2.3586215 2.3626811 2.4910592 2.5030014 2.4596399 2.2640961 2.3703888 2.3865156 2.3873600 2.2741443 2.3834976 2.5231494 2.6555765 2.5308679 2.6448476 2.4663535 2.4587829 2.4180664 2.3668576 2.4711647 2.4847235 2.2111514 2.1091834 2.1162740 2.0066634 2.2853001 2.0761444 2.1509363 2.0106215 2.4727229 2.0207948 1.6159335 2.1434633 2.1377805 0.7242223 0.7514104 0.6726498 0.7696210 0.7777196 0.6888955 0.6858276 0.5852021 0.5881531 0.5402658 0.5320628 0.5273103 0.5336762 0.6188080 0.4020330 0.3558484 0.3518450 0.3569004 0.0000000 0.3710646 0.4438142 0.6064788 0.5885027 0.5580336 0.5296270 0.5509570 0.8191251 0.8733548 0.9943302 1.2154094 1.1496483 1.2933838 1.2421391 1.1757971 2.2371494 2.2155696 2.1805686 2.1001002 2.1821879 3.0626933 2.8485227 2.8922606 2.8231497 2.9150066 3.0657018 3.0495276 3.0325105 2.7273326 2.9341067 2.7865976 2.8609567 2.7280132 2.5151584 2.7584605 2.8664363 2.9522844 2.9542081 2.6852494 2.5765119 2.8390014 2.6285213 2.4991943 2.6011874 2.3844068 2.5007394 2.2834756 2.4772447 2.6424644 2.9590988 2.6707072 2.8896969 2.7416500 2.9467390 2.8268859 2.6806922 2.5784319 2.6264436 2.5589838 2.5466302 2.5930785 2.6079803 2.4608395 2.2755092 2.5871629 2.4763233 2.6148644 2.4946065 2.5927018 2.3542604 2.2522746 2.5154507 2.3223010 2.6700930 2.1780025 2.6020687 2.6353153 2.3906526 2.7494178 2.6902571 2.7161325 2.6858034 2.8120377 2.5531100 2.5090519 2.6183994 2.4097016 2.5300810 2.4208325 2.6126608 2.4062383 2.3610019 2.3127441 2.3864166 2.5681655 2.1976926 2.6282514 1.9485742 2.4473618 2.4363428 2.5801213 2.4691712 2.6995295 2.5977725 2.6590457 2.3205407 2.6297485 2.9036342 2.4342548 2.8064473 2.6384157 2.5346811 2.5322635 2.8030807 2.2039999 2.4588415 2.6709749 2.7695150 2.3381527 2.5923754 2.7336964 2.3566668 2.5693425 2.4579127 2.5420777 2.5979244 2.5684005 2.5353809 2.5916583 2.3116170 2.4128816 2.2367020 2.1380693 2.5115860 2.4486576 2.3284876 2.2774200 2.3075553 2.5886085 2.3769269 2.4190183 2.3122271 2.4754858 2.5410612 2.3593912 2.4806279 2.5781276 2.4931170 2.4666703 2.3202793 2.5084201 2.5653791 2.5865495 2.4308756 2.3905555 2.6196612 2.3859277 2.2454779 2.5549205 2.5568727 2.4773063 2.4879594 2.5432226 2.5499508 2.6244367 2.4616229 2.4851016 2.3368645 2.7877434 2.3845747 2.5837735 2.4051290 2.4573090 2.7659688 2.3430125 2.5249384 2.5335461 2.5029999 2.3379755 2.4989259 2.4439502 2.3849512 2.7037693 2.6777914 2.6879663 2.6611862 2.6759881 2.5882990 2.4982473 2.7152302 2.6012864 2.6506332 2.6280552 2.8730079 2.6716602 2.6453865 2.7688810 2.7779542 2.6310172 2.5924276 2.6456651 2.7709331 2.7684806 2.7843698 2.8632319 2.6078562 2.4600319 2.1280814 2.2807881 2.3476747 2.6356455 2.5900390 2.3970234 2.5251201 2.4125716 2.2901085 2.3335092 2.6183005 2.6940369 2.5264841 2.7921547 2.6743790 2.5727071 2.6277496 2.4516800 2.5399307 2.4746946 2.7193450 2.7698920 2.5584906 2.5413128 2.2017572 2.4700797 2.5336042 2.4067698 2.4105410 2.3728301 2.5816796 2.5473826 2.4999543 2.5528902 2.7728690 2.7388022 3.2694716 3.0321042 3.0865082 3.0142605 2.3714006 3.0826146 2.5443720 3.0437404 2.9266693 2.8464306 2.9581255 3.0245932 2.9313573 2.7678669 2.8701458 2.6599763 2.7466370 2.7498144 2.4546356 2.8487291 2.4590123 2.9146492 2.6118586 2.7757044 2.7786248 2.9275536 2.4702867 2.0728056 2.8358678 2.3582490 2.4498147 2.7942417 2.8695691 2.8184655 2.6089693 2.9141953 2.8096937 2.8004442 2.6441412 2.8293278 2.7299166 2.4970208 2.5747496 2.3989484 2.5816295 2.8192327 3.0837331 2.7486795 2.8440512 2.8461185 2.6218299 2.6283131 2.8226561 2.6123378 2.8782849 2.8163727 2.7527872 2.8534004 2.8809293 2.7962567 2.7868173 2.8602826 2.2235050 2.8334364 2.8610884 2.5527799 3.0927108 2.8095151 3.0160185 2.9833127 2.6820332 2.7735023 2.7290343 2.3332477 2.5686860 2.4703619 2.9188764 2.6149187 2.8102369 3.0741937 1.9990206 2.6108188 2.9324726 2.9260619 2.7693444 2.7418503 2.9654783 2.9345482 3.0041788 3.0341073 3.0497253 2.9131895 2.3655253 2.6650815 2.8673508 2.7507143 2.7634284 2.6721329 2.7821193 2.6404957 2.7662743 2.5043986 2.7780249 2.6744907 2.7996718 2.6038322 2.8205015 2.4309315 3.0511363 2.8748015 2.8907120 2.5308076 2.3675754 2.7206532 2.7555053 2.8619534 2.7495207 2.6767197 2.5147023 2.4487751 2.8976258 2.8487024 2.9879515 2.5697179 2.6019170 2.4696157 3.1350168 2.9649761 3.2152159 2.9346379 2.6950584 2.3589633 2.7628412 2.4840761 2.6092887 2.0315218 3.0939262 2.6360571 2.8833251 2.9522169 2.8829521 2.3564023 2.8073617 2.9084644 2.6330502 2.6428901 2.5440229 2.4889916 2.3005845 2.5048172 2.5183030 2.5699410 2.7074230 2.6029481 2.5439848 2.5781713 2.8563118 2.8144134 2.8994563 2.3626690 2.8453366 2.7850806 2.3068334 2.7349083 2.7791893 2.6738122 2.5885465 2.6831150 2.5190744 2.6554110 2.6578927 2.7149918 2.6487184 2.7598161 2.7287306 2.8485610 2.9325047 3.1401465 2.8306795 3.0857840 3.1145917 3.3394045 3.0983205 2.8099135 2.4191159 2.6611636 2.3136692 2.6724327 2.5138258 2.7224499 2.5112180 2.7546702 2.7321343 2.7775785 2.8848429 3.2360668 3.2095701 3.1928781 3.1530685 3.3156075 3.1413484 3.3381282 3.2153187 3.1862616 2.6001607 3.0949815 3.2720791 3.4666298 3.1326776 3.7775883 3.1949349 2.6235113 2.7277675 2.6724294 2.7457043 2.6253812 2.9196357 3.1029890 3.1827070 2.6572850 3.1426574 3.0746048 2.8312026 2.8039513 2.7973065 2.7120855 2.6640655 2.8874103 2.9185525 2.8467897 2.7273825 2.3010205 2.3796428 2.2702650 2.3736992 2.3347257 2.5454852 2.2793359 2.7822657 2.7074614 2.8016501 2.5441902 2.3256548 2.4155917 2.3357092 2.5283060 2.5621904 2.5373141 2.8265816 2.8659337 2.7750169 3.0853898 2.9858872 2.9423383 2.9536583 2.6885878 2.9506301 2.9633609 2.8777106 2.7500997 2.7390972 3.0414875 2.8400725 2.7837933 2.9382508 2.7109986 2.7093703 2.5467164 2.6765196 2.8225945 3.0827319 2.9247205 2.9020946 2.8152123 2.4360089 2.9399000 2.7820183 2.5399930 2.5985369 2.5038460 3.1044264 2.8710206 2.5936076 2.5891747 3.0026099 2.4672850 2.8162692 2.7447918 2.5842427 2.1151699 2.3714148 2.5076798 2.1527169 2.4836683 2.4776707 2.4035801 2.3405335 2.7036283 2.5029058 2.6824865 2.6547550 2.6641864 2.9156362 2.7356283 2.7337934 2.6098340 2.5694282 2.6891459 2.4030259 2.5627510 2.4144604 2.2462869 2.2258415 2.3363178 3.2910611 2.9196698 3.2430555 2.7897354 3.1824153 3.0436753 2.7656043 2.9996936 3.0127991 2.7631503 2.8819242 3.1047240 3.0767810 2.9141423 2.6064642 2.6492618 2.9307256 2.7505366 2.7439548 2.6775676 3.0820594 2.9444389 2.8950546 2.8604122 2.9399994 2.9611479 3.1161006 3.0898513 3.0576874 3.0938917 2.8223706 3.2102879 2.9046730 3.2806485 3.1781200 2.9087634 2.7455754 3.1352688 3.1707300 2.6747784 2.8602567 2.4774066 2.9079429 3.0498953 2.8194339 2.7138729 2.9876993 3.0603563 2.9486063 2.8876972 2.9719185 2.9492714 2.8910168 2.3492572 2.2876916 2.3887185 2.8199491 2.8721718 2.4984806 2.5524467 2.7341610 3.0477083 2.5901027 2.5295647 3.2395748 2.9861799 2.7821307 3.1348193 2.9454723 3.0157614 2.9668894 2.8819689 2.8761880 3.3623477 3.7836791 3.3914715 3.5390049 2.9241379 3.1096459 3.2989337 3.5319707 3.4266708 2.6896120 3.5513705 3.3407312 3.4026627 2.7663016 3.0851653 3.3000295 2.9488229 2.2765351 3.2070731 2.8827826 3.0061861 3.2233357 3.3985095 3.2767650 3.4126306 3.0792557 3.2682540 3.3559873 3.4335528 3.4147592 3.0598125 3.3222589 3.3429590 3.4835743 3.3939565 3.5471309 3.2040141 3.5805559 3.4893157 3.6006915 3.8763146 3.6924815 3.5588529 3.3554287 3.2516779 3.1747933 3.0601184 3.1861952 3.4406293 3.3027166 2.8598030 3.3388680 3.4206381 3.2174300 3.4457764 3.5304522 3.7113227 3.7514581 3.4297615 3.7263430 3.4729369 3.5135149 3.4105445 3.5874609 3.4233292 3.5654284 3.3723279 3.3305177 3.3840167 3.8285868 3.4608711 3.2442415 3.0919415 3.3443254 2.9901341 3.6458620 2.9384313 3.7480193 2.3413238 2.2076352 2.4279093 2.6186709 2.4974632 2.3474720 2.5063428 2.8173021 2.5726693 3.3158898 2.9329917 3.2585134 2.9023990 3.7287526 3.5458523 3.6537611 3.5299943 3.4506786 3.5498392 3.6984505 3.4736306 3.3936870 3.6566892 3.3154890 3.6922485 3.2294505 2.6361327 2.9422382 2.2685560 2.2322248 2.1357525 1.9842305 2.1151963 2.6482405 2.6679597 2.9306798 2.9561275 2.6844877 2.6447777 2.8378754 3.2063856 3.3558355 3.2457331 2.7715913 3.8961190 2.9828016 3.0646340 3.1180247 2.9879938 2.6533471 2.7688416 3.3016032 2.6476396 2.6179346 3.1336205 3.3071537 3.0948735 2.9223087 2.8916378 2.6883585 3.0675785 2.9409953 2.9724868 2.7809988 2.7683840 2.8391663 2.9942701 2.8905891 2.8251175 2.7080888 2.8215760 2.8434645 3.0249193 2.9702549 3.1053502 2.9620622 3.0365133 2.8430446 2.9026474 2.7193861 2.5663411 2.6255640 2.9436909 2.7652101 3.0250775 3.1625086 3.4439536 3.1037951 3.2599120 3.0258330 3.1548695 3.2460101 2.8476098 2.9486144 2.7784121 2.7669873 3.1663063 2.9226105 2.8710842 2.9257290 2.8242769 2.9306559 2.8521872 2.8003909 2.9017778 2.8688393 2.7787707 2.8609583 2.8500025 2.9154016 2.9115612 2.8897410 2.9123211 2.8440921 2.9696984 2.9341706 2.9310112 2.9049026 3.2835660 3.1132442 2.8601553 2.7304213 2.4341896 2.4620607 2.8346778 2.7390848 2.7542469 2.4731760 2.5926837 2.3780426 2.5901633 2.6704593 2.2009669 2.3526159 2.3614814 2.5658395 2.7783718 2.6473111 2.7107081 2.6702105 2.6873370 2.6346562 2.4746309 2.3530193 2.5399591 2.5136567 2.7081324 2.7273293 2.5896872 2.7455826 2.5190778 2.4269234 2.5914978 2.8468756 2.6941259 2.4943360 2.3664171 2.5256616 2.7695096 2.6603314 2.7287725 2.6849901 2.6400338 2.8774156 2.3605266 2.5023424 2.7305788 2.5284756 2.5096638 2.6438247 2.5398285 2.5896005 2.4485278 2.9279525 2.8267517 3.1617640 2.7703536 2.5146492 2.8842481 3.0010662 2.8926663 3.0185974 2.6576123 2.7343851 2.9964120 3.2634975 3.1187848 3.0815675 3.4798155 2.9875042 3.1643072 3.2054525 3.0829585 3.0011977 3.2871645 3.3204654 3.3570753 2.9787157 3.2506502 3.0243116 3.0389819 3.1074098 2.8902955 2.9409062 3.2931489 3.0876386 3.0239076 2.7933024 2.9481073 2.9594693 3.1155592 3.0594492 2.8879549 2.8075934 2.8162084 2.9866660 3.0127969 2.9569650 3.1236819 2.8722461 2.8260221 2.9941850 2.9974269 2.9032499 2.5525229 2.9189688 2.9336504 3.2026883 3.1878937 3.3079936 2.9270389 2.7661934 3.1368481 2.9155893 2.7738736 2.9197296 3.0993202 3.0259101 3.2028424 3.0924162 3.2771805 2.7922748 3.0902686 3.1778630 2.7430207 2.9366482 3.0246379 2.6831028 2.6728986 2.9159318 2.9744538 3.3188656 2.9519369 3.2855708 3.7182719 3.7293383 3.6111161 2.6268952 3.1671444 3.2870937 3.4658295 3.5257937 3.2830945 3.3291319 3.3439181 2.9154818 3.2770880 2.9400927 3.3815718 3.2723855 3.1230407 2.7657651 2.7793858 2.9322327 3.1881606 3.1561506 2.7991790 2.8740538 3.1744972 3.1983924 2.7266122 2.5215585 2.7538035 2.9887901 2.6584914 2.7261162 2.6780957 2.6960239 2.6230154 2.9873950 3.1327384 3.1321463 3.0763640 3.0250824 3.0531299 2.4785664 2.5563266 2.6708064 2.8075513 2.6940634 2.8520934 2.6720395 2.6581791 2.6972321 2.6687530 2.4755583 2.5282809 2.7543052 2.8742906 2.6950337 2.5676466 2.7859076 2.5784601 2.4721926 2.9052864 2.6927933 2.9533713 2.8909603 2.9316353 2.9709061 2.6367282 2.7585556 2.7248504 2.8525644 3.0165013 2.5211076 2.5725783 2.8136070 2.7921370 3.0745846 2.8024026 2.8204613 2.6060657 2.7061675 2.8237534 2.6191112 2.7446042 2.7602340 2.7151362 2.7657012 2.6145913 2.5735646 2.6501377 3.5144913 2.4310996 2.6355176 2.4563919 2.3702236 2.6259145 2.9123328 3.0512400 3.0139034 3.1187200 2.7677766 
assembly_BlackSea11|NODE_253969_length_3203_cov_2.923761_4|protein       2.7277497 2.5423327 2.7632985 2.6872152 2.5131445 2.5473713 2.4731215 2.6656182 2.5824683 2.6930072 2.5534174 2.3526161 2.6005918 2.6719665 2.7580559 2.0351939 2.6674614 2.6780588 2.5881428 2.4250019 2.4650093 2.7801654 2.6406318 2.4617658 2.7046082 2.7535915 2.8871123 2.5328120 2.6897527 2.6952369 3.0987606 3.0560821 2.7767706 3.2390077 3.0336731 2.6388775 2.7423419 2.7983671 2.9975320 2.7079290 2.2958347 2.7071778 2.4513762 2.4090844 2.3281582 2.3590141 2.5350014 2.3524758 2.6343703 2.5310149 2.5591227 2.5922499 2.6214197 2.4872705 2.3907141 2.3970602 2.5513497 2.5933665 2.6223641 2.2135046 2.6999759 3.1007230 2.9161181 2.6928252 2.5652296 2.5442648 2.5200260 2.6381498 2.4344986 2.3997827 2.4849421 2.4522170 2.6064049 2.9672384 2.4894700 3.0396709 2.8692745 2.7574146 2.8568889 2.8609960 2.8888316 2.6808954 2.6476346 2.7174150 2.4780101 2.8825024 2.5854115 2.8550503 2.6755767 2.5643987 2.6755579 2.9639288 2.7409336 2.4884182 2.6578980 2.4964159 2.6445142 2.6848431 2.8481565 2.6625829 2.8492975 2.8195060 2.8241284 2.5675439 2.6186784 2.7445878 2.7183046 2.6860235 2.6042539 2.9619930 2.6238269 2.7006498 2.8381601 2.6969126 2.6343749 2.6215781 2.7104165 2.6975572 3.1463924 3.1784939 3.2523351 2.9872194 2.3837612 2.7677687 2.5155067 2.5001340 2.6561920 2.9139077 2.8577681 2.6543104 2.5332656 2.5191114 2.6481952 2.5930067 2.6988341 2.8816668 2.4817539 2.3462293 2.6004868 2.4832218 2.6163421 2.8385140 2.7983423 2.6501373 2.5978150 2.6849612 2.5776331 2.7557311 2.2347389 2.6460983 2.7342673 2.2318280 2.6665832 2.2834435 2.4284909 2.2689249 2.5721085 2.6054576 2.5977784 2.8968285 2.7559556 2.4957210 2.8026894 2.6408922 2.3467131 2.5420994 2.4267590 2.6486435 2.9136922 2.5410906 2.8334161 2.5901719 2.3718637 2.6075923 2.9056533 2.5070339 2.7169885 2.5839283 2.6276379 2.4480409 2.6495243 2.6151988 2.6364911 2.4504748 2.5007207 2.5451647 2.9228871 2.7938964 2.4364247 2.4237600 2.2001321 2.1670175 2.1963950 2.4375153 2.3035090 2.6984765 2.3423249 2.3893829 2.3231672 2.6114975 2.3590335 2.3163790 2.3093814 2.2846220 2.2387961 2.2544421 2.2260113 2.1574797 2.2956879 2.5460404 2.6063751 2.4760424 2.4510547 2.5381524 2.3569193 2.3720437 2.4316569 2.2417563 2.4337945 2.2573115 2.4468802 2.3946075 2.3633538 2.2385047 2.5180149 2.4676230 2.0360254 2.1340509 2.0538204 2.0742986 1.9332167 2.0414277 2.1294818 2.1151914 2.2685346 2.2281550 2.6575906 2.2536787 2.2220299 2.2565842 2.1111503 2.1028251 2.1434811 2.0933174 2.0464436 2.2997880 2.1981735 2.1789365 2.1512520 2.1750502 2.0791366 2.1640804 1.9415804 2.0473659 2.0545879 2.0737823 1.9404598 2.0231509 2.0413665 1.9692064 2.2904955 2.2524635 2.1892068 2.2163896 2.0269761 2.2432650 2.2759723 2.3536222 2.1483703 1.9935219 2.1406603 1.9714578 2.0940092 2.3506809 2.2857595 2.1862194 2.1194174 2.0883986 2.2290312 1.9946069 2.1756057 1.9767551 2.0268647 2.2874631 2.1755803 2.2430228 2.2883950 2.2255217 2.1053974 2.2214120 2.3042323 2.2009771 2.2836147 2.2850188 2.2242498 2.1862040 2.2743863 2.3194096 2.2733863 1.9835039 2.0898076 2.1789557 2.1051991 2.3095700 2.1997551 2.2553493 1.9127503 2.0348993 2.2518897 2.1118727 2.2766831 2.2541591 2.0750021 2.0955215 2.1055072 2.1212914 2.2313048 2.3341087 2.0283590 2.3493035 2.0601869 2.3874182 2.0531014 2.3169656 2.2863163 2.0318775 2.3148008 2.1569775 2.2997536 2.1027737 1.9599514 1.9531586 1.8666110 2.1648188 2.0853556 2.1434276 1.9959393 2.1981469 2.0098874 2.0638120 2.0874574 1.9624015 1.9211099 2.0833335 1.9440654 1.8164003 1.9192398 1.9988512 2.0101769 1.7276197 1.9923445 2.1178820 1.7464055 1.8688395 1.8798993 2.0823385 1.7565475 1.9335280 2.1023643 1.9145715 2.2132976 2.1037558 1.9260997 2.0014886 2.0940954 1.9018167 2.6808999 2.6228095 2.4931580 2.6068785 2.7917352 2.8192681 2.9841965 2.6620435 2.6395106 2.5092087 2.4072603 2.7504901 2.7297165 2.7549738 2.8163478 2.1128734 2.3426963 2.3468002 2.4392409 2.2786394 2.2597743 2.3432269 2.7525479 1.9297330 2.3205547 2.1929203 2.3734253 2.4971708 2.5495945 2.7079888 2.4673680 2.4554685 2.5088026 2.6288697 2.5324522 2.5722388 2.5001334 2.5521626 2.7643231 2.2787204 2.7602863 2.5226906 2.6533140 2.8549409 2.5993751 2.5441823 2.5272378 2.5699664 2.5752766 2.6026949 2.7327138 2.6274526 2.6017708 2.5848891 2.6092391 2.4707361 2.5937813 2.4848412 2.4782259 2.8898430 2.8271998 3.0606933 2.8437874 2.8250936 2.6709610 2.4907516 2.6639962 2.2939286 2.5542487 2.5586909 2.6696925 2.6389025 2.5950491 2.4944321 2.2319763 2.3804252 2.1587390 2.1538443 2.1929915 2.2216208 2.1300055 2.1277836 2.0469940 2.0714650 2.1612224 2.0398393 2.0192759 2.0100184 2.1061840 2.1488901 2.2508161 2.2297985 2.1654135 2.2752961 2.0043376 2.5998352 2.4905377 2.6049337 2.4526523 2.4522791 2.4794869 2.3290209 2.7218256 2.7425987 2.3395791 2.2929765 2.4465178 2.2219124 2.3170419 2.4272709 2.2851667 2.0371457 2.1780405 2.1173148 2.0146840 2.3405115 2.4634359 2.5961344 2.6255164 2.7178285 2.4982405 2.5657488 2.3971868 2.9485241 2.2662579 2.2496472 1.9981185 2.1227470 2.0933585 2.1376092 1.8891291 2.2339016 2.1028318 2.1517748 2.0566169 1.9221575 2.1982291 2.2267291 2.1291757 2.4075456 2.2319068 2.0318744 2.2763938 2.0984610 2.1942060 2.3806656 2.3666625 2.3386551 2.3181455 2.1782796 2.0831131 2.1430022 2.2321690 2.2891170 2.2851958 2.2232325 2.3910403 2.0290128 2.0691005 1.9607625 2.4418506 2.4187405 2.3535790 2.2954259 2.2210577 2.0480323 1.7811357 2.5210273 2.1164041 2.1398127 1.8710785 2.3918847 2.3202177 2.2644443 2.2679316 2.5937763 2.6459101 2.6942936 2.6588488 2.5341366 2.5758210 2.5463993 2.6578331 2.3448618 2.4910067 2.4057050 2.4007977 2.5536220 2.2046466 1.8712832 2.0427171 2.2917914 2.2055954 2.3680560 2.2242695 2.1892388 1.9556986 2.1106471 2.1721672 1.6616218 2.1153116 2.0265604 2.1850841 2.0153575 2.2878662 2.1728776 2.2603524 1.9864746 2.1824165 2.6167556 2.5115881 2.3515317 2.3859736 2.3346199 2.5561750 2.1822596 2.6656091 2.4356989 2.7950054 2.8866484 2.5299225 2.4500717 2.5411145 2.3876057 2.1212211 2.6710227 2.5349934 2.5811198 2.4501182 2.6292130 2.9330964 2.3339046 2.3862408 2.4386785 2.3269873 2.1889184 2.4368135 2.3931550 2.3512098 2.3694049 2.2300392 2.3025239 2.4936714 2.5895346 2.4973463 2.5978395 2.6571141 2.5457487 2.4874350 2.5355206 2.5172195 2.5206891 2.5747778 2.5748743 2.3865449 2.5466388 2.6462690 2.8906649 2.7856294 2.3882124 2.8996929 2.5427062 2.6814647 2.7943983 2.6219918 2.7897340 2.3236979 2.3595134 2.7722177 2.6676440 2.4457590 2.7774617 2.7109718 2.5542933 2.5849240 2.5481118 2.5030961 2.5182776 2.5841289 2.4338492 2.6163919 2.5916572 2.7252452 2.4617811 2.6024864 2.6817728 2.6464744 2.7981504 2.9659309 2.5612462 2.8097999 2.8534069 2.4522330 2.4217319 2.2229393 2.5028016 2.0903190 2.9466143 2.2689660 2.6260677 2.5154974 2.2815131 2.7600463 2.6899949 2.7026534 2.8822910 2.7915547 2.4741449 3.1497729 2.9623263 3.2089961 3.3594551 2.7770160 3.0247896 2.7466755 2.9712877 2.8051471 2.7787397 2.6049252 2.4790510 2.3029556 2.3526099 2.0638264 1.9902326 2.1236147 2.6046400 2.4272538 2.3118989 2.6559273 2.6166171 2.5661044 2.6138449 2.6517232 2.4183136 2.3265516 2.5377407 2.5439211 2.7525911 2.6151833 2.8262090 2.6514150 2.8079767 2.7447866 2.6861052 2.5853539 2.5541985 2.6263752 2.6567168 2.4847890 2.3475383 2.3953216 2.5699814 2.7042823 2.7260800 2.6386512 2.7077145 2.4400734 2.0884326 2.9455502 2.9070493 2.9878225 2.9499983 2.7800383 2.6759199 2.7583516 2.7196388 2.5859434 2.6900103 2.7614421 2.5514703 2.5490718 2.5930090 2.6861697 2.9164137 2.8168143 2.6087453 2.7402182 2.3660149 1.8603310 2.5549994 2.2907834 2.5755251 2.4434057 2.2366061 2.3205566 2.3596654 2.5056489 2.7363719 2.3861826 2.5003603 2.3858860 2.1753258 2.3341979 2.3665924 2.0689046 2.2413098 2.3620261 2.2585501 2.2828897 1.9175417 2.5980742 2.3386373 2.2717790 2.3342387 2.0032889 2.4231446 2.4776891 2.9521627 2.9164466 2.7704519 2.7612800 2.8081012 2.5947053 2.4843326 2.5215069 2.4130253 2.9169960 2.9691513 3.0993027 2.6789864 3.0302045 2.9219014 2.9496839 2.9277917 3.1577310 2.9284149 2.8583550 2.5686301 2.7951763 3.1247280 3.0824270 3.3199354 3.0408237 2.9231188 2.7997348 2.9006041 2.4599265 2.4578536 2.3481553 2.9728641 2.7717554 2.7326943 2.7070452 2.6197222 2.6492051 2.5684857 2.3922607 2.5288544 2.7176505 2.8180040 2.8281344 2.6512113 2.6388825 2.8331463 2.8491661 2.5968772 2.9497535 2.9532654 2.8269800 2.8493955 2.9314324 2.3128100 2.4012316 2.1156338 2.2691964 2.1508768 2.0838548 2.1412510 2.2562796 2.2757319 2.2785291 2.2456872 2.1538658 1.9833221 2.1104545 2.0003034 2.0402500 2.0020977 2.0042772 2.0950555 2.1528026 2.0897336 2.0591874 2.1525560 2.0611492 2.2015291 2.2835774 2.0085081 1.9995308 2.0608279 2.0494714 2.0817699 2.0666514 1.9172930 1.9415280 2.0158426 2.0351629 2.0954167 2.2271544 2.0437947 2.0506459 1.9511470 2.2429712 2.2343477 2.4706162 2.3563402 2.4283951 2.4592407 2.3185705 2.1587822 2.4037713 2.3661244 2.0817520 2.1106038 1.8592238 1.8053025 2.0492827 1.9544709 1.8724130 1.7499193 1.8980547 2.0799707 1.7492979 1.8444229 1.8007204 1.7491407 1.8545766 1.7938013 1.8783178 1.9215198 1.8171455 1.8490230 2.0370483 1.9389316 1.8297888 1.6724988 1.7936844 1.8830872 1.8836133 1.7446012 1.7557803 1.7709637 1.8940831 1.8433363 1.6719781 1.8326979 1.8914170 1.6352452 1.8623365 1.6701613 1.5697902 1.9481725 2.1531893 1.9221154 1.8942490 1.7235262 1.6842766 1.8436556 1.8590469 2.0835310 2.0081304 2.0116342 1.9951137 1.8748014 1.9727144 2.0807478 2.1440033 1.9403124 2.0425787 2.0315157 1.9989736 1.9740373 1.9253133 2.1387072 2.1057412 2.1364590 1.9941283 2.2335533 2.2198536 1.9202707 1.9963515 2.0097055 1.8983157 1.9088657 1.8233283 1.8540930 2.0394469 1.9534828 1.9857136 2.2744708 2.1141575 1.8913117 1.9586992 1.9591705 1.9531806 1.8187186 1.9409040 1.9452293 1.8309418 1.8162407 1.8749996 1.9019104 1.7139179 1.6187630 1.7198729 1.7981497 1.7376287 1.8350681 1.8645361 1.9205518 1.8745545 1.8933715 1.8526324 2.0191157 1.7895137 1.7975471 1.7294145 1.8789421 1.8841004 1.9089066 1.8137194 1.8685023 2.0498856 1.8346066 2.0625132 1.7423288 1.9322729 2.0735491 1.9586241 1.9501249 2.0236428 1.9711094 1.9315635 2.0264539 1.8362421 1.8793036 2.0487468 1.8999849 1.9267580 1.8982164 1.8623034 1.8047885 1.7683478 1.8494426 1.9029915 1.9067948 1.8933268 1.8693967 2.0557355 1.8312213 2.1711783 2.0744089 2.1374480 2.1520357 2.1638993 2.0517229 2.1080208 2.0486772 1.9685624 2.0309371 2.0190089 2.1556525 2.0017950 2.2009064 2.0615216 2.0292012 2.1378763 2.0181949 1.8876308 1.9530601 1.9530245 2.0312351 2.0772720 2.1155024 2.1644655 2.0689145 2.1777628 1.9948908 1.9629487 1.9518121 2.0275233 2.0221397 2.1320759 2.0640113 1.9971958 1.9773575 1.9294545 1.9797732 1.8578627 1.8730174 1.9711888 1.8759899 1.8447021 1.9988106 1.9413877 1.9284769 1.8572147 1.9603881 2.0110475 1.9042927 1.9605338 2.1112157 2.1014172 2.1246640 2.1910146 1.9527147 1.9312553 1.9747477 2.2106620 1.9234183 2.0169201 1.7987650 1.7811137 1.9535995 1.8491916 1.8808602 1.7661798 1.8275157 1.8769058 1.8417410 1.9008796 1.9593585 1.8343515 2.0208296 1.7674694 1.8748519 1.9164362 1.9826990 1.7564227 1.9796409 1.9780388 2.0187053 1.9449694 2.0246665 1.8847927 1.9466591 1.9710881 1.9212444 1.8397619 1.8532925 1.8014564 1.8936240 1.9145749 1.8600273 1.7702364 1.9134797 1.9292561 1.8513598 1.9060273 1.7253020 1.9711776 1.9171176 1.9783038 2.0436509 1.9315227 1.8699039 1.8747532 1.9148071 1.9047624 1.8616815 1.9091180 1.8010566 1.9151194 2.0583955 1.9489520 1.8321675 2.0192289 2.0094364 1.9518109 1.9505566 1.9395786 1.8309887 1.7737342 1.8267425 1.7976025 1.5909340 1.7923797 1.8174640 1.9020616 1.8108086 1.8735080 1.8712300 1.7215813 1.7431460 1.8357429 1.7517826 1.7969781 1.9587963 1.8139009 1.8249411 1.8036577 1.8476283 1.8772663 1.9483934 1.7374183 1.8982456 1.8289601 1.7386923 2.0017390 1.8742445 1.7855529 2.0582456 1.9324133 1.9198551 1.8654446 1.9114703 1.9123176 1.7864989 1.7076471 1.8580115 1.8704243 1.8852836 1.8651786 1.9847153 1.9054727 1.7997056 1.7693094 1.9321032 1.8501333 1.8393396 1.7076914 1.8496423 2.0002205 1.9869657 1.9005803 1.9272764 2.0145684 1.9344058 1.9263359 1.7858480 1.9460836 2.1414300 2.0054830 1.8454559 2.0104639 1.8672793 1.8975091 2.0798599 1.9661282 1.8784984 1.9882395 1.8510751 1.8289026 1.8333546 2.0248588 2.0610979 1.9332066 1.9594920 2.0806838 1.9265643 1.9757806 2.1112903 1.9727532 1.9665658 1.9413556 1.8104771 1.9692508 1.9542614 1.9362100 1.9606808 2.0528084 2.0593721 1.8783608 2.0435855 1.9715498 1.9728889 1.9341038 1.9268513 1.8726910 1.8555459 2.0299605 1.9254001 1.9404957 1.9616091 1.8546357 1.8292330 1.8988342 1.6881410 2.0001718 1.8693464 1.8776219 1.8371444 2.0937301 1.9674500 1.8869453 2.0043912 1.8481617 1.8447770 1.8917151 1.8321442 1.8814963 1.9314600 1.9872561 1.8212524 1.8632639 1.9411260 2.1032980 1.9810496 1.8675693 1.7694458 2.0714865 1.9867321 2.1064877 2.0207814 1.9083380 1.8643623 2.0118443 1.9180268 2.1339487 2.1283815 2.0623440 2.2078706 2.2235835 2.1228113 2.0681534 2.1414342 1.9757136 2.1796817 1.8181579 1.8242274 1.8514477 1.8483628 1.7995498 1.8890411 1.9536770 1.9199679 2.0715854 2.1652699 2.0897024 2.0123899 2.1326987 2.0442411 2.2172731 2.1673287 2.0164558 2.2688156 2.0004071 2.0289252 1.9427970 1.8171416 2.0051767 1.9976236 2.0626230 2.0006328 2.1680274 1.8687180 2.0823626 2.1817431 2.1843569 2.0799370 1.8559796 1.8356589 1.7650745 1.8049494 1.8970659 1.8145636 1.8489425 1.9349381 2.0048601 1.9665035 1.9195972 1.9619502 1.8525715 1.9280339 1.8343202 1.9187675 1.8228460 1.8493948 1.8850318 1.8464054 1.9718725 2.1072595 2.1977731 1.7459967 1.7717735 1.8477828 1.6653468 1.6631859 2.0454562 1.7660909 1.7577569 1.7359294 1.7382498 1.6236107 1.8337237 1.8210464 1.9052817 1.7889935 1.8140001 1.8501629 1.8181642 1.8167816 1.7917205 1.6480578 1.7017076 1.7808971 1.7555508 1.7639468 1.6771976 1.6227246 1.8319860 1.7639218 1.9055159 1.7430524 1.5105548 1.6375814 1.8916578 1.7998717 1.7461209 1.7654218 2.1489435 1.7586103 1.7913428 2.0885116 2.0526617 2.0120333 2.0959028 2.1348777 1.9726334 1.9331695 1.8160334 2.0372253 2.0144466 2.0595834 2.0030749 2.0677283 1.9959315 1.9635354 2.0573741 1.9050303 1.9782443 2.0720455 2.0460188 1.9734847 1.9074286 1.9104833 1.9017282 1.8938228 1.9832644 1.9163846 2.0141666 1.9474257 2.0473545 1.8604807 1.9166308 1.9505221 1.9067429 1.8805073 1.8100941 2.0868305 2.0444315 2.0292607 1.9857012 1.9956990 1.9073041 1.9886099 2.0820732 2.0490874 2.0482979 2.1562344 1.7524242 1.9286263 2.1231960 2.0072448 2.0766886 1.8908832 1.9166685 1.9237639 1.9966680 1.9175115 2.0024222 2.1116798 2.1072877 2.0608668 1.8549240 2.1755931 2.3386773 2.6116158 1.9389870 1.9001832 1.9512932 2.0610006 2.1202214 2.1142903 2.0842765 1.9172499 2.1376324 2.2198838 1.9519477 2.0518764 2.1402859 2.1628287 2.1701837 2.2885751 1.9969655 2.0581942 2.0580525 1.9835062 1.9011369 2.0737647 2.1550845 2.0510477 2.0228956 1.9755637 2.0551932 2.0093837 1.9585623 1.9508334 2.0469145 1.9605786 1.9822630 1.9331876 2.0562650 2.0973457 1.9340932 2.1290280 2.0768443 1.9511779 1.9006774 2.0175444 2.0188542 2.1102580 2.1088329 2.1889684 2.2923058 2.2206423 2.0390327 2.1990473 2.1081477 1.9916419 1.9592634 1.9010621 1.9295000 1.9993456 1.9497601 1.8616726 1.9549823 1.9385731 2.0139811 2.0368766 2.1142668 2.1615718 2.0495277 2.0869150 2.2898717 2.0974427 1.9151868 2.2008764 1.9949985 1.9404292 1.9718496 2.1342247 2.1587238 2.0450468 2.0118026 2.3606891 2.2189402 1.8692030 2.0631398 2.1388817 2.0714041 2.2003937 1.9646278 1.9450482 1.9857903 1.9903556 2.1223408 2.1442252 1.8236945 2.0226244 2.0316980 2.1015686 1.9443612 2.1285907 2.0519060 2.2070587 2.1697519 2.2130291 2.2378608 2.3409058 2.2901406 2.2648589 2.3033056 2.2109453 2.1876616 2.2478544 2.2945103 2.3596674 2.3931060 2.3542002 2.0838915 2.3148849 2.2678680 2.1497818 2.1613669 2.2301046 2.3942355 2.4121080 2.3649595 2.4878316 2.3175519 2.3198787 2.2785785 2.2427119 2.2256164 2.3563973 2.0754167 2.0556853 2.0281365 1.9499076 2.1746414 1.9652946 2.0049653 1.8671218 2.2895910 2.0395308 1.6428200 2.1626553 2.1390151 0.7004031 0.7144889 0.7506775 0.7679414 0.7986887 0.6953971 0.6794745 0.5923850 0.5991442 0.5654022 0.5389154 0.5438115 0.5773563 0.6626299 0.3847330 0.3865567 0.3746044 0.3582182 0.3710646 0.0000000 0.4082420 0.6383345 0.6299268 0.5696357 0.5488054 0.5763178 0.8207937 0.7702978 0.9280237 1.0703813 1.1305115 1.1778111 1.2827693 1.2013985 2.1400984 2.1667746 2.0677806 2.0421489 2.0810639 3.0106667 2.6489881 2.5413202 2.5663274 2.7208510 2.8058507 2.8258964 2.8491324 2.6817562 2.8927837 2.7635787 2.8091639 2.8215515 2.3949766 2.7140359 2.9075553 2.7817097 2.8863270 2.5161446 2.6663224 2.6682985 2.6291140 2.5824434 2.6065315 2.4660302 2.4538313 2.2939259 2.4440494 2.5441752 2.8748249 2.5208802 2.6055364 2.6272597 2.8267129 2.7578741 2.5369308 2.6533359 2.4956946 2.4827137 2.3484372 2.4312151 2.4925093 2.3560039 2.2264724 2.6405133 2.4422831 2.6767762 2.5983012 2.5053422 2.1767147 2.1190507 2.3865287 2.2303908 2.6320882 2.0371851 2.4072463 2.5225625 2.1767164 2.5597805 2.5094877 2.5735234 2.4647305 2.6122734 2.4968536 2.2639167 2.3870925 2.2616569 2.3001693 2.2249903 2.3755532 2.3424984 2.4376329 2.4962995 2.3917854 2.5088009 2.3219278 2.5784467 2.0731253 2.3264189 2.5424588 2.5534862 2.4709036 2.6713476 2.4811577 2.6168230 2.4336036 2.5636054 2.6688956 2.4021722 2.5077483 2.5050071 2.3783740 2.4744730 2.5688769 2.3358767 2.4617422 2.6541476 2.7618314 2.3899205 2.3685622 2.7184834 2.5041647 2.5595182 2.4519733 2.5654616 2.5048561 2.4399441 2.4463590 2.5147547 2.1895950 2.4630646 2.2372831 2.1021694 2.5127420 2.5024907 2.3993294 2.3454601 2.1775692 2.4708804 2.2899308 2.3815386 2.2797253 2.4241124 2.3852847 2.4833057 2.3932057 2.4823336 2.3700669 2.3798738 2.1200159 2.3706869 2.3635193 2.3861172 2.2881485 2.2598814 2.5362323 2.2291273 2.1257056 2.3224697 2.3265940 2.4385079 2.3540571 2.3441051 2.2733869 2.4139627 2.2770332 2.3521370 2.2412068 2.6485905 2.3343297 2.4764911 2.3273974 2.3025154 2.7046459 2.4040697 2.2763536 2.3695013 2.3811759 2.2370237 2.2899745 2.4651206 2.2657066 2.5450503 2.4823567 2.4720718 2.4583132 2.5437707 2.5062355 2.3151263 2.5642816 2.5788438 2.6113469 2.5072113 2.6648282 2.4758256 2.4360510 2.5555203 2.5384302 2.4054911 2.4823170 2.5889706 2.6567320 2.6012808 2.6141409 2.7005574 2.4069071 2.2689530 2.2674874 2.3295073 2.3468276 2.6895114 2.5504119 2.4596376 2.5957795 2.3563129 2.3791912 2.5342835 2.4809475 2.7065837 2.5354677 2.5774730 2.7230303 2.5591292 2.7205003 2.5388671 2.4750990 2.5224370 2.5998926 2.5726541 2.4987016 2.4281221 2.3162855 2.4377335 2.5061216 2.4176436 2.4918514 2.4436985 2.4715338 2.7702236 2.6212448 2.6979441 2.7424003 2.7312565 3.0612400 2.8809340 2.9949607 2.9136104 2.3316408 2.8488423 2.3733621 2.8165267 2.7926274 2.6957535 2.8533044 2.8912403 2.6494942 2.6296706 2.5180718 2.5030333 2.4104528 2.5142261 2.3808940 2.7071085 2.3525400 2.7105024 2.5863470 2.6284300 2.6593577 2.5963552 2.3101180 1.9712437 2.6880987 2.2850725 2.3917785 2.7131790 2.7155912 2.5919493 2.3947197 2.7592516 2.6561744 2.5999215 2.4711349 2.7125230 2.5899938 2.3172851 2.4650335 2.2999249 2.4871531 2.6622394 2.8630510 2.5379146 2.6992710 2.5820753 2.4087866 2.5003898 2.6045030 2.3454333 2.8307011 2.7178667 2.7217507 2.7697965 2.7435136 2.7633980 2.7340491 2.6580343 2.2197578 2.7586984 2.7631705 2.4933863 2.9072958 2.7057413 2.9016939 2.7761574 2.5304119 2.6166552 2.7028090 2.4370465 2.6181925 2.3787984 2.5442249 2.3914361 2.6193725 2.6630166 1.8899290 2.3899401 2.7503227 2.7006676 2.6217001 2.7135014 2.7582735 2.6703248 2.6667113 2.6844307 2.8330811 2.8510958 2.2951473 2.5672279 2.7269674 2.7158326 2.7177876 2.6766559 2.6324304 2.4438705 2.7190185 2.4708339 2.7588161 2.4873419 2.5969561 2.4825522 2.6727804 2.3354290 2.8969432 2.8350905 2.9766601 2.6781529 2.4228150 2.7501493 2.7296546 2.9674590 2.7392894 2.6429380 2.4876908 2.4316898 3.2192707 2.9996848 3.0129781 2.6047280 2.6377812 2.4728322 2.8766516 2.8698979 2.9802662 2.7718395 2.5620048 2.2681145 2.7042109 2.5114139 2.6135437 2.0319333 3.0513848 2.6201118 2.9298150 2.7922073 2.6619502 2.3471329 2.9543540 3.0063884 2.5815825 2.6188432 2.4162391 2.3980576 2.2343764 2.3678883 2.5490521 2.5559249 2.6379089 2.7130939 2.4747045 2.6344940 2.9988544 2.8369390 2.9952340 2.4389102 2.8629949 2.7234930 2.4654738 2.8500338 2.6705772 2.6846492 2.7309029 2.8060606 2.5808863 2.7023700 2.6888205 2.7165224 2.7638658 2.7423973 2.6379786 2.8342380 2.9169347 2.8692437 2.7620801 2.8324480 2.8367281 3.2898018 3.0890289 2.6949293 2.5326312 2.6733525 2.3767124 2.6823446 2.6394749 2.6362591 2.6652303 2.8273017 2.6739484 2.6095279 2.7432791 3.0060280 3.0500317 2.9540941 3.0050334 3.1366997 3.0180852 3.0919994 2.9348234 2.9420887 2.6507401 3.1591681 3.2442986 3.3173940 3.1724479 3.4649941 3.2254145 2.7604827 2.8354339 2.6799930 2.6780460 2.6002269 2.6657063 2.9103718 2.9888423 2.7255854 2.9404600 2.8472116 2.8002183 2.7642728 2.8035712 2.5814850 2.6790157 2.8270729 2.7360510 2.8195655 2.6960880 2.2050005 2.3670719 2.3937590 2.5568763 2.3813214 2.6702659 2.3710983 2.5170302 2.5140955 2.7202277 2.6859957 2.5146058 2.5508764 2.4992599 2.5457932 2.6076722 2.6076028 2.6658782 2.6767780 2.5635594 2.9111953 2.8209510 2.8231709 2.7963755 2.5684911 2.8741712 2.8972780 2.7998530 2.5589254 2.5931382 2.8253513 2.8366984 2.6857229 2.7131684 2.6505372 2.5942109 2.4494930 2.4135697 2.5907441 2.8025963 2.6169035 2.6229782 2.6023792 2.3359648 2.6535232 2.6223981 2.2914307 2.3921733 2.2720063 2.9341761 2.7217531 2.5019277 2.4407362 2.9978231 2.3765832 2.6620454 2.6848405 2.3665586 2.2484539 2.4472839 2.4290537 2.1857903 2.3440626 2.2689569 2.2789648 2.3713798 2.7267553 2.3320127 2.5132106 2.6424749 2.7501228 2.8366981 2.8729250 2.6420196 2.7591613 2.5819586 2.5859074 2.3818674 2.5160082 2.5004585 2.1343069 2.1379121 2.1790192 3.1781317 3.0450010 3.4017048 2.9283294 3.3317672 3.1136406 3.0034390 3.0358682 3.2012590 3.0908747 3.0335438 3.1347066 3.1337033 3.1448422 2.8360468 2.9818898 3.2286446 3.0457360 3.0206789 2.6411658 3.4282971 3.0466647 2.9476688 3.0587672 3.0941975 2.9397128 3.0714142 3.0089227 3.0585664 3.1135737 2.8621704 3.1583579 2.8274219 3.2672171 3.1436170 2.9622410 2.7885676 3.0951711 3.2156988 2.8037690 3.0371632 2.6954665 3.1906103 2.9226145 2.9011666 2.7078107 3.0645237 3.2157799 2.9847524 2.7514732 3.0011541 3.0014599 2.8867413 2.4252512 2.3338942 2.4570136 2.7402380 2.7138303 2.5517879 2.5024565 2.8010757 3.1485813 2.5378497 2.6262598 3.1668859 2.9948202 2.9636738 3.1205472 2.8432725 2.9036028 2.9733510 2.7897069 2.7503921 3.2575153 3.8234446 3.3067968 3.4263188 2.8263316 2.8829084 3.1713944 3.2659077 3.4238134 2.8196390 3.4832221 3.4072204 3.5326389 2.8078228 3.0654971 3.2199963 2.7947392 2.2323337 3.0892928 2.8805116 3.0555053 3.3233837 3.5679545 3.2701234 3.6092779 3.1600931 3.4396489 3.4048390 3.5970474 3.4395566 3.2909895 3.3197629 3.3046782 3.5062242 3.3669878 3.3292864 3.4055766 3.4238116 3.4036602 3.4133565 3.7195827 3.5739229 3.5871218 3.6009902 3.3034255 3.2975297 3.1886168 3.1966394 3.5085073 3.1096907 2.9669489 3.2927035 3.3935722 3.2608181 3.3030715 3.4954334 3.5020843 3.6912826 3.3922493 3.7263710 3.6314294 3.5126229 3.2647956 3.4088051 3.2382297 3.3869379 3.4692304 3.1737256 3.6053224 3.7250572 3.7010340 3.4358364 3.1715873 3.4260098 3.2017860 3.7425438 2.6769477 3.5701488 2.3678578 2.1070131 2.4552214 2.6594713 2.6378496 2.5447466 2.7361064 2.8282976 2.5050165 3.2332465 2.8460822 3.3965195 3.0300228 3.5572703 3.4424853 3.6500572 3.5693768 3.4065256 3.4792580 3.5677632 3.4109368 3.1717826 3.7385297 3.3151917 3.5399067 3.1646979 2.6597549 2.9719806 2.2758541 2.2096065 2.1633462 2.0626859 2.2396104 2.6247265 2.6286792 2.8382994 2.9063083 2.6097897 2.5773234 2.8061001 3.1186115 3.2734628 3.0813875 2.8425354 3.6905611 3.1552102 3.1965716 3.1197979 3.0177708 2.8489959 2.9596298 3.2753677 2.7367588 2.8063926 3.2677379 3.2118571 3.1407780 3.0662016 2.9354868 2.7337532 2.8752735 2.8319474 2.9105926 2.9321055 2.8976483 2.9159727 2.9923114 2.8516949 2.7738184 2.7174167 2.9508072 2.8298182 2.9757323 2.8180701 2.9780759 2.9796059 3.0710164 2.8600624 2.9035358 2.6513165 2.6660115 2.7457993 2.7981471 2.7227603 2.8145880 2.7700066 3.1314737 2.8511901 2.9380264 2.6906238 2.9292543 2.9947863 2.8482198 2.8905192 2.7865552 2.8548427 3.0115096 2.9435847 2.8041192 2.9526100 2.5778717 3.0350728 2.7785094 2.9056800 2.9462316 2.9950862 2.9139436 2.9433723 2.9563502 2.9923585 2.8659680 2.8920187 2.9344673 2.7343077 2.9176678 2.8643459 2.9535816 2.8285607 3.2496529 3.1481672 2.7043040 3.2180089 2.6852066 2.6399181 2.6359543 2.7286550 2.6607351 2.5144481 2.5556190 2.2489883 2.5349255 2.5126682 2.4667680 2.3901928 2.4828992 2.6596625 2.7825331 2.8624864 2.8155206 2.8387389 2.8426949 2.8847902 2.6443796 2.5006127 2.6804726 2.6328582 2.6749030 2.7236128 2.6789447 2.8294725 2.6060212 2.5060218 2.5270434 2.9115442 2.8109864 2.6201571 2.3739543 2.5606436 2.8218201 2.5722953 2.6863174 2.6434213 2.5625982 3.2125690 2.4648873 2.4523982 2.6173219 2.6313785 2.5879463 2.6601539 2.7297360 2.7530731 2.5857434 2.9247629 2.9295667 3.1865550 2.9295750 2.7244317 2.8575951 2.9036655 3.0098125 2.9215069 2.7015467 2.7177725 2.8487075 3.0317623 2.9668173 2.8137465 3.1072589 2.7769106 2.9007418 2.9244400 2.8437256 2.9269810 3.2794648 3.0931605 3.0051164 2.8599211 2.9307717 2.8735214 3.0649606 2.9245587 2.7750002 2.9033155 3.0650280 2.9137790 3.1603534 2.8204324 2.9159231 2.6358650 2.8927583 3.0745012 2.9032614 2.9103056 2.7844515 2.8095291 3.1080184 2.8954257 2.9413611 2.7216581 2.7479470 2.7726431 2.9279567 2.8844790 2.5957139 2.9729839 2.8349922 3.1349625 3.0930857 3.1674225 2.9818853 2.7028311 3.0922442 2.9580446 2.8000146 2.7361983 3.0138049 2.9759229 2.8909616 2.9501430 3.0474356 2.6697222 2.8694059 2.9799522 2.6140151 2.9503168 2.9533233 2.6728149 2.6660301 2.9659531 2.9761106 3.2146431 2.8778741 2.9950684 3.4686965 3.3073483 3.2337580 2.6057263 3.0331828 3.2290369 3.4823133 3.2533266 3.0687288 3.0926512 3.3112149 2.8738745 3.0424418 2.8006369 3.0926921 2.9498236 2.9072289 2.8162711 2.8147728 2.8995251 2.9271860 2.9765945 2.7265101 2.8049348 2.9688945 2.8903421 2.8131634 2.4243260 2.8773899 3.0128110 2.7105640 2.6981746 2.6142924 2.7013917 2.7436882 2.8496990 3.1332451 2.9286076 3.1185853 3.0677199 2.9760290 2.4592789 2.6036703 2.6156122 2.7591851 2.7054894 2.7703022 2.6221280 2.6307807 2.6427411 2.7885178 2.5280976 2.5724033 2.6697785 2.7546010 2.5859009 2.4561147 2.7771512 2.5364039 2.5452028 2.8666060 2.6633791 2.9131430 2.9044576 3.0454495 3.0255892 2.6604528 2.7042957 2.7207565 2.8702564 2.8350837 2.4574874 2.5951537 2.7181390 2.7250981 2.8533694 2.7783934 2.7401688 2.7464759 2.6728041 2.7715443 2.5768536 2.6639502 2.8842744 2.5601369 2.8377748 2.9156328 2.7515333 2.7272702 3.3791678 2.3750729 2.5938938 2.3854315 2.2261142 2.6891159 3.0779413 2.9800444 2.8909334 2.9739002 2.6740042 
assembly_BlackSea13|NODE_6204_length_27540_cov_14.999018_14|protein      2.9587896 2.5423755 2.9364334 2.6442686 2.5066965 2.5212209 2.5511692 2.7390103 2.4996932 2.7987056 2.7438056 2.2721854 2.5835594 2.4540420 2.8281780 2.1370127 2.5675980 2.7603030 2.5555282 2.4440803 2.3765852 2.6908486 2.6288161 2.4162500 2.6851938 2.7210864 2.7753078 2.4820927 2.6761722 2.6394142 2.9186021 3.0104355 2.9507295 3.1245355 3.0857095 2.6837790 2.6232275 2.7574835 3.1411944 2.8013692 2.2942341 2.7528894 2.4073355 2.1421825 2.2466126 2.2961452 2.5043125 2.2308401 2.6344449 2.6050261 2.4574233 2.3124576 2.3081268 2.3280538 2.2312391 2.3043739 2.5641687 2.5514232 2.5343489 2.3322487 2.7067150 3.0696101 2.6650705 2.6036589 2.5352422 2.4088796 2.4770000 2.5253343 2.4076530 2.2115656 2.3420921 2.4461500 2.7145661 2.9947048 2.4528934 3.0618504 2.6088959 2.7226265 2.7021342 2.7530724 2.7709270 2.8625630 2.6599369 2.7492947 2.5643708 2.7858304 2.4144261 2.7589484 2.5232911 2.4991482 2.4956063 3.1020347 2.8712143 2.4781320 2.7091552 2.4530056 2.6071351 2.8045103 2.7248108 2.6944732 2.8301444 2.7055943 2.6109458 2.4085357 2.3300093 2.5666914 2.5075082 2.7335023 2.6159415 2.7413190 2.6860973 2.6088702 2.7261191 2.7388353 2.6929861 2.6621256 2.6988443 2.5902622 2.9236382 2.9517728 2.9326072 2.7599657 2.2192634 2.5747429 2.3929263 2.2666439 2.4112347 2.6141739 2.5189177 2.3753239 2.1213294 2.3471996 2.5272824 2.3864642 2.5287484 2.7165965 2.2564563 2.2797317 2.3628695 2.2160992 2.4292730 2.6546115 2.6954622 2.4075700 2.4065583 2.5971340 2.2700616 2.5306665 2.0614297 2.5473472 2.5640190 2.1929100 2.5380896 2.1172984 2.4794981 1.9935700 2.4720235 2.4422344 2.4181378 2.4790938 2.6062321 2.2840500 2.4020709 2.4715649 2.1258181 2.3831759 2.2026747 2.6418574 2.8609452 2.5394776 2.4433741 2.4375341 2.2249997 2.3540252 2.6058362 2.3336222 2.5939139 2.4738203 2.5945181 2.4460273 2.6339474 2.3128231 2.4922664 2.4304289 2.4879556 2.3219903 2.6865517 2.6439754 2.3388740 2.1801059 2.3331577 2.1936711 2.2273557 2.3720631 2.2860356 2.4568050 2.2905455 2.2992102 2.1785692 2.5478410 2.1537468 2.2850841 2.2611226 2.2568349 2.0998097 2.2999812 2.3259793 2.2079103 2.1666069 2.3443083 2.4113060 2.4523207 2.3196904 2.4365214 2.3996718 2.2896418 2.2768142 2.1701140 2.3096876 2.2406351 2.3152056 2.2552674 2.3206645 2.0107285 2.2899177 2.4706969 2.0598588 2.2399093 2.1009481 2.1643434 2.0094629 2.2029825 2.0445662 2.0153730 2.3440149 2.2012844 2.5652107 2.1279576 2.4026553 2.2683751 2.0577299 2.0324216 2.0536556 2.1119396 2.2528925 2.2655276 2.1962202 2.1917091 2.1505225 2.1420916 1.9585480 2.2247489 1.9708139 2.0548196 1.9481980 2.0276787 1.9406925 2.0209800 2.0587239 1.9905879 2.2127843 2.2372696 2.0244846 2.2075794 1.8677852 2.1233710 2.1220331 2.3731357 2.0016178 2.1223998 2.0621440 1.9433175 2.1125703 2.2263051 2.1965646 2.2341360 2.1730564 2.1430632 2.2546186 1.9915219 2.1708938 1.9482888 2.0776164 2.1189637 2.1565043 2.1875142 2.2113527 2.2215321 2.0176433 2.1153733 2.3082100 2.1530701 2.1891283 2.2858893 2.2833282 2.2056876 2.1948938 2.1802773 2.1499760 1.8960584 2.0878759 2.0601319 2.0440847 2.2039226 2.3609236 2.2683804 1.9668062 1.9461906 2.2281492 2.2275486 2.3772391 2.3081675 1.9461610 2.0232714 2.1840756 2.2752628 2.2526985 2.0861465 1.8842798 2.2104127 1.8953289 2.2034452 1.8862905 2.3554678 2.2956345 2.1559626 2.2171872 2.0149603 2.2923070 2.1355592 1.9209412 1.8503259 1.8514112 2.1973866 2.0682161 2.1689351 1.9137037 2.0695506 1.8329598 2.0058142 1.9912950 1.8896369 1.8702840 1.9648627 2.0840237 1.8702048 2.0652177 2.0725848 2.0729673 1.9644185 1.9370471 2.1181001 1.7019500 1.8640723 1.8590550 2.2103509 1.7052983 2.0276033 2.1671260 1.9585839 2.1321477 2.1741956 2.1811169 2.1494804 2.1795782 1.9082716 2.6087850 2.4618608 2.3651654 2.3645365 2.7484965 2.8289312 2.7482742 2.5706351 2.5360421 2.3842470 2.3075493 2.5241285 2.9184175 2.5954147 2.5963831 2.1244090 2.3994847 2.3737830 2.4368650 2.3860293 2.0945779 2.2636449 2.5082655 1.8984198 2.5292109 2.3032852 2.3458227 2.4869430 2.5181388 2.6994245 2.4573892 2.3657317 2.3188059 2.6499420 2.5084988 2.5615364 2.4815638 2.4000905 2.5458446 2.2544846 2.5967197 2.3722045 2.5344523 2.5414637 2.4453276 2.3621719 2.3472728 2.5665358 2.5816044 2.4991135 2.5827416 2.5879000 2.4772969 2.4203990 2.3726000 2.3710212 2.4470768 2.3496144 2.2854638 2.7358078 2.6756937 2.8479832 2.6628010 2.6180482 2.6905840 2.3547833 2.6189460 2.1723415 2.6045955 2.5225483 2.5441032 2.5660920 2.5775400 2.4062006 2.2099006 2.3286918 2.1156467 2.1370486 2.1747074 2.1536085 2.0516436 1.9641732 1.9991026 1.9573401 2.1617137 2.1359140 2.1107971 2.0881368 2.0202467 2.0604856 2.1800788 2.1897475 2.2001387 2.1607750 2.0702283 2.3938916 2.2879647 2.3270458 2.2887991 2.2582335 2.2416192 2.2406795 2.6271887 2.6885855 2.2501410 2.1678878 2.3188114 2.1506197 2.3932469 2.3162718 2.1730495 1.9243873 2.0516516 2.0819898 2.1458259 2.3081475 2.5409616 2.5337563 2.6676257 2.5830403 2.4045220 2.3297624 2.3621300 2.7054450 2.1284323 2.1605609 2.2014933 1.9941240 2.0055492 2.0238262 1.8683450 2.0330742 2.0497324 2.0292661 2.0035466 1.8692816 2.0785260 2.1147939 1.9306966 2.2407740 2.1539606 2.0357472 2.3840977 2.0484638 2.2678431 2.1753013 2.4100050 2.3777562 2.3013006 2.1269192 2.0452395 2.0376459 2.2927614 2.2806601 2.3004855 2.2260611 2.3339379 1.9482295 2.0334069 1.8886393 2.3333145 2.3805850 2.2774307 2.1867996 2.1027256 2.0930864 1.7251344 2.4482761 2.1575732 2.1591463 1.8427316 2.2710849 2.2954465 2.2548731 2.2859612 2.6761699 2.5914672 2.7045844 2.6528914 2.4312145 2.5833872 2.5491108 2.7473902 2.6334002 2.5982046 2.2803901 2.2975450 2.6247204 2.3116353 2.0241746 2.0589849 2.3289773 2.3773835 2.4960459 2.3238000 2.2960156 1.9922576 2.1880816 2.1828813 1.8196587 2.1473904 2.1601321 2.2088149 2.0433555 2.3672713 2.1262328 2.3219897 2.1099307 2.2744577 2.5606481 2.6004770 2.4220617 2.5975431 2.3937045 2.6348987 2.3183092 2.3892264 2.2403475 2.7579271 2.7641785 2.4736490 2.3389786 2.5058298 2.2564151 2.1047165 2.5087350 2.5511257 2.6570459 2.5145278 2.5265001 2.9334408 2.3497231 2.3161414 2.4075112 2.3793675 2.1747871 2.4391601 2.4803759 2.3919345 2.4201823 2.2011667 2.2509206 2.6310098 2.5935805 2.6284099 2.5655123 2.7049158 2.6447128 2.5632990 2.4714146 2.5453922 2.6189840 2.6592047 2.7315151 2.4461670 2.5442337 2.8008542 2.9135617 2.8748293 2.2988899 3.0449794 2.4756429 2.7109432 2.7736566 2.5037370 2.7817174 2.3460233 2.5041230 2.6896020 2.7653136 2.4774953 2.8934847 2.6889089 2.5278016 2.7023881 2.6539730 2.6187780 2.5096136 2.6616060 2.5245371 2.6756238 2.5454894 2.7187223 2.4312356 2.5369884 2.6779168 2.5256710 2.5814959 2.8911464 2.4773662 2.8935461 2.7903704 2.4595106 2.3995207 2.1939330 2.3438986 2.1201593 2.7781840 2.2014858 2.4898359 2.5424142 2.4279832 2.8350172 2.8524898 2.7666262 2.8135920 2.7973063 2.4472887 2.9906397 3.1320419 3.0073314 3.1430683 2.7665675 2.8723539 2.6607306 2.8959768 2.8518932 2.6773417 2.6629766 2.4289144 2.1882004 2.2850043 1.9019522 1.8535687 2.0016629 2.3761278 2.2606385 2.2934539 2.4408547 2.3559379 2.4204320 2.5922011 2.3933657 2.4169364 2.4534416 2.5083132 2.4544998 2.6524824 2.4761406 2.7598215 2.5379028 2.6483472 2.5448416 2.5924287 2.5041292 2.3883612 2.4788295 2.4630043 2.4802346 2.3483208 2.4570206 2.4640178 2.4788100 2.5693951 2.5500208 2.5926731 2.4004922 2.1906960 3.0565725 2.7495692 2.9049084 2.8712634 2.8658781 2.6797640 2.5316084 2.5642808 2.3026422 2.5635411 2.6821808 2.3067677 2.5958909 2.3946141 2.6113798 2.9504002 2.6618145 2.6125963 2.6841659 2.3162224 1.7238534 2.3619549 2.3626748 2.5177118 2.4052247 2.1238676 2.4036873 2.3998071 2.5016349 2.6224495 2.3788891 2.4563854 2.3845305 2.1715972 2.3346067 2.4221112 2.0285111 2.1542940 2.3794261 2.2295190 2.2584000 1.9986837 2.5695858 2.3866797 2.3473159 2.2491467 2.0060550 2.4769004 2.6202541 2.7279826 2.7618949 2.6678275 2.4877614 2.7303669 2.5477072 2.3684102 2.6508129 2.5099961 2.9639432 3.0136335 3.1117166 2.6643883 2.9124483 2.9265746 2.9282677 2.6810154 3.0235052 2.7248324 2.7892655 2.5765362 2.8257089 3.0459189 2.9850121 3.2161919 2.8257194 3.0079821 2.8756026 2.7777057 2.2905779 2.4898545 2.6282756 2.9414478 2.5872244 2.6391477 2.7522445 2.6312700 2.7027648 2.6756391 2.5195847 2.5690556 3.0362836 2.9661322 2.7434431 2.8281255 2.6638783 2.8048321 2.9508440 2.6128803 3.1387867 2.9778748 2.8097386 2.8225720 3.0419296 2.1480767 2.1634746 2.1275346 2.2178313 2.1243080 2.1619828 2.2384691 2.3411754 2.3411246 2.4174271 2.3509098 2.2856688 2.2760442 2.2848307 2.2890135 2.1835265 2.2225137 2.2236058 2.2708339 2.1982477 2.1379088 2.1835383 2.2197221 2.2599727 2.3608018 2.4179544 1.9996201 2.0521080 2.1078916 2.1071555 2.1233135 2.1313876 1.8964289 1.9847774 2.0630571 2.1308566 2.1730788 2.1535000 2.0708826 2.1381549 1.9695939 2.1517056 2.1817374 2.2934622 2.2588388 2.3824988 2.3278550 2.1758976 2.0058672 2.2483906 2.2243316 2.0601563 2.1336082 1.9107396 1.9009115 2.1042378 2.0452784 1.9049616 1.7792451 1.8719025 2.0930385 1.7654499 1.8678375 1.9038703 1.7925001 1.7882373 1.8500069 1.9752380 2.0143729 1.8636508 1.8382179 2.0895293 1.9607872 1.9170616 1.8356227 1.8158050 1.8958218 1.9019582 1.8225911 1.9112482 1.7813831 1.9821796 1.9426818 1.8199288 1.8164275 1.9122798 1.6548120 1.9111427 1.7643963 1.5639347 2.0729656 2.1882748 1.8621866 1.8529394 1.9381206 1.9228833 1.8002703 1.8813743 2.0991397 2.0841343 2.0827650 2.1916073 1.8846262 2.1266978 2.2912252 2.0641847 2.0201072 2.0957371 2.1185668 2.0905344 2.1162776 1.9883536 2.1421610 2.1476245 2.1839759 2.1494943 2.2155873 2.2248377 1.8942471 2.0205319 2.0380447 1.9456851 1.8881792 2.0458053 1.9173960 2.0239953 1.9890127 2.0186198 2.3041539 2.1706699 2.1086244 2.1869600 2.2924146 2.1647686 1.9173407 2.1701992 2.1535746 1.9861925 2.0301105 2.0490147 2.0767929 1.9985404 1.8877092 2.0029859 1.8792871 1.9451312 1.9898334 2.0110566 2.0415071 2.0955487 2.0182552 2.0245707 2.2237674 1.9607942 1.9946130 1.9828542 2.0467572 2.0273912 2.0695074 1.9743313 2.0738337 2.1489306 1.9307711 2.2688390 1.9333478 2.0220476 2.1857126 2.0628766 2.0221401 2.1265111 2.1359432 1.9952287 2.0464887 1.9350623 1.9232232 2.0244770 2.0298041 2.0148059 2.0064716 2.0488428 1.8164796 1.9145912 1.9488112 2.0156848 2.0398241 1.9043824 1.9681200 2.0190008 2.0087242 2.1561872 2.0838199 2.0113038 2.0985786 2.1462536 2.1539924 2.1605644 2.1293755 2.0510135 2.2218850 2.2158219 2.2684338 2.1509114 2.2283287 2.1746097 2.0788197 2.0680666 2.1264203 1.9281649 2.1248121 2.0755630 2.1875410 2.0636081 2.1361521 2.1583646 2.1734291 2.2818922 2.0908074 2.0981554 2.0129552 1.9680234 2.2307564 2.2847585 1.9917165 2.0445681 2.0291100 2.0585720 1.9525757 1.9182749 1.9552391 2.0534128 2.0423463 1.8572368 2.1407781 1.9580642 1.9762398 1.9418364 2.0815322 2.1156735 1.9739883 2.0434919 2.1591005 2.2699953 2.2002239 2.2679542 2.0559682 1.9766641 1.9547152 2.2120768 2.0203622 1.9292301 1.7885239 1.7756761 2.0690925 1.9440715 2.0124436 1.9502842 1.9966324 1.9240748 1.8576034 1.9426551 2.0623240 1.9135720 2.0427067 1.9291302 2.0535594 1.9910093 2.0284202 1.8297387 2.0717484 2.0250079 2.1413511 2.0576354 2.0904207 1.9621492 2.0302620 2.0791425 2.0471351 1.9208541 1.8821183 1.8366067 1.9410883 1.9735039 2.0037480 1.8353020 2.1154478 1.9095447 2.0229623 2.0497017 1.7625257 2.1286052 1.9542584 2.0206168 2.1284776 1.9942497 1.9499524 2.0097589 2.0401544 1.9224147 1.9962459 2.0147633 1.9491237 2.0470065 2.1887827 2.0625509 1.9529721 2.0738738 2.2064058 2.1047441 2.2169126 1.9982719 1.9316477 1.8444810 1.9301760 1.9331249 1.5787277 1.9119505 1.9904626 1.8979819 1.8963499 1.9320889 1.9692779 1.8669787 1.7642765 1.9533360 1.7777511 1.9025550 2.1400695 1.9027932 1.9243678 1.9039890 1.8662924 1.9818228 1.9889772 1.9913400 2.0360451 1.9345162 1.7710104 1.9451958 1.8824938 1.8940066 2.1679863 1.9533147 2.0387165 1.9402903 1.9462913 1.9979528 1.8675155 1.8566562 1.9777751 2.0223559 1.8993888 1.9963504 2.0719586 2.0092178 1.8950231 1.9299285 2.0459720 1.9226831 1.8629955 1.8711810 1.9918249 2.1855684 2.0195919 2.0734250 2.1255585 2.0732858 1.8692037 1.8991444 1.8304882 1.8527071 2.1594684 1.9789521 1.8904384 2.0501134 1.9031197 1.9021243 2.1440370 2.0163917 2.0716048 2.0480180 1.9887177 1.8796237 1.9606583 2.2330596 2.1624949 1.9850675 2.0876393 2.1394943 2.1035603 2.1348332 2.1004743 1.9638338 2.0185319 2.0281191 1.9015638 2.0741706 2.0982028 2.1147420 2.0784019 2.0877225 2.1966533 1.9588610 2.0535593 1.9236317 2.0397216 1.9877028 1.9567503 1.8425511 2.0143282 2.0865691 1.9772194 2.1179246 2.0232340 2.0263139 2.0123191 2.0197335 1.7623403 2.1216824 1.9985920 2.0463995 1.8567852 2.1804560 1.9941236 1.9931815 2.0862464 1.9350851 2.0191766 1.9695820 2.0453820 1.9437757 1.9709902 2.1863445 1.9318343 1.9777387 2.0035867 2.1055217 2.0165448 2.0774866 1.8850992 2.2134525 2.0074476 2.1441705 2.1484072 1.9062830 1.9256381 2.0031779 2.0021689 2.1846614 2.2135167 2.2044239 2.2754063 2.2738407 2.1849979 2.2015918 2.2202292 2.0845840 2.1801784 1.9908910 1.7887579 1.8477083 1.7389777 1.7225122 1.9267677 2.0376260 1.9677514 2.1839409 2.3046116 2.0740569 1.9515899 2.1800931 2.1525184 2.2482051 2.1590694 2.0891102 2.1976396 1.9757572 2.0323647 1.8410085 1.6607550 2.0224413 2.0235874 2.2097228 2.0448838 2.1543297 1.9092779 2.1613986 2.1912395 2.2503108 2.0051125 1.9353956 1.9384230 1.8801109 1.9452401 2.0228608 1.8697927 2.0681337 2.1350619 2.0826207 2.0993526 2.1292336 2.0832835 2.0383017 2.0573739 2.0317321 1.9412551 2.0198598 1.9900934 1.9923209 2.0065589 2.0029567 2.2079733 2.3633788 1.9012117 1.7692313 1.9002706 1.7281778 1.7490508 1.9970823 1.8102313 1.8186182 1.8031112 1.7399937 1.6535371 1.9168026 1.8507113 2.0778639 1.8498048 1.7852959 1.9877663 1.9355081 1.8338752 1.9102290 1.6419297 1.7736203 1.8671681 1.9610078 1.7846083 1.8042606 1.6663202 1.9812961 1.8172946 1.9070571 1.7436450 1.5711788 1.7837801 1.8053873 1.8704705 1.7316172 1.7843497 2.2620717 1.9108560 1.8697793 2.2721308 2.0120677 2.0287283 1.9365332 1.9795262 2.0937587 2.0039124 1.7528398 2.0835818 1.9563685 2.1151561 1.9948841 1.9913529 2.0700321 1.9791466 2.0538716 1.9604295 2.0771644 2.0893290 2.1012991 2.0134396 1.9343086 1.8790649 1.8606448 1.9149537 2.0853723 2.0236988 2.0878253 1.9410148 1.9764462 1.9746927 2.0287995 1.9872349 2.0071396 1.9010177 1.8060028 2.0714906 2.0538695 2.1133421 2.0784448 2.0924620 1.9583739 1.9670246 2.0843566 2.2628765 1.9507815 2.0964389 1.7748916 1.9999446 2.2244023 2.1413328 2.1858467 1.9555754 1.9691604 2.0649329 2.0421587 1.9882245 2.0226083 2.1801016 2.1381928 2.0498652 1.8286103 2.1534086 2.4141404 2.5541205 2.0063645 1.8822865 1.9406738 2.0867894 2.1275732 2.0587019 2.0653312 2.0157691 2.0619668 2.1079688 2.0221724 2.1772644 2.2136363 2.1984081 2.1589947 2.2425653 1.9791084 2.0752973 1.9722686 2.0294174 2.0067359 2.2634010 2.2887601 2.2471029 2.0982234 2.2389674 2.2253856 2.2763236 2.2943570 2.1597124 2.2378373 2.3651510 2.1777441 2.1803296 2.1895514 2.2254838 2.0981410 2.3124747 2.1180974 2.1417614 2.0619671 2.0901275 2.1726245 2.2242332 2.0864450 2.1256242 2.2253919 2.4008785 2.0588940 2.1957430 2.2009627 2.0264056 2.0657163 2.0189878 2.0426188 2.0871925 2.0762486 1.9223253 1.8940456 1.9539221 2.0502390 2.2018894 1.9933813 2.1712684 2.2002919 2.1995481 2.5167162 2.1277550 1.9205555 2.1486254 2.0054613 1.8858483 2.0821568 2.1807668 2.0090865 2.0838215 1.8693738 2.4145433 2.1682877 1.9050366 2.2116391 2.0668955 2.1183967 2.1684384 2.1646062 2.0886578 2.0247872 2.0107001 2.1416860 2.2030311 1.8496824 2.0599195 2.0892072 2.2685169 1.8239886 2.1431169 2.0674529 2.3647801 2.1943791 2.2834850 2.3557442 2.3362748 2.3078267 2.2833691 2.2336197 2.2499388 2.2281944 2.3552989 2.3488795 2.4560878 2.5535980 2.4525763 2.0908135 2.2998338 2.3375059 2.2850157 2.3571129 2.5143140 2.6260267 2.6711707 2.5724806 2.6726030 2.5030545 2.4960567 2.4424746 2.3068117 2.3049534 2.3241844 2.3766625 2.1315405 2.0483176 2.0016689 2.3498775 2.0270578 2.0009399 1.9308753 2.3273588 1.9867471 1.6502821 2.1304251 2.2468546 0.7834596 0.7593032 0.7753361 0.8266777 0.8553446 0.7378190 0.7149631 0.6641838 0.6932655 0.6939563 0.6400082 0.6102413 0.7019912 0.7820916 0.3416986 0.4946804 0.4714000 0.4192846 0.4438142 0.4082420 0.0000000 0.6858500 0.6674527 0.6004753 0.6033471 0.5798062 0.8531625 0.9049950 1.0200610 1.2007438 1.1119805 1.2772208 1.2310434 1.1869099 2.2461340 2.2830584 2.1361179 2.1405504 2.1176065 2.9684511 2.6299975 2.7215684 2.6315908 2.7044242 2.9274429 2.8633205 2.9666040 2.7795181 2.9779750 2.8025352 2.7026046 2.6877430 2.3682266 2.7642942 2.8574520 2.7934489 2.7926937 2.4662292 2.4813540 2.6252379 2.6657001 2.5269744 2.5365536 2.3954743 2.3790193 2.4122153 2.3548341 2.6756402 2.7848010 2.3924573 2.5708118 2.5740478 2.6903515 2.5546765 2.4832665 2.3735943 2.3711623 2.3291303 2.3923479 2.5107486 2.4618517 2.5409035 2.2226036 2.4853630 2.4628172 2.6063458 2.5716346 2.3343217 2.2851077 2.0366657 2.3122055 2.1796539 2.5684132 1.9467848 2.5007317 2.5890032 2.2105657 2.6737356 2.5479712 2.7550560 2.4943264 2.7368811 2.5869908 2.3851944 2.5133369 2.3501546 2.4413947 2.3638875 2.5310249 2.4262940 2.4513334 2.4480916 2.4697568 2.5167297 2.1840568 2.5671599 1.9214415 2.4178768 2.4060776 2.5773987 2.4323757 2.6014976 2.4941691 2.5547878 2.2108830 2.5146520 2.7298958 2.2960380 2.5995157 2.5924378 2.5453099 2.3939017 2.5773216 2.1870552 2.4049722 2.5617110 2.6734227 2.4561875 2.4155846 2.6710466 2.4284536 2.3894617 2.3509841 2.4127032 2.5270798 2.3610178 2.3241940 2.3479854 2.1305451 2.2045648 2.0541935 2.0175514 2.3433801 2.4270822 2.1775523 2.1873714 2.2000610 2.5219958 2.3596315 2.4818868 2.3665750 2.5430049 2.5296962 2.5606574 2.6169860 2.5301813 2.5547645 2.5026813 2.2696620 2.4273944 2.4673208 2.5354803 2.3002784 2.4586522 2.5099920 2.5234489 2.1891091 2.4217467 2.4198198 2.6090315 2.4692459 2.4980558 2.5890351 2.6122414 2.4105130 2.3411793 2.2786831 2.6896015 2.4462606 2.5275863 2.2806512 2.2368457 2.7505441 2.3470710 2.4603410 2.4121874 2.4591312 2.3775567 2.4923679 2.4581199 2.3946649 2.5091203 2.4969311 2.4840125 2.5001094 2.6211603 2.5635798 2.4734342 2.6925808 2.4559650 2.5360993 2.4950237 2.7432972 2.4858037 2.4804327 2.6826144 2.5790086 2.4290813 2.5311454 2.5668928 2.5473513 2.5146903 2.5758891 2.6288572 2.5900416 2.5294397 2.1638509 2.2219218 2.3421588 2.8081538 2.7527377 2.1948324 2.4885163 2.4132705 2.1663414 2.3933174 2.6952434 2.6834139 2.4925587 2.7989698 2.6050847 2.6349922 2.6348591 2.4529771 2.6546829 2.5324256 2.6222371 2.8559228 2.5598008 2.3928873 2.2370666 2.5762307 2.5340762 2.4521947 2.4282254 2.5453232 2.5134002 2.6452685 2.4874938 2.6017303 2.6245823 2.5985753 2.9326402 2.6817998 2.8040284 2.7765929 2.1495970 2.6775342 2.3596755 2.5796700 2.6754793 2.5023277 2.7084704 2.7344541 2.6963721 2.4299998 2.5651493 2.3916240 2.4065669 2.5454400 2.2967196 2.5387870 2.1569025 2.5011570 2.3240825 2.4536330 2.4835793 2.4551972 2.2942714 1.9514990 2.5689925 2.2312830 2.3350096 2.5805976 2.6096876 2.5505768 2.3691549 2.5762062 2.5227932 2.5425485 2.4206041 2.5178101 2.4167942 2.1672425 2.4690828 2.1768088 2.4794538 2.5682704 2.7529423 2.5631944 2.6511737 2.5878577 2.4728045 2.3773589 2.5846842 2.4875027 2.7297892 2.5895973 2.6366215 2.6859473 2.7172728 2.6033826 2.6286111 2.6169468 1.9630131 2.6659763 2.6963376 2.2533109 2.8816478 2.5537602 2.7560627 2.7455427 2.3901151 2.6069607 2.5975674 2.3649679 2.4701977 2.1515489 2.5516304 2.4136962 2.6809102 2.6554210 1.7517551 2.3440660 2.8728919 2.8002967 2.6062137 2.6511335 2.7455554 2.6496248 2.6288927 2.6890008 2.7679417 2.5777793 2.2497914 2.5236315 2.6697263 2.6839024 2.5283538 2.5077931 2.6468558 2.4545141 2.5471487 2.4310353 2.5738420 2.4209583 2.5860446 2.4419773 2.6373698 2.2052929 2.8800996 2.7621497 2.8904930 2.5320990 2.3166767 2.6232250 2.6500573 2.9844901 2.7136771 2.7400921 2.5274675 2.5001028 3.1844003 3.0526173 2.9433063 2.4577592 2.3443448 2.3403684 2.9489767 2.8387632 2.9121382 2.6053701 2.5814886 2.1609530 2.5362034 2.4657086 2.5640589 1.9512217 2.9682625 2.5098003 2.8753796 2.7271572 2.7297770 2.0791828 2.6642572 2.7375062 2.6250891 2.5279649 2.3774721 2.3144710 2.2230009 2.4310623 2.4209652 2.4760774 2.5374015 2.5270256 2.4368478 2.4681133 2.8550101 2.8905190 2.8780281 2.2994541 2.4976435 2.5727200 2.2159286 2.4718979 2.5358044 2.5596428 2.3757124 2.5194271 2.3258313 2.6831896 2.6647190 2.7592211 2.6542575 2.7732472 2.6505940 2.8674422 2.9759143 2.9262348 2.7890692 2.8884824 2.9147846 3.3897319 3.0605499 2.7679117 2.4478493 2.5239524 2.2644587 2.6481651 2.5898892 2.5550138 2.4297034 2.8161430 2.5537049 2.5753723 2.6226782 3.1144436 3.0095501 2.8530229 2.9735961 2.9684011 2.9799149 3.0741495 2.8627834 2.9460317 2.5208697 3.0085940 3.0447849 3.3620713 3.0442854 3.3304156 3.1964454 2.5375467 2.7692010 2.8041045 2.7046540 2.7409812 2.5910603 2.8630877 2.8586314 2.5433930 2.9475635 2.8926027 2.8580865 2.8779549 2.8994225 2.7400128 2.6336222 2.7664361 2.8109755 2.7927345 2.7431638 2.2336509 2.2272132 2.2577839 2.3103974 2.2255128 2.6135731 2.2803940 2.5921080 2.5918373 2.5219044 2.6809403 2.3805461 2.6010976 2.4077451 2.6567004 2.7108283 2.5463725 2.7015425 2.8054412 2.6753816 2.9901786 2.8931917 2.8552419 2.7097170 2.4650616 2.9563640 2.7397846 2.9478477 2.6030345 2.5749921 2.9565041 2.8101827 2.7020048 2.7971171 2.6696776 2.5672216 2.4206233 2.5613724 2.7243005 2.8833077 2.6677828 2.5160337 2.5610761 2.3810103 2.6011505 2.5214799 2.3289353 2.5905253 2.4885896 2.8628668 2.8752409 2.4856114 2.4506171 2.8866300 2.3089382 2.6499843 2.6474162 2.5961965 2.1918492 2.2904388 2.3911147 2.0637880 2.2306334 2.2173627 2.2957105 2.3353421 2.8340983 2.3900544 2.7204382 2.5595197 2.6899960 2.8876467 2.6494026 2.7286914 2.7882344 2.5579155 2.4856810 2.5235223 2.5700449 2.2361880 2.1756356 2.1383175 2.1806951 2.9217237 2.8817711 3.1560144 2.7094839 3.0717939 2.9075346 2.6810186 2.8041693 2.9151673 2.7292044 2.7940344 2.9621104 3.0648172 2.8568210 2.6670379 2.6558641 3.0648397 2.7389708 2.7617950 2.5715384 3.0812454 2.7981874 2.9841581 3.0477752 2.9750163 3.0368751 3.0448532 3.0841281 3.0508882 2.9442456 2.6355687 3.0393726 2.9359704 3.0037525 3.0968620 2.8713520 2.6518078 3.0572200 3.0767692 2.4580473 2.8873093 2.3421490 3.0964181 2.7946304 2.8987934 2.6088751 2.9243589 3.0416037 2.7917368 2.7571446 2.7592065 2.6556880 2.6275322 2.2864650 2.2020209 2.3737849 2.8292971 2.8493148 2.4424260 2.4715371 2.8800444 2.8056437 2.3365657 2.3925412 3.1309122 2.7334597 2.6863001 2.8688469 2.7019271 2.8319111 3.1084388 2.8790962 2.6111716 3.5435995 3.5710482 3.2860901 3.2285778 2.9716438 3.0149066 3.2319877 3.4927986 3.4012586 2.5801477 3.4023773 3.6257581 3.5144375 2.6763252 2.8769193 3.0898623 2.7935054 2.1654869 3.0492986 2.9008551 2.9262239 3.1676328 3.1774443 3.1885900 3.3137888 2.8198423 2.9699342 3.0354378 3.3169017 3.2748156 3.0305378 3.0915656 3.0836401 3.2389556 3.3103827 3.4101318 3.2757281 3.4521554 3.3815796 3.3158099 3.5520415 3.4824519 3.4970860 3.2821251 3.1947644 2.9573594 2.9692737 3.1315539 3.3086268 3.0325910 2.9288236 3.3274291 3.1553240 3.1958549 3.2274299 3.3584558 3.3694097 3.4721399 3.0344370 3.3703909 3.2700782 3.1938289 3.1037068 3.3002856 3.1770292 3.2357807 3.2537951 3.0719904 3.3842946 3.7745313 3.3836226 3.4008072 3.3643585 3.4176281 3.1310226 3.5958162 2.7914115 3.4087170 2.1820609 2.0976384 2.5025708 2.7520956 2.6490644 2.4444549 2.6633443 2.8062544 2.5444238 3.1608266 2.8165693 3.2371064 2.8211635 3.5869734 3.5436117 3.6675266 3.6337453 3.4512427 3.5236426 3.4723380 3.3476337 3.1816074 3.4223128 3.1479029 3.5031156 3.1025216 2.5256957 3.0422726 2.2904399 2.1768493 2.0228269 1.9001449 2.0293871 2.6107100 2.7036417 2.7589875 2.8946951 2.7207318 2.4879839 2.5265755 2.9532994 3.0970557 3.0930212 2.9971435 3.5623539 2.6908738 2.7137528 2.9211642 2.8499742 2.4600293 2.5727630 2.8891417 2.6156974 2.7133226 2.8792914 3.0107166 2.8399604 2.7251175 2.7541595 2.5078398 2.8529643 2.7624629 2.8264668 2.6753241 2.7138756 2.6597630 2.8021931 2.6887379 2.6088980 2.6231893 2.6195358 2.7334522 2.8628355 2.8077855 2.9016723 2.8608010 2.8680963 2.8395240 2.8647340 2.7488234 2.5997233 2.6569933 2.8172065 2.6508210 2.9168556 2.9868693 3.1738441 3.0631234 3.0714966 2.9054950 3.0088538 3.0665981 2.7277365 2.8432945 2.7455644 2.7064942 3.0133209 2.7585667 2.7300258 2.8302743 2.6692011 2.7441915 2.6163429 2.7877032 2.8179241 2.8123968 2.7642267 2.9358980 2.7263885 2.8131859 2.8989612 2.8124985 2.7929418 2.7941873 2.8611004 3.0231573 3.0241500 2.8257939 3.1557494 2.9646883 2.7820801 3.0313956 2.4404353 2.4400605 2.6931063 2.7070633 2.7278075 2.3598897 2.4779138 2.2383016 2.4500563 2.4777679 2.2239749 2.2666634 2.3142208 2.5835071 2.5481993 2.4751217 2.5859707 2.5268301 2.6358415 2.4434199 2.4068504 2.3239205 2.4830836 2.4346528 2.5488548 2.6849317 2.5152590 2.5583553 2.3966382 2.3202029 2.3493751 2.7727167 2.7390508 2.4832778 2.3180568 2.5323491 2.6721609 2.5715702 2.6311809 2.6689427 2.5431526 2.8711640 2.3719916 2.5284252 2.7020560 2.4626647 2.4417241 2.6730654 2.6578759 2.7224766 2.4828818 2.8698459 2.8043211 3.0369416 2.8262302 2.5228009 2.8804401 2.9248471 3.1048229 3.0596072 2.8890190 2.4736523 2.7424102 2.7448885 2.7798899 2.6869643 3.1384076 2.7187954 2.9663461 2.8736706 2.8448742 2.8907676 3.1033017 3.0444308 2.9250085 2.7042022 2.9009508 2.7159452 2.8596245 2.8482981 2.6772315 2.8253102 2.9832061 2.7811098 3.0027031 2.6555695 2.7493600 2.7171436 2.7578366 2.8660282 2.7878519 2.7111618 2.6787707 2.7684777 2.9537158 2.8077768 2.7782969 2.7013838 2.6362851 2.7391520 2.6965536 2.7748206 2.5571853 2.8990031 2.7089183 2.9374668 2.8781625 2.9674722 2.6283829 2.6884959 3.0561300 2.7897711 2.6489222 2.7416207 2.8906768 2.8778340 2.9440156 2.9598714 2.8311246 2.6474134 2.8723575 2.9718286 2.6468403 2.8625384 2.7110940 2.4865514 2.4740250 2.6791090 2.7426218 3.1450921 2.6401724 3.2003061 3.4672947 3.3588299 3.1004212 2.5844664 2.9430400 2.9941041 3.2276637 3.1430444 2.9918393 2.9649400 3.1069854 2.6855172 2.8530935 2.6996975 3.2742419 3.0599422 2.8574219 2.8274692 2.7710160 2.9568108 2.8522838 2.9572313 2.5928015 2.8531956 2.9890225 2.9382380 2.6868469 2.2297710 2.8048727 2.7599478 2.6453220 2.6990786 2.3715227 2.6169976 2.6063804 2.8078414 2.9509581 2.9559759 3.0362813 2.8800901 2.9945326 2.4627887 2.5680261 2.6000141 2.6182243 2.6496940 2.6731792 2.5588567 2.5445407 2.4726365 2.4679948 2.3676575 2.4833454 2.5547970 2.7150989 2.3699391 2.2359711 2.5428899 2.3297391 2.3736439 2.6475622 2.4473600 2.6405760 2.6947175 2.8008605 2.7037544 2.4849529 2.5893615 2.5321093 2.6594835 2.6137875 2.3887656 2.4856136 2.6014638 2.6625577 2.7461765 2.7083274 2.5920752 2.5158535 2.6717807 2.8041196 2.3710707 2.5167642 2.5180017 2.5604615 2.5899735 2.6025325 2.6939975 2.7654930 3.3507613 2.3768650 2.5394305 2.3175742 2.3201650 2.6946259 2.6803423 3.0072860 2.8154656 2.9774727 2.6062546 
assembly_BlackSea10|NODE_639128_length_1702_cov_3.835458_2|protein       2.9323788 2.7176565 2.9666021 2.7632491 2.3938190 2.6460277 2.5202519 2.6674995 2.7169015 2.8443244 2.7957675 2.6086178 2.5516448 2.6966354 2.8818667 2.1033819 2.6911697 2.6925106 2.6426184 2.6701702 2.5800855 2.8061923 2.5139562 2.4845701 2.8240707 2.8765332 3.0038027 2.5542785 2.7920448 2.6068990 3.0249069 3.0127583 2.6856100 3.2277492 3.2286214 2.5081173 2.9241212 2.7095130 3.1709979 2.7987652 2.3331623 3.0712819 2.6052665 2.4119692 2.4075737 2.3769469 2.6207470 2.2780999 2.6370429 2.8007133 2.4756085 2.4492846 2.5765586 2.5486293 2.4526244 2.4407106 2.5788417 2.5272146 2.5999192 2.4717715 2.9380475 3.0308324 2.8732370 2.8748877 2.8354199 2.9273770 2.8384338 2.8407183 2.7011269 2.6519483 2.7699807 2.6563213 2.6506904 3.2495399 2.5877104 3.0438917 2.7064885 2.7955337 2.8973792 2.7953776 2.8406707 3.0925641 2.7542680 2.8890005 2.6931780 2.7277492 2.7830339 2.9438153 2.6333981 2.8524005 2.7098963 3.1920278 2.9346285 2.7142205 2.9425032 2.7096999 2.8765909 3.1458156 3.0224235 2.7614954 2.9581992 2.9778137 3.0173236 2.9198955 2.7650501 3.1709830 3.0724098 3.1858995 3.0147565 3.1181950 3.0888841 2.9739079 2.8210791 2.9817136 3.0657406 2.8472737 3.0523173 2.7874395 3.3426437 3.5487174 3.6459814 3.0615818 2.4977503 2.7674951 2.6521343 2.6489996 2.7046057 2.7597809 2.6571536 2.5083151 2.4923613 2.4197740 2.5254294 2.5976562 2.5239646 2.7061084 2.5707251 2.5980578 2.6077298 2.5732455 2.5520711 2.8617449 2.9873636 2.5263394 2.6172533 2.7232835 2.5586362 2.8231555 2.4318601 2.7882423 2.9316141 2.4138540 2.7378750 2.2721897 2.6142906 2.3126837 2.6956651 2.7029984 2.5845600 3.0322297 2.5849946 2.5278517 2.8997051 2.8343696 2.3944800 2.7529044 2.3560971 2.5779150 2.7209906 2.6424021 2.8455022 2.8083421 2.5508935 2.5503239 2.6766985 2.7612885 2.8809443 2.7058560 2.6407772 2.5461166 2.7506887 2.6248724 2.5993464 2.6061103 2.6009452 2.6869013 2.8403922 2.9466890 2.7653976 2.6164197 2.4593338 2.6083469 2.4886544 2.6535704 2.5451431 2.8033979 2.5908267 2.7033838 2.4273472 2.6327663 2.3971928 2.4767259 2.3949086 2.3054272 2.3739294 2.4134417 2.3299464 2.3560573 2.7394785 2.7156537 2.5376343 2.6590341 2.4882618 2.5859539 2.5273632 2.4542506 2.4741611 2.4370122 2.4027273 2.4004564 2.6385125 2.5199937 2.4549726 2.3780279 2.6145486 2.5448971 2.2571039 2.2040948 2.1664113 2.1454011 2.2565199 2.1041775 2.1917222 2.2594185 2.6637817 2.3698346 2.7654957 2.4454520 2.4164603 2.3879467 2.2283444 2.0794959 2.2604940 2.1310770 2.2620727 2.2705184 2.2040641 2.1540443 2.1985391 2.1728570 2.0217508 2.3433572 2.0188321 2.1253693 2.0151216 2.1295835 2.1711232 2.2522244 2.2210605 2.2373946 2.1814222 2.1923446 2.0875741 2.2496467 2.0735511 2.1728950 2.2807882 2.3670681 2.1116952 2.0491430 2.1083643 1.8788196 2.2293220 2.3575191 2.3339245 2.2453446 2.2002433 2.1778492 2.3085418 2.0486917 2.2455447 1.9536701 1.9716247 2.2533750 2.1644600 2.1881210 2.1851047 2.2502429 1.9826412 2.2787450 2.3670654 2.1537495 2.3243134 2.3088762 2.3069197 2.2228142 2.2652477 2.2085626 2.1460250 1.9415153 2.0880623 2.1151400 1.9790444 2.3332975 2.3195027 2.2543001 1.9800541 1.9962037 2.3342515 2.2503258 2.3323971 2.3152433 2.1056620 2.2108300 2.1670807 2.1527890 2.2751145 2.2293313 2.0686820 2.4006766 2.1628360 2.4006642 2.0558876 2.3246912 2.4051825 2.2485764 2.2851083 2.0658881 2.2487539 2.1643531 2.0476765 2.0914528 2.0659845 2.1802611 2.1340467 2.3196516 2.1746138 2.3112460 2.1564357 2.2533630 2.3431915 2.1187920 2.1113081 2.3469602 2.2890856 2.0887915 2.2324478 2.2292924 2.2828658 2.2092836 2.2006072 2.3706015 1.7460148 1.8833689 1.9751590 2.3938516 1.9784023 2.2511694 2.3996459 2.1354634 2.1884689 2.2722663 2.3480196 2.1221663 2.4629885 2.2550409 2.7523964 2.6098955 2.6208819 2.7678852 2.9173418 3.0096248 3.0934668 2.9934838 3.0087260 2.7108484 2.5738814 2.8938196 3.2784713 3.1379505 2.9931214 2.2509950 2.7946303 2.7068707 3.0093897 2.7604143 2.4748035 2.4904889 2.7345770 2.2516284 2.5044674 2.3372788 2.3261825 2.4314210 2.6506813 2.7621155 2.6886840 2.5447367 2.5475839 2.8408184 2.9213221 2.6056817 2.4660649 2.6734428 2.8888076 2.4642965 2.8375139 2.6826833 2.7552955 2.6965860 2.7290150 2.6042476 2.8015769 2.7863012 2.7794899 2.7804007 2.8600992 2.6913801 2.5906910 2.6689924 2.6690916 2.6962024 2.6260501 2.6116184 2.5493199 3.0450400 2.9845087 3.2453586 2.9954382 2.7862970 2.6758814 2.4567973 2.6257405 2.6380984 2.7840755 2.7878106 2.7695437 2.7558863 2.6043010 2.7040435 2.2839965 2.7331112 2.2562806 2.3475119 2.2467070 2.4782042 2.0496515 1.9512646 2.0560698 2.0708547 2.2590212 2.1170210 2.1288329 1.9673225 2.0994103 2.3869500 2.4412882 2.2664132 2.2556833 2.3058110 2.2800393 2.7992973 2.7288614 2.8221589 2.6514686 2.6500615 2.5120809 2.3688907 2.9658445 3.1706624 2.3067202 2.2515293 2.7185303 2.5004022 2.5123848 2.3809024 2.3356113 2.1735489 2.2357228 2.2776913 2.0768018 2.4400433 2.5780834 2.8778272 2.8472719 2.8642184 2.5718422 2.2851982 2.5568930 2.7434235 2.3941468 2.3532489 2.1322141 2.3508221 2.3099740 2.3485339 2.1342121 2.2319900 2.2275498 2.1446300 2.0865933 1.9727201 2.2579417 2.3978982 2.2107235 2.4444786 2.3950385 2.3722967 2.1741395 2.1201744 2.2491406 2.4072216 2.8485695 2.6240418 2.6246537 2.4699980 2.4321898 2.2901129 2.2492843 2.2501489 2.3808263 2.3401139 2.4474439 1.9606280 2.2275495 2.1376407 2.6471541 2.7225422 2.6439121 2.4680254 2.4156731 2.3904666 1.9263880 2.5047790 2.5303091 2.0571085 1.8540528 2.3010571 2.2265357 2.4384775 2.3020368 2.6489593 2.6822779 2.7475732 2.8132345 2.6614522 2.8661995 2.6335955 2.7162041 2.5868497 2.7548643 2.4665612 2.5480266 2.8373915 2.5375656 2.1161103 2.3715230 2.5617946 2.3641118 2.5306697 2.4041156 2.3858667 2.2612149 2.2876670 2.2347019 1.9826441 2.3853054 2.2745415 2.5545723 2.2538664 2.4689668 2.2590035 2.3799558 2.3494517 2.4128129 2.6816042 2.6758917 2.6159632 2.5414869 2.5387791 2.8947891 2.5825072 2.7756786 2.4464107 3.1024857 3.0154773 2.6995580 2.4619044 2.6559371 2.4515692 2.3839204 2.8291118 2.4451882 2.7039248 2.4549338 2.5517402 2.9616751 2.5108111 2.3975372 2.5741818 2.6290128 2.2124622 2.7717134 2.5435905 2.2990027 2.4725085 2.4209824 2.3233443 2.8045212 2.8217537 2.6953058 2.7559336 2.8769527 2.7017900 2.7523436 2.7943721 2.7629324 2.8102319 2.7929848 2.8779067 2.7857416 2.6806259 2.9784233 3.1249684 2.7953461 2.3561903 2.8623231 2.8402854 2.8600412 2.8928806 2.6714695 2.8817490 2.7430617 2.6532709 2.9390556 2.7406377 2.7260677 3.0440706 2.8981627 2.7934624 2.8386142 2.7619896 2.8008076 2.5561213 2.5502000 2.8593496 2.8782264 2.8639522 2.9840136 2.6992250 2.7569014 2.7103267 2.7582024 2.9920782 3.2028514 2.7936951 2.9894328 2.8392105 2.8896819 2.5305167 2.4546891 2.5950643 2.3138354 3.1405232 2.2322882 2.5993486 2.5014294 2.4256604 3.0382471 2.8720497 2.7318794 2.8937956 2.6787107 2.6679383 3.0890642 3.1176155 3.0248741 3.3242330 2.9994771 3.0393997 3.0827310 2.9206658 3.0196719 3.1219158 2.7077416 2.5634063 2.4752531 2.4624261 2.1113042 2.1873630 2.2087631 2.5404807 2.2502919 2.5479073 2.6281528 2.3792320 2.4531588 2.5733200 2.4685369 2.2768324 2.4681680 2.7683520 2.6885337 2.7763584 2.6559506 2.8860501 2.5226725 2.6914016 2.5490559 2.6289167 2.5630853 2.2870986 2.6718089 2.6163758 2.5413529 2.4816630 2.5305774 2.6018130 2.6372660 2.6129954 2.6463991 2.5899059 2.4974681 2.3819732 3.0451748 2.8757240 3.1209022 3.0234286 2.7624988 2.7891856 2.8681656 2.7722635 2.6571601 2.8880355 3.0452030 2.7330105 2.6715088 2.8305209 2.8456827 2.9140703 2.8092776 2.7136009 2.6883209 2.5939121 2.1108933 2.5385534 2.4979427 2.5651906 2.6621079 2.3678992 2.7373342 2.4433746 2.5867649 2.7378499 2.5790561 2.5631148 2.5728953 2.2861078 2.4226461 2.8070332 2.4390611 2.2115190 2.5853521 2.6361006 2.2841113 2.0194447 2.4967561 2.4620072 2.6507817 2.4890034 2.3261097 2.7092132 2.4966431 2.9185895 3.0323756 3.0733501 2.7689110 2.8496968 2.8232441 2.6595083 2.6746624 2.7166380 2.8051676 3.3227379 3.5934412 2.9693737 2.8338653 3.0804095 3.3134467 2.8943772 3.1572214 3.0386943 2.9067446 2.4797157 2.7030757 3.1729208 3.2933078 3.5429623 2.8674085 2.7658010 3.0101205 3.0790613 2.7978001 2.6605167 2.7181401 3.2684702 2.9778637 2.7903296 2.9257886 2.6869320 2.7715020 2.8167059 2.6584652 2.5679983 3.0771202 2.9826435 2.9876338 2.9554928 2.8101071 2.9998563 3.1996257 3.0392064 3.0228340 3.1108069 3.3246558 3.0467890 3.1588611 2.3358658 2.2615450 2.2191680 2.4298075 2.2259217 2.3250209 2.2872529 2.3910474 2.4144383 2.3824273 2.2972092 2.3995464 2.2849517 2.2775986 2.3604403 2.3093191 2.2975186 2.2803885 2.3797230 2.3033827 2.2036442 2.3944268 2.3535999 2.2988296 2.3130450 2.3138810 2.0539025 2.0668987 2.1158189 2.0891410 2.0804846 2.0380315 1.9248398 2.1071767 2.0906108 2.0292535 2.1701522 1.9740196 1.9847608 2.0179758 1.9152202 2.1225278 2.2454368 2.3725087 2.2081834 2.2544015 2.2925793 2.1651250 2.1366279 2.2174743 2.1908103 1.8962626 1.9322849 1.9503025 1.8546835 2.0768502 1.9503058 1.9408015 1.9367603 2.0742927 2.2433408 1.8678915 1.9563287 2.0814728 2.0748649 2.1687061 1.8885896 2.2138301 2.2700897 2.1422957 2.0601737 2.2992008 2.1628586 2.1478279 1.9567544 2.0301941 2.1009862 2.1655789 2.1669590 2.1195748 2.0882868 2.1687318 2.2299001 2.1423346 2.1446719 2.2455571 1.8250185 2.1692619 1.9063081 1.7204036 1.9788827 2.1633893 1.9678285 2.1752298 2.1285105 1.9983785 1.8020800 1.9222336 2.0840488 2.2133595 2.2084760 2.0413006 1.9868849 2.1696410 2.3038998 2.2866669 2.1312814 1.9976751 2.0764204 2.0377249 2.0302199 2.0134146 2.1753319 2.1013433 2.2604500 2.1556763 2.1891119 2.3642173 2.1081132 2.2154786 2.2083555 2.0813851 2.0492229 2.1660124 2.1376778 2.3516173 2.2065293 2.3229342 2.3602751 2.2850270 2.2391702 2.1669993 2.2939772 2.2155183 1.8919251 2.0655105 2.1101958 2.0727435 2.1000307 2.0210565 2.0844768 2.1120230 2.0314168 2.0221035 2.0706492 1.9229759 2.1264400 2.1172145 2.1940077 2.1486291 2.0852996 2.1708960 2.2353272 1.9509928 2.0593279 2.0905478 2.0423292 2.0959488 2.1380666 2.1119975 2.0783136 2.2469112 1.9984477 2.3142229 2.0616707 2.1262826 2.1754546 2.0823952 2.0177782 2.0756420 2.0661600 2.0527874 2.2106996 2.0334830 2.0069325 2.1651493 2.0108196 2.0856978 1.9683411 2.1258507 1.9982882 1.9880622 2.1477075 2.1126007 2.1863431 2.1529470 2.1979211 2.1034933 1.9858252 2.1058764 1.9688737 2.1999672 2.2048914 2.2383161 2.3759215 2.2682116 2.1644991 2.2121289 2.1971309 2.2047426 2.1686315 2.1774843 2.1920086 1.9678605 2.1236686 2.1700600 2.0897526 1.9294225 2.0441440 2.1284466 2.2238098 2.1128540 2.0702371 2.1608227 2.1689131 2.2148876 2.0788840 2.0223415 2.0274839 2.0823907 2.3215120 2.1337706 2.0912487 2.0881161 1.9067454 1.9861100 1.9592266 1.8436745 2.0807377 2.1663692 2.1371995 1.8924165 2.1406121 1.9862187 2.0471520 2.0479755 2.1439898 2.3008950 2.0864766 2.0657368 2.0612383 2.1009407 2.1784458 2.0048545 2.0046498 2.0886391 2.0343546 2.2170577 2.0312178 2.0118337 1.9455964 1.8811950 1.9586992 1.9302635 1.9758003 1.9511253 2.0702393 1.9601813 1.8877070 2.0401214 1.9569748 1.9808663 2.0627762 1.8622484 2.0118615 1.9196024 2.0226790 1.8175367 1.9977749 1.9906572 2.0822943 2.0610330 2.0550309 2.0646761 2.0348671 2.1218167 2.0839468 1.8820607 1.9727042 1.8385427 2.0008047 1.9946177 1.9605283 1.8284533 2.0962752 1.9104707 2.0543434 2.0008890 1.7697970 1.9803887 1.9255689 2.0358799 2.1130805 1.9702216 1.9020160 2.0757679 1.9846264 2.0270759 2.0784631 2.0179317 1.9477241 1.9807314 2.1602826 2.1713649 2.1325073 2.0461237 2.2112160 2.0275609 2.0628545 1.9556942 1.9110277 1.9737861 1.9291282 1.8860337 1.7324312 1.7927528 1.9251341 1.9283166 1.8547647 1.9010405 2.0345490 1.8260980 1.8092092 1.9545716 1.8908083 1.9227202 2.0057418 1.8407918 1.8310951 1.9827537 1.8702566 1.9409199 2.1007837 1.9018654 2.0287782 1.8799285 1.8545487 1.9123726 2.0669076 1.9341235 2.0350303 2.0363422 1.9888659 1.9889429 1.9804903 2.0208558 1.8477415 1.9637804 1.9716153 1.8428104 1.9136500 2.0188137 2.0203252 1.8939931 1.9304102 1.6208116 2.1261272 1.9528635 2.0268166 1.9834556 1.9948129 2.2077605 2.0749803 2.0907556 2.2240284 2.2118206 1.9843060 1.9993875 1.8936330 1.9697499 2.0749996 1.9777710 1.8649865 2.1049073 1.9718208 1.7996758 2.0668609 2.0245247 2.0407954 1.9604324 1.9151770 1.8577075 1.9181391 2.0501724 2.1558347 1.9875320 2.1142975 2.2421575 2.0722103 2.1206554 2.1534874 1.9736550 2.0344161 2.0651922 2.0150877 1.9968317 2.0070340 2.0029318 2.1151855 2.1147838 2.1106915 1.9073028 1.9780874 2.0573177 2.0071098 2.0063202 1.9209365 1.8448837 1.9892602 2.0250360 1.9820923 2.0120956 2.0785424 2.0149858 1.9763742 1.8753615 1.8462195 2.0949592 1.8938343 2.0452548 2.0762161 2.0359409 2.1250202 1.8996459 1.9351116 1.8820875 1.9437975 1.9578323 1.9727331 2.0315872 2.0492318 2.1571869 1.8905934 1.9532949 2.0054004 1.9556778 2.0414360 1.9100730 1.8659782 2.1123269 2.1762600 2.2297974 2.0743717 2.0241144 2.0711559 2.2044938 2.0205997 2.1578313 2.2111280 2.1630318 2.2067865 2.2318494 2.2593711 2.1379319 2.2161407 2.2470070 2.1171615 2.1152207 1.8456523 1.8388065 2.0265728 1.8814600 1.9961218 2.0491963 2.1387176 2.2434292 2.2812022 2.0919190 2.0312235 2.2356371 2.1912488 2.3433784 2.1388656 2.3102056 2.4679903 2.0729913 2.0257693 2.0072426 1.9276745 2.1963529 2.1611722 2.2688922 2.0578753 2.1415175 2.0087657 2.1472375 2.3177901 2.3182022 2.2677775 2.0173938 1.9676289 1.9093515 1.9678923 2.1303307 2.0313447 2.0467501 2.1278074 2.2223368 2.2269774 2.1670406 2.0173368 1.9062159 2.1363733 2.1341256 1.9215075 2.0526506 2.0456302 2.0140965 2.1398677 2.1046088 2.0893858 2.5005414 1.6914790 1.9074865 1.9349489 1.8363069 1.9332321 2.2576271 1.9129120 1.8446098 1.9965416 1.8971925 1.7866236 1.8817265 2.0498375 2.0706982 1.9436490 1.9806140 1.9114395 1.9419389 1.8854524 1.8975301 1.7058988 1.7863729 1.8704437 1.9221625 1.9104725 1.8139057 1.7632616 1.9450944 1.8073567 1.9840255 1.7635342 1.5550354 1.8522872 1.8577176 1.9816369 1.7811257 1.7814394 2.2678771 1.9094953 1.9522617 2.2045319 2.0324193 2.1524485 2.0973821 2.2847273 2.0922595 2.0002907 1.7203687 2.0042658 1.8520410 1.9726634 2.0580993 2.1399212 2.1615994 2.0905809 2.1006985 2.1114803 2.1398589 2.0731769 2.1817068 2.1244731 1.9760788 1.9310693 1.9814700 2.1021504 2.1869330 2.1288994 2.2149412 2.0386617 2.1458121 2.0138809 2.0810825 2.0019463 2.0465514 1.9651028 1.9659084 2.1139681 2.1328356 2.1619457 2.1088550 2.0163161 1.9981733 2.0418671 2.1094145 2.1848222 2.0187551 2.1609177 1.9209384 2.1002032 2.3234595 2.2018974 2.2500860 2.0643346 2.1958040 2.1238445 2.0108076 2.0427434 2.0953685 2.0720905 2.1881386 2.1134060 1.9697459 2.1194096 2.4118878 2.5558772 1.9017815 1.9976391 1.9246369 2.1132543 2.1586889 2.1005622 2.2271251 2.0994482 2.1479743 2.1590374 1.9352594 2.1622187 2.1333196 2.2378270 2.3259967 2.3185365 2.0461996 2.0632430 2.1103364 2.0834384 1.8985097 2.2824213 2.2645881 2.1923593 2.1629166 2.3051537 2.2845414 2.2224160 2.2422697 2.2630011 2.2900713 2.3230881 2.3054275 2.2994240 2.2353224 2.1680742 2.1288577 2.2294534 2.0611611 2.0004052 2.0781291 2.2108222 2.1702189 2.3331878 2.1830057 2.2221043 2.3249487 2.3215716 2.1636659 2.1292483 2.2380573 2.1285503 2.0518517 2.0655856 2.1474634 2.1067828 2.0808581 1.9390308 2.0944177 2.1329402 2.0633733 2.3209138 2.1655633 2.2096766 2.2254511 2.2340479 2.2888151 2.3474608 2.2324750 2.1039508 2.0994507 2.0436914 2.0324145 2.1950637 2.0691645 2.0821342 2.1681466 2.4239035 2.2799777 2.0775577 2.0670905 2.1868391 2.0864571 2.2216100 2.2314501 1.9806571 2.0832774 2.0610686 2.1479888 2.1496624 1.7688740 2.2394777 2.1981147 2.0360087 1.9599470 2.1793926 2.2490846 2.5189368 2.3942400 2.3963739 2.4026704 2.5580905 2.4113205 2.4254207 2.4175636 2.4980292 2.4273258 2.4661757 2.4966538 2.6620472 2.6695335 2.5129998 2.3326393 2.4849156 2.5425298 2.4324999 2.4280542 2.3547991 2.5108158 2.5400671 2.4734609 2.5770968 2.5215722 2.4242767 2.4209051 2.4150325 2.4143287 2.5565524 2.3318755 2.2188005 2.0749965 2.1050863 2.3209161 2.0443969 2.1048032 1.9908160 2.2856009 2.1168697 1.6470143 2.1673057 2.4457408 0.7516811 0.7474218 0.8547490 0.8048740 0.8462936 0.7641604 0.7465947 0.6637672 0.6756486 0.6984589 0.6869859 0.6474032 0.6803687 0.8095295 0.6744300 0.6118926 0.6294881 0.6307191 0.6064788 0.6383345 0.6858500 0.0000000 0.2183760 0.3739349 0.3516508 0.3824952 0.9359220 1.0130642 0.9043067 1.1621661 1.0726562 1.2249827 1.3018569 1.1853589 2.4909219 2.4040084 2.4883838 2.3545957 2.4486668 3.2757530 2.9522797 3.0897942 3.0869255 3.0998380 3.3639744 3.3110141 3.3861680 2.9401427 3.3706841 3.4307544 3.0898409 2.8700773 2.6331513 2.7422854 2.8874677 2.8856183 2.8343362 2.5999024 2.5742993 2.7777385 2.7706667 2.5642899 2.6905960 2.6700054 2.6695344 2.6209794 2.6507012 2.7152462 2.9528610 2.7069091 2.9073080 2.8635375 2.7667121 2.6708302 2.7983361 2.7490539 2.7272798 2.6293640 2.5538190 2.5957692 2.5221349 2.4160983 2.3867499 2.4987355 2.4282519 2.5879563 2.6594901 2.3714561 2.5142771 2.3418323 2.4478452 2.2299898 2.4892031 2.3119975 2.5811023 2.6813078 2.3570853 2.8853257 2.7381268 2.6575525 2.4899354 2.5958712 2.5468684 2.3812062 2.7332410 2.4842524 2.5393124 2.5717370 2.5213359 2.5010150 2.5330550 2.4569946 2.4676436 2.5942778 2.4898836 2.7687303 2.2609110 2.5152902 2.5365843 2.6058667 2.4961420 2.7060141 2.5370115 2.6303327 2.3617129 2.5942174 2.8417183 2.3582688 2.7286092 2.6171571 2.5821862 2.5821601 2.7089164 2.4487178 2.6313393 2.8175381 2.5805617 2.4009442 2.5646341 2.9095450 2.6477984 2.6196094 2.4114028 2.5068617 2.2738330 2.3315187 2.3236031 2.3690091 2.0738542 2.4762610 2.2199055 2.0459365 2.5085198 2.4418914 2.2304599 2.5638739 2.1811344 2.5182518 2.6617941 2.8368525 2.6370545 2.7364196 2.7570212 2.6555757 2.6673160 2.6004269 2.6915478 2.6234599 2.6716711 2.5848032 2.7319074 2.6974983 2.5235395 2.6281247 2.9555100 2.7532033 2.3987282 2.6353099 2.7539411 2.9778192 2.8927464 2.8106249 2.6568950 2.6964749 2.5259568 2.6095266 2.4223401 2.7806952 2.5459217 2.7324227 2.4311706 2.5715935 2.7315558 2.3301576 2.3938740 2.4920527 2.4043634 2.2202292 2.3730253 2.3659065 2.3913368 2.5482149 2.6727943 2.7373913 2.7275918 2.7767772 2.6890854 2.6715118 2.7937617 2.4742877 2.6528587 2.6692031 2.8241823 2.6553049 2.8022876 2.7702669 2.8147667 2.6518198 2.7018260 2.7844011 2.8961609 2.8406538 2.8386282 2.8662747 2.5572136 2.4730461 2.3573763 2.5145915 2.5303193 2.7223298 2.7337500 2.6364724 2.6827330 2.6232633 2.5951097 2.6743068 2.6052569 2.7699538 2.8221120 2.7932009 2.8789041 2.7737164 2.7835196 2.7522493 2.7498086 2.5022783 2.7929063 2.8143389 2.7635580 2.4271255 2.5324499 2.5376032 2.6277536 2.4579435 2.5805325 2.6020214 2.6558441 2.6772994 2.7375575 2.6813345 2.9291029 2.8589571 3.1559900 3.0300809 3.1954763 3.2840742 2.6319840 3.1572589 2.6643704 3.1745499 3.2906842 3.0367772 3.0260228 2.9937492 3.0920641 2.8125331 2.9257252 2.7191659 2.7211734 2.8798930 2.7701747 2.9061438 2.6534520 3.0892103 2.8960364 3.0671000 3.0368669 2.8104604 2.8910822 2.5145509 3.0411915 2.7324843 2.6435125 3.1323177 3.0952317 3.1252748 2.8816008 3.0338929 3.0899629 2.9701612 2.8132787 3.1320045 2.9302362 2.5998102 2.8538786 2.6551872 3.0849885 3.2073655 3.2725221 2.9430347 3.1774499 3.0593442 2.5938058 2.7046290 2.9549844 2.8458912 2.9957375 2.9074286 2.8837898 2.9826430 2.9390890 2.7393633 3.0664237 2.9450076 2.5182766 2.8882217 3.0079387 2.9102148 3.2651609 2.9984449 3.0706181 3.0627980 2.7966815 2.9604790 2.9441260 2.6473727 2.8860610 2.4312228 3.1403661 2.9307962 2.8043471 3.1740107 2.3363210 2.8252691 3.0951981 3.1053656 3.1499200 2.9777774 3.0907290 2.9555768 3.0715404 3.2011769 3.3262407 2.7803037 2.6363961 2.9501209 3.1317525 3.0468736 3.1120044 3.0576554 3.0316409 3.0347954 3.1815261 2.7900687 3.0315419 2.7164158 2.7911743 2.7162940 2.8184419 2.5752764 2.9310554 2.9446620 2.9874189 3.0124582 2.7913248 2.9781487 3.0155497 3.0453992 2.8711102 2.8910367 2.6338716 2.6588510 3.0209313 2.9695143 3.0079914 2.6253799 2.4265799 2.2600450 2.9818015 2.8780261 3.0334834 2.8098732 2.7733752 2.2843330 2.7382668 2.7281491 2.7123918 2.1702001 3.0641491 2.5495065 3.0241769 2.8584643 2.8622632 2.3618556 2.8291783 3.1291660 2.9586882 2.9645126 2.6254735 2.5464585 2.6382956 2.4930034 2.5388015 2.6591557 2.7021291 2.5771847 2.4425104 2.6631800 2.7561124 2.7798703 2.8442660 2.3900222 3.0712364 2.9352588 2.6381334 2.8045522 2.7834919 2.7515652 2.6696823 2.8292916 2.8047045 2.7605438 2.8453111 2.9372043 2.7988172 2.8300358 2.8767510 2.9172300 3.0391784 3.2679095 3.0296871 3.0983483 3.1102731 3.4045433 3.0913743 3.0394860 2.5273671 2.8999815 2.4065546 2.6716541 2.7857495 2.7736507 2.7314302 2.9066699 2.7238987 2.8800306 2.8702720 3.0673143 3.1353416 3.1870933 3.0805287 3.3613285 3.3714744 3.4292984 3.2554530 3.1047242 2.7825783 3.3128898 3.3256906 3.7845959 3.2630694 3.6940196 3.2613899 2.6299937 2.8903650 2.8702213 2.9835295 2.8819176 2.7739434 3.2663435 3.1657908 2.9042307 3.2175735 3.2003577 2.8045694 2.9139225 2.9287425 3.3508582 3.2254602 3.0795704 3.1420658 2.9447298 2.8008539 2.3619407 2.5930361 2.6272550 2.6222704 2.6131470 2.8353724 2.6063350 2.7432782 2.6716407 2.8162746 2.5099396 2.4896125 2.4094999 2.5523062 2.4305204 2.6041436 2.4271477 2.8287877 3.1142422 2.4994154 2.8076058 2.8433849 2.6724961 2.6943448 2.5130520 2.7395425 2.8551808 2.6522728 2.5580938 2.7507863 3.1181466 2.8428507 2.6189202 2.6511608 2.5442144 2.5982119 2.5023289 2.6258236 2.6611406 2.8143665 2.7237188 2.8445301 2.8144949 2.7075757 2.8446070 2.7133977 2.5900252 2.6137325 2.4839558 2.8653883 2.6091052 2.5045680 2.2996334 3.1918413 2.3818820 2.8310051 2.7284137 2.5750952 2.3089838 2.8336199 2.6840274 2.4202668 2.7532823 2.6637228 2.5611181 2.6213388 2.7307050 2.9196695 2.8441525 2.8539949 2.9944909 3.0636102 3.0344143 2.7514194 2.7777624 2.8065935 2.8394921 2.6699570 2.5116260 2.8428641 2.2232125 2.2860816 2.2677493 2.9431822 3.1210383 3.4223025 2.9890698 3.2488066 3.1942151 2.7961176 3.1588894 3.1479555 2.8787183 3.0447568 3.1319373 3.0908167 3.2701188 2.9742380 3.0360176 3.6546683 3.3132600 3.3213219 2.8957244 3.3689370 3.2756602 3.3176020 3.3152679 3.1775991 3.2127078 3.3850938 3.2395108 3.1066824 3.3084696 3.0155723 3.1805121 3.0926481 3.2547559 3.1767653 2.9155257 2.6839053 3.1923682 3.2756530 3.1821186 3.1520042 2.6460869 3.2534811 3.0981648 3.0140898 2.8005671 3.0149036 3.1117005 3.0230259 2.7622934 2.9549040 2.9196661 2.9540108 2.8188227 2.4368403 2.5776856 3.0344069 3.0339834 2.8870678 2.9082569 2.8073048 2.8661278 2.4828318 2.5344366 3.0644944 2.8844344 2.7527246 3.0664376 3.0846527 3.1947534 3.0249599 3.0729606 2.8449098 3.7099976 4.0678126 3.0721335 3.2532192 3.2941887 3.0977419 3.2197335 3.5462601 3.4038108 2.9240744 3.9476293 3.5234811 3.5275027 2.8306603 2.9508601 3.2097684 2.9475295 2.5906992 3.1202686 2.6250763 3.1641219 3.3663076 3.2328193 3.4139613 3.5880824 3.0406745 3.1056001 3.3043636 3.4413273 3.2671689 3.2383678 3.1423554 3.4180716 3.4311277 3.5071373 3.6687042 3.2754293 3.7693307 3.3873226 3.3854830 3.5446583 3.4625330 3.5743802 3.3772815 3.2381597 3.1326498 3.1515291 3.4433529 3.6495079 3.3965375 3.1170053 3.9373228 3.6901211 3.5024824 3.4553032 3.5187058 3.4872998 3.5706539 3.2432705 3.6880736 3.4468744 3.5109455 3.2075560 3.1918709 3.1453794 3.1554642 3.3492292 3.2205185 3.0435123 3.6978451 3.4084503 3.3721780 3.1777521 3.4869403 3.0660381 3.8989096 2.8787715 3.8209362 2.4092168 2.2820532 2.7219104 2.9130130 2.7559305 2.6224734 2.8247982 2.8415067 2.6291818 3.0393861 2.8407415 3.3909876 3.0949167 3.6476025 3.4255997 3.5631717 3.6639912 3.7940802 3.8288303 3.6371577 3.5009036 3.4280778 3.6653042 3.3862783 3.6668065 3.0751706 2.5070380 3.1545030 2.5060705 2.4200029 2.2172557 2.1516837 2.2803576 2.7675442 2.6853447 2.7963363 2.7909594 2.6526765 2.7324572 2.7381830 3.3018729 3.2683170 3.0863232 2.8231072 3.8530260 2.9065230 2.9980667 3.0531427 2.8823922 2.6304988 2.7178687 3.1811089 2.6329564 2.9239321 3.3353545 3.0777725 3.0842887 3.0877373 3.1845564 2.8658664 3.1359114 2.9964225 3.1207186 3.0345108 3.0437928 3.0821686 3.3667797 3.1423508 2.9949619 3.1802643 3.2365035 3.0751857 3.1973778 3.1535395 3.1169835 3.0704471 3.2293821 2.9934156 3.0586556 2.9827224 2.7002851 2.7438244 3.2294545 2.9628065 3.2239765 3.2156296 3.5063641 3.1271114 3.3284796 3.0884514 3.3481417 3.2160233 2.8826232 2.9737798 2.7734178 2.7031429 3.0469258 2.8352385 2.8166494 2.9952500 2.8784222 2.9122261 2.6857540 3.0711976 2.8765362 2.9477910 2.9319452 2.9861437 2.9567539 3.0889863 2.9285257 3.0690502 3.1276591 2.8564531 2.9645322 3.0013168 2.9706236 2.9154660 3.2114602 3.0760843 3.0297864 3.5901051 2.7572519 2.8369987 2.9485786 3.0313288 2.8776251 2.7796284 2.8382130 2.7147519 2.9150353 2.9019361 2.6241085 2.7137955 2.6508178 2.8896303 3.0709093 3.0480921 3.0520320 2.9618275 3.1008152 2.9389683 2.8374355 2.8195763 2.9461297 3.0203530 3.0332285 3.0442146 2.9445043 3.1053965 2.8326779 2.9304649 2.6042928 3.0862968 3.2461081 3.0421733 2.8638817 3.1013230 3.0075208 2.9193633 3.1296711 3.0609453 2.9078801 3.2125790 2.7618681 2.9346676 2.8059089 2.7671186 2.7479104 3.0841104 3.1757491 3.1814136 2.9456435 3.3409998 3.2800402 3.4831493 3.1801141 3.1275942 3.3456694 3.2607486 3.1432138 3.1120096 2.9196901 2.7745549 3.0205195 3.0049670 3.1121772 2.8822577 3.4410782 3.0397259 2.8399188 3.1340968 3.3007772 3.1229105 3.4158740 3.3812261 3.2881814 3.1435519 3.2660332 2.9383849 2.8010217 2.8946704 2.6945799 2.7908516 2.8295735 2.7365672 2.9122597 2.6778746 2.8162037 2.6429385 2.6694145 2.8230477 2.7383601 2.6701237 2.6149540 2.7139085 2.7718597 2.7868921 2.7728061 2.4635861 2.6169903 2.7452697 2.7338585 2.8051534 2.5850501 2.8691317 2.6748274 2.8754388 2.7075797 2.8366079 2.6404299 2.5253463 2.9114087 2.6975985 2.6430756 2.6506845 2.8743855 2.7715213 2.6892316 2.8427921 2.7975857 2.7290227 2.7601709 2.9452940 2.6638529 2.6291587 2.7912116 2.3824674 2.5305177 2.6646921 2.7301337 3.0511539 2.6419370 2.8223740 3.3408222 3.1118752 2.9417569 2.5587425 2.8265958 2.9744112 3.1290985 3.1945302 2.8349888 2.8123003 3.2302496 2.6954228 2.8388224 2.8818898 3.0416790 2.8166559 2.9760372 3.1582158 3.0273031 3.0025312 3.0380898 2.9715664 2.8358083 2.7684207 3.0092276 2.8708890 2.6126475 2.5808703 3.0505286 3.2112511 2.9125238 2.8024954 2.8941091 2.8776029 3.2774237 3.1377258 3.2588952 2.8032512 3.2788685 3.0895910 2.8668901 2.4473732 2.7062428 2.7984228 2.9146586 2.8172809 2.8787335 2.5657669 2.6889141 2.7737580 2.8947528 2.5694052 2.6441277 2.9754942 3.0392769 2.7525686 2.8673841 2.8895777 2.8184565 2.6658786 3.0376152 2.7535593 3.1257501 2.9068226 2.9061664 3.0470735 2.6480304 2.8053454 2.7281066 3.0351101 3.1527822 2.6922575 2.6500311 2.8186518 2.7115737 3.0492808 2.9147170 2.8041428 2.8286661 2.8935943 3.0314221 2.7290459 2.9022154 2.9080121 2.4455898 2.7187538 2.8479455 2.7081473 2.7930448 3.3522632 2.4005939 2.5794210 2.4992343 2.4579906 2.9378787 3.1121711 2.9118047 3.1054713 3.3213285 2.8045404 
assembly_BlackSea15|NODE_518452_length_1925_cov_6.580749_2|protein       2.8076785 2.5638240 2.7486051 2.6661514 2.3763996 2.5464775 2.4751614 2.6189853 2.6473206 2.6053234 2.7755498 2.4237817 2.6634145 2.7783936 2.7989993 1.9688043 2.8134871 2.6210475 2.7894945 2.5977203 2.5025849 2.5931978 2.4316435 2.2526406 2.7271003 2.7357994 2.8845185 2.5620196 2.6273136 2.5676018 3.0080632 2.9503620 2.7117602 3.2156339 3.0778257 2.4942478 2.9178837 2.6253896 3.2146624 2.8851328 2.3333795 2.9478166 2.6524215 2.3963817 2.3948574 2.4673739 2.6747540 2.4207022 2.7387277 2.7270478 2.4871457 2.4026547 2.5932799 2.5700852 2.2584099 2.2889326 2.6235364 2.5444595 2.6961596 2.4427740 3.0240157 2.9404899 2.9711865 2.7422146 2.6662938 2.7048916 2.5671423 2.6619103 2.5287012 2.5552375 2.6815521 2.7607095 2.7564459 3.1533438 2.6206812 3.0670656 2.7195194 2.6864063 2.7491481 2.8137549 2.9070629 3.0156310 2.7276087 2.8445003 2.6751476 2.9389424 2.7709698 2.9669520 2.6587231 2.7732295 2.5425407 2.9846732 2.7817911 2.4836015 2.7394235 2.6295253 2.8049135 2.9835440 2.9015364 2.7195615 2.9055554 2.9726784 2.8718257 2.6953534 2.6232605 2.8548312 2.8710797 3.0002803 2.9285149 2.9907175 3.0208205 3.0280161 2.8352542 2.8208443 2.9783257 2.8212889 2.8845023 2.6621830 3.2999362 3.5504140 3.5081608 2.9774658 2.5537002 2.8514609 2.8495179 2.7831047 2.8310917 2.7558687 2.7594796 2.6616964 2.6441972 2.6595233 2.7494002 2.7048738 2.7997044 2.7727243 2.5578432 2.6122747 2.8252916 2.5952943 2.5108069 3.0210822 3.0651775 2.4994929 2.8367501 2.7906964 2.6451639 2.9056954 2.4518610 2.8953056 2.9154058 2.4396754 2.8712581 2.3234113 2.5448713 2.4092621 2.7622474 2.7647800 2.7500480 3.1706149 2.4815065 2.5389503 2.9899432 2.8667471 2.4788767 2.7211977 2.4135146 2.7584084 2.9984666 2.6779094 2.7867796 2.8117273 2.5900613 2.5876325 2.8635486 2.8503221 3.0291529 2.8813361 2.7987275 2.6018992 3.0459120 2.7218193 2.7488032 2.5679369 2.6701223 2.5932822 2.7602055 3.0281191 2.8386277 2.4091608 2.4390884 2.4637284 2.4629298 2.7416897 2.5638773 2.8392215 2.4535634 2.5640520 2.3175394 2.6631176 2.2740619 2.4091842 2.3784494 2.3286199 2.2983392 2.3230552 2.2850740 2.2424944 2.4197128 2.6574705 2.3529714 2.4544309 2.4206849 2.5797481 2.4257491 2.3451037 2.3796525 2.1897228 2.3458576 2.3689918 2.4814535 2.3386065 2.4136230 2.3407435 2.4299820 2.4458277 2.1765823 2.0927709 2.0118686 1.9968979 1.9953322 1.9686105 1.9892578 2.1783564 2.5472476 2.3401592 2.6778045 2.3373593 2.3760832 2.3104188 2.1433149 2.0915187 2.1799919 2.2059230 2.1327793 2.1826376 2.1898539 2.1898486 2.2402397 2.1919223 2.0739772 2.3324666 2.0667478 2.0271519 2.0650921 2.1771215 2.2469831 2.2749275 2.1999394 2.1123612 2.2539456 2.2806907 2.1980634 2.3292131 2.1068969 2.1962700 2.3868428 2.4062357 2.1471194 2.0894915 2.0773769 1.8741203 2.1050913 2.3572726 2.2999084 2.2885587 2.2048042 2.1354418 2.2611610 2.0196002 2.1756966 1.9537528 1.9801832 2.2744818 2.0912966 2.1651757 2.2147848 2.1773877 2.0719033 2.2435288 2.3688654 2.2389161 2.3532243 2.3286154 2.2768637 2.2368499 2.2592020 2.2194680 2.1428640 1.9058661 2.1474485 2.1556385 1.9976329 2.3605306 2.3932589 2.3556728 2.0241359 2.0935233 2.2885504 2.1744706 2.3698304 2.2328176 2.1429501 2.1281604 2.1558010 2.1362075 2.2613998 2.2137731 2.0353679 2.3842026 2.0911721 2.3965154 1.9811929 2.3667304 2.1362567 2.1886059 2.1560164 2.0388619 2.1131272 2.1486035 2.0221311 2.0414503 1.9587648 2.0130656 1.8624879 2.1587476 1.9851624 2.2150939 1.9905974 2.1838067 2.1061499 1.9106466 1.9931398 2.1396704 2.1124379 1.9333655 2.0818236 2.0630221 2.0438611 2.0559497 2.1119347 2.1049053 1.7095957 1.8668492 1.9106430 2.2291033 1.9356596 2.2910214 2.0973024 1.8150349 2.1491725 2.1801934 2.1691894 1.9271520 2.2593883 2.1230661 2.7581043 2.6061215 2.7115924 2.8017889 3.0122568 3.0059566 3.0397942 2.8254232 2.8396371 2.6673280 2.5772606 2.8047123 3.1302015 2.9119035 2.9480235 2.2639093 2.7476749 2.6820663 2.8921428 2.6209922 2.4811030 2.4497766 2.8624789 2.1919125 2.4309211 2.2579534 2.4073780 2.4063620 2.7341815 2.7977211 2.7291113 2.5065547 2.5632024 2.7331479 2.8585612 2.6477626 2.5455182 2.7022834 2.9432518 2.4848326 2.8173882 2.7836381 2.8033418 2.7168092 2.7287602 2.7062774 2.6594555 2.7848561 2.8139744 2.8045520 2.8048135 2.7661962 2.6885428 2.6086682 2.4989324 2.5707481 2.5514366 2.5311448 2.3907441 2.9367611 2.8944026 3.1037504 2.9226297 2.8119873 2.7280578 2.4238592 2.6779255 2.6085729 2.7650346 2.5560360 2.8340246 2.8436492 2.6583892 2.6189357 2.2433191 2.6766684 2.2062329 2.2587922 2.3222380 2.3114321 2.0828077 2.0144860 2.0697757 1.9924782 2.2091383 2.1858009 2.1588172 1.9890301 2.2105570 2.3567579 2.3854350 2.2302888 2.2669136 2.3397303 2.3737351 2.7348768 2.6921254 2.6756231 2.6807764 2.6353516 2.4679189 2.4429377 2.7647046 3.0753643 2.2625895 2.2485552 2.5641771 2.3735146 2.4207371 2.4339222 2.3189883 2.1411980 2.1766216 2.1792028 2.2088772 2.4287953 2.5450076 2.9312569 2.8362277 2.8849334 2.5674659 2.3483737 2.5112289 2.7814595 2.3742603 2.3438560 2.0588874 2.2735376 2.1964021 2.2970716 2.0819366 2.0976481 2.1164709 2.0815086 2.1219123 2.0070248 2.2375561 2.2478116 2.1648907 2.3234455 2.2080437 2.1879397 2.0906136 2.1007539 2.1972950 2.3164645 2.6950266 2.3859138 2.5222160 2.3374966 2.3697816 2.1989226 2.2518028 2.1899933 2.2646630 2.3290701 2.2736060 1.9628597 2.0893593 2.0804215 2.5559441 2.6283871 2.5869926 2.4812889 2.4351732 2.2808013 1.8508618 2.5587770 2.2927813 1.9362544 1.8443309 2.2668427 2.1151567 2.3587261 2.3015898 2.5894226 2.6173341 2.7461847 2.7334127 2.6294023 2.7562373 2.5158948 2.5921008 2.5928093 2.6488058 2.4904838 2.5977205 2.6133936 2.3760695 2.0242059 2.3070566 2.5787299 2.3192453 2.5425013 2.3755897 2.4333076 2.3090445 2.2540137 2.1412419 1.9139184 2.2096609 2.2915707 2.5980104 2.0978232 2.4709118 2.2367549 2.3678239 2.4108292 2.4457184 2.7193987 2.7279493 2.6465999 2.5758050 2.4199144 2.8982523 2.6405841 2.6735698 2.5561026 3.1173773 3.0787867 2.6957080 2.6554572 2.4958434 2.4013774 2.3942496 2.6893893 2.4751221 2.6949753 2.4823861 2.6118089 3.0318936 2.4907005 2.3738398 2.5651050 2.6819783 2.3015764 2.7445886 2.6412888 2.4843525 2.5379546 2.3988102 2.3180045 2.8036004 2.8392328 2.8177156 2.8657673 2.9472499 2.8387516 2.8182559 2.8041938 2.8029306 2.7998490 2.8172063 2.9041399 2.7493774 2.5749191 2.9590689 3.0941879 2.7944885 2.4225920 2.9328674 2.8361872 2.8473457 2.9486997 2.6492823 2.7262411 2.6192525 2.7294231 2.9753487 2.8909316 2.6343667 3.0697718 2.8031389 2.7255420 2.8154076 2.8073862 2.8406508 2.4364015 2.5848437 2.7476752 2.7607313 2.6720026 2.7884389 2.5486131 2.5560709 2.7074286 2.8502003 2.9684909 3.0707237 2.8164640 2.8337698 2.9711652 2.9641029 2.4085601 2.4117349 2.5769189 2.3073335 3.0448538 2.3048207 2.7841470 2.5581620 2.3273210 2.9778724 2.6774111 2.7207602 2.8758886 2.6229815 2.6424189 2.9770081 3.0216149 3.0023979 3.2217713 2.9883024 2.9098501 3.0737979 2.9586643 3.0368214 2.8850176 2.7702602 2.5697505 2.5207159 2.5468872 2.1609428 2.2231396 2.2152094 2.5573910 2.3377647 2.4459052 2.6762021 2.4679851 2.4386470 2.4476457 2.4532694 2.4049838 2.5195282 2.8068460 2.5741837 2.7537157 2.5894962 2.8283201 2.4913103 2.8128319 2.5256886 2.6080193 2.5825512 2.3702717 2.7216256 2.7304109 2.6557613 2.5971092 2.5878779 2.6260032 2.7165914 2.6886819 2.6094358 2.6158864 2.5266371 2.3021318 3.0330101 2.8139464 3.0400554 2.9889293 2.8694886 2.8039197 2.9240931 2.7506348 2.6323182 2.7567118 2.8558187 2.7001237 2.7418042 2.7063729 2.6666904 2.7772804 2.6595520 2.6943641 2.7807519 2.4055670 2.0816247 2.4533478 2.3746221 2.8024951 2.6613464 2.4141287 2.6793640 2.4525456 2.4388443 2.7583308 2.3965185 2.4184129 2.3592892 2.3689555 2.2990087 2.7498776 2.3911725 2.2163308 2.4569373 2.6074959 2.3567379 1.9642254 2.5878076 2.3888001 2.5409255 2.4837524 2.2640990 2.6985152 2.5270213 2.8097587 2.9428710 3.0434193 2.6595765 2.8291928 2.7633833 2.6379796 2.6498690 2.6966549 2.7446189 3.1178819 3.5087094 2.7013275 2.8422129 3.0114694 3.2134841 2.7997620 3.0816390 2.9043466 2.8395763 2.5443353 2.7114744 3.1308823 3.2925771 3.4418750 2.9623985 2.8597826 2.9325222 2.9345725 2.5922695 2.4984170 2.6491381 3.2564447 3.0171036 2.5414299 2.8426552 2.7187034 2.7700383 2.6776179 2.6084266 2.4735576 2.9240169 2.9288162 3.0324053 2.8728018 2.8931432 3.1543900 3.2400868 2.8065459 2.9672625 3.0166993 3.1321870 2.9616289 3.2888030 2.1723438 2.1329968 2.0729370 2.2768823 2.1610460 2.4170462 2.2544021 2.5659131 2.6317272 2.5222140 2.4993481 2.4708382 2.3505511 2.3711199 2.4171411 2.4199984 2.4152545 2.4187741 2.4181262 2.2839781 2.1752322 2.3397350 2.2821676 2.2956186 2.3832574 2.3591069 1.8939766 2.0718750 2.1037599 2.1541068 2.1326488 2.0910067 1.9325574 2.0751083 2.0557292 2.0338138 2.1791784 1.9473904 1.9916420 2.0070962 1.8984771 2.1253695 2.1752815 2.3566027 2.2906413 2.3673336 2.3293308 2.1931788 2.0551961 2.2697870 2.2476346 1.9641546 2.0190494 1.9267028 1.8251978 2.0002667 1.9782262 1.8663331 1.8132187 1.9677000 2.1964385 1.8639940 1.9345145 1.9544927 1.9959182 2.0978492 1.8875334 2.1707736 2.2869562 2.0742696 1.9907145 2.2223540 2.1835367 2.1852230 2.0438566 2.0556917 2.1053091 2.2466599 2.1055452 2.1191699 2.0747200 2.2398109 2.2219549 2.0927918 2.1675489 2.1811487 1.7320722 2.0767373 1.8888446 1.7372667 1.9980199 2.1644625 2.0211660 2.0260841 1.9718728 1.8021803 1.6672918 1.7757115 1.9599327 2.0828495 2.0864660 2.0655317 2.0210196 2.0839408 2.2006087 2.1645095 2.0382911 2.0228198 2.0618266 2.0629689 1.9969180 2.0100829 2.2235036 2.2025146 2.2788760 2.1989385 2.2817780 2.4181285 1.9765255 2.0467273 2.0531063 1.9315148 1.8736657 2.0122693 2.0080099 2.3019313 2.1778720 2.1958445 2.3150768 2.1562022 2.1921975 2.1775159 2.1868505 2.0737110 1.8436821 1.9780488 2.0666493 1.9593749 1.9935448 1.9488884 2.1054142 2.0655426 1.9961491 2.0692206 2.0490685 1.8535233 2.0892699 2.0281438 2.0512261 2.0258096 2.0033971 1.9854203 2.1743858 1.9098708 1.9744668 2.0013295 1.9701090 1.9689490 2.0117339 1.9667372 1.8998362 2.1573031 1.8817062 2.2739098 1.9865339 1.9537369 2.0029613 2.1222406 2.0258120 2.0278657 2.0286380 2.0802285 2.2153559 2.0616064 1.9828062 2.1548505 2.0478159 2.0970623 2.0827109 2.0969186 1.9233180 1.9678385 2.0700719 2.1324019 2.1428733 2.0125425 2.1256915 2.0711366 1.9822696 2.1078589 2.0087403 2.1740119 2.1775106 2.1841246 2.2339004 2.1992728 2.1013028 2.1652416 2.1290036 2.1794032 2.1979054 2.0499185 2.0966043 1.9541263 1.9714230 2.0279904 1.9404217 1.8398166 2.0232707 2.0251652 2.1545755 2.0703047 2.0363644 2.1479695 2.1891416 2.2309985 1.9935734 1.9899628 2.0284099 1.9891261 2.2009487 2.1712130 2.0041468 2.0040687 1.9458007 1.9149972 1.9439495 1.8806559 2.0158337 2.1094266 2.2034599 1.9323326 2.0765424 2.0603732 2.0616163 1.9888260 2.0745431 2.1982473 1.9705815 1.8968460 2.1012532 2.1247075 2.2506801 2.0663371 2.0197329 2.0027886 2.0272440 2.1808291 2.0441913 2.0540043 1.9209661 1.8608586 1.9271417 1.8506576 2.0341202 1.9676714 2.0277851 1.9310590 1.8519779 1.8875139 1.9561362 1.9517564 1.9517174 1.8798593 1.9860125 1.9303681 1.9570681 1.7870615 1.9951942 1.8932329 2.1547804 2.0320005 2.0510517 2.0171237 2.0709173 2.1413263 2.0252547 2.0013137 1.9648948 1.8508792 2.0097526 2.0026454 1.9419972 1.8381684 2.1213400 1.9954540 2.0358306 2.0804909 1.8533338 2.0338812 1.9827479 2.0527874 2.1910926 2.0111655 1.8740879 2.0787053 2.0094744 1.9370120 2.0627732 1.9340753 1.9122542 1.9207332 2.1253557 2.1154959 2.0929083 2.1135245 2.2496650 1.9957386 2.1211980 1.9150587 1.9552309 1.9848280 1.8403739 1.8488564 1.6581523 1.8409752 1.9957265 1.8866600 1.8598172 1.9087836 1.9599502 1.7569650 1.7645774 1.9002472 1.8446485 1.9086576 2.0239700 1.8310185 1.8828370 1.9116490 1.8951318 1.9084017 1.9999930 1.8702542 2.0037026 1.8829065 1.8217321 1.9300566 2.0996489 1.9090973 1.9647958 1.9819898 1.9547110 1.9738052 1.9878131 2.0162868 1.9250180 1.9208183 1.9620484 1.9171880 1.9166776 2.0158518 2.0845996 1.9643505 1.9199115 1.6779881 2.1555193 1.9603810 2.0347847 1.9093111 1.9847436 2.1740190 2.0740467 2.0878048 2.1076970 2.1798340 1.9468767 1.9335456 1.8389794 1.8813947 2.0532323 1.9954370 1.8952327 2.0560914 1.9213800 1.7191623 2.0272565 1.9260049 2.0246345 1.9447930 1.8727615 1.8281747 1.9524121 2.0417018 2.1341429 2.0133491 2.0411667 2.1585510 1.9986290 2.0327006 2.0874440 1.9015060 2.0619850 2.0690076 1.9162575 2.0066247 1.9533569 2.0283587 2.0491175 2.0953397 2.1110049 1.9516439 2.1024803 2.0382173 2.0924891 1.9737354 1.9138063 1.7899623 1.8790845 2.0210075 2.0577726 2.0140049 2.1168405 2.0188206 1.9940853 1.9379876 1.7459477 2.1177612 1.7789871 2.0427575 2.0385674 2.0309985 2.0946059 1.9438340 2.0311401 1.8876439 1.9791470 1.8610912 1.8655325 1.9938410 1.9926033 2.1039368 1.8983548 1.9648222 1.9994165 2.0740579 2.0334348 1.9003932 1.8659067 2.0855847 2.1092896 2.2005646 1.9955848 2.0118571 1.9741759 2.0738290 2.0079970 2.2314978 2.1660432 2.2257322 2.2111230 2.2415505 2.1937388 2.1723587 2.2903057 2.1543959 2.1185372 1.9377987 1.8190462 1.7616431 1.8771435 1.8189259 1.9562309 2.0484312 2.1232488 2.1940893 2.1878194 2.0879590 2.0380020 2.1647014 2.0894485 2.2676867 2.1005033 2.1067953 2.2950832 2.0258926 2.0521626 1.9198090 1.8517062 2.1104995 2.0880234 2.1603281 2.0249235 2.0972081 1.9602140 2.0626865 2.2890711 2.2825114 2.2061404 1.9991010 1.9436239 1.8258344 1.9220971 2.0349643 1.8023305 1.8988435 2.0875647 2.1472890 2.1342791 2.0942976 2.0126955 1.8424406 1.9807092 1.9243345 1.8162921 1.9346292 2.1255253 2.0151774 2.0455867 2.0601592 2.1329310 2.4074023 1.7428005 1.8549074 1.8704883 1.9078702 1.8643015 2.2173621 1.8777793 1.8157674 2.0442683 1.8912938 1.7661586 1.8834921 1.9747667 1.9747963 1.8720520 1.9573676 1.9499990 1.9351559 1.8567622 1.9371316 1.7364315 1.7833682 1.9345761 1.9793026 1.8438344 1.8399227 1.7942184 1.9469781 1.8312095 1.9782245 1.7225923 1.5821081 1.8037985 1.8020715 1.8895371 1.8219750 1.9058085 2.1923668 1.8439538 1.9110066 2.1174184 2.1166040 2.1980629 2.1000298 2.2004915 2.0878560 1.9542401 1.7398734 2.0576516 1.9110574 2.0296688 2.0980320 2.0927178 2.0970045 2.1321843 2.1588103 2.1712799 2.1143292 2.0275547 2.1882176 2.0686564 2.0285798 1.8807514 1.8590808 2.0812734 2.0208919 1.9821221 2.0821854 1.9078123 2.0143354 1.9458721 2.0437267 1.9742936 2.0479214 1.9229797 1.9812869 2.1722223 2.1460025 2.1793552 2.0529900 2.0716217 1.9981229 2.0220141 2.0766412 2.1016236 2.0438399 2.0330013 1.9689530 2.1895269 2.2216151 2.1619818 2.1714687 1.9960733 2.1668508 2.1365941 1.9172283 1.9462294 2.0802645 2.0846394 2.0697905 2.1092483 2.0266825 2.0960686 2.4356847 2.5485717 2.0316300 1.9962424 1.9716694 2.0144416 2.0852137 2.1041104 2.1134764 2.0703160 2.0575709 2.0530545 1.9270919 2.1976381 2.1362750 2.1677756 2.3127805 2.2858522 1.9650221 2.0303559 2.1594729 2.1416353 1.9413633 2.2439563 2.1804223 2.2414126 2.1452712 2.2616655 2.2070846 2.1964840 2.2118256 2.2277191 2.2436148 2.1789171 2.2256306 2.1928773 2.1900707 2.1317218 2.0503146 2.1670995 2.1232750 2.0185718 2.0966804 2.0484091 2.1495272 2.1250915 2.1517410 2.1388439 2.2049814 2.2357948 2.1618366 2.2116746 2.1862892 2.0608709 2.1043613 2.0395262 2.1048437 1.9987733 1.9891639 1.9097265 1.9790557 2.0176528 1.9619727 2.0995843 2.1663099 2.1616357 2.1681312 2.1912535 2.2817631 2.1451257 2.1232271 2.1045664 2.1145631 2.0967237 2.0087660 2.0797158 2.0202976 2.1245303 1.9570354 2.3954920 2.1703605 1.9660076 1.9718629 2.0704364 2.0731518 2.2919108 2.1433546 1.8801510 2.0441697 2.0878734 2.1365370 2.1357656 1.7600753 2.2254258 2.1326028 2.0378252 1.9516884 2.2708028 2.1626003 2.4774384 2.3259458 2.3470794 2.3912931 2.4719900 2.3764026 2.3685586 2.2695092 2.3711616 2.3270493 2.4357562 2.3973991 2.6078978 2.5479608 2.4528977 2.2429242 2.3954877 2.3990347 2.3275764 2.4213331 2.3697921 2.4515425 2.4054530 2.3092864 2.4706330 2.4113835 2.3031005 2.2919739 2.5121709 2.4352590 2.5387153 2.3880087 2.1852904 2.0114513 2.0143610 2.3494790 1.9565471 2.0096094 1.9238378 2.3305604 1.9641402 1.6116634 2.2543671 2.3063062 0.8155120 0.7683069 0.8698495 0.8134823 0.8294823 0.7406828 0.7342949 0.6644482 0.6505860 0.6874947 0.6618688 0.6254631 0.6677774 0.7394726 0.6636696 0.5894079 0.5657851 0.5801542 0.5885027 0.6299268 0.6674527 0.2183760 0.0000000 0.3622274 0.3226956 0.3522448 0.9143555 0.9540102 0.8197451 1.0566499 0.9900626 1.1586555 1.1858568 1.1226240 2.4511467 2.3532831 2.3911231 2.2697707 2.4272940 3.3023074 2.8528656 2.9639640 3.0051795 2.9485985 3.2055968 3.1433280 3.2523424 2.9082304 3.3245261 3.3580436 3.0154076 3.0182396 2.5905131 2.8630588 2.9483567 2.9272505 2.8096034 2.5945537 2.6179836 2.7778339 2.8173467 2.5483788 2.8533566 2.5673812 2.6482170 2.4539826 2.5986268 2.7717102 2.8959081 2.7027942 2.9456060 2.9377330 2.8663772 2.7822313 2.9162671 2.6756950 2.7615083 2.5794186 2.4261760 2.4975389 2.4493815 2.5002846 2.4028291 2.4723802 2.3978604 2.6240203 2.7282731 2.4324710 2.4001686 2.3136436 2.5461790 2.1486491 2.6470176 2.3262539 2.5157046 2.7369689 2.2811596 2.8434453 2.8098029 2.7054457 2.5459372 2.5167038 2.4654706 2.3642841 2.6059689 2.3651690 2.4510810 2.4290945 2.5286872 2.4705080 2.4932097 2.3825894 2.4201120 2.7761221 2.6287967 2.8271851 2.4167315 2.6162474 2.5813479 2.6571341 2.5399068 2.7677958 2.5654474 2.6508598 2.2881813 2.6370845 2.8712312 2.3591450 2.8830002 2.6187484 2.6198715 2.6014749 2.7614285 2.2842380 2.5597938 2.7509621 2.5874964 2.3213404 2.5278927 2.9393233 2.7500734 2.6935086 2.5514661 2.5795344 2.4034976 2.3813667 2.3780502 2.4400003 2.1508966 2.5222002 2.1887517 2.1628244 2.5361572 2.5365647 2.2192683 2.5368194 2.2303790 2.5716042 2.6546970 2.6073148 2.4495177 2.7190551 2.7189232 2.6713703 2.6574545 2.5692694 2.6301729 2.5452459 2.5201313 2.5196144 2.6928452 2.6612994 2.5177772 2.5475288 2.7535733 2.5374232 2.4032420 2.5580053 2.6577536 2.8408094 2.7270735 2.6219811 2.4486537 2.4810534 2.5443169 2.5453413 2.4000921 2.8712422 2.5322172 2.5548980 2.3726785 2.5266459 2.7355206 2.3515940 2.3918159 2.4916505 2.4184711 2.2327938 2.3729461 2.4624872 2.3584451 2.5437986 2.6009853 2.7025652 2.7461858 2.7616811 2.5927249 2.5529449 2.6637014 2.4723081 2.5702779 2.6308855 2.8715414 2.5971588 2.8024025 2.7850839 2.8225723 2.7122554 2.7049038 2.7351865 2.8604644 2.7976274 2.7760033 2.9415069 2.4891982 2.4333573 2.3033980 2.3838058 2.5036859 2.6946220 2.7227994 2.6208402 2.6393381 2.5499357 2.6069247 2.6207495 2.5812391 2.7182993 2.6186695 2.8633733 2.8062639 2.8159933 2.8188849 2.7286340 2.6831857 2.5275162 2.7650209 2.8055876 2.6945322 2.4124208 2.6346319 2.6154782 2.5503741 2.4058336 2.5647758 2.6205331 2.5833473 2.5689565 2.6493721 2.7860568 2.9392393 2.9507240 3.0331506 2.9863211 3.2474466 3.1650685 2.5649078 3.0655570 2.5534436 3.0574157 3.1658302 3.0511016 2.9479881 2.8704078 2.8744216 2.9026742 2.9769173 2.7612937 2.6802337 2.7973095 2.5615240 2.9537850 2.5303550 3.0377996 2.7858712 3.0104739 2.9587737 2.8775703 2.9986675 2.5243234 2.8241563 2.5930117 2.5332606 2.9924006 2.9288790 3.0577800 2.8360078 3.0310443 3.0769293 2.9558989 2.8112933 3.1291061 2.9792906 2.6306372 2.8052111 2.5104598 2.9248932 3.0641370 3.2168514 2.9558164 2.9876462 2.9046497 2.6308222 2.7595462 2.9513321 2.8654269 2.9250961 2.9750193 2.8272698 2.9290490 2.8858049 2.7684286 2.9501618 2.8840336 2.4274637 2.7804574 2.9511304 2.8884460 3.1999843 2.9235495 2.9842330 3.0032147 2.7552383 2.9183146 2.8963817 2.5638445 2.7003167 2.5110778 3.1014282 2.8405258 2.9305111 3.0680087 2.2171758 2.8321065 3.1265838 3.0790904 3.1110639 2.8858958 3.0227203 2.9597087 3.0825404 3.1681546 3.3184423 2.5926925 2.7534981 2.9634697 2.9659093 3.0657812 2.9148980 2.9217027 2.9772969 2.8410391 3.2858716 2.7424416 2.9572573 2.6705986 2.7504052 2.7248980 2.7475838 2.5770337 2.9158269 2.8100417 2.9947082 2.9731981 2.6785691 2.8963215 2.8837898 3.0417429 2.8505279 2.8885878 2.6712309 2.7069063 3.0699281 3.0254539 3.1202644 2.5018653 2.3767782 2.2595249 3.1090528 2.9514904 3.2524842 2.7782596 2.6965823 2.3234372 2.7736731 2.6115088 2.7063059 2.0270433 3.0246288 2.5465070 3.0036517 2.8488572 2.7884241 2.3352850 2.8975264 3.2422028 2.9023895 2.8526670 2.5740528 2.4274459 2.7202872 2.4932133 2.5307587 2.6433307 2.7247330 2.6890830 2.4258959 2.6674035 2.8344000 2.8023240 2.9524834 2.3802194 3.0887583 2.8321447 2.6151791 2.7488003 2.7781692 2.8587754 2.5518560 2.8987179 2.7057586 2.8500286 2.9019837 3.0312720 2.8743670 2.8929210 2.9103441 2.9814834 3.0291869 3.0761798 3.0888713 3.2427541 3.1661747 3.4791119 3.2149891 2.9836977 2.5360500 2.7218777 2.5474466 2.6888832 2.8576905 2.7140888 2.6174440 2.7221010 2.7158957 2.8446301 2.8832992 3.2430971 3.1123438 3.1671958 3.1165951 3.2696988 3.2634977 3.5750439 3.0999930 3.0043940 2.7374604 3.2745698 3.2844552 3.7427083 3.2919205 3.6093631 3.3655159 2.6310726 3.0729490 2.8735457 2.9752649 2.8862698 2.7229512 3.1838803 3.1329543 2.8189978 3.2757419 3.2793857 2.7931806 2.8773847 2.8437338 3.1689103 3.1435199 3.0122368 2.9485359 2.9015639 2.7759365 2.3460868 2.6091158 2.5934697 2.6327828 2.5847939 2.6917516 2.4374725 2.9055844 2.7984063 2.8430286 2.4808313 2.3647052 2.2919830 2.3391272 2.3206509 2.5912175 2.3033580 2.8495449 2.9092074 2.5354429 2.6386842 2.6618059 2.5211526 2.5283522 2.3829190 2.5787329 2.7943160 2.5954875 2.5848561 2.7705673 2.8537761 2.7487853 2.7816269 2.9025550 2.6026792 2.5606164 2.5243720 2.6101348 2.6218287 2.8835257 2.6040938 2.7272215 2.8404013 2.5257612 2.6781455 2.8056169 2.5887561 2.5929470 2.4251202 2.8555546 2.7036512 2.5421819 2.5042820 3.3359937 2.4085376 2.7451216 2.7330419 2.7532879 2.3906785 2.6210614 2.6479532 2.3462308 2.5907011 2.4197935 2.4976327 2.5175002 2.7439868 2.6451615 2.7776349 2.7928628 2.9128442 3.0707796 2.9862975 2.6782077 2.7558011 2.7183793 2.8007887 2.8137279 2.6458022 2.8043405 2.1787255 2.1853783 2.1874039 2.9546131 3.0679011 3.4487925 2.9957090 3.2519540 3.1480348 2.8343898 3.1864371 3.2708435 2.8991906 3.0413118 3.0858386 3.0717647 3.2029994 2.9339613 2.9974988 3.6054208 3.2076924 3.1615166 2.7553717 3.1578930 3.1950170 3.2808010 3.1737395 3.2017852 3.0365480 3.2209998 3.1646611 3.1115409 3.1574814 2.8627796 3.0693267 2.9575588 3.2376626 3.1405988 2.9080431 2.6483498 3.1372912 3.0380414 2.9088185 3.0307123 2.5534047 3.0559057 2.9111131 2.8608990 2.6487397 2.8893296 3.0507815 3.0244180 2.8339116 2.9206184 2.8466015 3.0089259 2.6826807 2.3823993 2.5770713 3.2238301 2.9773709 2.8743263 2.8668879 3.0309769 2.8806310 2.4284569 2.5642467 3.2120445 2.9299585 2.8244618 3.0291371 2.8884403 3.1169724 3.1863145 3.0961384 2.8798861 3.6023701 4.3016242 3.4925868 3.6036032 3.2771483 3.1682405 3.6653671 3.8830314 3.6744456 3.0416422 3.8861539 3.5789206 3.7180693 3.0034618 3.3374257 3.3759899 3.1558021 2.6087388 3.3818548 2.9973524 3.2490424 3.5268118 3.6051520 3.6083506 3.7962867 3.1719015 3.4855048 3.5455341 3.6467534 3.5957219 3.2596839 3.3779082 3.5292156 3.4599094 3.7469215 3.8279899 3.4102247 3.7319743 3.6899860 3.6756156 3.8193884 3.6730512 3.8087400 3.7179738 3.3506728 3.1864601 3.0952888 3.5433624 3.5337542 3.3499180 3.0919733 3.7902525 3.7203651 3.4970659 3.6277673 3.5741368 3.5374403 3.4821835 3.2540289 3.6988524 3.5216824 3.5833857 3.4557283 3.3416980 3.2721569 3.3439561 3.4857627 3.4443423 3.2206713 3.8428697 3.6838139 3.3804426 3.2387558 3.5101136 3.0573835 3.9193065 3.0724748 3.8767448 2.2279644 2.2331263 2.4909999 2.6299007 2.6516030 2.4879149 2.6298896 2.8103502 2.6135031 3.2602344 2.8443214 3.3310560 2.9722978 3.7652298 3.5419173 3.7187260 3.6519026 3.6018439 3.7510477 3.7326130 3.6979076 3.5162813 3.6569496 3.5170119 3.8000711 3.0928477 2.4733404 3.1283194 2.5179151 2.3631674 2.3416192 2.0786608 2.2122117 2.7045405 2.7212693 2.7585578 2.8172513 2.7502378 2.7033950 2.7238813 2.9939204 3.2210124 3.1338066 2.7989487 3.5940088 2.8945520 3.0342278 2.9330682 2.8017271 2.7297281 2.7919610 3.1717933 2.6904720 2.8128640 3.1394513 3.1605882 3.1911297 2.9940295 3.3053782 2.9648586 3.2806587 3.1201790 3.2909367 3.2133145 3.2378884 3.1989287 3.4187832 3.1171747 2.9499336 3.1909171 3.3197913 3.0614590 3.3610657 3.3068625 3.2296307 3.0635426 3.1022657 3.0864829 3.0765439 3.0435767 2.7874332 2.8838031 3.2481777 3.1663784 3.2796743 3.1823957 3.5952796 3.3444786 3.4630534 3.1893315 3.4149222 3.3492797 3.0041773 3.0582386 2.9277099 2.8526978 3.1674390 2.9983968 2.8988619 2.9254420 3.0928945 3.0450666 2.8244779 3.1228769 2.9375653 3.0097969 2.9965046 3.1254002 3.0591476 3.0344824 3.0381552 3.1959202 3.1914808 2.9332353 3.0616067 3.0613834 3.0114024 3.0421749 3.2816388 3.0839278 2.7729887 3.5330751 2.9282553 3.1181147 3.1118217 3.0734461 2.8991929 2.8569713 2.8776446 2.7279965 3.0497948 2.9090901 2.7158366 2.7007507 2.8159514 3.0845041 3.1061280 3.0635830 2.9967787 2.9635281 3.2227252 2.9854998 2.9423375 2.8738725 3.0241958 3.0355975 3.0628367 3.1264196 3.0253996 3.1432342 2.8911888 2.9681023 2.5570183 3.1048929 3.4026503 3.1511060 2.9192944 3.1157996 2.9779411 2.9884430 3.1104948 3.0558445 3.0019045 3.0753990 2.8133103 2.8130314 2.8844696 2.8072896 2.7414327 3.0974456 3.0664945 3.0052743 2.8181091 3.1902721 3.1299941 3.3070208 3.1229897 2.9140100 3.1181382 3.2111548 3.1626397 3.1664835 2.9915900 2.9948338 3.1449947 3.2655899 3.1983088 3.0145512 3.6009934 3.2046877 3.1070916 3.2711268 3.4441880 3.1854328 3.4798865 3.3497282 3.3604996 3.1511515 3.2396566 3.0205306 3.1203371 3.0329717 2.8203193 2.9336149 3.0289486 2.8817594 3.1154167 2.7002736 2.8959630 2.8737287 2.8860758 3.0441767 2.8040604 2.7338016 2.7663393 2.8230242 2.8582017 3.0047607 2.8381820 2.7935215 2.8197981 2.9285470 2.9268792 2.8891018 2.7777564 3.0347872 2.7349865 3.0379514 2.8862458 3.0786070 2.8660758 2.7748520 3.1107148 2.8297006 2.7508999 2.7715859 2.9944403 2.9220012 2.9094625 3.0138876 3.1008638 3.0617492 2.9580328 2.9875070 2.7582131 2.7952710 2.9891623 2.5975534 2.6642854 2.7643282 2.7680672 3.1356239 2.7848962 2.8226462 3.3331095 3.2582165 3.1537299 2.7035989 2.8506077 3.0870266 3.3835213 3.0973363 3.0364562 2.9206653 3.3307551 2.6447917 2.8258366 2.7874919 3.0896944 2.8759302 3.0053143 3.0230246 2.9878904 2.8974508 3.2023362 2.8968827 2.9651173 2.9234996 3.1774801 2.9778603 2.6523930 2.6598931 2.8735714 3.0870527 2.8004089 2.7761199 2.9097717 2.9612417 3.2398623 3.3351944 3.4895718 2.8770166 3.2003694 3.0353610 2.8602714 2.6090635 2.5567221 2.6725051 2.9846070 2.9434649 2.7539686 2.5044451 2.6101671 2.8590172 2.8867967 2.6964121 2.6077567 2.8777189 2.8871748 2.8134434 2.7238343 2.7362501 2.7686472 2.6666464 2.9673444 2.7107842 2.8859409 2.8212113 2.9239011 2.9076809 2.6001611 2.7946284 2.6421886 2.9098168 2.9425475 2.6383434 2.6015667 2.8503364 2.7193455 3.0895098 2.9204678 2.7502600 2.7971931 2.8623436 3.0366511 2.6738770 2.8373299 2.7476627 2.4718098 2.7195265 2.7223102 2.6175011 2.6704809 3.1827911 2.5505385 2.7412332 2.4863032 2.5301201 2.6452240 3.1152402 3.0827919 3.1922503 3.1847965 2.9433879 
assembly_BlackSea12|NODE_733032_length_1409_cov_4.649188_1|protein       2.9618843 2.6868664 3.0017683 2.8060959 2.5898618 2.5416282 2.3669521 2.7375463 2.7123712 2.7768827 2.8800382 2.5446900 2.7481576 2.7505494 3.0288807 1.9519556 2.8038494 2.6420395 2.7445388 2.7123391 2.7043134 2.6847384 2.6540101 2.3459330 2.7173551 2.8619266 3.1550055 2.6923854 2.7967094 2.8103793 3.1500612 2.9363437 2.7151241 3.4817002 3.3041342 2.5995661 2.8436186 2.6728344 3.2254558 2.7063374 2.3764571 3.0071811 2.7343566 2.4135512 2.5736531 2.5543685 2.6343266 2.4049967 2.9191218 2.9907284 2.5183196 2.5525202 2.6287985 2.5493366 2.4969696 2.4731641 2.6198882 2.6337296 2.6323850 2.5503956 2.9114886 2.9478759 2.9348402 2.7302714 2.9547305 2.7635416 2.7343006 2.8628335 2.6827972 2.5336037 2.6661811 2.6152695 2.7817283 3.1947645 2.6359231 3.2331887 2.6322230 2.6521893 2.8271175 2.7435622 2.7735608 2.9455099 2.6722587 2.8076055 2.7101265 3.0092988 2.9113448 2.8525545 2.7961430 2.9441026 2.9469812 3.0460693 2.8323455 2.5796458 2.7233909 2.6049925 2.8002100 2.9513625 3.0779407 2.7110696 2.8768367 2.7830219 2.8511751 2.6891778 2.7162091 3.0369337 2.9670972 3.0815071 2.9214146 3.1332519 3.0150275 3.0771141 2.7987608 2.7827231 2.9612411 2.7928455 2.8525687 2.6542056 3.4264165 3.6020096 3.6689062 3.1654605 2.5733535 2.7881050 2.5377722 2.5029127 2.6019343 2.7867693 2.6379165 2.3095020 2.4542214 2.2640920 2.3237790 2.3408050 2.3706293 2.7203474 2.4065423 2.4488031 2.5902816 2.4821291 2.5619809 2.8613814 3.0439142 2.4318436 2.6838394 2.6633649 2.5487750 2.6969177 2.4563726 2.6147744 2.6524141 2.3417587 2.5459283 2.1544499 2.5208570 2.3514891 2.6259661 2.6907560 2.5074861 2.8640931 2.6961499 2.4168011 2.6987963 2.8695523 2.3576327 2.6356266 2.2844857 2.5808289 2.7954009 2.3705060 2.6919662 2.5874203 2.3540067 2.5390101 2.6641528 2.7266869 2.7802431 2.7467371 2.6455690 2.4275287 2.7575203 2.6886327 2.6992467 2.6222491 2.6705974 2.5766070 2.7121557 2.8465726 2.7129913 2.5775448 2.3414019 2.3622665 2.2108595 2.4870510 2.3864186 2.6942399 2.5071072 2.5175380 2.5108932 2.6845549 2.3714282 2.5142794 2.4345377 2.3839325 2.2709169 2.3749410 2.3894239 2.2872248 2.5508127 2.7304520 2.4065784 2.5953889 2.5394418 2.6026016 2.5181272 2.4534527 2.6080382 2.4232676 2.4485533 2.5154994 2.6812033 2.6180047 2.6562178 2.6496833 2.7447088 2.7734220 2.3604824 2.3081907 2.2334693 2.1905174 2.0833212 2.2835119 2.1943867 2.2455554 2.4257769 2.4581995 2.6408091 2.2937745 2.4982714 2.2300351 2.2308793 2.1281664 2.1929731 2.1297863 2.3044106 2.2526562 2.2143944 2.1134416 2.1838565 2.1241291 1.9792183 2.3143471 2.0557060 2.1700981 2.1167533 2.0792196 2.1462158 2.3633317 2.1751575 2.1822764 2.1897710 2.1143933 2.1357117 2.1590721 1.9882949 2.1087683 2.2632898 2.3376743 2.0379090 2.0875777 2.0329752 1.8651030 2.1089982 2.2892217 2.2239461 2.2281193 2.1416336 2.1211953 2.2425937 2.1042048 2.1876390 1.9902748 2.0657705 2.2290441 2.1295465 2.1607531 2.2960532 2.2579956 2.1230090 2.1849598 2.3689884 2.2080632 2.1769641 2.3885320 2.3070430 2.2260264 2.2604908 2.1222920 2.1599185 1.9940126 2.0348723 2.1321890 2.0481254 2.2738774 2.3072654 2.2033574 1.9234036 1.9991247 2.3347502 2.1471329 2.3432352 2.3057106 2.1192953 2.0778735 2.0619378 2.0938071 2.1940173 2.1639339 2.0684117 2.3172209 2.1506610 2.4164912 2.0429810 2.2630139 2.3811418 2.1672332 2.1798085 2.0486164 2.2371554 2.0493159 2.0830956 2.0121731 2.1053930 2.2823699 2.1244991 2.2139388 2.1071400 2.1658332 2.1153063 2.2810988 2.1998886 2.1691833 2.2460904 2.3291477 2.1999120 2.0980531 2.2512978 2.2995806 2.3150922 2.1887353 2.1908805 2.2538261 1.7838424 1.9271165 1.9405325 2.4467115 2.0807695 2.3872003 2.3031250 1.9525340 2.2155674 2.1760034 2.4042100 2.0973766 2.2939812 2.2840083 2.9395128 2.7451760 2.6457452 2.8449039 2.9504838 3.0119589 3.1094913 2.9022887 2.8064636 2.5869058 2.5491712 2.8459229 3.0591134 3.0458683 2.9298450 2.3169847 2.8507142 2.8222702 3.1062234 2.7561092 2.5926131 2.6446846 2.8511185 2.2313744 2.5187434 2.3491239 2.4793233 2.5482472 2.8169864 2.9457749 2.6702084 2.5448728 2.5484457 2.8521169 2.8425165 2.7181923 2.6805030 2.6178538 2.8630908 2.5821974 2.8280828 2.7236445 2.8237252 2.8072015 2.7403287 2.6524553 2.7799253 2.7861164 2.7043512 2.7101215 2.7377973 2.8157639 2.6999852 2.6706774 2.6231106 2.7420299 2.6062972 2.6388362 2.5473334 2.8378488 2.8222342 3.0346805 2.7852576 2.8567936 2.8478753 2.4500387 2.7703210 2.5696736 2.8061349 2.7309633 2.7827203 2.7724138 2.6188545 2.6932061 2.2382005 2.6678515 2.2392726 2.2615084 2.2308868 2.3087154 2.1979341 2.1164968 2.3151833 2.1823122 2.2924842 2.1374531 2.0386940 2.1472614 2.4708172 2.3763409 2.3307955 2.3215748 2.3102304 2.3582796 2.3750026 2.7746724 2.7092482 2.8342873 2.7244998 2.5967465 2.6350783 2.6299748 2.9447033 3.0372468 2.3802511 2.4172109 2.5407693 2.4713564 2.5232763 2.5261479 2.6856350 2.2759412 2.5086922 2.2311898 2.2935354 2.2688561 2.6684294 3.1051922 3.1629990 3.0408786 2.6470893 2.5332101 2.7397891 2.8899339 2.4666428 2.2890316 2.1308594 2.3281963 2.2781830 2.3283060 2.1711551 2.2287687 2.2206750 2.2388343 2.2744044 2.1134026 2.4288418 2.4070457 2.2861503 2.4096479 2.4314328 2.2419912 2.1711374 2.2845603 2.2499088 2.3538282 2.7065513 2.5627471 2.5150036 2.3732222 2.3116912 2.1869079 2.2962052 2.2739782 2.2722298 2.3163033 2.4850997 1.9705759 2.1971608 2.0206315 2.5892789 2.6447965 2.6575584 2.5213224 2.4669527 2.3424792 1.9319476 2.6412772 2.4429175 2.3475827 1.9130486 2.1829226 2.4072279 2.4032006 2.2728656 2.7590188 2.5797530 2.6487480 2.7082380 2.5634376 2.8150253 2.7275511 2.8262548 2.6104958 2.7814787 2.4525436 2.3727437 2.8498329 2.4734027 2.1285361 2.2500445 2.4763028 2.3565755 2.5553967 2.3673676 2.3658539 2.2184078 2.3262640 2.3292699 1.8136049 2.3664843 2.2946833 2.5076693 2.2636922 2.4707553 2.2452369 2.2880902 2.3738840 2.4084822 2.7183345 2.7491019 2.7228313 2.7384563 2.4766108 2.8084770 2.4762368 2.9242881 2.6956893 2.9398356 2.9753102 2.5980736 2.5579348 2.5914277 2.4433955 2.3067015 2.6810063 2.5573376 2.6223546 2.5204079 2.5895331 2.9828902 2.4455695 2.4880286 2.6093362 2.6863580 2.4154899 2.7575389 2.4990386 2.4491097 2.5405502 2.6004457 2.4358532 2.7587855 2.8381334 2.7953680 2.6886441 2.9368821 2.8434614 2.7204735 2.7606321 2.8030839 2.8259386 2.8362219 2.9389875 2.5960574 2.6336530 2.9050418 3.1356429 2.8775039 2.3016626 2.9103068 2.7091232 2.8312411 2.9597627 2.8457913 2.8785083 2.5494066 2.6100312 2.8598326 2.9182282 2.6237540 3.0804591 3.0593975 2.7127017 2.9065751 2.6983846 2.7315182 2.5672670 2.6476848 2.6826087 2.7393190 2.6253304 2.8044406 2.5551499 2.6387675 2.7038823 2.7606004 3.0743205 3.2325164 2.8951116 2.9994409 2.9471813 2.9507874 2.4422086 2.2258727 2.6097015 2.3304447 3.1005849 2.3427237 2.7207814 2.5297347 2.3345055 3.0078236 2.8399063 2.8070941 2.7893988 2.7052767 2.6372990 3.1281883 3.1609002 3.1561114 3.0538442 3.2332415 3.0633902 3.0201889 3.1398280 3.0281451 2.9768050 2.6454613 2.3519126 2.4640557 2.4059487 2.1477229 2.0825169 2.2245860 2.5730233 2.2530891 2.3182242 2.5492844 2.5745284 2.4298393 2.5855687 2.4321122 2.2526210 2.3694579 2.7834876 2.5507057 2.6399756 2.6192084 2.9047413 2.6053673 2.8500087 2.6782972 2.7712094 2.5590689 2.3954582 2.6653703 2.6682373 2.4999728 2.4390265 2.5249091 2.5442690 2.6471990 2.5667552 2.4777343 2.5997299 2.3914052 2.2429400 3.0127420 2.9180593 3.1602405 3.0822862 2.9058423 2.7644583 2.9104981 2.8428223 2.5052944 2.5969427 2.7069223 2.6696901 2.6983619 2.7300337 2.5814231 2.8529986 2.8496643 2.7092114 2.6765668 2.4707386 1.9836561 2.5800332 2.4578979 2.8116949 2.6666738 2.3485726 2.6647420 2.4325485 2.5022019 2.7355635 2.5192996 2.5415561 2.5639031 2.3993567 2.4250390 2.5414838 2.2785240 2.2490660 2.4894450 2.3556712 2.4109660 2.0223830 2.5998726 2.3840744 2.7243776 2.7791837 2.5096860 2.5989695 2.5226885 2.8968608 3.1098945 3.0426630 2.6452730 2.7022153 2.5907359 2.6921267 2.6183476 2.5353357 2.9298744 3.0432928 3.4030689 2.7761577 2.8592816 3.2590162 3.3465451 2.9292625 3.2454491 2.7908869 2.8789247 2.4948921 2.6441299 3.1912275 3.1713453 3.3538463 3.1597341 2.9999886 3.0332572 3.0653147 2.6081886 2.5004952 2.6275966 3.1993520 2.9632569 2.6901721 2.8853956 3.0023497 2.7534784 2.6899743 2.6610108 2.5898920 2.8980433 2.8881373 3.0897542 2.7937298 2.7291001 2.9197559 3.0504718 2.7543573 3.1168073 2.9816613 3.1873511 2.9409758 3.3450430 2.3514306 2.2929090 2.1399276 2.2933716 2.1847900 2.2159089 2.3526283 2.4720309 2.4971665 2.5023855 2.3783056 2.4432072 2.3628712 2.5052875 2.4642733 2.3801526 2.3881675 2.3348246 2.5281030 2.2808495 2.1093149 2.3157951 2.2854489 2.2257914 2.2772634 2.3613593 2.1197890 2.1480128 2.1660549 2.1744593 2.1579901 2.1580321 1.9366428 2.2266976 2.1836763 2.1796941 2.2343093 2.1475053 1.9920598 2.0869562 2.0429844 2.1193341 2.2579463 2.4668934 2.2136755 2.2923143 2.3748274 2.1729392 2.1719718 2.3876374 2.3005579 2.0431040 2.0696938 2.0008950 1.9356132 2.0593769 2.0140089 1.9558072 1.9210738 2.0949292 2.2378679 1.7761643 1.8272527 2.0753127 1.9680846 1.9953024 1.8605363 1.9421008 2.0216591 1.9765445 1.9438923 2.1376607 1.9396702 1.9837868 1.8866189 1.9410218 2.0243712 2.1130692 1.9425261 1.9574439 1.9561059 2.0560598 1.9968325 2.0388087 2.0020400 2.0499955 1.7367423 2.0358583 1.8868471 1.6428365 1.9267569 2.2188454 1.9772416 2.0665068 2.0679425 1.9069501 1.7153575 1.9040291 1.9939667 2.3444717 2.2459823 2.0922620 1.8568507 2.1077633 2.2644311 2.3356235 2.1430973 2.1037177 2.0948899 1.9815878 1.9743525 2.0374128 2.0765831 1.9942964 2.1277163 1.8952943 2.0895260 2.1962487 1.9196121 1.8821982 1.9700146 1.9231840 1.9357392 1.8938465 1.9553428 2.1352130 2.1571590 2.1207601 2.2314877 2.0710800 2.1080000 2.1356761 2.0249352 2.1338655 1.8315335 1.9912105 2.0229190 1.9098555 2.0229729 1.9723109 2.0316393 1.9037442 1.8707886 1.9042318 1.9493467 1.8035104 1.9624744 1.9802451 2.0016533 2.0218640 1.9042780 1.9438545 2.0678859 1.8160689 1.9220948 1.9038177 1.9261382 1.9223872 2.0203178 1.8079354 1.9150333 2.1081266 1.8677162 2.1077823 1.9327993 1.8842769 1.9622585 2.0714113 2.1283315 2.1072195 2.0813749 2.0385130 2.2019792 1.9943154 1.9734488 2.0905142 1.9787879 2.0783692 2.1163624 1.9814830 1.8967716 1.9230776 1.9753860 2.0796627 2.1678420 1.9722401 2.0141125 2.0197242 1.9875100 2.0741787 1.9491874 2.2412602 2.1970034 2.2175606 2.2751492 2.2208080 2.1706015 2.2366470 2.0599694 2.2054394 2.1698828 2.1122310 2.1981542 1.9659144 2.0959022 2.1325012 2.1239315 1.8672396 1.9945333 1.9574359 2.1103587 2.0602632 1.9244537 2.0216382 2.0974770 2.1876189 2.0104226 1.9820215 1.9486667 2.0105348 2.2392341 2.1511564 2.1285073 2.0525344 1.8448112 1.7973631 1.9121013 1.8436856 1.9496971 2.0690836 2.0325040 1.8640078 2.0188151 1.9554965 1.9007158 1.9841898 1.9909381 2.2877211 2.0548352 2.0614450 2.0221176 2.0930958 2.1505131 2.0738689 1.9570290 2.0037789 1.9818786 2.1120842 1.9804853 1.9712086 1.8043296 1.7598862 1.9834840 1.8499593 1.9379508 1.8697426 1.9615180 1.8565293 1.8620223 1.8295589 1.9307498 1.9019695 1.9211363 1.8672573 1.8638724 1.8393353 1.8816945 1.6454309 1.9566275 1.9236088 2.0615104 1.8737052 1.9336028 1.9229072 1.9481372 1.9624292 1.8881794 1.7324528 1.8625885 1.7704886 1.8687828 1.9442396 1.8392294 1.7072490 1.9719264 1.8618519 1.8456353 1.8196366 1.6534879 1.8898615 1.8750688 1.9094805 2.0325769 1.8524396 1.9405619 1.9727051 1.8880395 1.8771893 1.9957587 1.8981632 1.8359994 1.8981852 2.0755900 2.0467939 1.9170575 1.9768299 2.1752246 2.0106346 1.9823813 1.9025934 1.8256681 1.7617611 1.8086928 1.7818003 1.5812570 1.7504413 1.7754417 1.7856415 1.7614143 1.8244913 1.8410687 1.7116761 1.7378178 1.7663856 1.6554496 1.7184435 1.8868287 1.7002527 1.7716002 1.8842756 1.8296637 1.8546216 1.9338887 1.8122730 2.0212121 1.8711768 1.6487211 1.8134057 1.8770405 1.7318275 1.9592594 1.9375327 1.8780920 1.8060244 1.8429378 1.9237292 1.8354059 1.7671532 1.7998549 1.7764878 1.8108787 1.9226499 1.9610269 1.7851082 1.7423581 1.7787827 1.9384137 1.8433814 1.8860424 1.8348575 1.9435467 1.9647996 1.8896838 1.9047893 1.9090376 1.9645557 1.8642361 1.9449863 1.7524822 1.9667265 2.0040539 1.9091104 1.8396482 1.9666387 1.8490933 1.7305293 1.9028983 1.9381729 1.8434046 1.9023247 1.8277246 1.8560935 1.7949144 2.0198128 1.9745627 1.8374236 1.9344932 2.1035952 1.8964554 1.8869627 2.0784332 1.8503683 1.9756154 1.8881106 1.7616235 2.0018004 1.9405896 1.9607437 1.9346980 1.9811068 2.0480778 1.8203363 1.9770899 2.0777993 1.9355490 1.9530221 1.8753806 1.8016137 1.8502066 1.9279097 1.9097929 2.0359779 2.0161530 1.8600233 1.8837674 1.8993016 1.8330770 2.0388138 1.7734176 1.8573533 1.9270296 2.0090287 2.0231373 1.8687814 1.8580384 1.8780289 1.9318159 1.8705304 1.9146425 1.9703157 1.9569578 2.1250419 1.8044458 1.8175200 1.8893619 2.0759265 2.0488779 1.8299570 1.7334669 2.1555461 2.0098476 2.1291117 2.0533610 1.8187274 1.9298652 1.9958485 1.8516263 2.2378226 2.1475014 2.1633708 2.2751996 2.3676956 2.2501874 2.1523467 2.0929959 2.0618612 2.0663704 1.9768372 1.8165688 1.7855123 1.9118851 1.9004141 1.8941950 2.0857738 2.0929819 2.2054908 2.2333510 2.0890107 1.9854239 2.1714995 2.1350955 2.2061822 2.2582706 2.1319815 2.3163707 2.0456954 2.0128848 1.9000964 1.8767462 2.0137036 2.0206456 2.1401652 1.9212807 2.0978221 2.0324389 2.0787005 2.1924968 2.0827449 2.1061147 1.9140162 1.9126390 1.7657354 1.8113088 1.9364319 1.7943076 1.9162083 2.1098540 2.0753848 2.0691354 2.0603908 2.0174431 1.8832373 2.1362908 2.0199553 1.8011637 2.0239232 2.0048633 1.9449422 2.0947785 2.1400823 1.9736794 2.4314338 1.8535854 1.8557571 1.8913236 1.7714451 1.8208092 2.1402082 1.8040927 1.7269443 1.8485299 1.8280602 1.6777238 1.7640981 1.8901239 1.8943665 1.7372898 1.8510319 1.8708880 1.8565032 1.8254587 1.8803804 1.7024699 1.7858325 1.8577068 1.8781646 1.8799839 1.7791959 1.6319620 1.8550438 1.7593273 1.8734583 1.7102722 1.5081676 1.7327541 1.8510339 1.8599934 1.7278755 1.8353138 2.1210565 1.8529267 1.8107433 2.1442084 2.0343698 2.0855281 1.9781900 2.1528607 1.9049129 1.9727683 1.6936899 1.9735861 1.8843308 1.9865335 1.9671339 2.0915748 2.0376603 2.0147055 2.0263907 2.0307581 2.1679533 2.0885318 2.1777471 2.0097569 1.9128912 1.8305030 1.8482966 1.9998492 2.0511058 2.0343654 2.0369572 1.9626163 2.0164354 1.9725867 1.9285714 1.9798802 1.8146829 1.7928217 1.7248765 2.0281422 2.0381796 2.1442774 2.0593656 2.0151814 1.9081586 1.8905453 2.0159928 2.1845184 2.0051115 1.9256226 1.8765734 2.0782144 2.1741228 2.0517859 2.0181669 1.8958334 2.0686732 2.0380606 1.9763896 1.9216777 1.9789880 2.1057190 2.0279407 2.0005271 1.9108750 2.0105419 2.3820921 2.7937718 1.8546485 1.9473606 1.8825221 2.0936758 2.1568743 1.9323351 2.1509267 2.1271717 2.1000884 2.0785240 1.8743196 2.1453765 2.1933221 2.1735941 2.2687306 2.3007514 1.9913219 1.9632603 2.0595087 1.9659068 1.9699286 2.2194059 2.1993266 2.2158929 2.1622955 2.2719292 2.2446455 2.1574763 2.2217341 2.2051359 2.2040750 2.1882077 2.1894156 2.0506679 2.0757324 2.0628134 2.0054214 2.1752238 2.0075823 1.9203678 1.9078427 2.0659522 2.0279179 2.2072418 2.0734493 2.1353477 2.1556879 2.1714886 2.0704379 2.1625229 2.1801539 2.1049920 2.1690494 2.1141351 1.9250826 1.9701997 1.8954640 1.8315379 1.9290478 2.0409230 1.8843917 2.1305448 2.0590506 2.1587217 2.0175732 2.0955490 2.4101251 2.1715030 2.1580414 2.0558284 1.9939363 1.9653975 1.9659369 2.0402147 1.9491061 1.9299088 1.8945029 2.3294362 2.0490925 2.0418661 2.0966078 2.1078647 2.1080241 2.1648192 2.1832016 1.9267325 2.1028604 1.9642068 2.1213184 2.2491265 1.6825107 2.1310257 2.0048481 2.0550920 1.9145310 2.2430928 2.1893658 2.2951387 2.1387689 2.2200086 2.2160507 2.3983915 2.2544176 2.2695204 2.2428973 2.2740826 2.2868683 2.2365454 2.2184606 2.3837088 2.4027241 2.2755631 2.1247091 2.2807440 2.2298041 2.2226640 2.2962422 2.1365591 2.4840369 2.5511279 2.3487628 2.4192810 2.4642840 2.3815443 2.4004605 2.4554529 2.3512538 2.4769174 2.2116115 2.1426306 2.0771239 1.9795384 2.2000086 2.0559797 2.0657491 1.9364583 2.2858227 2.1578131 1.5970147 2.1165471 2.2160481 0.8922225 0.7916611 0.8895278 0.8572143 0.9125042 0.7664843 0.7301580 0.6962210 0.6845253 0.6476393 0.6505611 0.5884645 0.6806718 0.7602447 0.5754349 0.5605418 0.5452778 0.5633112 0.5580336 0.5696357 0.6004753 0.3739349 0.3622274 0.0000000 0.3275037 0.2794148 0.8410339 0.9413324 0.9235712 1.1206105 1.1398010 1.2512576 1.3164941 1.2106686 2.4630749 2.3805203 2.4248563 2.2259927 2.4103984 3.2944880 2.8155802 2.8795184 2.8800511 2.9007232 3.2031352 3.1117126 3.1856634 2.9383815 3.3773071 3.2358714 2.8440192 2.9841163 2.6115975 2.8671328 2.9728642 2.9036141 2.9403138 2.5069724 2.5544734 2.7000403 2.7101243 2.5694972 2.7025479 2.5485172 2.6071596 2.4624328 2.5189164 2.6034631 2.7809183 2.5029051 2.6598696 2.7096472 2.7581349 2.6669606 2.7214766 2.6042034 2.6413581 2.5159340 2.3513732 2.3419172 2.5355580 2.3206575 2.3928385 2.5090063 2.4025102 2.5647335 2.6015162 2.6155154 2.4457950 2.4157714 2.4322913 2.2180801 2.5979538 2.2851964 2.6928989 2.8226891 2.5036677 2.9912606 2.7492234 2.8007825 2.6067414 2.7629162 2.6305703 2.5191640 2.6848819 2.5103558 2.4630690 2.4587237 2.5175033 2.5533765 2.5314140 2.5173275 2.3579272 2.7645875 2.6078473 2.8436538 2.3394293 2.6212135 2.3847981 2.5750628 2.5061602 2.7403595 2.5743620 2.5638361 2.3534652 2.5295785 2.7025065 2.4861433 2.6046720 2.6166629 2.6037263 2.5402399 2.7771725 2.4381862 2.4601638 2.8390435 2.6340244 2.3266667 2.5584724 2.9641010 2.7498394 2.4822877 2.3735129 2.4390004 2.3251760 2.2442888 2.2664454 2.3267488 2.0345651 2.3543454 2.2168097 2.0051096 2.3256845 2.3439991 2.1929133 2.5129946 2.0824664 2.5663451 2.6395715 2.7195903 2.6195618 2.8093399 2.7103925 2.6335055 2.8044239 2.7526406 2.7153815 2.6852205 2.5680740 2.6074634 2.7651893 2.8019975 2.6227463 2.5972272 2.8806923 2.6632206 2.4709124 2.5038280 2.6935621 2.9814946 2.9085736 2.7216774 2.6933232 2.6588043 2.5642020 2.5942705 2.3297738 2.8949688 2.4580796 2.6850779 2.4224122 2.5022902 2.7440990 2.3438175 2.3114483 2.5472281 2.4450664 2.3345310 2.4370657 2.4858979 2.3622819 2.5464730 2.5700910 2.6406844 2.6149969 2.5530237 2.4999907 2.5634272 2.6700992 2.4058933 2.6741201 2.5279553 2.6773692 2.6075747 2.6034565 2.6933211 2.5971692 2.5043834 2.5860158 2.6026160 2.7082656 2.6375233 2.7028565 2.6538241 2.4761526 2.4422785 2.4101768 2.4297706 2.2787214 2.8282595 2.8339846 2.6138045 2.7047819 2.8121816 2.5332631 2.6280236 2.7528068 2.7336136 2.7560661 2.8630885 2.8596274 2.8542049 2.8120312 2.7950655 2.7836293 2.5790683 2.7307788 2.7380098 2.6560422 2.6327184 2.5233227 2.5223303 2.6508597 2.4347766 2.5709790 2.5743027 2.4771612 2.7937171 2.6758786 2.9144878 2.9806820 2.8692340 3.1971131 3.0153518 2.9877730 3.0814692 2.5503689 2.9630436 2.7900490 2.9708044 3.1513875 2.9415108 2.9769833 3.0329341 2.8503323 2.8758293 2.8441071 2.7361891 2.7177758 2.6617300 2.5736238 2.9841653 2.6539087 3.1312589 2.8080111 3.0050125 2.9758800 2.9236550 2.9767561 2.4765879 2.9134745 2.4444678 2.5182057 2.8894623 2.9624816 2.9625923 2.8352641 2.8750545 2.9181613 2.7984364 2.6877137 2.9932258 2.7810327 2.7316168 2.7826697 2.4132442 2.8789450 3.0038237 3.0511209 2.7457343 3.0750858 3.0456423 2.6679216 2.7506002 2.9354624 2.7313515 2.9234577 2.9090992 2.8935725 3.0523151 3.0161140 2.9884971 3.0385285 3.0349430 2.5894234 2.9820457 3.0470995 3.0161093 3.2652297 3.0670194 3.1614627 3.0599655 2.8521815 2.8929493 2.8375080 2.7102070 2.8087809 2.4311009 3.1531906 2.8715929 2.8204538 3.1905885 2.3174867 2.8155800 3.2417689 3.1973165 2.9895784 2.7815615 3.1072300 2.8952158 3.0991276 3.2444849 3.1154685 2.7375893 2.4675849 3.0195110 3.0612739 3.0552613 3.0587285 2.9904392 2.8795778 2.9023547 3.1969927 2.6966577 3.1150165 2.8651311 3.0126709 2.8550034 2.8718323 2.6685955 2.9779890 3.0409721 3.0446171 2.7930395 2.6520241 3.0205961 2.8512063 3.0629070 2.8982280 2.7683804 2.5971422 2.5770388 3.1996401 2.9688563 3.0895107 2.5974767 2.4398713 2.3246477 2.9281976 2.8618403 3.2212108 2.7305613 2.7857316 2.3821060 2.8317762 2.5818841 2.8507362 2.1285436 3.1782345 2.5833724 3.0002033 2.9237787 2.8508976 2.2732063 3.2044730 3.2623176 2.7167360 2.6468270 2.4508408 2.2642624 2.6815719 2.4584224 2.5496458 2.6861480 2.7154616 2.5626768 2.6294100 2.7073077 2.8372350 2.9106994 3.1434854 2.2806960 2.9165966 2.7327824 2.4523976 2.7914723 2.6435262 2.6121060 2.5629542 2.5407544 2.5069175 2.9706339 2.9131512 3.1539038 2.9805670 2.9657959 2.9329752 3.0870918 3.0489588 3.0595672 2.8853696 3.1047154 3.1239498 3.3947081 3.1500140 2.8944121 2.4790645 2.7423131 2.5283050 2.7556927 2.6488152 2.7677869 2.7059386 2.7532223 2.6227835 2.6942022 2.6921321 2.9528472 3.1074269 3.0922193 3.2510855 3.3632413 3.2131619 3.2652733 3.1578723 3.0899666 2.6443793 3.4882461 3.2377251 3.5286839 3.1756101 3.6173982 3.2234974 2.7519913 2.7207607 2.6092982 2.6620678 2.5739014 2.5713825 3.0244830 3.1228921 2.7076760 3.0013634 3.1001575 2.8400369 2.9086637 2.9569715 3.1112226 3.1922398 3.0324046 2.8528129 3.0946751 2.9857649 2.2520445 2.5590798 2.5553653 2.5985034 2.6054360 2.6710467 2.4863177 2.7149571 2.6392867 2.6928412 2.5392835 2.3428472 2.4681181 2.4731848 2.4520206 2.5172749 2.5008052 2.8218596 2.9613759 2.5497408 2.9852338 2.8655248 2.6745923 2.8104369 2.4470066 2.7757782 2.7417935 2.7164451 2.6545963 2.8364206 3.0801313 2.8668998 2.7989573 2.7439037 2.6436282 2.7450560 2.5048977 2.7054039 2.7743910 3.0058130 2.8079892 2.8724477 2.8397039 2.5442461 2.8577592 2.8354890 2.4771993 2.5864579 2.4940645 2.9021738 2.7356960 2.5998786 2.4932230 3.2839676 2.3631041 2.8881276 2.8535375 2.6242839 2.3884486 2.7018724 2.6703626 2.4367584 2.6095735 2.6111818 2.7098999 2.6387558 2.6392394 2.6347682 2.7753070 2.7107588 2.7820388 2.7811662 2.8370856 2.7050790 2.6622173 2.8233916 2.7703256 2.7586181 2.5749458 2.7210336 2.2196717 2.3341289 2.3547571 3.0873792 2.9637970 3.2157811 2.7574732 3.0509805 3.0144091 2.7727352 3.0048929 3.1417366 2.9348017 3.0604892 2.9227994 3.0362298 3.2902430 2.9664434 2.9859300 3.4278137 3.2080730 3.2358169 2.8405529 3.4440324 3.2334951 3.1746336 3.1032701 3.2398892 3.2112397 3.3175993 3.2775286 3.2358162 3.3758431 3.0118977 3.1608693 3.0752292 3.4086068 3.2985953 3.0951699 2.8331125 3.2938771 3.2554099 2.9176185 3.2346844 2.6889614 3.3383362 3.2177439 3.1025672 2.9188567 2.9555030 3.1036623 3.0433066 2.8809660 3.0824532 2.9359825 2.9785507 2.6468876 2.4333074 2.6695320 3.2036074 3.3175725 2.7609955 2.9071252 2.8811847 3.0344459 2.3826953 2.7051028 3.2557192 2.9860448 2.7365975 3.1359035 2.7891420 3.3051555 3.1222455 3.1681246 2.7980342 3.6786680 4.0595602 3.4546622 3.3564698 3.2183860 3.1444440 3.3416541 3.5223744 3.6171832 2.6979087 3.6618760 3.3975610 3.3470582 2.8479402 2.9484168 3.1834042 2.9890684 2.5961172 3.0853793 2.7853814 3.1793278 3.2531613 3.3593558 3.4138644 3.4736993 3.0231843 3.2665887 3.4018618 3.4272860 3.4257295 3.1744177 3.1436256 3.3120260 3.1634297 3.5074957 3.3453086 3.2501855 3.6071530 3.3409365 3.5327723 3.5499440 3.4222049 3.4655951 3.4314366 3.1980947 3.3426291 3.2308821 3.7015942 3.5091385 3.4474705 3.1755372 3.7176167 3.5546048 3.4912276 3.5097213 3.6958816 3.6042968 3.6228964 3.2199858 3.6502159 3.5112408 3.4787539 3.3421535 3.4278847 3.3081939 3.2113089 3.3218154 3.4132888 3.1193467 3.6195150 3.4495088 3.1811253 3.0886629 3.4106161 3.1997445 3.8791212 2.9284916 3.7701588 2.3624032 2.1462726 2.6646178 2.8505066 2.8270806 2.7203057 2.8366738 2.9281423 2.7877968 3.2741911 2.9285996 3.4520429 3.2286811 3.6297599 3.5420429 3.5413259 3.5496729 3.6380760 3.7317649 3.5660269 3.3375087 3.4139911 3.7013937 3.4864028 3.8521603 3.2934631 2.4952598 2.9893117 2.4681305 2.4293252 2.1929089 2.0611130 2.2120284 2.7756033 2.6748910 2.7424956 2.8852072 2.7669031 2.6341339 2.7920846 3.1540503 3.2573375 3.0693566 2.9048522 3.8345262 2.8843496 2.8331687 2.8777895 2.7526076 2.7582842 2.8048767 3.0837386 2.6372714 3.0000792 3.2798976 3.1116484 3.0404751 2.9401282 3.0026753 2.9677592 3.0679414 2.9096528 3.1024785 2.9537377 3.0207815 3.0363305 3.2203222 3.0092497 2.9717525 3.0808081 3.2354431 3.1439698 3.1035092 3.1343455 3.0342910 3.0121256 3.1798415 3.1088934 3.0929460 2.9312923 2.7321254 2.7581293 3.1578787 3.0515560 3.2310543 3.2608131 3.6092197 3.3275371 3.5134921 3.2457023 3.4908159 3.1731281 3.0726702 3.0085835 2.8374822 2.8028168 3.0436274 2.8621532 2.8279769 2.9330111 2.8897128 2.9161281 2.8212014 2.8857466 2.8666879 2.9021849 2.9104684 2.8871577 3.0581171 3.0038719 2.9288571 3.0781409 3.0721730 2.8981791 3.0111058 3.2408439 3.1609095 2.9222702 3.1259931 3.2309640 2.9355618 3.3963015 2.7889733 2.9416352 2.7627279 2.6786832 2.7146941 2.6048663 2.7259909 2.6153951 2.8409164 2.7585139 2.6284857 2.5394056 2.4689005 2.7345806 2.9597940 2.8677320 2.7990847 2.8344958 3.1675625 2.8139550 2.6110421 2.6570556 2.8529426 2.8915808 2.9327534 2.8218396 2.9065186 2.9391526 2.6889673 2.7453732 2.6090843 2.8582392 3.1044612 2.8674252 2.6361773 2.8512499 2.9596762 2.7837896 3.0457057 2.9120826 2.8717694 2.9817104 2.6129241 2.7600184 2.7116888 2.6091127 2.6533198 2.8923541 2.9373228 3.0841269 2.8036922 3.1501577 3.0633980 3.2860248 3.0429211 2.9446377 3.0033221 3.0614524 2.9396297 3.0159486 2.8118290 2.6820816 2.8754290 3.0551150 2.9922919 2.7929918 3.3659231 2.9019185 2.8535294 3.1472045 2.9811419 3.0269686 3.2216677 3.1366616 3.3145225 3.0105915 3.0211912 3.0951141 2.9147436 2.9751467 2.7322110 2.7733217 2.8580640 2.7741135 3.1757301 2.7571882 2.8175431 2.7331845 2.8089485 2.9409855 2.9266374 2.7235566 2.7517124 2.7670346 2.8237810 2.7757727 2.7627842 2.5276704 2.6175474 2.7230222 2.6870848 2.7611726 2.4549548 2.8852666 2.7567926 2.9551638 2.7985507 2.9488538 2.6473734 2.7587426 3.1169276 2.9455254 2.7500058 2.8170075 2.9142520 2.7417820 2.8827820 2.8852840 2.8722835 2.7137134 2.8159975 2.8368022 2.7220578 2.7554163 2.8944282 2.5522810 2.5622815 2.7794741 2.9129307 3.1172420 2.8525810 2.7944247 3.3280627 3.2223760 3.0263335 2.5384193 2.9406863 3.1439477 3.3053890 3.1607350 3.0273035 2.8110746 3.0833954 2.6462584 2.9094613 2.7971832 2.9329820 2.9092470 2.9913490 3.0962824 3.0400414 3.0115776 2.9678797 2.9032929 2.7945082 2.9039460 3.3304874 2.9670191 2.6610555 2.5932381 2.9823337 3.0290061 2.9573930 2.7769575 2.7581200 2.9723859 3.1698935 3.2274516 3.3339802 2.9537058 3.1097109 3.0768063 3.1040258 2.5075694 2.4812146 2.5239884 2.9993888 2.7647266 2.6685949 2.5100853 2.6145267 2.7913720 2.9274591 2.5264314 2.5800757 2.5914201 2.9108234 2.6479357 2.7502140 2.7243338 2.6000259 2.7404005 2.8703789 2.7657752 3.0981250 2.9580268 3.0351445 3.1030770 2.5587685 2.7788927 2.6962957 2.9730938 2.9252005 2.6121873 2.6610391 2.8024983 2.7032524 2.9031721 2.9571958 2.7216626 2.9800241 2.8950964 2.9573514 2.9238222 2.9369683 3.0579157 2.5462652 2.5624356 2.5676592 2.6322579 2.6542752 3.3436542 2.4071077 2.6830390 2.5168290 2.3193137 2.8107968 3.2000211 2.9296074 2.9590675 3.0792926 2.8945883 
assembly_BlackSea14|NODE_321427_length_2176_cov_4.576615_1|protein       2.4883783 2.4914420 2.4771608 2.3912501 2.1188536 2.3749268 2.3613839 2.4907659 2.5261130 2.4577034 2.5792021 2.3269636 2.3172857 2.2263881 2.5658094 2.0067119 2.4661980 2.2206555 2.4509639 2.2587489 2.2512107 2.5562152 2.3767537 2.5272762 2.5403500 2.4009140 2.7652423 2.3041483 2.6337820 2.5380683 2.8222895 2.6548258 2.5950534 2.9330571 3.0038199 2.1768324 2.6867988 2.6537757 2.9725356 2.9035012 2.2264930 2.5897114 2.5157071 2.3373958 2.3860144 2.4093164 2.3502073 2.0872704 2.5962410 2.4856086 2.3113928 2.4061126 2.4703654 2.3036031 2.2122119 2.2213184 2.2250961 2.1909034 2.2039088 2.3648109 2.5676692 2.6127236 2.4720524 2.6379674 2.5971345 2.6080995 2.5215210 2.5529858 2.4877809 2.3780135 2.5861995 2.3242919 2.5306762 2.8187938 2.6901757 2.9465317 2.4635605 2.4923381 2.5271096 2.4782242 2.4630702 2.7499768 2.5786193 2.5933626 2.3085824 2.5942373 2.6468500 2.5898755 2.5765062 2.9184827 2.5506898 2.7777701 2.5389058 2.6746564 2.7382476 2.6819282 2.5718146 2.7243717 2.6904395 2.6206745 2.7825823 2.7042224 2.7438765 2.6448910 2.5260573 2.8253624 2.8955246 2.9327528 2.7716638 2.9490681 2.8295228 2.7956143 2.6742863 2.6454736 2.9245649 2.4765599 2.9177923 2.6036878 2.7174562 2.9772978 2.9858603 2.5878702 2.4145984 2.5493670 2.4242121 2.2938573 2.4686933 2.3744569 2.4826430 2.1394954 2.1909326 2.0906358 2.1548756 2.1956328 2.2020538 2.4868574 2.2251389 2.3473622 2.3559961 2.2093077 2.1953174 2.4934265 2.5223446 2.4212270 2.2771615 2.4575798 2.4643898 2.5061820 2.3966569 2.2906147 2.6172078 2.0717327 2.4028308 2.0355935 2.3938433 2.4033762 2.3587878 2.3372209 2.3193018 2.6951303 2.2614438 2.1511412 2.5029374 2.6364421 2.2672934 2.3957442 2.1725676 2.2065171 2.5813008 2.2122403 2.3488272 2.5348154 2.4376342 2.4098078 2.5370684 2.4661865 2.7109942 2.6530400 2.4850753 2.3931807 2.5294531 2.3198408 2.3871519 2.4488434 2.6482699 2.4932850 2.6663914 2.5559733 2.7077141 2.0212807 2.0397046 2.0755096 2.0414172 2.2446674 2.0808199 2.4708823 2.3272149 2.3127746 2.0921388 2.3461709 2.0615147 2.1137391 2.1539981 2.0354573 1.9764672 2.1410091 2.1427609 2.1041537 2.0610523 2.2282339 2.0535450 2.0883127 2.0539825 2.2233832 2.1054534 2.0584009 2.3366509 2.1865758 2.0748352 2.0801935 2.2137057 2.1735495 2.2615377 2.4750968 2.2855459 2.3456856 2.1275315 1.9232111 1.7234589 1.8343225 1.9606511 1.7481897 1.6699459 1.9563098 2.2348901 2.1734093 2.4694507 2.1822568 2.1824791 2.0692200 2.1368918 1.9093837 2.0251083 2.0095478 1.9606154 1.9979233 2.0011285 1.9504800 1.9747840 1.9457790 1.9613283 2.0080071 1.8931248 1.9962247 2.0233554 1.9680322 2.1407637 2.1663248 2.0740326 2.0070937 2.1035891 2.0387076 2.1301188 2.1010611 2.0433165 2.1307945 2.1176034 2.1404731 2.0485770 1.9505820 1.9059437 2.0223511 1.9894889 2.2409980 2.1503260 2.1222919 2.0379296 1.8900782 2.0691399 2.1188562 2.0479848 2.0020201 2.0980069 2.0706718 1.9738792 2.0212109 2.1355145 2.0928467 2.2443190 2.1501228 2.1458537 1.9925261 2.0254304 2.1196307 2.1638435 2.0488315 2.1442746 2.1414045 2.1608023 1.9478961 2.0710515 2.1685141 1.9481216 2.0922063 2.1969802 2.1962399 1.9448274 2.1650366 2.1933944 2.0649894 2.1992872 2.1537452 2.1303335 2.0257477 2.0441136 2.0859853 2.1163054 2.0904769 2.1653119 2.2270938 2.2137349 2.1586258 2.1156347 2.2611472 2.1339371 1.8883321 1.7937884 1.9250475 1.7525768 1.8214203 1.8745142 1.9412830 1.9112096 1.8077439 1.6724770 1.9408308 1.7737804 2.0536206 1.8235842 2.0135724 1.8869200 1.8977273 2.0183066 2.1791683 1.9255731 1.8873826 1.9175750 1.9485617 1.9689191 2.0193303 2.2414630 2.2844833 1.8835230 1.8771425 1.8655871 2.0948869 2.0188295 2.2910372 1.9734185 1.7085770 2.0771737 2.0535160 2.1770880 1.7428808 2.0209363 2.0683689 2.3718619 2.2956764 2.3291959 2.3386597 2.5358533 2.7070744 2.6610177 2.5944845 2.5973548 2.4594349 2.4006210 2.7790047 2.8616196 2.6786586 2.4890313 2.1877121 2.2672243 2.2886665 2.5384277 2.2168245 2.0358515 2.1918567 2.3822606 2.0633506 2.2552812 1.9245626 2.2322631 2.2424007 2.3474088 2.5752503 2.3783060 2.1634833 2.4609898 2.4696254 2.6276709 2.3926847 2.3723685 2.3703048 2.5250655 2.3723784 2.6096629 2.4454075 2.5711091 2.4934392 2.6021319 2.2860964 2.5112889 2.4690046 2.3829858 2.4189705 2.6729809 2.4358589 2.4737914 2.4054371 2.3888192 2.4239046 2.3976465 2.2862698 2.2194386 2.4366544 2.4383791 2.5372081 2.4723861 2.5405823 2.3274047 2.2658374 2.2679523 2.2262554 2.4159424 2.4768875 2.4295711 2.6805091 2.4605431 2.3428765 2.2117628 2.2601405 2.1024181 2.1472435 2.1063065 2.2167889 1.9332151 1.9179277 2.1765425 1.9890067 2.1162851 2.1837506 2.0400032 2.0133006 2.3923157 2.1628387 2.0805441 2.0822355 2.0497656 2.0298071 2.0358603 2.4947481 2.4752779 2.5562517 2.4886433 2.4376505 2.4170729 2.2535829 2.6364125 2.9343418 2.2336486 2.3893638 2.6131383 2.3008048 2.3460908 2.3667786 2.3282035 1.9433353 2.4480903 2.0120187 2.1783438 2.2513983 2.2355372 2.5969699 2.5420650 2.5611525 2.2941170 2.4058226 2.4740150 2.5332209 2.2297749 2.0753290 2.0287926 2.2072657 2.2185533 2.1205379 2.0754250 2.0968097 1.9734018 2.0280911 2.1328031 1.9161970 2.2370235 2.1133660 2.0348606 2.1039322 2.0706640 1.9721335 1.9949143 2.1685542 1.9821842 2.1266475 2.5249007 2.4116484 2.2678258 2.1768453 2.1673108 1.9181601 2.0017826 2.0251409 1.9373410 2.0741308 2.0253203 1.8412618 1.8726556 1.9524791 2.3336987 2.5384343 2.4667290 2.2563128 2.2362404 2.0977018 1.7063729 2.2596731 2.0623307 2.0308996 1.8847182 2.1070762 2.0231560 2.1625557 2.0104316 2.4802632 2.4568298 2.5290968 2.5258522 2.1490636 2.4385175 2.2917278 2.3995484 2.3441544 2.4142831 2.1484995 2.2431712 2.4265206 2.2471228 2.0181485 1.9641116 2.2069540 2.1687576 2.1638363 2.0801138 2.1268713 1.7858745 2.0141405 2.0368225 1.5171616 2.0993298 2.0371776 2.2700202 1.9648345 2.0964122 2.2375708 2.1843143 2.0064120 2.1509229 2.3983200 2.3408360 2.1894687 2.1623848 2.2441272 2.5536375 2.3366651 2.6642820 2.5393715 2.7697970 2.7376859 2.3603915 2.4761511 2.3884863 2.3361626 2.0940814 2.4000939 2.3003569 2.5329571 2.5097258 2.5378588 2.8212564 2.2427216 2.3373301 2.4951960 2.2845687 2.2926155 2.3513915 2.3652423 2.3252075 2.3154363 2.3574001 2.3012417 2.5794284 2.5982873 2.5719296 2.5299382 2.7624042 2.6862379 2.5057157 2.7336770 2.5774152 2.5693992 2.5952810 2.6486126 2.5171707 2.5266192 2.5216026 2.7999101 2.4977190 2.1898039 2.4806893 2.4132669 2.6628258 2.7937037 2.3659477 2.6234766 2.3515357 2.4196446 2.6171980 2.5282762 2.2606178 2.7240813 2.5971615 2.5690410 2.7030606 2.5336996 2.5282510 2.2103174 2.2849024 2.6569703 2.6675571 2.5766704 2.6469200 2.4696909 2.5792678 2.6142086 2.5024469 2.7718724 2.9003058 2.5578374 2.7059230 2.7061576 2.5736711 2.2132427 1.9334756 2.2464264 2.2378534 2.7652137 2.2800514 2.3350664 2.1915524 2.0975151 2.7378084 2.5138360 2.3100049 2.3865263 2.5154294 2.4907494 2.6358762 2.7378752 2.6679527 2.8012825 2.6511995 2.5808504 2.5120367 2.9765817 2.7516701 2.6974873 2.4783880 2.3475341 2.2844758 2.4349777 2.1610723 2.1873688 2.2084796 2.3590248 2.5300135 2.4132515 2.4608677 2.5502648 2.3745742 2.3901310 2.5525978 2.4200021 2.2669345 2.4532937 2.5803261 2.6290908 2.4577722 2.6543974 2.4663652 2.7100535 2.6950236 2.8381767 2.3351445 2.4711110 2.5630171 2.6578875 2.4652176 2.3569511 2.3353041 2.4128934 2.5286517 2.4158584 2.4427064 2.5145619 2.6150457 2.2195161 2.7471375 2.8735022 2.9435188 2.8696172 2.6671298 2.7165844 2.5571951 2.4694332 2.3404683 2.5526159 2.6650037 2.5281764 2.4351030 2.4640767 2.4807954 2.6279338 2.5009779 2.3125406 2.4293625 2.3309501 1.8085923 2.3896504 2.2600912 2.5295990 2.5850141 2.1982967 2.4530895 2.3859691 2.3110234 2.5912167 2.2917047 2.2506468 2.3256081 2.3284546 2.0772687 2.4247873 1.9946395 1.9338737 2.4482388 2.3565333 2.0350295 1.9084509 2.3454870 2.3769190 2.3977226 2.3944084 2.3073308 2.4627921 2.2367284 2.5709356 2.7758904 3.0321266 2.5489331 2.7956469 2.5661791 2.4490478 2.4195670 2.5762892 2.7726508 2.9056831 3.1264068 2.5475365 2.7514552 2.8770254 2.9123228 2.7684459 2.8574000 2.5901068 2.6157367 2.3129859 2.4821930 2.8923638 2.8954504 2.9947175 2.6835115 2.7401620 2.7781138 2.6838002 2.4476994 2.4968669 2.4886981 3.1999395 2.8264032 2.6375734 2.3858862 2.6988428 2.3503177 2.3754889 2.1910934 2.4938618 2.7427757 2.7037457 2.6916972 2.4728559 2.5330012 2.5574936 2.7649071 2.5235438 2.7364048 2.7160270 2.7225135 2.6543304 3.1595317 2.1813434 2.2263288 2.2419723 2.4277965 2.3277800 1.9152505 1.8090289 2.0447610 2.0628149 2.0188031 1.9706663 1.9321622 1.9559794 1.9672410 2.0320315 2.0241631 1.9595564 1.9931725 2.0393749 1.8962973 1.8508891 1.9159666 1.9981308 1.9599269 1.9639100 1.9878737 1.8158175 1.7276672 1.7290007 1.8184708 1.8052863 1.8666641 1.6935419 1.8209058 1.7531475 1.7671592 1.9475620 1.6816463 1.7342340 1.7752138 1.7108085 1.8608823 1.9431642 1.9518990 1.8790673 1.9047647 1.9546331 1.7611062 1.7181379 1.8948510 1.7392933 1.7441336 1.7227279 1.6892017 1.7992737 1.7466451 1.7481364 1.5262975 1.6299661 1.7254238 1.9239744 1.6932950 1.6440039 1.7427574 1.7114244 1.7746035 1.6230607 1.8066049 1.8366360 1.7571037 1.6851965 1.7946483 1.7444876 1.7880771 1.7817473 1.8783157 1.7868746 1.7236614 1.6370363 1.7507751 1.7767426 1.8455579 1.6569541 1.7399075 1.8542877 1.7847847 1.6487356 1.8047479 1.6836922 1.5318996 1.9589760 2.0200973 1.8136126 1.7756942 1.7322727 1.6636473 1.5873152 1.6641382 1.7768096 1.8740044 1.8245730 1.6370718 1.6706713 1.8269837 1.9605069 1.9454380 1.9459424 1.8289659 1.8357910 1.8362519 1.9213903 1.8393494 1.8926783 1.8759843 2.0464412 1.9012920 1.9879924 2.0136912 1.8326846 1.8626937 1.8933231 1.8318799 1.7586103 1.9049791 1.8803023 1.9668003 1.8979865 1.9696359 2.0847304 1.9073265 1.8203412 1.9833127 1.9092009 1.9401362 1.8411493 1.8414971 1.8899120 1.8603374 1.9012533 1.9306021 1.9605816 1.7178928 1.6466285 1.6956514 1.6755077 1.5636227 1.9033979 1.9188807 1.9201179 1.9226351 1.8481570 1.8805772 1.9252606 1.7618674 1.7912444 1.7754895 1.7786934 1.8670288 1.7747994 1.7739094 1.7513368 1.8631589 1.6765057 1.9331637 1.8500938 1.8235687 1.8488890 1.9826365 1.9645562 1.9022676 1.9769046 1.9026559 2.0498181 1.9125453 1.8477278 1.9930678 1.9394332 1.9716458 1.8232908 1.8763320 1.8381736 1.7000012 1.8701582 1.7908403 1.9423595 1.7920827 1.8653844 1.8043625 1.7014958 1.8279776 1.7797170 1.9573361 2.0347729 1.9499131 2.0964804 2.0314870 1.8351995 2.0405633 2.0510813 2.1135384 2.0950646 1.8937406 1.9751505 1.8251723 1.8727326 1.9433849 1.8895452 1.7283789 1.7192138 1.8081519 1.9089968 1.8851835 1.7631135 1.9337347 1.8989567 2.0174147 1.7809647 1.7653059 1.7662230 1.9033549 1.9874787 1.9778620 1.8470293 1.8517206 1.6263825 1.6502436 1.6764562 1.7954710 1.9904628 1.9805134 1.9095001 1.9231884 1.8940300 1.7648432 1.7698621 1.7827744 1.8836080 1.9577764 1.8766761 1.8578271 1.9638031 1.9309046 1.9836239 1.9122752 1.7886143 1.7652284 1.7875289 1.9979104 1.7314118 1.8149051 1.6539237 1.6298380 1.7796688 1.6900077 1.7198938 1.6494594 1.7633453 1.7008183 1.6781888 1.7613072 1.7272555 1.8029746 1.6747443 1.6470156 1.7426450 1.6354163 1.6971420 1.6434600 1.7902314 1.7817926 1.8437486 1.7985504 1.7530334 1.9824120 1.7612154 1.8147354 1.7775067 1.7211029 1.6177503 1.7563444 1.6791319 1.6843734 1.6833114 1.6231094 1.7656272 1.6765352 1.6281564 1.7150644 1.7000787 1.7527603 1.7216783 1.7553202 1.8523618 1.6984383 1.7592388 1.8088579 1.6739707 1.7042055 1.6813449 1.6959331 1.6734140 1.7110221 1.8694686 1.8918689 1.8074826 1.7709894 2.0057160 1.6876985 1.8208669 1.6780693 1.6292701 1.7133670 1.6363789 1.5839319 1.5783949 1.6529751 1.7778764 1.6402416 1.6957126 1.6925815 1.6643129 1.5794554 1.5719358 1.6626330 1.5563245 1.5745182 1.7417133 1.6321041 1.7218476 1.6452466 1.6699808 1.6711000 1.7246979 1.6192338 1.7885858 1.6664363 1.6120809 1.7146642 1.7174042 1.5536983 1.6497190 1.6932936 1.6488806 1.5813419 1.5901797 1.5846855 1.5874170 1.5794446 1.5815460 1.6006720 1.6483482 1.7184000 1.7862202 1.6315158 1.6896566 1.7459314 1.7417001 1.8195572 1.8036246 1.7158268 1.6509635 1.8885448 1.8602708 1.7402473 1.8404445 1.8433162 1.7595353 1.7353901 1.6054378 1.6799106 1.9314723 1.6859331 1.7317474 1.8240908 1.7420554 1.6422846 1.7136384 1.7475617 1.7377938 1.7127295 1.7114974 1.8624484 1.6398081 1.8702718 1.7550180 1.6829864 1.6968220 1.8657941 1.6675998 1.7448862 1.9887943 1.6867859 1.8617806 1.7007583 1.7738816 1.7875095 1.7941332 1.7979687 1.7973182 1.8696303 1.9114966 1.7213283 1.7484418 1.8203246 1.9029858 1.8417357 1.7685335 1.5962786 1.7856591 1.7719838 1.7485101 1.7811652 1.8244399 1.7295383 1.8248704 1.8295883 1.8131233 1.8777688 1.7040475 1.6832047 1.8123382 1.8547919 1.6595367 1.5933248 1.7050907 1.6357602 1.6027095 1.6403950 1.7143427 1.5737940 1.8459158 1.7620621 1.6272971 1.6360788 1.7110847 1.8202173 1.6390900 1.6860671 1.6810322 1.8437997 1.8489606 1.9359943 1.8127799 1.7175701 1.6553011 1.8261243 1.8459861 2.0111069 2.0355703 1.9517141 2.0039239 2.0805529 2.0088235 1.9330471 1.9511698 1.8827438 1.8986768 1.7142647 1.6547822 1.6486652 1.7311345 1.7870538 1.7315905 1.8510941 1.9409076 1.8724508 1.9593143 1.7598504 1.7315004 1.8843924 1.8099052 2.1473929 2.0720816 2.0519357 2.3060422 1.8781933 1.9274306 1.8037236 1.8237010 1.9511830 1.9097225 1.9027403 1.8926247 2.0028958 1.8125596 1.8829733 2.0491212 2.0053963 1.9600789 1.8168068 1.7087535 1.6508859 1.6868603 1.7007145 1.3977744 1.7584074 1.7604406 1.7648693 1.8123227 1.7110161 1.8404947 1.6963778 1.9399144 1.6442639 1.7242197 1.7813988 1.8713631 1.8799628 1.8606110 2.1229130 1.8083115 1.9360644 1.5323793 1.5616733 1.5997710 1.5730310 1.5410635 1.8925322 1.4930759 1.4668006 1.5437327 1.5844450 1.4937530 1.5300655 1.6151585 1.5901092 1.5240439 1.5772480 1.5875528 1.6180496 1.4888042 1.6096844 1.5588403 1.4737307 1.5380634 1.6902822 1.5528586 1.5007367 1.4408835 1.6341046 1.6098709 1.6390823 1.4374152 1.3683514 1.4263989 1.4854009 1.5851118 1.5501364 1.5838615 1.8864322 1.7224442 1.7262179 1.9089097 1.8756803 1.9520299 1.8155863 1.8645847 1.7087862 1.6676943 1.6359941 1.7561397 1.6229869 1.7162820 1.6991882 1.7090273 1.7718636 1.8623798 1.8275473 1.7924387 1.7853628 1.6564228 1.7815622 1.6819733 1.7305616 1.6079471 1.9084754 1.7099522 1.7468594 1.7446564 1.8261465 1.6345611 1.6897353 1.7153753 1.8119694 1.7302670 1.7810247 1.6853592 1.5207372 1.7976858 1.7783878 1.8475418 1.7977063 1.7434620 1.7174757 1.7144903 1.7513250 1.7986991 1.7947554 1.7917639 1.8399883 1.8575585 1.9506178 1.9248089 1.9101756 1.8234585 2.0229769 1.9005859 1.6312465 1.6809481 1.7853378 1.9101059 1.8771369 1.7911559 1.7192269 1.8673104 2.2023755 2.4255448 1.6516158 1.8546619 1.8292898 1.8658273 2.0142475 1.7717633 1.8326004 1.8364821 1.9146582 2.0315633 1.6727255 1.8410790 1.8403561 1.9260783 2.2272393 2.2041978 1.9439014 1.9165732 1.8851285 1.8362629 1.8236905 2.2203968 2.0866320 2.0779359 2.1622097 1.9694880 2.0600549 2.0470510 2.0393034 2.0545924 2.1299667 2.0264728 2.1030832 2.0403195 1.9881683 2.0452083 1.9768216 2.0129247 2.0914073 1.7878045 1.7153403 2.0427835 1.9361805 1.8834583 1.8632074 1.8827263 1.9366124 1.8789152 1.8512335 1.8445256 1.8235756 1.8510534 1.8550476 1.8386496 1.6738794 1.7128577 1.7447651 1.6737514 1.6461754 1.8032478 1.9023096 1.9013822 1.9704560 1.9215855 1.8929640 2.0046248 2.0755247 1.9843072 1.7086408 1.9371585 1.7453428 1.8326217 1.8602281 1.7917897 1.8200717 1.8484931 1.6360094 1.9818392 2.0001676 1.8827880 1.8240088 1.9198735 1.8214692 1.8530389 1.9418665 1.6199916 1.7405032 1.8193440 1.8724255 2.0064068 1.6967995 2.1723972 2.0234243 1.7570096 1.6943517 2.0187742 1.8453989 2.1264299 2.0318442 2.1142149 2.1414403 2.1927634 2.1287120 2.0619468 2.0878071 2.1035365 2.1534484 2.0560829 2.1294211 2.2413764 2.2668677 2.2293283 2.2176134 2.2268712 2.1372838 2.0363246 2.1286625 2.2239065 2.3251506 2.3569040 2.3179689 2.3094697 2.2873416 2.3452745 2.3004986 2.3723995 2.2762153 2.3091357 1.9897149 1.9479341 1.8629952 1.8146714 2.0217924 1.8229157 1.8275214 1.7570409 2.1161544 1.8609431 1.4707387 1.7782400 1.9665439 0.6576614 0.6684013 0.7197372 0.7495279 0.7361879 0.6526610 0.6361721 0.6353763 0.6688334 0.6097556 0.5731101 0.5482312 0.5928413 0.7108757 0.5822788 0.5423337 0.5302086 0.5463253 0.5296270 0.5488054 0.6033471 0.3516508 0.3226956 0.3275037 0.0000000 0.2433809 0.7715443 0.8449406 0.8461101 1.0400839 1.0409318 1.0721997 1.1272292 1.1013574 2.2125950 2.1377787 2.2056511 2.1898730 2.3315499 2.7995652 2.6937799 2.5832370 2.6056912 2.5840033 2.6390733 2.6265247 2.8137200 2.7119382 2.8653223 2.7783941 2.5236497 2.5145848 2.1919881 2.4302488 2.5544361 2.5843621 2.5489038 2.2807712 2.2125070 2.6273181 2.4354402 2.2821921 2.3974385 2.1293394 2.1286894 2.0290040 2.1248425 2.4351498 2.6139441 2.3944696 2.5306788 2.4187403 2.5297962 2.4650501 2.5035495 2.4038180 2.3884105 2.1903976 2.1153574 2.0844313 2.0524159 2.1474238 2.1494813 2.1136903 1.9896217 2.2448995 2.2493261 2.1308419 2.1000479 2.1220111 1.9979464 1.8205638 2.2211391 2.1398142 2.2919497 2.3422977 2.3261343 2.4785354 2.2227964 2.4167658 2.2283936 2.2754954 2.1533668 2.0247011 2.2862153 2.0765440 2.2369740 2.1293932 2.2201567 2.2044296 2.2824395 2.0326484 2.0301519 2.3243663 2.3816049 2.3649461 2.1476345 2.2595597 2.2364580 2.2932756 2.2669303 2.4576170 2.2553901 2.4237509 2.0312941 2.3059865 2.3151443 2.3519810 2.3663556 2.3445601 2.2657280 2.1551635 2.4626079 2.0607543 2.2494492 2.3601515 2.2230318 2.0053890 2.0061104 2.5024684 2.1039317 2.1637026 2.1254213 2.0873638 2.1182423 2.0044956 2.0233439 2.0939148 1.8235611 2.0435717 2.1689008 1.7778483 2.2337498 2.0531591 1.9218619 2.0697426 2.0668357 2.2606183 2.2150057 2.4388694 2.3028632 2.4685735 2.4081456 2.3318067 2.2737633 2.3741433 2.3209054 2.2601168 2.1729038 2.2738688 2.3941725 2.3526526 2.3553410 2.3486406 2.4257849 2.2125718 2.2467917 2.2570379 2.3465751 2.2918878 2.2363311 2.2619932 2.2574685 2.2789426 2.2556614 2.1664767 2.2599193 2.4155322 2.1443292 2.2873081 2.1260199 2.1537690 2.4648417 2.0653601 1.9074313 1.9730998 2.0034792 1.8463973 1.9832990 1.9980829 2.0020407 2.1222853 2.2091980 2.1972268 2.2620247 2.2364716 2.2873390 2.2156809 2.3536854 2.0490996 2.2588448 2.2942569 2.3857748 2.2111670 2.3539989 2.2457946 2.3358372 2.2608772 2.2705286 2.4037569 2.4147944 2.3243808 2.4144216 2.3433452 2.1259713 2.0441764 1.8504588 2.0154481 2.1517253 2.2058247 2.3237771 2.1829850 2.3652538 2.5189820 2.3775885 2.1454387 2.2683270 2.4001108 2.5960273 2.4858113 2.6273448 2.8353787 2.2858139 2.1819047 2.3016244 2.2811728 2.3844435 2.7124469 2.2886282 2.4104766 2.0891289 2.2562884 2.3884028 2.2218229 2.1820955 2.2814544 2.2170235 2.3034876 2.3227960 2.3518508 2.5811400 2.4416681 2.5526086 2.6068033 2.6838348 2.5532312 2.2584648 2.4312211 2.6030345 2.5422703 2.6369903 2.3867342 2.3926047 2.5148191 2.4367821 2.4377336 2.4593238 2.3649330 2.2466443 2.3349187 2.2051288 2.4791302 2.4971486 2.6021782 2.2563008 2.5373606 2.3979840 2.4049952 2.8216623 2.4414417 2.5145898 2.1155859 2.5092481 2.6612617 2.5829739 2.5983529 2.6153631 2.5492538 2.6180338 2.3609433 2.2337869 2.5370633 2.4325681 2.3550755 2.3563782 1.9981725 2.4470272 2.5506647 2.8326415 2.4199603 2.8247620 2.7009883 2.5588414 2.1699678 2.4009158 2.6068637 2.5314722 2.4688518 2.5328248 2.5193899 2.4765893 2.4646680 2.5445146 2.4716606 2.4556865 2.4513716 2.4694502 2.7233687 2.6320873 2.5189967 2.6395709 2.4715104 2.6116641 2.3294360 2.3077861 2.5039959 2.2161234 1.9086382 2.5764569 2.3937430 2.4944792 2.8672585 2.1076912 2.4548438 2.8155986 2.6785940 2.5335656 2.3561648 2.4911582 2.4597623 2.5314055 2.6380419 2.6765493 2.2634813 2.1953277 2.5786068 2.4948466 2.6893934 2.2890470 2.3415908 2.4547338 2.3914013 2.5027675 2.6274435 2.5548456 2.5104266 2.5336032 2.4302514 2.5802463 2.2500064 2.4661597 2.4485655 2.6895604 2.2460139 2.1937551 2.5158642 2.4514208 2.5233715 2.4330998 2.2305762 2.3188324 1.9959114 2.5136755 2.4968054 2.2692896 2.2582952 2.3272560 2.0771386 2.6318694 2.5979039 2.6956502 2.3076536 2.3573885 2.3318488 2.4520928 2.2599301 2.4030761 2.0936257 2.6343606 2.4031645 2.5372368 2.4533649 2.3571442 2.2193851 2.4300826 2.6469621 2.4137657 2.4396181 1.8993518 2.1396075 2.2736781 2.2372633 2.1680894 2.3603812 2.3302965 2.3942108 2.5016459 2.4264884 2.5119661 2.4607701 2.6072207 1.9790431 2.5039317 2.4234374 2.4401092 2.5160975 2.4547246 2.6163008 2.2248729 2.2626695 2.3947984 2.3728526 2.3215901 2.4301158 2.3027886 2.3257821 2.3827994 2.3489349 2.6316134 2.6328081 2.6100786 2.6947899 2.7805508 3.0276405 2.7119812 2.7133191 2.2545091 2.3279018 2.5173813 2.3829942 2.4338169 2.5857600 2.4344077 2.4232389 2.2848337 2.3493817 2.3565700 2.7566648 2.7797784 2.7647482 2.6371459 2.7573745 2.7039309 2.8440301 2.7337889 2.7125504 2.3942572 2.9113236 2.8310217 2.9157664 2.8057609 3.1893562 3.0851263 2.1969060 2.5548475 2.3792316 2.3939825 2.3446869 2.6170826 2.6533040 2.5979536 2.1721435 2.8185491 2.6784880 2.4425496 2.3630538 2.5192688 2.7044326 2.8605743 2.8871110 2.7110321 2.6700059 2.5970022 2.0622566 2.2665721 2.2316541 2.2305577 2.0897067 2.3054933 2.1525779 2.5249080 2.4871325 2.5839670 2.2673843 2.3126254 2.3465678 2.3256216 2.2742584 2.2564227 2.3028592 2.5838257 2.6193661 2.4068245 2.6190110 2.7495947 2.5685122 2.7217464 2.3056640 2.6080292 2.5664056 2.6505497 2.3484964 2.5579596 2.6739991 2.6723247 2.4682705 2.4434991 2.3151608 2.2884976 2.2718877 2.2420189 2.2835178 2.3631368 2.3451252 2.4271068 2.1909888 2.1642333 2.4767539 2.4809461 2.3211130 2.4599535 2.1993992 2.5003832 2.3262686 2.1605731 2.3213074 2.7502658 2.0336952 2.7193437 2.5825015 2.3806202 2.2341673 2.3405186 2.3729894 2.2285587 2.3043844 2.3603389 2.2080298 2.1925051 2.3597738 2.2684172 2.2949351 2.2300466 2.4147397 2.5553352 2.4167308 2.2365642 2.3853606 2.6623922 2.4676430 2.2667652 2.3042094 2.4643122 1.9612821 1.9626434 2.0926476 2.6322953 2.6149430 2.7634980 2.7829351 2.7994856 2.7038641 2.7293803 2.6223294 2.7833853 2.5459514 2.5945626 2.5360296 2.8171358 2.8171593 2.6251368 2.6404153 2.9911712 2.7720244 2.7012909 2.8915087 2.8857569 2.9118593 2.9651633 2.9194395 2.8857377 2.6189967 2.7148954 2.6885768 2.7151386 2.7967073 2.9066071 2.8695903 2.5350866 2.8621479 2.7380778 2.6046245 2.6250192 2.7404333 2.7198311 2.6541359 2.7561598 2.4580215 2.7832572 2.6920370 2.3305530 2.6303771 2.5453289 2.7850280 2.6315427 2.5133400 2.6544466 2.5196994 2.5423820 2.3513920 2.1771655 2.3839530 2.8557266 2.7143362 2.7746572 2.7324428 2.8565410 2.5355021 2.3661177 2.5043801 2.7204220 2.5809990 2.5165223 2.6208426 2.5851541 2.6969339 2.7595125 2.7925492 2.5355494 3.1037722 3.4093178 3.0565897 2.9642732 2.9058246 2.8600589 2.8276273 2.9772139 2.9076123 2.7897666 3.2404846 3.5426049 2.9184379 2.4213524 3.0239118 2.9394488 2.7504914 2.3859009 2.7430315 2.7555693 2.7986418 2.8179941 2.8608226 2.8521568 3.1277304 2.7276889 2.7463024 2.9925662 3.0937987 2.9995501 2.7814835 2.7733606 2.7777242 2.9727622 3.1041628 2.9613792 2.8371034 3.1191978 2.9433016 2.9077559 3.2114035 3.0758464 2.9985761 2.9025866 2.8706662 2.7749163 2.7950414 3.0304176 3.0256804 3.1000059 2.7297585 3.2104345 3.0265805 3.0144620 3.1177033 3.2088142 3.1079810 3.0135294 2.9138679 3.3187359 3.0377276 3.0969747 2.9957658 2.9687044 2.9902604 2.8703934 2.9747949 2.8055812 2.7754008 3.1595842 3.0458368 3.1398047 2.9147501 3.1903681 3.0153945 3.4661316 2.6177964 3.1151277 2.1183466 1.9764770 2.4518165 2.7468138 2.6627160 2.5030038 2.7290101 2.6198198 2.7068725 2.9367371 2.7470213 3.0491680 2.7808317 3.2558835 3.1202147 2.8941479 3.1541745 3.3188599 3.4967731 3.1321982 3.1150296 3.1165863 3.2759755 2.9537035 3.5516573 2.6336991 2.3374484 2.7542829 2.1287479 2.1075614 2.0654949 1.8143531 2.1281332 2.5822994 2.5787521 2.7423008 2.6900452 2.4645131 2.3802496 2.4761202 2.9838485 3.0628388 3.0716440 2.7467428 3.5900391 2.6627084 2.9249816 2.8436181 2.6891058 2.4835286 2.5847648 2.9558819 2.6498031 2.6291928 2.9554424 2.8114153 2.9792145 2.7741848 2.9818999 2.8834881 3.0613291 2.8809933 2.9933566 2.8478330 2.8406780 2.9590749 2.8652524 2.8174569 2.8464912 2.8879642 3.0688225 2.7579832 2.8646803 2.8949231 2.8522693 2.8707542 2.9515577 2.8367305 2.8774344 2.7527785 2.4555485 2.6276761 2.9537003 2.7165020 2.9051499 2.8301025 3.1783536 2.8556290 3.1190764 3.0496351 3.0329124 2.9180013 2.7681857 2.6408666 2.6456095 2.5406010 2.8287993 2.8940832 2.6655807 2.7906375 2.6913590 2.6846884 2.5099859 2.7445375 2.6628438 2.6978879 2.7093585 2.7199703 2.7629730 2.7103510 2.7063704 2.8388392 2.7602857 2.7204194 2.7796691 2.7075568 2.8157481 2.7037454 3.0185299 2.8049366 2.7977295 2.8452199 2.7407326 2.7954655 2.9336565 2.8228788 2.8454205 2.6559083 2.9093262 2.7258710 2.9156421 2.7646028 2.6265816 2.5159992 2.4310691 2.6765926 2.8217943 2.8738866 2.9235199 3.1340316 2.8446024 2.9854583 2.6360987 2.7431697 2.8519409 2.7032066 2.8358755 2.7273806 2.7829970 2.8254172 2.6805302 2.7193344 2.7377646 2.7872996 2.8584706 2.8519481 2.5678321 2.8306308 2.7847331 2.7181227 2.9798864 2.7643930 2.8034343 2.6833299 2.4869364 2.3960421 2.4669257 2.4461730 2.4495938 2.6820987 2.7709677 2.7966722 2.6193788 2.8581565 2.9448462 3.0440260 2.7364664 2.6456176 2.9727326 2.8229491 2.8015670 2.9474021 2.6117871 2.5513273 2.6872896 2.7715596 2.8452650 2.5549864 2.9544821 2.6085362 2.8602050 2.9262944 2.8227483 2.8390238 3.0092096 2.9803509 2.8705971 2.5879653 2.6803090 2.8105061 2.8849882 2.5951692 2.4384152 2.7230492 2.7751802 2.6788837 2.8799796 2.6557344 2.5849080 2.7492822 2.6190928 2.7047640 2.6281194 2.5777042 2.5607698 2.6061964 2.7618129 2.8349057 2.5934015 2.5034073 2.5771836 2.6966342 2.7276768 2.5989074 2.4761213 2.6500598 2.6053050 2.8897832 2.7327609 2.7303298 2.4854243 2.6329988 2.7945945 2.6446494 2.5901488 2.5943986 2.7710341 2.5341068 2.6445605 2.7111567 2.5865587 2.6184749 2.6659131 2.8105935 2.6856488 2.5608003 2.6856552 2.4111196 2.6020811 2.5607027 2.5604121 2.9477815 2.7431781 2.6268871 2.9681238 2.8267763 2.6992545 2.2946600 2.7473713 2.8018856 2.9208214 2.8653779 2.6010823 2.6010969 2.8709401 2.4590757 2.6542239 2.4633210 2.7762478 2.6076369 2.4298939 2.6707028 2.5948870 2.7207932 2.5353285 2.5257225 2.5545338 2.5542354 3.2073172 2.6152954 2.6235092 2.3821470 2.5142742 2.7415919 2.4704698 2.6351857 2.6572090 2.9828110 2.9161408 3.0586067 3.2148887 2.7868868 2.7090916 2.8854572 2.7054988 2.2476514 2.5702450 2.5194507 2.6769290 2.6129208 2.7000397 2.4741456 2.5564241 2.5509548 2.5988741 2.5083968 2.3309430 2.5612031 2.7307278 2.6136274 2.5094434 2.6194676 2.6316132 2.5791904 2.8239808 2.6883278 2.8217991 2.8349891 2.7486167 2.9891271 2.6306591 2.6926376 2.6054926 2.8251266 2.8172858 2.4921390 2.5596577 2.7727299 2.6873893 2.8820729 2.7841803 2.5876711 2.6056295 2.5786385 2.8256257 2.6415593 2.6336352 2.7459516 2.3659224 2.5938282 2.6106196 2.6611667 2.5941583 3.2364030 2.2898275 2.3890310 2.2112033 2.4313224 2.6806808 2.9201751 2.8128493 2.8532791 2.9347964 2.5640296 
assembly_BlackSea15|NODE_1086218_length_1169_cov_2.312388_1|protein      2.6528564 2.5017660 2.7353580 2.6450113 2.3778672 2.5320854 2.5141544 2.5631548 2.6874312 2.6528598 2.7291959 2.4424516 2.4770624 2.5463096 2.7866915 2.0385670 2.6353281 2.5524624 2.6652058 2.5689736 2.4731597 2.6522561 2.4440979 2.6683101 2.6553991 2.6965269 3.1180207 2.6446991 2.6246184 2.6557801 3.2610730 3.0424709 2.7327434 3.0811996 3.1127830 2.3755497 2.8856551 2.7134695 3.1196796 2.8313797 2.4413057 2.8918112 2.7681108 2.5417493 2.5462528 2.6217967 2.6308270 2.4228190 2.7834980 2.8918449 2.4868821 2.6140053 2.5631610 2.3776893 2.3479493 2.3500444 2.5264602 2.4118429 2.4640389 2.7840348 2.7709357 3.1355473 2.8208257 2.7340650 2.6521598 2.6484861 2.6305419 2.6884914 2.6014902 2.4507008 2.6056083 2.4941334 2.7092571 3.2278187 2.8075302 3.3444315 2.8195395 2.7363767 2.8196989 2.7180624 2.8010343 3.0376453 2.7898232 2.8145851 2.6232410 3.0372631 2.8131837 2.9546541 2.8348732 3.0354354 2.7108483 3.0208906 2.8907698 2.8148598 2.8830111 2.7735342 2.8734235 3.0930996 2.9860585 2.7405578 2.9201763 2.9435561 2.9029299 2.7231196 2.6276812 2.9685869 2.8769206 3.0434227 3.0078838 3.1845628 3.0167373 2.9799678 2.7914661 2.8644378 2.8778816 2.7133213 2.9923999 2.6802689 3.3273146 3.3218789 3.3373536 2.9099981 2.4025608 2.6613589 2.6785669 2.6465253 2.5514771 2.6010762 2.7185343 2.2864479 2.3616583 2.2885927 2.3497217 2.3579577 2.3623329 2.5909714 2.5130426 2.5058089 2.6702407 2.5780511 2.4100963 2.6641530 2.7329115 2.4667763 2.5047437 2.6133572 2.5926455 2.6591489 2.4389768 2.6384195 2.7675580 2.2481674 2.5905031 2.2779541 2.5076990 2.4765291 2.5715181 2.5506066 2.4530126 2.8230367 2.5677430 2.5595154 2.6601123 2.9383572 2.3505898 2.5503844 2.1581553 2.4481018 2.7987952 2.4085098 2.5918314 2.6533039 2.4312992 2.4379245 2.6703298 2.6194805 2.6074997 2.6685120 2.6091946 2.4986473 2.7473304 2.5457220 2.4949777 2.7655675 2.8071589 2.5271517 2.6278560 2.6669846 2.7762595 2.3464498 2.2562799 2.3732265 2.1816886 2.3678999 2.2807010 2.4500249 2.4559188 2.3855914 2.2403296 2.3895724 2.2043498 2.2553065 2.2240052 2.1813867 2.1139747 2.2984926 2.2971881 2.2449215 2.1677805 2.4559797 2.2672428 2.3362299 2.2758071 2.4793367 2.1885848 2.2183972 2.3507669 2.2628616 2.2124013 2.2916393 2.4201784 2.3468634 2.4523934 2.4897679 2.4314791 2.5275823 2.2773221 2.2411192 2.0016048 2.0461252 2.0526526 2.1596242 1.9647446 2.1618157 2.4288486 2.3675328 2.6984866 2.1840042 2.3752267 2.2609842 2.1256352 1.9093057 2.0782972 2.1381203 2.0688791 2.1376139 2.1144010 2.0926537 2.1373269 2.0642173 2.0011779 2.2846023 2.0832643 2.0516545 2.1877285 2.1025570 2.2002907 2.2812723 2.2174634 2.0467654 2.2805653 2.1497450 2.2101393 2.2087565 2.0545822 2.2100388 2.2056630 2.2857615 2.0983047 2.0344386 2.0270425 2.0232723 2.1118762 2.4377687 2.3934476 2.2658129 2.1442506 2.0360664 2.3091395 2.1458193 2.2267709 2.1096633 2.2602272 2.1619667 2.1221674 2.1397220 2.2903499 2.2926578 2.2257331 2.2221273 2.3441918 2.1629646 2.1908830 2.2802659 2.3682069 2.2920307 2.2597287 2.1310146 2.1538567 1.9420593 2.1219680 2.2360305 2.0461699 2.1879547 2.4535198 2.3588867 2.0385826 2.2499710 2.3216259 2.1593357 2.3539523 2.3335466 2.2448624 2.1237616 2.1502584 2.2126377 2.2589163 2.2080916 2.1845118 2.4280121 2.2165162 2.3240385 2.0026183 2.3005655 2.3621858 2.0691565 2.0027275 2.0011425 2.0344848 1.9083343 2.0164719 1.9267460 1.9726258 2.0118653 1.8969624 2.1647622 1.9103428 2.1710302 1.9617083 2.2139140 2.0500115 2.0160865 2.1556952 2.1665625 2.0414086 1.9413292 2.0971038 2.0928798 2.0723435 2.0877844 2.1573141 2.4196332 1.9395368 2.0627558 2.0122235 2.3443549 2.0704611 2.4340583 2.1299627 1.8428950 2.0571331 2.1362428 2.3387308 1.9761548 2.2094628 2.1173683 2.6190021 2.3737221 2.3780237 2.4111741 2.6682034 2.7313505 2.8221086 2.5770656 2.5366695 2.5549395 2.3518076 2.7719754 2.9445973 2.7928147 2.7109388 2.2386876 2.5080553 2.6055276 2.7306984 2.4456057 2.4256607 2.5644673 2.3588649 2.0649500 2.3754199 2.2141983 2.5226689 2.3581212 2.5608676 2.6756209 2.4598771 2.2490100 2.4664411 2.6558702 2.6173976 2.5728521 2.5109993 2.5405428 2.7182203 2.3627470 2.7764971 2.5113155 2.6296613 2.5797074 2.5688270 2.4073994 2.5549192 2.6916912 2.5161530 2.5570682 2.6221166 2.5873972 2.4937433 2.6137848 2.5329153 2.5641163 2.5406751 2.5399872 2.3627846 2.7736989 2.7221572 2.8394344 2.5616976 2.5981450 2.5970910 2.4028118 2.4385024 2.3537972 2.4413460 2.6077010 2.5324710 2.6140326 2.5546229 2.5472631 2.2269689 2.4034832 2.2402830 2.3422431 2.3321629 2.5418880 2.0163635 2.0125467 2.1231552 2.2144563 2.2451942 2.2700419 2.1453384 1.9919313 2.2168977 2.1643118 2.3734186 2.2801051 2.2278114 2.2061359 2.1423239 2.5732530 2.5107189 2.6235502 2.5841107 2.4691874 2.4391724 2.3597384 2.7538414 3.0306001 2.3510781 2.4184865 2.5901492 2.3597677 2.3546482 2.4820453 2.4240605 2.1424657 2.5488776 2.1653534 2.1533736 2.3172310 2.4835061 2.7241234 2.7096576 2.6425765 2.4108161 2.3564372 2.5523836 2.8646134 2.2826099 2.1990105 2.1066575 2.4189427 2.3990161 2.3112903 2.3055224 2.3768672 2.1780150 2.2601710 2.2982151 2.1887675 2.6303556 2.4583709 2.3038110 2.4100082 2.2781005 2.1151981 2.2186489 2.1341933 2.1229711 2.3427976 2.5479893 2.4885166 2.3378957 2.4201057 2.3245821 2.0674700 2.2771045 2.2480719 2.2397990 2.3040591 2.4157137 1.9707508 1.9548491 2.0563822 2.3494458 2.4651599 2.4789596 2.2573082 2.2305066 2.1168854 2.0210312 2.4936027 2.3084239 2.1936861 1.9211359 2.1279511 2.2402174 2.2589909 2.1598773 2.3520368 2.4474178 2.5277054 2.4840563 2.3082700 2.5721674 2.5374435 2.6579040 2.5971064 2.5430442 2.4285813 2.4140963 2.4685888 2.6992743 2.0465471 2.1586888 2.4029118 2.4141195 2.4928013 2.3713011 2.3882198 2.1638643 2.1620033 2.1705855 1.7429497 2.2746786 2.2042497 2.4591942 2.1451196 2.2764417 2.2962337 2.3768569 2.2178930 2.3557966 2.5421177 2.4550223 2.4097057 2.4640765 2.3194627 2.7144529 2.3744246 2.5222398 2.5422014 2.9081266 2.8279474 2.5588460 2.5569890 2.5829228 2.3991112 2.3038386 2.5267582 2.2775123 2.5181850 2.4789719 2.5784325 2.7964983 2.3026359 2.3394150 2.5550466 2.4136033 2.3452370 2.4887843 2.3050198 2.2682852 2.3032878 2.3741791 2.2660031 2.8266438 2.7572616 2.7799487 2.6615868 2.8829779 2.7654654 2.6438743 2.7785808 2.7451822 2.7558085 2.7712069 2.8209477 2.5547314 2.5616955 2.6187127 2.8428895 2.5265392 2.2023143 2.6595747 2.2968172 2.5405693 2.7026857 2.5483605 2.6030363 2.4567039 2.6026344 2.7083675 2.7022655 2.4411092 2.7746136 2.6806299 2.6102418 2.6971102 2.5582073 2.5760090 2.3540753 2.4573984 2.7056561 2.7271713 2.6786173 2.8018747 2.6072675 2.6280045 2.7451272 2.7176457 2.8691584 2.9890750 2.5794925 2.7244051 2.7809043 2.7012235 2.3604364 2.1132889 2.5239223 2.3483475 3.0198719 2.3484107 2.4902537 2.3167444 2.2946459 2.8680959 2.6830733 2.5264991 2.6347938 2.5445992 2.5175778 2.7090697 2.8390118 2.6816356 2.7135481 2.8351324 2.6788060 2.5805236 3.0434489 2.9239655 2.8399830 2.7157055 2.4863214 2.3983783 2.4614762 2.1525496 2.0611972 2.1836056 2.4442516 2.4824277 2.3446777 2.5009228 2.5702577 2.5102180 2.5798950 2.4667277 2.3798435 2.3608787 2.5498509 2.5876209 2.6700375 2.5937813 2.7174595 2.4719811 2.4613010 2.5652312 2.6202399 2.4579570 2.3672755 2.5893107 2.7339271 2.6066541 2.4908339 2.5425546 2.4999185 2.6484336 2.5528743 2.5838391 2.6104649 2.5631260 2.3234915 3.0331163 2.7941817 2.9629474 3.0051049 2.6550703 2.6144990 2.7540877 2.6508740 2.4953187 2.6177609 2.6696788 2.4111978 2.5965756 2.5156337 2.5496605 2.7459639 2.6884708 2.5573176 2.5513886 2.4769244 1.9653168 2.5700364 2.2862044 2.7640680 2.5835310 2.2731262 2.6600885 2.4870951 2.4965972 2.5732589 2.6576289 2.6389661 2.4042387 2.2470645 2.3228829 2.6970633 2.2106343 2.1147837 2.6650486 2.5387504 2.3942643 1.9970104 2.4619835 2.4006723 2.5253089 2.5128763 2.3392172 2.5065402 2.4032404 2.8062513 2.9864128 2.8883891 2.6095284 2.7535444 2.6217812 2.6983925 2.5600578 2.6903827 2.9180819 3.0451311 3.3855580 2.5802831 2.9713201 2.9278102 3.1840448 2.8397879 3.0823679 2.6962759 2.7698475 2.4796272 2.6479066 3.1810907 3.0966599 3.1919531 2.7427984 2.8413608 2.9585803 2.9289479 2.4569093 2.5596203 2.5759879 3.1492160 2.8404867 2.5941146 2.6515698 2.8209474 2.6716214 2.6025694 2.4207136 2.6699855 3.1064514 3.1090794 2.9939339 2.9382532 2.8695820 2.9481099 3.0178252 2.7852811 3.0961580 2.9730796 3.2163518 3.0132757 3.4006586 2.3215689 2.3347088 2.2608851 2.4583989 2.3283011 2.0280460 2.0418306 2.3046841 2.3240394 2.2923406 2.1720552 2.1916068 2.0290932 2.0873611 2.1105728 2.1655815 2.1206236 2.0946489 2.1723855 2.1364044 2.0307877 2.1216282 2.2035115 2.0261370 2.0884303 2.1011685 1.9808850 1.9622206 1.9277714 1.9381995 2.0085343 1.9553714 1.8729418 2.0556895 1.9705017 1.9325595 2.0775410 1.8750342 1.8324419 1.9931974 1.8527185 2.0404728 2.1411491 2.1801209 2.0703005 2.1017499 2.1821842 1.9636753 2.0713643 2.1199094 2.0005382 1.8310116 1.8346688 1.8314539 1.8170617 1.9943805 1.8983721 1.7514893 1.7641989 1.9451921 1.9664158 1.7876983 1.7864593 1.8916987 1.8461809 1.8413197 1.7517160 1.8293115 1.9034769 1.8112345 1.7443310 1.9130490 1.9312398 1.8324676 1.7744203 1.7986756 1.8186070 1.8968842 1.7608355 1.8431738 1.7883308 1.9308871 1.7447729 1.9034023 1.8455582 1.8810149 1.6638025 1.8741005 1.7728732 1.5543398 1.8015757 2.0030675 1.9117979 1.8497618 1.9025953 1.7929028 1.6106837 1.7798587 1.9143285 2.0282596 1.9374105 1.9586201 1.8470720 2.0827958 2.1792388 2.1250366 2.0591656 1.9458000 2.0422344 2.0382430 2.0325983 1.9827587 1.9992579 2.0130787 2.1097685 1.9439227 2.1681883 2.0836551 1.8888402 1.8904174 1.9563878 1.9323836 1.8599101 1.9130661 1.9974729 2.1558227 2.0429327 2.0591380 2.2535688 2.1645981 2.0131784 2.1243693 1.9788984 2.0180419 1.8419679 1.9548742 2.0635709 1.9137569 1.9586858 1.9471741 1.9651250 1.9590596 1.9051654 1.8782892 1.8471943 1.7452689 1.9312930 1.9356645 1.9596466 2.0508639 1.9275819 1.9554628 2.0677981 1.8452136 1.8897280 1.8468300 1.8169084 1.9661597 1.9796351 1.8475395 1.8719066 1.9819065 1.6856156 2.0248297 1.8378668 1.9072556 1.9424231 2.0412879 2.0789885 2.0334070 2.0357271 1.9562719 2.1516857 1.8669531 1.8872497 2.0504617 1.9341988 1.9689048 1.9271334 1.9427415 1.9011855 1.8300091 1.9306832 1.8718469 1.9881487 1.8007281 2.0325317 1.9845991 1.8793577 1.9868182 1.8621537 2.0494829 2.1805336 2.1879001 2.2557775 2.1891214 2.1813768 2.2293591 2.1262969 2.1736300 2.1866341 1.9633367 2.0088191 1.8853397 1.8161424 1.8928205 1.8936577 1.7199813 1.8040375 1.8895173 1.9790579 1.9540767 1.7910394 1.9865818 1.9729715 2.1867432 1.9704751 1.8969007 1.8984749 1.9356195 2.1394968 2.0226239 1.9682500 2.0087070 1.7522358 1.7618291 1.7191633 1.8513810 1.9684941 2.1161979 2.0297734 1.9294125 2.0227545 1.9666613 1.8029652 1.9060423 1.9951397 2.1693603 1.9489696 1.8852435 2.0104175 1.9833731 2.1173194 2.0258497 1.9875435 1.8060892 1.8168139 2.0691405 1.8001280 1.9663923 1.7996009 1.7882422 1.8744422 1.7436184 1.8339730 1.7596662 1.8234347 1.7517347 1.7902027 1.7865818 1.9153335 1.8726948 1.8853860 1.8320020 1.8617861 1.8548013 1.7957178 1.6761219 1.9697368 1.9621147 2.0159529 1.9045509 1.8621303 2.0187211 1.9264309 1.9471010 1.9420937 1.7823280 1.8378322 1.8410020 1.8502738 1.8671997 1.8109255 1.6939663 1.9310656 1.8267602 1.8534814 1.9685291 1.7999148 1.9603859 1.8211472 1.9168729 2.0751678 1.8374297 1.9259849 1.9406949 1.8814555 1.7866087 1.9277101 1.8349746 1.8246667 1.7989569 1.9895964 1.9546984 1.9168735 1.9070574 2.0353665 1.9286066 1.9452518 1.8492177 1.7286170 1.7741167 1.6957978 1.6575256 1.5223337 1.6485264 1.8113243 1.7549189 1.7733408 1.7461940 1.8220209 1.6355535 1.6430715 1.7064336 1.6614241 1.6733882 1.8218309 1.6910394 1.7836304 1.7305589 1.8072262 1.8225130 1.8461527 1.7449752 1.8885931 1.8034570 1.6218891 1.6966934 1.7743086 1.7086833 1.7296503 1.7737783 1.7101193 1.7246003 1.6776692 1.7110067 1.6921181 1.7020676 1.7218588 1.6726076 1.5635697 1.9128997 1.9776612 1.8307563 1.7687308 1.7131505 1.9781925 1.7574578 1.8527111 1.8184904 1.7705430 2.1176509 2.0675010 1.9079369 2.0337138 1.9328826 1.9292420 1.9896136 1.7823006 1.9158294 1.9870322 1.8224550 1.8241686 1.9654196 1.7872672 1.7550027 1.8987948 1.8926857 1.8768899 1.8408408 1.8117617 1.8847146 1.8101737 1.9919871 1.8856093 1.8238564 1.8887019 2.0675944 1.8494611 1.8608883 2.0673300 1.7908407 1.9490182 1.7628422 1.8049177 1.8176650 1.8789005 1.8372186 1.8131670 1.8944525 1.9338787 1.7414511 1.8267229 1.8953300 1.8611398 1.8454893 1.8028626 1.6633042 1.7761569 1.8144113 1.8488846 1.8375099 1.9120128 1.7343833 1.8839982 1.8928389 1.7688120 1.9002563 1.7155317 1.8155666 1.8994614 1.9659497 1.7406397 1.6892147 1.7947393 1.7540094 1.7988019 1.7054316 1.7173403 1.8459783 1.9102288 1.9389677 1.7971948 1.7547902 1.8230311 1.9378519 1.8623031 1.9113131 1.7563967 2.0545061 1.9691947 2.0196289 1.9490953 1.7986514 1.7994975 1.9545047 1.8962115 2.0430049 1.9748232 1.9937069 2.0594920 2.1065967 2.0568755 1.9566714 2.0148017 1.9505916 1.9921202 1.8937682 1.7996271 1.7612488 1.8361878 1.9369534 1.8160119 1.9592219 2.0173288 2.0134130 2.1650295 1.8858592 1.8300870 2.0468862 1.9428796 2.1224504 2.1319254 2.0146257 2.3823455 2.0119955 1.8961440 1.7576622 1.8164478 1.8848790 1.9337173 1.9039610 1.8777575 1.9985402 1.8491745 1.9275112 2.1881865 2.1866846 2.1497165 1.9061084 1.8924263 1.6932071 1.7249426 1.7385629 1.6106966 1.8227688 1.9274164 1.9926439 1.9117611 1.8990058 1.8632390 1.7641084 1.9643666 1.7809352 1.7436376 1.9856957 1.9261556 1.7993780 1.8606547 2.1739659 1.9470682 2.2083370 1.7195014 1.7475701 1.8749554 1.7313172 1.7947657 2.0644874 1.7095744 1.6506416 1.6951020 1.7371582 1.6844885 1.7807938 1.8277939 1.8706844 1.7054919 1.7785418 1.7742588 1.9037774 1.8298366 1.7839014 1.7037473 1.7529730 1.8537502 1.8940062 1.7970203 1.8066057 1.6664650 1.9106645 1.8401386 1.8707642 1.6032466 1.5354302 1.7760850 1.7658834 1.8054585 1.7237394 1.7800539 2.0506397 1.8707767 1.8440014 2.0872180 2.0193612 2.1003558 2.0505159 2.0606745 1.7542840 1.7370985 1.5633377 1.7639460 1.7138291 1.8240156 1.7801677 1.9047109 1.8161076 1.9066439 1.8893891 1.8884198 1.9869871 1.8809461 1.9390586 1.8332734 1.7752952 1.6904170 1.8971887 1.8049881 1.9985209 1.9314888 2.0115889 1.6850945 1.7874573 1.8021409 1.8386968 1.7964753 1.8202826 1.7576040 1.7760414 1.8994557 1.9606692 2.0208370 1.9860179 1.9536071 1.8142578 1.7718953 1.8378458 1.8837492 2.0040357 1.8601477 1.8407646 1.9094791 2.0442406 1.9350593 1.9773349 1.8473963 2.0442083 1.9532798 1.7916784 1.8011434 1.9746179 2.0317428 1.9440184 1.9367811 1.8238752 1.9726537 2.3398041 2.5349369 1.7366661 1.8451416 1.8769717 1.9768165 2.0823451 1.9507526 2.1480130 2.0810960 1.9041188 1.9578120 1.7457038 1.9831772 2.0349939 2.0846106 2.2492931 2.2174987 1.9695295 1.9685092 1.9286279 1.9821262 1.9352894 2.2039932 2.1242640 2.2499493 2.2686125 2.1677936 2.2738546 2.0889186 2.2509462 2.2043978 2.2272288 2.1083909 2.0905547 2.1109985 2.1074057 2.1028062 1.9657045 2.1338515 2.0452623 1.9958848 1.8134791 1.9345839 1.9340295 2.0071770 1.9692571 1.9407884 2.1240776 2.0041179 1.9394396 1.9881969 1.9504124 1.9583262 1.8932453 1.8796188 1.7759538 1.7094129 2.0048933 1.7666464 1.7519563 1.8048361 1.8758493 2.0005688 2.0070185 2.0220348 1.9853664 1.9732714 2.2254246 1.9863047 1.8439465 1.9585279 1.9785846 2.0421396 2.0892052 2.0530491 1.8948433 1.8394977 1.7179634 2.1182069 2.0719832 2.0032681 1.9394185 2.0845093 1.9722309 2.0548716 2.1647621 1.8400405 2.0606455 1.8402793 1.9224995 2.0733849 1.7140489 2.2380645 2.0142179 1.8689165 1.7494537 2.0436542 1.9001685 2.4054162 2.2621161 2.2737036 2.2946757 2.3685777 2.2832737 2.2685177 2.2650987 2.2448442 2.3622123 2.2598309 2.3098384 2.3920808 2.4471131 2.3274128 2.3130289 2.3123442 2.3005444 2.2597471 2.2599899 2.3281843 2.4932472 2.5329274 2.4472687 2.4892695 2.4041112 2.4859215 2.3917590 2.5215910 2.4473686 2.5492950 2.2410224 2.2021442 2.0040291 1.9587040 2.1404705 1.9675752 2.0324513 1.7870241 2.0989609 1.9571640 1.6069039 1.9565531 2.0646261 0.7806311 0.7628108 0.7899735 0.7893886 0.8008175 0.7262217 0.7450778 0.7187017 0.6954791 0.6807835 0.6289148 0.5929509 0.7122908 0.7451207 0.5755160 0.5522445 0.5357193 0.5842277 0.5509570 0.5763178 0.5798062 0.3824952 0.3522448 0.2794148 0.2433809 0.0000000 0.8527642 1.0105782 0.9361603 1.0805143 1.0510366 1.1516965 1.1848596 1.0882246 2.3194529 2.2024614 2.2846638 2.2522298 2.3717378 3.1758196 2.8098118 2.8661158 2.8461408 2.8515182 3.1029818 3.0672390 3.0909953 2.7596548 3.2063584 3.1040310 2.7557978 2.8686349 2.3957336 2.6453354 2.8170796 2.8811842 2.8161575 2.6004797 2.4645120 2.7413260 2.5344829 2.4129870 2.5396795 2.3494126 2.4199025 2.3056752 2.2849611 2.6041367 2.8562748 2.5636568 2.6155177 2.7395966 2.7838123 2.6351803 2.6919638 2.5672057 2.6022953 2.4656052 2.4114106 2.3787654 2.3668505 2.2852045 2.3768756 2.3388244 2.2380231 2.4582791 2.4701387 2.5335029 2.3844519 2.3367307 2.2548122 2.0675185 2.5321595 2.1827699 2.5365379 2.5892505 2.4100166 2.8200844 2.5327681 2.6568937 2.5476422 2.5217430 2.4301963 2.3312110 2.5199700 2.3932363 2.3876722 2.3550210 2.5435947 2.4535966 2.4289357 2.4713449 2.4038279 2.7299760 2.5604990 2.6763071 2.2930996 2.5110393 2.4140585 2.5243696 2.4891029 2.6427433 2.5534731 2.4952354 2.1912170 2.5024994 2.6679632 2.6438929 2.6200186 2.5564299 2.5669159 2.4964807 2.7108913 2.3835690 2.4298802 2.7290803 2.5943308 2.2699498 2.4442027 2.7177019 2.4859250 2.3664504 2.2960955 2.3272802 2.3082301 2.1777756 2.1971285 2.2801100 2.0859834 2.1347184 2.1808351 1.8730508 2.2917510 2.3517476 2.1229001 2.3116440 2.2885723 2.4848656 2.5540288 2.7418059 2.5525570 2.7281337 2.7164634 2.5275006 2.6583710 2.6840177 2.6455984 2.6119365 2.5251198 2.6890821 2.7512909 2.8081648 2.5936173 2.6326280 2.7638279 2.6171052 2.5001181 2.4942944 2.6856519 2.7915683 2.7553585 2.6614878 2.5581524 2.5892226 2.5168398 2.5014678 2.4086823 2.7757169 2.4555427 2.6571934 2.3774497 2.4923880 2.7171461 2.4000127 2.3008487 2.4515867 2.2643390 2.0966901 2.3286999 2.3935220 2.3304751 2.5572228 2.6393268 2.6083228 2.6557743 2.5606787 2.5263622 2.4795407 2.6486740 2.4207857 2.5442504 2.5927438 2.7502238 2.5917201 2.6807457 2.6657825 2.6255450 2.5687925 2.5556040 2.5590671 2.7438543 2.6046350 2.6713442 2.6608750 2.5538914 2.4765936 2.2641002 2.3410713 2.4088251 2.6854269 2.6364857 2.5566808 2.7482722 2.8375178 2.5051332 2.5012294 2.6234047 2.5570826 2.8767708 2.8124754 2.8320485 3.0307003 2.6143163 2.5387831 2.7272812 2.5444772 2.7182446 2.8240412 2.4625799 2.5405793 2.3261834 2.6267225 2.7840450 2.6336534 2.6277934 2.6084979 2.6029120 2.6486120 2.7178743 2.7194645 2.9271008 2.8311031 2.7360228 2.7749071 2.9409768 2.8454895 2.4466636 2.8616072 2.6089748 2.8218526 2.9170912 2.7781984 2.7787848 2.8317402 2.7116718 2.7928060 2.7918499 2.6546758 2.6257674 2.6252326 2.5597526 2.7884831 2.5328627 2.8436677 2.5392841 2.8114201 2.7222120 2.7914023 2.8769263 2.3674804 2.8887960 2.5202201 2.6605174 2.9126676 3.0088803 2.8647358 2.8888092 2.8712563 2.8776192 2.7514247 2.6050985 2.9001693 2.8021374 2.6532030 2.7861698 2.2712604 2.8327206 2.9495125 3.0934715 2.7272369 3.1275373 2.9873150 2.7046270 2.5364967 2.8494377 2.8393220 2.8150696 2.7968254 2.8179721 2.8806526 2.8642194 2.8139543 2.8783106 2.8070103 2.5056048 2.8208153 2.8529445 2.7967001 3.0913481 2.8986711 3.0166134 2.8213354 2.7955843 2.6715634 2.7413879 2.7352905 2.6250504 2.2904978 3.0156199 2.7289628 2.8019925 3.0435534 2.3216960 2.8083012 3.3244600 3.2735285 2.7647322 2.7864491 3.0481819 2.8225257 2.8882176 3.0355436 2.9867895 2.5498429 2.4587338 2.9020190 2.8736116 2.9522178 2.7672244 2.7841761 2.8246469 2.6376293 2.9779991 2.7006710 2.7262929 2.7669533 2.9405374 2.7678976 2.9137599 2.6034036 2.8367226 2.8231256 2.9737604 2.7695157 2.6910545 2.8262311 2.8308961 2.8599820 2.7232217 2.6480859 2.5444189 2.3705525 2.8557748 2.7842786 2.8125919 2.4047130 2.4694780 2.1961266 3.0817183 2.9551016 3.1014459 2.6288626 2.7121192 2.5501418 2.7639078 2.4540171 2.7008847 2.1184889 2.9435292 2.7078935 2.7831721 2.7698039 2.7004116 2.2904394 2.8059458 2.8549493 2.6487331 2.6567019 2.1753530 2.2417318 2.4718231 2.4107648 2.3022774 2.5024483 2.4692183 2.6055768 2.5631712 2.5530224 2.6753832 2.5864458 2.7712473 2.3387052 2.6735976 2.7450016 2.6428890 2.7148657 2.5358617 2.7723134 2.5432506 2.6284389 2.5688583 2.6391119 2.6654067 2.8083000 2.6434679 2.6420704 2.7227116 2.7903987 2.8615698 3.0176891 2.8231662 2.9841193 2.9214279 3.1007773 2.9281434 2.9094553 2.5691698 2.6736684 2.5265930 2.6968133 2.7837097 2.9482765 2.6061979 2.6888521 2.6188903 2.7039898 2.6778396 2.8906720 2.9238519 2.8819033 2.8328357 2.8246155 2.9344329 3.0262906 2.9451052 2.9034312 2.4776840 3.1296177 2.9477503 3.2100247 3.1143871 3.3890734 3.1795929 2.6294673 2.6967421 2.5828908 2.6564719 2.5224423 2.7211886 3.0427397 3.1104187 2.5344494 3.0847014 3.1101798 2.6277129 2.6378464 2.6825661 3.0207138 3.1713418 3.0134129 2.8634747 2.9228329 2.7846151 2.4096253 2.5402801 2.5356181 2.6385543 2.3966937 2.7429158 2.5146497 2.7811474 2.7698420 2.6377598 2.3912434 2.4784643 2.4401557 2.5186614 2.4413041 2.4657964 2.4610868 2.9981037 2.9021805 2.7331810 2.8784817 2.8260861 2.7933157 2.9388699 2.5704612 2.8642754 2.7974123 2.7675777 2.6069952 2.7193376 3.0165404 2.8604319 2.8596056 2.8939852 2.7548133 2.7103650 2.6163964 2.7914515 2.8534704 2.9500687 2.8814063 2.9134620 2.7903466 2.6906517 2.9590691 2.7781772 2.6271559 2.8206033 2.5242862 2.8959221 2.5805704 2.4249099 2.6333564 3.2552821 2.2197974 3.0710048 2.8318135 2.5820669 2.2795509 2.5677486 2.6602744 2.3777032 2.4734123 2.4667825 2.4709349 2.3702925 2.6217040 2.6137115 2.4976760 2.4865519 2.4965681 2.6951707 2.6769929 2.4593461 2.6177513 2.6172336 2.7430054 2.5912842 2.6391324 2.7148526 2.2820642 2.2260050 2.2910822 2.9602987 2.8118313 3.0761112 2.9117891 3.0333770 3.0714077 2.8200684 2.9617839 3.0519310 2.8752374 2.9367670 2.9102527 2.8798978 2.9812553 2.7324639 2.8115810 3.1587547 2.9838035 2.9427041 3.0299042 3.0210167 3.0811705 3.1961932 3.2531318 3.2201709 2.8439248 2.9662339 2.8145962 2.7751115 2.9055273 2.8338706 2.9250720 2.7649624 2.8332354 2.8358917 2.7324225 2.6843339 2.8064387 2.8295045 2.7927483 2.6263257 2.4819805 2.8265660 2.9399074 2.5869351 2.7375099 2.5604523 2.6655023 2.9762007 2.9370738 2.9707538 2.8028581 2.9032757 2.5919519 2.3938064 2.5926139 2.9370421 2.9241208 2.7533070 2.9249076 2.8913650 2.6509084 2.4187153 2.4326118 2.8827932 2.7254248 2.6543249 2.9454825 2.6827757 2.8311278 3.1194760 3.1432789 3.0259422 3.3534084 3.7357695 3.4021204 3.3375582 3.2064635 3.0281959 3.3275209 3.3768548 3.4949463 2.9712782 3.5754677 3.5197952 3.1515005 2.7167043 3.1429160 3.1842136 2.9272845 2.6635367 2.9628770 2.8077598 3.0982084 2.9871502 3.3101352 3.1402740 3.4133431 2.9552576 3.1664714 3.3643796 3.4239077 3.3462945 2.9653064 3.0982346 3.1232572 3.2162288 3.5680618 3.3400724 3.0126207 3.4131787 3.3085956 3.4494449 3.4770977 3.3538655 3.3661134 3.2545735 3.1608017 3.0861537 3.1828919 3.2340938 3.3205304 3.3098163 3.0594543 3.5048217 3.3201911 3.2985198 3.4091816 3.5311221 3.5775558 3.3584277 3.2241003 3.5911258 3.2051610 3.3525282 3.1942285 3.2361187 3.1222183 3.0796252 3.4053629 3.0757492 2.9409946 3.5922955 3.3187859 3.4600255 3.2403276 3.4553072 3.1318097 4.0475326 2.9508660 3.4527278 2.3452609 2.1531614 2.9038506 3.1010488 3.0642866 2.8397219 3.1042480 3.0843830 3.0393869 3.1199004 2.9534620 3.3127330 2.9864015 3.5261850 3.4191406 3.3147951 3.4195385 3.4003799 3.4495337 3.2596743 3.3482161 3.1806918 3.5644261 3.1271098 3.8178950 3.0414677 2.4526267 3.0554734 2.2797850 2.2683269 2.1062545 2.0825566 2.1492911 2.6373608 2.8556533 2.7887779 2.8413425 2.5791491 2.4850912 2.6074289 3.0518998 3.0472744 3.0606701 2.5498076 3.5164900 2.8295052 2.8611625 2.8202273 2.7480904 2.5282655 2.5731241 2.9384378 2.7402692 2.6915290 3.0122682 3.0294683 3.2454588 3.0186396 3.1562060 2.9253366 3.1615261 3.0385123 3.1459614 2.9289403 3.0045292 3.1196833 3.0699391 2.9896387 3.1017591 3.0609182 3.2345035 2.9669815 3.1073559 3.0464568 3.1937164 2.9611402 3.0382811 3.0284299 3.1016545 2.9568324 2.6868694 2.8107805 3.1587121 2.9002061 3.0810358 3.0379951 3.4848423 3.1451023 3.3738305 3.1700156 3.2689922 3.1504802 3.0935850 3.0117562 2.8382674 2.7590896 3.1737116 3.0240220 2.8468229 3.0066018 2.9749455 2.8789676 2.8033453 2.8965257 2.9935606 3.0785725 2.9392665 3.0433450 3.0115902 2.9808921 3.0580067 3.0919327 3.0937010 2.9599851 3.1170558 3.0296284 2.9037992 3.0202112 3.3068689 3.1018931 2.9128208 3.0758678 2.8763063 2.8912442 2.8066116 2.8642341 2.8665762 2.6322410 2.8218549 2.7071668 2.8548040 2.8407719 2.5526194 2.5844160 2.4885507 2.8696594 3.1769756 2.8675575 2.8976063 3.0273536 3.0074894 2.9607301 2.5964044 2.7649176 2.9203421 2.8561898 2.9152758 2.8097816 2.8606451 3.0743729 2.6581686 2.7459621 2.7430453 3.1066698 3.1573487 2.9003447 2.7607098 2.8470986 2.9647808 2.8426965 3.0905287 2.9943366 2.8557798 2.8164841 2.6875233 2.7030760 2.8455487 2.7511330 2.6366239 2.8471871 3.0050754 3.1215892 2.9264219 3.3165284 3.1775539 3.3223624 3.1341057 2.9444599 3.3676846 3.1663397 3.1193562 3.1852395 2.8627610 2.7163047 2.8720186 3.0319922 3.0558027 2.8222274 3.1777775 3.0489902 3.1911203 3.1598933 2.9893876 3.0962189 3.2730736 3.1260615 3.0575524 2.9417910 2.9736340 3.0529932 2.9750960 2.9176384 2.6127683 2.8741489 2.9052584 2.8594717 2.9553150 2.6905824 2.6970628 2.8125190 2.7682896 2.8735167 2.8286991 2.7584924 2.6545945 2.7637426 2.7726217 2.7066858 2.7353250 2.6773764 2.5637111 2.7320593 2.6973935 2.7100516 2.4886869 2.7984696 2.6744424 3.0016964 2.8122645 2.8709802 2.5724708 2.6299355 2.9630510 2.7228625 2.6459007 2.6694064 2.7945744 2.7024014 2.8947098 2.9301873 2.7500131 2.8252124 2.9014713 2.9608014 2.7792092 2.6328786 2.7936268 2.5101946 2.6421374 2.8723152 2.7706978 3.0889938 2.9698455 2.5816614 3.2016857 3.0960097 2.8524256 2.3316185 2.9501395 2.9485562 2.9857645 3.0972316 2.8550443 2.7498480 2.9751420 2.5417130 2.8808971 2.6415953 2.9609086 2.9335103 2.8975972 2.9223881 2.8573701 2.9332282 2.8144567 2.9236577 2.7277506 2.8007127 3.4485610 2.9561509 2.8120189 2.6179523 2.8143638 3.1010825 2.9195243 2.6165039 2.7784260 3.1826158 3.2239502 3.2907164 3.4021339 2.9354916 2.8778355 2.9556597 2.7258945 2.5230081 2.4735550 2.6672097 2.8848522 2.7849178 2.9026975 2.6702359 2.7046007 2.7958178 2.8314218 2.7249245 2.5789822 2.8102648 3.1359504 2.8627168 2.7970177 2.9203360 2.6809177 2.7304930 2.9043106 2.8364368 3.1620498 3.1458218 3.0035884 3.1234962 2.7533198 2.8034357 2.8676993 3.0327934 3.1135882 2.6064920 2.6619506 2.9204369 2.9050570 2.9139997 3.0032837 2.8560178 2.8386997 2.8048543 3.0691719 2.8891430 2.9513728 3.0641210 2.5789354 2.8508810 2.9136539 2.6165711 2.5751310 3.6865245 2.4413646 2.5994969 2.3740476 2.5854638 2.7596870 2.9410161 2.9984489 3.0714418 3.2128740 2.8890776 
assembly_BlackSea6|NODE_7526_length_39794_cov_10.752510_25|protein       2.9689442 2.6917044 2.8514886 2.5576274 2.3531146 2.5340774 2.4213388 2.7951399 2.5945077 2.7361923 2.7779179 2.3121414 2.4979824 2.3087262 2.8146691 2.1265027 2.4306114 2.6162431 2.4311576 2.5115654 2.6778669 2.6785593 2.8422330 2.4417981 2.7736391 2.8331195 2.9056827 2.6256706 2.4758123 2.7478036 3.0158124 2.9992987 2.9771035 3.2033821 3.2451319 2.9052859 2.8390330 2.9683004 2.9496911 2.9848458 2.4480357 2.6395107 2.3889209 2.3431885 2.3974858 2.5181806 2.9782308 2.4408226 2.7106007 2.7479029 2.2570975 2.4387616 2.5159020 2.3665331 2.6328131 2.5270851 2.5012362 2.6443496 2.4373934 2.4895727 2.7409197 2.8231875 2.6882945 2.4745830 2.5516097 2.3916159 2.4019218 2.5322475 2.4516553 2.1973242 2.2876571 2.6176463 2.5166030 2.9641193 2.4840781 2.9347831 2.7730869 2.8884536 2.9872892 2.7800386 2.7693802 2.7677292 2.7338422 2.8067568 2.6728791 2.5866903 2.6320326 2.8852041 2.4499104 2.6415195 2.7008077 2.7169768 2.9451141 2.5408360 2.6808753 2.4940077 2.6687119 2.6548690 3.0153132 2.9891701 2.8419937 2.7778067 2.6495599 2.5250082 2.8200268 2.8953412 2.9314813 3.1629638 2.9765962 2.9468925 2.9826446 2.8589020 2.7990169 2.6582579 2.9345452 2.6906998 2.8340759 3.0896109 3.2985925 3.3986567 3.5099309 2.9128511 2.3622466 3.0778000 2.8185878 2.7891663 3.0581903 3.0876543 3.0018481 2.6908095 2.5717853 2.6225786 2.6648010 2.5893264 2.9691393 3.1376151 2.8758985 2.9197137 2.9932935 2.7599487 2.7670689 3.3508376 3.3049711 2.7378566 2.6723295 3.0011850 2.8880741 2.9720174 2.7080851 3.0578143 3.0785021 2.5493155 2.9721314 2.5220407 2.8745762 2.4881960 2.9298264 2.8711832 3.0573479 3.1147938 2.7140688 2.7769223 3.0467730 3.0784321 2.8480907 2.7845616 2.8286560 2.8698297 3.0794559 2.8397955 2.9409679 3.1776811 2.8270034 2.7690503 2.9676334 2.6055837 2.8540568 2.8034426 2.9554622 2.8081736 2.7721935 2.8044032 2.8280274 2.8365679 2.7196511 2.7322650 2.8931389 2.7316704 2.4447477 2.5107681 2.4434015 2.2684152 2.3083920 2.4393770 2.3380161 2.4718090 2.5338548 2.4369767 2.3840140 2.4296324 2.5229404 2.4184345 2.5407158 2.5978446 2.2630283 2.3741220 2.3001330 2.2689903 2.2598238 2.3918206 2.3453425 2.3577101 2.4681098 2.5137726 2.4978572 2.3910839 2.5956552 2.3300482 2.4551778 2.2865823 2.5959187 2.5148199 2.5645724 2.5251669 2.8038895 2.5682148 2.3025139 2.2729144 2.1196931 2.1553855 2.1453723 2.1981295 2.2522869 2.3269020 2.2111715 2.2147184 2.3671164 2.3127491 2.3710594 2.0967002 2.0954760 1.9806331 2.1255691 2.1522540 2.1297974 2.0715214 2.1391916 2.0252886 2.1248059 2.0483298 1.9842202 2.0165330 1.9996389 2.1552999 2.0591532 2.0081306 2.0812499 2.2779484 2.2240818 1.9870055 2.0880078 2.0327101 1.9587610 2.0284073 1.9643398 2.2347380 2.1182107 2.2807355 2.1804975 2.1494573 2.1145938 1.9270129 2.1512492 2.1044622 2.1459937 2.2283290 2.1861915 1.8919424 2.0619730 1.9766697 2.0372164 1.9187452 1.9390073 2.1465944 2.1490378 2.1854153 2.2002914 2.1254465 1.9625533 2.2298153 2.1311854 2.2303693 2.2791211 2.0782737 2.2494245 2.2450443 2.2298535 2.3569564 2.1150819 1.7586895 2.0202981 2.0522143 2.0281184 2.0311849 2.0710082 2.1165684 1.8924175 1.8597259 2.1658707 2.0416235 2.1965127 2.1337210 1.8896038 2.1026560 2.1023216 2.0229245 2.1784573 2.1444693 2.0460865 2.2915720 1.9838757 2.3448836 1.9597981 2.2225497 2.2941838 1.9846182 2.0964205 1.9893817 2.0323730 2.0793585 2.0227107 1.9128338 1.8155448 2.0732700 2.1562457 1.9401782 2.1374562 2.0836667 2.0632130 2.0592997 2.1519009 2.0603171 2.1266712 2.0741249 2.1075962 2.0168867 2.0470571 2.1385905 2.1560238 2.0205702 1.9104621 2.0897533 1.6965356 1.9703766 1.7990034 1.9290737 1.9476663 2.2858747 2.3678770 2.0321616 2.5388546 2.4579223 2.2954644 2.2531652 2.0324129 1.8850495 2.8422132 2.7334013 2.7754269 2.6823068 2.9354981 2.9284019 2.9944906 2.8664914 2.8680679 2.6671817 2.5665315 2.9390519 3.4335417 3.0874359 2.9256903 2.1889588 2.4662873 2.5135399 2.5651375 2.3388525 2.3060883 2.5162007 2.7935053 2.1941672 2.1354159 2.1650367 2.2082361 2.4330595 2.8581319 3.1421500 2.7477327 2.5609795 2.5676403 2.6171812 2.6279261 2.9067273 2.5614991 2.8518977 2.8365179 2.6022600 2.8645300 2.6814434 2.9187650 2.8604537 2.8031248 2.6720755 2.6886702 2.7556777 2.7338660 2.9100308 2.8825906 2.8276752 2.7915814 2.5251438 2.6783679 2.4928220 2.5765136 2.5374821 2.4331351 2.7949031 2.7383050 2.8452541 2.8480893 2.8502520 2.6568189 2.4962573 2.9371692 2.6446105 2.7374178 2.7355941 2.8298147 2.7237043 2.6083779 2.5914972 2.4968118 2.6253020 2.2493245 2.3026395 2.2177049 2.3607157 2.0447405 1.9375883 2.0919916 2.0043412 2.2829137 2.2422800 2.2636797 2.2749214 2.1637346 2.1589162 2.4184376 2.4386768 2.5087747 2.3062487 2.3028264 2.4847070 2.4765293 2.5041232 2.3672601 2.4186153 2.4193009 2.3774469 2.6647978 2.8264882 2.3714979 2.3835650 2.1737623 2.0200749 2.2702944 2.2005900 2.4071486 2.1447656 2.2103298 2.3933084 2.3391024 2.5319548 2.7057211 2.5817066 2.5359051 2.6198229 2.3835640 2.2263268 2.4474611 2.6337196 2.4054806 2.1903773 2.4554537 2.3889519 2.3608091 2.4424203 2.3290719 2.3893919 2.3945325 2.3373138 2.2449939 2.2891944 2.4916548 2.5368658 2.5481713 2.5116256 2.5860406 2.2791678 2.4287602 2.4864936 2.6018912 2.6549353 2.7456276 2.4759404 2.5428550 2.4447072 2.3540083 2.3423425 2.4344889 2.4381961 2.3943732 2.4247043 2.4196924 2.2842254 2.2922109 2.2352211 2.6719120 2.7786156 2.7026788 2.3692292 2.4442436 2.3755954 2.0292626 2.3704983 2.4169977 2.1066750 2.1286736 2.5463894 2.2731708 2.2615794 2.1361161 2.7509126 2.3845149 2.4515669 2.4669885 2.5083637 2.7079654 2.3666567 2.5432006 2.6761956 2.5655645 2.6445695 2.4166852 2.6671282 2.4563728 2.0986338 2.0549746 2.2584050 2.3198698 2.5727315 2.2822291 2.3632760 2.0694978 2.0491719 2.0294473 1.6240998 2.1098616 2.0835839 2.4300232 2.1866790 2.4656951 2.3036987 2.3027417 1.9737419 2.1413145 2.7011536 2.4131217 2.3413558 2.6158220 2.5227211 2.3638027 2.2435947 2.6948206 2.3198963 2.7751935 2.6235043 2.6014306 2.6632213 2.5804576 2.2536789 2.2601952 2.5206274 2.5955391 2.6008364 2.3911320 2.5745472 2.7725160 2.3671946 2.4525511 2.4004122 2.5081724 2.1202007 2.4715812 2.4221854 2.3644301 2.4920567 2.3638311 2.3161560 2.4823775 2.3601479 2.4958279 2.3896811 2.4227887 2.3930763 2.4932021 2.3820916 2.3750010 2.3889052 2.4382130 2.4754427 2.3989990 2.5799584 2.7470790 2.8683764 2.8289383 2.3487727 2.9366480 2.5452293 2.7768839 2.6552744 2.6399432 2.7826558 2.5236416 2.4519278 2.8158405 2.6824281 2.4844659 3.0055667 2.8936224 2.8776579 2.8958664 2.8921670 2.9179241 2.6216167 2.7353577 2.9134914 2.8660604 2.7251773 2.7671780 2.4797954 2.8019907 2.7806899 2.9644191 2.8022800 2.9077613 2.7427133 2.8194094 2.6800778 2.7172988 2.6585269 2.5283499 2.6384256 2.3528984 2.7343151 2.3427346 2.6810645 2.6686624 2.3580827 2.9090305 2.7799381 2.8936650 2.9347645 2.9430879 2.6140801 3.2410546 3.3536721 3.2119423 3.2537398 3.1888735 3.0765262 3.1303918 3.1256622 2.7624544 3.0269477 2.9891289 2.6194157 2.5986317 2.4294116 2.2449270 2.2371590 2.4641867 2.6600894 2.5859323 2.7197550 2.8284690 2.7192867 2.7521440 2.7165109 2.8947005 2.6426138 2.7039983 2.9179897 3.1067493 3.0778834 3.0497047 2.9747202 2.8661446 2.9779984 3.0863386 2.9436837 3.0120235 2.7815859 2.8941037 2.9581055 2.6847357 2.7149292 2.6884874 2.6897485 2.8633332 2.7369816 2.7081943 2.9888316 2.7588572 2.5785570 3.2658996 2.9868396 2.9310082 2.6635490 2.6421542 2.5176719 2.8803950 3.0256741 2.6406016 2.6453174 2.6670486 2.6247285 2.5642808 2.6683230 2.6321570 2.9707747 2.8676871 2.9992209 2.8912316 2.3356128 2.2930627 2.3103484 2.3946587 2.5571017 2.5404401 2.2418093 2.3337182 2.0649577 2.8034476 2.8860353 2.5274256 2.4640535 2.4740717 2.5117820 2.3586602 2.2756291 2.2057728 2.2175010 2.3735256 2.4143207 2.5661481 1.9257043 2.8780032 2.4459385 2.3004208 2.3699962 2.3365434 2.4407369 2.6824258 2.8920191 2.7810248 3.0134622 2.5765016 2.9092362 2.4806806 2.2739336 2.6936387 2.5796924 2.9142295 2.9740117 2.9656840 2.4994116 2.8152068 2.8914762 2.9739370 2.7165795 2.9711079 2.8411977 2.6713578 2.8437676 2.9775310 2.9428143 3.1980043 3.2561043 2.8895011 2.8058810 2.6814810 3.0319790 2.5059632 2.4468083 2.7449330 2.6946669 3.0991559 2.5505867 2.9748084 3.0584129 2.6162240 2.5112830 2.7417494 2.6430637 2.8640606 2.9363020 2.9320534 2.7983016 2.8623762 2.8872008 2.8954924 2.6662724 3.0951060 2.8261939 3.0557655 3.2600387 3.0068099 2.4672153 2.4477363 2.4853958 2.4443349 2.4322561 2.2673237 2.3153306 2.2405429 2.3241293 2.2495754 2.2916289 2.3307572 2.1751696 2.2263139 2.2346366 2.2309079 2.2541777 2.1439340 2.2446913 2.2641307 2.2177387 2.3446737 2.2984558 2.1776225 2.1856630 2.1819619 1.9861460 1.9342455 1.9472739 1.8217935 1.9066096 1.8654296 1.8491013 1.9170552 1.9186757 1.8901101 1.9346744 2.0454886 1.9697188 1.9539965 2.0941826 2.1655464 2.1933418 2.1335521 2.0547885 2.0942583 2.2111240 2.1812639 1.9048448 2.1873090 2.1664919 2.1128346 2.0763433 2.1251287 1.7968368 2.0784492 2.0346053 1.8635620 1.8587665 1.9496879 1.9549047 1.9429627 1.8560094 2.0267938 1.8481553 1.9143868 1.8024927 1.9526386 1.9632683 1.9018117 2.2135022 1.9871364 1.9837874 1.9466157 1.9625624 1.9203647 2.1525476 2.0171259 1.8550526 1.8601186 1.8475596 1.9890976 2.1122490 1.8719706 1.7935666 1.9965686 1.7919356 1.9485811 1.8006263 1.6242165 2.0633865 2.2161877 2.0660050 2.1006335 2.0872813 1.9557621 1.7210194 1.8967781 2.0781880 2.1738971 2.1511650 1.9702410 1.9304627 2.0662736 2.2559528 2.2173416 1.9523061 2.0436419 1.9340354 1.9578587 2.1630398 1.9862369 2.1181753 1.9331380 2.0976133 2.0409525 2.1189008 2.1535209 2.0432337 2.0684466 2.1287858 1.9078828 2.0042623 1.9020982 2.0541525 2.1205982 2.0870120 2.0826742 2.1377954 2.2006630 2.0244744 2.2260515 2.2432961 2.0347733 1.7763967 2.0282957 2.1423567 1.9634289 2.0777369 2.1284225 2.1145736 1.9815150 2.0030866 2.0237500 2.0962904 2.0118209 2.0446869 2.3733520 2.4683013 2.2316470 2.2327550 2.2676924 2.3297468 2.1124135 2.1122579 2.0868035 2.1764358 2.0483079 2.1975757 2.0668061 2.1797450 2.2694098 2.1195764 2.0020991 2.0706558 2.0328789 2.1253824 1.9945821 1.9483846 1.6979606 2.1451867 2.0908452 2.1226690 1.9305754 2.0632488 2.1283292 2.0171752 2.0272484 2.1101472 1.9716186 1.7756979 1.8675367 2.0044317 2.0203416 1.9950410 1.9744168 1.9448620 2.0873415 2.1033313 2.1227072 2.0580888 2.1091421 2.4514778 2.3433728 2.3941563 2.2508567 2.2196800 2.1337855 2.1255706 2.1243291 2.0507403 2.1255418 2.1914812 2.1657709 2.0221778 2.1747271 2.1544223 2.0444671 2.0985817 2.0127795 2.0575292 2.0385850 1.9420040 1.9523271 2.2720707 2.1853252 2.0643689 2.0515290 1.9879960 2.1969988 2.2743681 2.1946864 2.1371752 2.1643626 2.0291924 2.1137727 2.2160407 1.9882701 2.1650281 2.2224624 2.1008531 1.9585180 2.1574515 2.0516108 2.1629168 2.1325057 2.1045160 2.1292686 1.9855158 2.1810059 2.0235541 2.1474494 2.0468995 1.9710313 2.2013893 1.9580098 2.0748453 2.0591617 2.0627850 2.2223134 2.0283488 1.9169387 1.9136140 1.9613218 1.9748081 1.9775799 1.9782114 1.9192658 1.9309444 1.8157415 1.8563832 1.8726984 1.8845382 1.8031104 1.8794250 1.8738070 1.9308540 1.7270669 1.9797160 1.9616815 2.0573895 1.8528492 1.9505432 1.8273075 1.9618336 1.9826599 2.0303630 1.9082865 1.8828305 1.8494367 1.9942776 2.0363279 1.9355803 1.7583171 1.9726756 1.9737110 1.9470090 2.0556659 1.8657340 1.9697294 2.0660427 2.0257478 2.1268103 2.0833600 2.0199946 2.1175362 1.9194371 1.9063045 2.0238270 2.0141392 2.0225150 1.8943949 1.9876422 1.8872125 1.8990229 2.0494779 2.1349939 1.9445437 1.8883032 1.8926670 1.9532356 2.0054092 1.7422910 1.8240908 1.6037090 1.9145395 1.9112855 1.8918739 1.9429208 1.9229490 1.8600824 1.9136362 1.8983525 1.8181634 1.9618912 1.9366215 2.2073280 1.9100797 1.9907792 1.9863372 2.0225828 2.0363369 1.9636508 1.8334675 2.0262438 1.9799528 1.8438981 1.9838553 1.9268527 1.9067600 2.0481883 2.1119681 2.0046756 1.9503838 1.9557462 2.0545552 1.9076224 1.8812825 2.0354072 1.9932015 2.0623268 1.9243131 2.0625393 2.0118833 1.8157509 1.8817419 1.9404398 1.8392030 1.8260418 1.9472198 2.1141422 2.1535666 2.0257240 2.0628495 2.0532174 2.0640321 2.0041228 2.0791406 2.0749851 2.0870612 2.1841892 2.0357363 1.8951714 1.8847891 1.8124700 1.8731200 1.9093677 1.8532338 1.8536231 1.8907107 1.8808544 1.8419537 1.8034108 1.9165801 1.8898065 1.7752804 1.8658138 1.8911820 1.8205951 1.7791094 1.9952629 1.9621161 1.7305361 1.7874158 2.0358991 1.9814029 2.0081934 1.9322458 1.9921355 1.9676752 1.9717658 1.9440868 1.9970607 1.9448939 2.0232009 1.8526453 1.8289786 1.8394509 1.8290529 2.0203481 1.9747490 2.0399228 2.0227237 1.8435500 1.8273598 1.9009695 1.8561135 2.1189278 1.9270778 1.8401706 1.9516175 1.8359321 2.0773149 1.9108342 1.8958698 1.9935309 1.9841995 2.0651897 2.1002583 2.2191351 2.0498090 1.9184444 2.0572734 1.9561312 1.8647012 2.0826138 2.0081575 2.0664669 1.9677987 2.0228407 2.0782586 2.0249486 1.9913929 1.9192288 1.9442340 2.1303292 1.9130536 2.2281169 2.3359467 2.0912724 2.1280381 2.2823636 2.0674799 2.2495469 2.3050523 1.9819464 1.9824788 2.1077156 1.9691415 2.0128253 1.9441929 1.8573532 2.1199026 2.0475346 2.1877202 2.0198038 2.1293146 1.8380515 1.8405676 2.2236111 2.1986606 2.0870497 2.0596995 2.0780238 2.6459720 2.3046099 2.3153462 2.3095592 1.9174941 2.2166677 2.1603034 2.1436056 2.1683945 2.2585249 1.9246162 2.0543890 2.2496097 2.3220713 2.1300668 2.0779335 2.0204764 1.9535956 2.0889356 2.0841211 2.0468817 2.1120591 2.1817493 2.2530213 2.0790105 2.1926051 2.2190496 2.0997804 2.1033411 1.9472700 2.1548714 2.0728091 2.0811078 2.0031351 2.2592133 2.0212820 2.0835216 2.2361799 1.9866472 1.9775992 2.1087954 1.9044694 1.8333369 2.2027840 1.9684302 1.9242448 1.8228740 1.7562401 1.8434251 1.9785486 2.0638339 2.1264776 1.9987404 1.9152377 2.0453205 1.9604295 2.0027202 1.8560920 1.6801428 1.8464468 1.8502158 1.7570914 1.9391817 1.7867963 1.7966591 2.0150853 1.9708219 2.0490459 1.9665090 1.7546711 1.9776274 2.0979665 2.1104634 1.9517954 1.9636292 2.2156150 1.9448117 2.0315223 2.1855039 2.1160039 2.1161562 2.0327359 1.8536032 1.9753303 2.1260878 1.8154453 2.0153728 1.9237995 2.0958337 1.9743618 2.0855910 2.0022327 2.0009614 1.9139642 1.9372973 2.0648248 2.0007439 2.0929436 2.0204317 1.9961005 1.9961409 1.8029752 2.0889168 2.0257469 2.0489370 2.0566147 2.0271848 2.0494021 2.0126514 2.0898911 2.1159649 2.0245289 1.8164841 1.9085763 2.0722484 1.9293457 1.9460280 1.9489895 1.9801978 1.9806754 2.0267575 2.0049748 1.9518019 2.0874645 2.1021205 2.0520127 2.0767152 2.1042972 2.1027634 2.1605706 1.9381643 1.9662781 2.0269325 1.9266586 1.9046363 1.9424545 1.9316582 2.0736610 1.9994925 1.9207099 2.0858558 2.2373262 2.3961995 2.0263271 1.8891522 2.0084327 1.9510060 2.0260083 1.8553703 1.9189560 1.9333133 2.0293926 2.0185950 1.8926856 2.1495837 2.0563853 2.1050972 2.1208785 2.1474006 2.0761809 2.2359151 2.4745807 2.2046002 2.1973573 2.2064280 2.2779495 2.2088062 2.0407695 2.1970416 2.2450617 2.1458273 2.0779594 2.1623816 2.2726820 2.3230429 2.2673122 2.0804102 2.1622337 2.1811403 2.1033878 2.3308187 2.3024559 2.0178784 1.9709201 2.1055840 2.1567993 2.2043961 2.0130452 2.1302872 2.1466809 2.0580203 2.0657525 2.1378763 2.0720766 2.0858917 1.9475171 1.9397621 1.9933299 2.1852266 1.9156185 2.0023505 1.8818345 2.1369467 2.0465723 2.1278959 2.1143378 1.9846683 1.8069374 1.8611248 2.2150630 2.1589582 2.0982911 2.2495002 2.1188491 2.2086073 2.1237819 2.1814945 2.1868036 2.1473364 2.1397742 2.2732711 2.0560095 2.0574152 2.1233737 2.2121654 2.1559260 2.0474841 1.9392129 2.0821762 1.9272286 2.1059602 2.0205650 2.0768665 1.7680822 2.0048527 2.0431870 2.0839973 1.9474993 2.0060190 2.0559363 2.3724790 2.3380511 2.2629356 2.3986822 2.4462169 2.2374296 2.2767036 2.3619118 2.3524796 2.2622377 2.3532904 2.2378350 2.3938496 2.3842276 2.3566817 2.2342904 2.4365835 2.3595152 2.4323075 2.3265202 2.2600422 2.4307107 2.4191313 2.2434113 2.3506000 2.2639565 2.2401953 2.2918400 2.3315067 2.2445544 2.2907791 2.3454344 2.2221233 2.0962875 2.0060172 2.2801532 2.1680568 2.0621335 2.0998473 1.9571063 1.9789502 1.7921563 1.9673586 2.2576701 0.7132855 0.7754280 0.8563817 0.7350746 0.7885129 0.8595108 0.8387116 0.7496032 0.8198738 0.6881630 0.6787695 0.6588722 0.7036731 0.7992639 0.8151471 0.8684502 0.8738811 0.9510973 0.8191251 0.8207937 0.8531625 0.9359220 0.9143555 0.8410339 0.7715443 0.8527642 0.0000000 0.6821083 1.1932986 1.1872200 1.2817035 1.2295476 1.3782811 1.3017933 2.1135268 2.1766168 2.1501202 2.0451444 2.2321503 3.0817840 3.1009840 3.0916611 3.0720300 3.0598747 3.2230977 3.1932401 3.2502114 2.6270969 2.7721959 2.8288963 2.8288369 2.7318722 2.7805617 2.9087883 3.1997545 2.9319277 2.9947427 2.7388722 2.8102356 2.9475984 2.9791721 2.9487670 3.0899616 2.9518754 2.9083835 2.8414055 2.9043552 2.4465315 2.7929524 2.4215500 2.6087030 2.8012392 2.6254498 2.7194523 2.5849797 2.6681190 2.5188586 2.5286311 2.5038051 2.5071776 2.7602681 2.8807624 2.3026804 2.6199856 2.4219420 2.6907605 2.7748934 2.4461910 2.3703278 2.3510848 2.4222558 2.3297123 2.6565224 2.1070450 2.6837131 2.6156588 2.3815808 2.8166424 2.6413580 2.7545148 2.6407213 2.6946669 2.5346349 2.6076982 2.5512460 2.4555271 2.7968853 2.6440170 2.5308671 2.6755030 2.4932178 2.5274148 2.4394196 2.6422928 2.7019859 2.6492730 2.4147224 2.5702298 2.7728505 3.0268260 2.8694997 3.1595023 3.0412901 2.6741449 2.3987695 2.5581247 2.7702315 2.3858023 2.8476123 2.6438371 2.4740436 2.4722305 2.7234867 2.3886763 2.4202304 2.7826080 2.7037033 2.6028241 2.5419123 2.8780104 2.5556042 2.6775030 2.5570756 2.5878010 2.6852815 2.4400289 2.5227972 2.6252010 2.3033314 2.5215756 2.4609094 2.2496016 2.6531583 2.4905911 2.4064063 2.3014852 2.4675143 2.5765211 2.5704923 2.7041525 2.6049767 2.6724562 2.6802090 2.7964214 2.7906070 2.6506020 2.6412145 2.6758422 2.4594523 2.6417536 2.6591759 2.8052600 2.4618823 2.5808537 2.7425007 2.4927356 2.5172802 2.3224440 2.7611955 2.7672959 2.7308844 2.6988673 2.7180433 2.7397178 2.6809997 2.6025586 2.5069577 2.9359347 2.3514201 2.5990170 2.5529697 2.5171373 2.6953699 2.5338519 2.1510672 2.1839409 2.2896644 2.0914915 2.1546233 2.2329805 2.1620156 2.4600705 2.3141242 2.3067833 2.4248968 2.4365711 2.4061679 2.2821746 2.3823315 2.3543966 2.4878839 2.4732401 2.5867268 2.5992918 2.3684106 2.4206271 2.3209087 2.4715907 2.3750397 2.5594592 2.4449912 2.5153728 2.5591013 2.4596826 2.3846488 2.2838331 2.4039186 2.5052690 2.5123769 2.6588458 2.6463515 2.4166493 2.7408059 2.5908620 2.3680641 2.5350974 2.7467696 2.7123574 2.5572669 2.6951684 2.7924281 2.6186636 2.8474751 2.7770531 2.6898327 2.5364347 3.0613513 2.8161750 2.6046705 2.6503484 2.2907834 2.7760374 2.8631108 2.6921542 2.7857920 2.7767599 2.5212354 2.6065466 2.7594120 2.6367239 2.7917916 2.7736250 2.8797752 2.8970356 2.8687638 2.9306386 2.3943838 2.7231777 2.5083562 2.8211794 2.6710564 2.6768802 2.7753361 2.8509913 2.6906566 2.5828854 2.5808603 2.5436385 2.4612733 2.5473527 2.4431815 2.5862605 2.2839672 2.6034972 2.4414921 2.4702289 2.5321894 2.4645150 2.5338251 2.1834865 2.5812185 2.4996157 2.3729960 2.5948524 2.5836576 2.6188309 2.4160506 2.7190776 2.6994644 2.6160085 2.5010358 2.5543229 2.4207148 2.2018229 2.3785730 2.4796561 2.7496452 2.7530003 2.6585332 2.6034190 2.7202279 2.5919163 2.4814474 2.5629484 2.5253222 2.4814563 2.9043913 2.7311543 2.5690802 2.6141950 2.6416405 2.6406054 2.5020845 2.5164817 2.2023477 2.4747314 2.5775391 2.5048820 2.8828083 2.6937234 2.7672256 2.8468696 2.7188094 2.5862308 2.6106638 2.6380982 2.5900109 2.2939338 2.5114884 2.4398089 2.5635956 2.6818577 1.9986614 2.4345681 2.7361917 2.5807507 2.7237045 2.6744713 2.6825975 2.7120654 2.6038417 2.6679825 2.7297232 2.8708678 2.3892657 2.6742766 2.6060651 2.8920176 2.7882199 2.6699020 2.7798196 2.6297154 2.9023713 2.7184491 2.9612462 2.6495948 2.6880207 2.5734372 2.7562961 2.4052622 2.9186676 3.0701970 2.9137652 2.7455017 2.4312550 2.7046680 2.7892065 2.7840182 2.7365363 2.6127102 2.4349722 2.4085400 3.0080629 2.8677282 2.9398730 2.5799273 2.4574680 2.5153834 2.9090129 2.9294196 2.9390284 2.8364473 2.5923908 2.2911566 2.6177649 2.5009469 2.9662461 2.2447789 2.8380128 2.5514178 2.7922736 2.8240554 2.6999391 2.3441428 2.9209013 2.7740414 2.7055816 2.7828894 2.6418723 2.6088205 2.5534290 2.4447326 2.6722587 2.2790815 2.7185323 3.0195050 2.7180026 2.9061120 3.2039752 3.2405910 2.9005939 2.4054928 2.8357115 2.5786550 2.3699315 2.7667794 2.8406831 2.6844864 2.4248045 2.5834243 2.5567837 2.6506953 2.7279817 2.7726596 2.8309653 2.8601687 2.7652641 2.9182559 3.0976615 3.2630469 2.9763598 3.1709696 3.2198342 3.5767177 3.4586540 2.9975459 2.5520288 2.7613691 2.6534252 2.7384172 2.5101659 2.9531967 2.7075050 2.9106576 2.8974696 2.9016757 2.8099999 3.0852975 3.1381413 2.9848217 2.9568574 2.9356503 3.0332023 2.9766126 2.9849328 3.0534359 2.7661158 3.2490070 3.0539046 3.1605158 2.9584382 3.3840692 3.3161452 3.0762916 3.0323196 2.8383073 2.8883628 2.8685886 2.6553044 2.8319452 3.0248735 2.5692069 3.0629915 3.0353338 2.4796756 2.5121930 2.5073490 2.7944504 2.5720659 2.9472873 2.8604784 2.9037180 2.8185773 2.3917332 2.4399512 2.5539483 2.6050114 2.6227554 2.7687450 2.3636777 2.6758928 2.7916093 2.9618725 2.6241569 2.5605633 2.6973447 2.3249121 2.6502430 2.4841063 2.5967070 2.4857103 2.8663027 2.5875406 2.7043481 2.7984844 2.8412243 2.7068615 2.3924079 2.8457784 2.7304682 2.6948458 2.5562612 2.7106881 2.8299383 2.8757707 2.4761148 2.5991945 2.5276061 2.3961168 2.2209671 2.5485340 2.6550012 2.8294900 2.6241074 2.5427049 2.3467283 2.1272936 2.5465787 2.7249348 2.1723072 2.4178534 2.5099724 2.7628358 2.7901910 2.6922057 2.5782493 2.6668044 2.4419666 2.8336597 2.8985553 2.4530994 2.3870104 2.5120949 2.8100309 2.4864795 2.6173900 2.7910106 2.7730961 2.7077276 2.7350065 2.5331232 2.9313233 2.7848584 3.2005278 3.1853589 2.9607191 2.7584823 2.5981878 2.9344259 2.6263506 2.4872917 2.4209163 2.6099838 2.3115706 2.3197820 2.2722209 3.0794906 3.0256017 3.0167693 2.7797207 3.1182749 3.0838018 2.6446527 2.7784150 3.0564114 2.9987179 3.0711654 2.9304665 3.1122848 3.3061956 3.2807970 3.1687907 3.4147936 3.4223607 3.4825965 3.0073978 3.0577437 3.5012242 3.1505522 3.2496945 3.3401862 3.2289585 3.3618401 3.4999027 3.3680658 3.4044426 3.0904444 3.5026230 3.2887492 3.6478360 3.4938960 3.1920875 3.0253108 3.4519132 3.5811610 3.0722781 3.4748795 3.0941614 3.4870748 3.4808798 3.1260354 2.8804521 3.6036032 3.5451371 2.9878672 2.8957079 3.2266701 2.9612010 3.0122617 2.7603682 2.6010498 2.6363444 2.7958196 2.6446974 2.7373379 2.6943917 2.7897278 3.1432534 2.4852797 2.8019013 3.2933219 3.4666094 2.6349722 3.1111892 2.8122613 2.7840926 2.9312373 2.9201476 2.4814415 3.3662698 3.3807350 2.9515691 2.9223987 2.8149033 2.7851883 2.8595428 2.8282886 2.9201749 2.4314306 3.1422131 2.8588318 3.2026641 2.6936172 2.8670801 2.9918598 2.8344742 2.3350952 2.8987890 2.4969364 2.8203977 2.8356642 3.0458548 2.8448289 2.9215695 2.8140067 2.8009573 2.7670151 3.0385583 2.8483153 2.8958626 2.8353657 3.0457022 2.8224838 2.9293045 3.0009000 2.8839511 3.1571614 2.9005664 2.9818162 3.2175267 3.2285621 3.1361548 3.1139922 3.0212278 2.9247261 2.9085490 3.3395593 3.2491991 3.1032350 2.9071317 2.6730030 3.3635201 3.1676939 3.2191118 3.1284548 3.6451664 3.5624399 3.1813684 3.5272618 3.3115986 3.2785850 3.1304510 3.2777221 3.3492869 3.3093235 3.1218451 3.2707200 3.2906288 3.4599913 3.1539630 2.9822721 3.0397275 2.9618100 2.6477496 3.1098288 2.6677474 3.7481816 2.6307175 2.4123648 2.8777081 3.0439337 2.8944161 2.6933655 2.9062690 3.1273869 3.0540568 2.7545038 2.9031079 3.3084883 2.8813939 3.1873776 3.2949418 3.3429191 3.2761944 3.3023989 3.0642858 3.2056221 3.1054448 3.2370627 3.4123980 3.0353755 3.1917697 3.1237035 2.5110919 3.2227468 2.5089944 2.3963919 2.2560254 2.1024479 2.3857789 2.8934819 2.8483246 2.5333331 2.7472268 2.4943708 2.6405234 2.6274651 2.9786087 3.1923773 2.9191263 2.6429214 3.3344523 3.0333982 3.2523850 3.2002303 2.9730199 2.9140586 3.0084054 3.3505275 3.1565203 2.8709908 3.5165414 3.2660300 3.1286759 3.0773027 3.0866046 2.8574958 2.9611147 3.0804049 3.0897673 2.9084947 2.9575756 3.0408161 3.0714263 2.9845022 2.8319411 2.9234745 3.0809793 3.1795282 2.8979541 2.9701402 3.0847346 2.9487716 3.0581781 2.8114984 2.9207411 2.9100224 2.9115059 2.6777594 3.0819591 2.8709146 3.1048601 3.0645630 3.2324717 3.0014774 3.1629793 3.0810174 3.2676682 3.1448002 2.8779994 2.9549743 2.8686280 2.7667937 3.0280724 2.9317041 2.9530189 3.0094005 2.9637104 2.9324364 2.9675454 3.0454686 2.9469136 3.0063067 2.9912558 3.0430135 3.0433950 3.0459946 2.7365944 3.1536774 3.1050262 3.2414960 3.0770251 3.0165390 3.1139396 2.9644391 3.1133995 3.1736332 2.8684445 3.4587276 2.7827069 2.9324819 3.1160731 3.1173086 3.0861769 2.7346399 2.7976197 2.6199369 2.6891103 3.0540223 2.8718278 2.8224381 2.8527811 3.2691591 3.1757077 3.2471137 3.2453723 2.9980157 3.2357853 3.1372506 3.1594894 2.9364087 3.0831169 3.1893958 3.3097500 3.1637880 3.1654136 3.1681243 3.1571279 3.0881472 2.9226398 3.4048948 3.3190423 3.1228971 3.0452705 3.2508260 3.2362696 3.3157260 3.1495486 3.4021440 2.8881676 2.7823930 2.7996397 2.6391080 2.7842591 2.6520859 2.6931867 2.9357022 2.7720127 2.8230870 2.8934245 3.1602337 3.1345911 3.3048857 3.0692193 2.8256429 2.9129496 3.0583049 3.0412619 3.3769113 3.1466012 2.8629534 2.8667246 2.8317779 2.6424916 2.9054887 3.1929529 2.9792209 2.7000839 2.9577537 3.1991376 3.0754896 3.3747103 3.3031116 3.3008108 3.3080856 3.1174997 2.9312549 3.1646804 2.8208076 2.8833592 2.9242604 2.9234476 2.9841027 2.8439262 2.8394770 3.0651965 2.7542463 2.8193993 2.8572486 2.7914145 2.8057001 2.6802732 2.7064620 2.8087891 2.8289573 2.8862481 2.6389784 2.7257683 2.7756066 2.8191172 2.8529507 2.6623912 2.6445644 2.8681606 2.9428668 2.8696799 3.1589288 2.9579562 2.5628360 3.0843892 2.9846354 2.8710005 2.9143758 2.7519201 2.9654462 3.0074595 3.0371146 3.0595670 2.6317583 2.8787112 2.6704972 2.5827514 2.7659907 3.0570904 2.7633555 2.7547652 3.0149842 2.9513316 2.9276701 2.8398354 2.9520798 3.2212477 3.2280611 3.2657002 2.8276290 2.9969830 3.0399580 3.4800514 3.2385906 2.9951573 2.9836440 3.2760829 2.6111337 2.7597266 2.8532938 3.1058228 3.2625743 3.1082147 2.9654621 2.9451667 3.0402796 3.0048874 3.0853800 3.1839445 3.1398320 3.4493532 3.0926316 2.7387139 2.5475142 2.6747442 2.6237117 2.7116472 2.8372018 2.4857025 2.7115979 2.7606633 2.9690553 2.9266258 2.8589486 2.8244568 2.8912379 2.9766226 2.6709073 2.6554781 2.6733221 2.9036720 2.9858041 2.6753525 2.6505825 2.7383392 2.5262996 2.5458428 2.6544929 2.4639501 2.5773282 2.8583740 2.5646448 2.7066072 2.6919639 2.5243103 2.5907464 2.5609861 2.7194147 2.8292857 2.6712919 2.7544498 2.9712048 2.5962549 2.7538879 2.7766508 2.7439257 2.7266540 2.3853989 2.6682112 2.7689678 2.7544479 2.8015348 2.8674633 2.6725739 2.8761456 2.5385009 2.6547682 2.7140697 2.5101193 2.9344968 2.6943686 2.9815048 2.9129552 2.8097779 2.9187611 3.5494465 2.5055347 2.5926958 2.4042567 2.8698683 3.1425130 3.0748958 2.9467136 3.2622587 3.2009789 2.6039389 
assembly_BlackSea8|NODE_52327_length_9062_cov_3.957144_6|protein         2.6283963 2.5557112 2.6487305 2.5299655 2.3345760 2.4942416 2.3688611 2.5543728 2.3594797 2.5691957 2.8069304 2.2988270 2.6296600 2.5571077 2.7177889 2.0680141 2.5403170 2.6579150 2.4527489 2.5353222 2.3270547 2.6132018 2.5726610 2.3946548 2.8330619 2.6736140 2.9181164 2.4665800 2.4120439 2.7267025 2.7553750 2.7489198 2.6654484 3.3550187 3.0476971 2.7328094 2.7848126 2.9183982 3.2161362 3.0353854 2.2048681 2.6651946 2.5351585 2.5389822 2.5323976 2.4628290 2.5360086 2.5740086 2.8956511 2.7249689 2.3227408 2.4756195 2.4602974 2.4257358 2.4188521 2.4768057 2.2765163 2.3255276 2.4390113 2.4573640 2.7916506 2.9575377 2.7223481 2.4983933 2.4997285 2.4555666 2.4712748 2.4927936 2.4023230 2.4177407 2.4112175 2.6259702 2.5449761 2.9730275 2.5048466 3.0580010 3.1044566 2.9117314 3.0999296 3.2623405 3.1175436 2.8593819 2.8029019 3.1401372 2.7020450 2.8945640 2.4142227 2.8980519 2.3523712 2.5171409 2.8384045 2.9242214 3.0417569 2.2312319 2.4932422 2.3410272 2.6279823 2.7864820 2.7155318 3.0907744 3.1278372 2.8578774 2.6618338 2.5775885 2.6789347 2.9133894 2.8964602 2.8669559 2.6417477 2.9169559 2.8402710 2.7359478 2.9239459 2.6924645 2.8244503 2.7366942 2.7047960 2.9360149 3.2362175 3.2845101 3.4385570 3.0843948 2.4595156 3.3386275 2.7908254 2.7849017 3.0572247 3.1321125 2.7967465 2.6552749 2.5663724 2.7600645 2.7838627 2.7497028 2.8609258 3.1373216 2.9571502 2.8200701 2.9485538 2.6378004 2.9089796 3.1731104 3.1852806 2.9349095 2.8141165 2.8706771 2.8134134 2.9140223 2.7317583 2.9782587 3.3018071 2.7815220 2.7422381 2.5429379 2.9677422 2.4427924 2.9907334 2.9130260 2.8324690 3.0895721 2.8927890 2.6451212 2.9157923 3.0230432 2.9828747 2.7216763 2.9150172 3.0230808 2.7620251 2.9124205 2.9399664 2.9709680 2.7757399 2.7654400 3.1174448 2.6199004 2.7905192 2.7202746 3.0115946 2.8115440 2.8658503 2.8126018 2.8660793 2.5489090 2.5343486 2.8686487 2.9747015 2.9945761 2.4945094 2.3781849 2.6929415 2.4447364 2.4441874 2.6115297 2.4892283 2.7319712 2.5988298 2.6498927 2.7337918 2.7425142 2.5227480 2.7437084 2.8265722 2.8301275 2.6518654 2.6917495 2.5748021 2.5620422 2.6172654 2.5849944 2.7035883 2.5534301 2.6361856 2.5619764 2.5497368 2.5155858 2.4305177 2.2881164 2.6833093 2.4134973 2.7002820 2.7211949 2.7198764 2.5469307 2.7493180 2.8247053 2.0992084 2.2003569 2.3697324 2.1956521 1.8928696 2.2128329 2.3105765 2.2455908 2.3532565 2.4384065 2.5502165 2.5488710 2.5509354 2.3381373 2.2893002 2.0451588 2.3416539 2.2107881 2.3255054 2.2732449 2.3255621 2.2611233 2.2151070 2.3387923 1.9732811 2.1774596 2.2082858 2.2987970 2.0758049 2.2382397 2.1934164 2.2401371 2.3791462 2.1357173 2.2083869 2.4253542 2.2066934 2.3776977 2.1310685 2.4438651 2.4506570 2.4809968 2.4196168 2.2436605 2.2828707 2.0752491 2.3903730 2.4158947 2.3434613 2.4067121 2.4586522 2.3411961 2.2968294 2.1607732 2.4108237 1.9855383 2.0908776 2.4582488 2.3103271 2.4113085 2.4177329 2.2121007 2.0042992 2.4697333 2.4064484 2.4203983 2.4522935 2.3511999 2.4475307 2.4971632 2.4166621 2.5968121 2.3712457 1.9273874 2.3635995 2.3728059 2.1643672 2.3662090 2.3784446 2.3317949 2.0927233 1.9199890 2.4747812 2.3740297 2.4395963 2.5284008 2.2253873 2.3371132 2.4110163 2.3805462 2.5220286 2.3310681 1.9974338 2.3955848 2.0956256 2.4245983 2.1139380 2.6134646 2.4013587 2.0560988 2.2847626 2.0140596 2.2054819 2.2430949 2.0529387 1.8456034 1.9001362 2.1958346 2.1567892 1.9987814 2.2546880 2.3789803 2.3706853 2.3931199 2.3294880 2.1409925 2.2111738 2.0857911 2.2352890 1.9742638 2.3328278 2.3459137 2.1869942 1.8495331 2.0710157 2.1508143 1.8058983 2.1919608 1.9945666 2.1712370 1.9097715 2.1874336 2.5297975 2.1955174 2.4749931 2.3697623 2.0322958 2.1712697 2.3914529 2.0900181 2.9424991 2.8155846 2.7482969 2.8933193 3.2679328 3.2069977 3.3397392 3.0437849 2.9607860 2.7931603 2.4528564 3.0573542 3.6185141 3.2233810 2.9865378 2.1976310 2.4724058 2.5205703 2.5252382 2.3875640 2.3062157 2.5019693 2.7706178 2.2523799 2.2414547 2.3760405 2.1525361 2.4607535 2.8086772 2.8701510 2.8018230 2.6806231 2.6500729 2.7949038 2.7574278 2.8061216 2.6107669 2.7479312 2.9504787 2.3798917 2.8335736 2.6899563 2.9086603 3.0690114 2.7826233 2.9299778 2.6593991 2.7223695 2.6789243 2.8082236 2.9836860 3.0110324 2.9802372 2.5494756 2.5680474 2.6075376 2.6104115 2.5916984 2.5104010 2.9731116 2.7769211 2.9614558 2.9227862 2.9765208 2.7952696 2.3495973 2.8809944 2.7103246 2.8269449 2.5863286 2.5829104 2.6089263 2.5968209 2.9602742 2.5012131 2.6483734 2.1436623 2.0870924 2.1887384 2.3462141 2.2630104 2.1117114 2.0721653 2.1879893 2.3302225 2.5904222 2.3580761 2.3780654 2.2524729 2.3370277 2.4607211 2.5256990 2.6307367 2.4505802 2.2352754 2.4395415 2.4123196 2.4214624 2.3265853 2.3322756 2.2958184 2.4527420 2.6274688 2.7280217 2.2168622 2.3427832 2.3464557 2.3186355 2.4386409 2.4064240 2.7549751 2.5796576 2.4166259 2.4929711 2.3768417 2.5679485 2.7571281 2.6111983 2.5921231 2.6544869 2.4486766 2.2329472 2.2807211 2.8702205 2.6281222 2.3107678 2.3734519 2.3879821 2.2118909 2.1849854 2.1532691 2.2890650 2.3253997 2.3538908 2.0054724 2.0237637 2.0665646 2.1836771 2.2915220 2.2233523 2.4168751 2.0748156 2.5345611 2.4999196 2.5437392 2.7894723 2.5632103 2.2929402 2.4484013 2.4680917 2.5217617 2.4254905 2.4641646 2.3283019 2.4121827 2.3543478 2.6145206 2.4259914 2.4191437 2.2961185 2.4641173 2.2710930 2.3170416 2.1530127 2.2336002 2.1988758 1.9987013 2.4542895 2.2307605 1.9872680 2.0291817 2.4299034 2.3935492 2.4461862 2.3849745 2.7507828 2.4391572 2.4096450 2.5526127 2.4795009 2.5950747 2.4932805 2.6045916 2.5548785 2.4426263 2.5870953 2.5212240 2.5956326 2.3225025 2.0441457 2.4322547 2.5968673 2.3888751 2.5377124 2.4233680 2.4016958 2.3798239 2.2636456 2.2737719 1.8730795 1.9603371 2.3062926 2.4896526 2.2922246 2.7559026 2.2709186 2.4665912 2.4575496 2.3438591 2.8481510 2.6456435 2.6019674 2.8471988 2.3644510 2.3748210 2.3996563 2.8532859 2.1036272 2.8234509 2.7575975 2.4934600 2.9744291 2.6107301 2.4000696 2.3790111 2.6494196 2.5304868 2.6442499 2.3490311 2.5000409 2.7718212 2.2317411 2.2458256 2.3343519 2.4898437 2.1311159 2.5626356 2.5768248 2.6708436 2.5904386 2.4636321 2.3830905 2.7198816 2.7618692 2.6765547 2.7098553 2.6352638 2.5992011 2.7778983 2.4524459 2.6219648 2.6211501 2.6222422 2.7211552 2.6288485 2.4942354 2.7751718 2.8494416 2.8298896 2.3313812 2.8465761 2.7799387 2.7670290 2.7875247 2.5799148 2.9570141 2.5379882 2.5740937 2.8483543 2.8164088 2.4864478 2.9290321 2.8850898 2.6860704 2.6666995 2.9014163 2.9904668 2.7765239 2.7548797 2.6001580 2.6698575 2.7362302 2.8287097 2.5770273 2.7858495 2.6436556 2.7609998 2.9045869 3.0705746 2.9808468 2.9921488 2.9754770 2.7352424 2.4982178 2.3613325 2.3975009 2.1704517 2.9928001 2.5436722 2.7742806 2.8550718 2.4933658 2.9391727 3.0702423 2.9793096 3.0131896 2.8362129 2.6723228 3.1905036 3.3146425 3.2278059 3.3255563 3.1875904 2.9185978 3.1358638 3.2531149 2.7522265 3.1124712 2.9035070 2.6176758 2.4526754 2.3904679 2.2226007 2.2783040 2.2994810 2.7445439 2.4946697 2.6369503 2.7368348 2.3685957 2.8525594 2.9758269 2.7251725 2.5251767 2.7217649 2.8335001 2.7556466 2.8593836 2.7546490 3.0949956 2.7574050 2.8978056 2.6045603 2.5246391 2.7626885 2.5374021 2.7186616 2.7211216 2.5406609 2.6100832 2.5490022 2.5235234 2.6266858 2.6247403 2.6210196 2.8375722 2.4416871 2.3951097 2.9647039 2.7515438 2.7462918 2.7661336 2.8556742 2.4727885 2.9418012 2.9689560 2.8693460 2.9765844 2.8267587 2.6169050 2.7411427 2.8043324 2.7027444 3.2682274 2.9509628 2.8600774 3.0730419 2.3575398 2.1466282 2.4048956 2.4084311 2.4018784 2.5595292 2.1991505 2.4106416 1.9578478 2.4078858 2.7140501 2.5669389 2.6137338 2.2307633 2.5334292 2.5150074 2.1331487 2.2652797 2.2838430 2.4806181 2.4675829 2.5589750 2.0747219 2.8989792 2.5972229 2.4509938 2.2487408 2.0878438 2.4194480 2.7372917 2.8376976 3.0979253 2.8594452 2.8967628 3.1707741 2.3856478 2.1945034 2.8009631 2.4454316 2.6388059 2.7433316 3.1186265 2.3735076 2.6619730 2.7308752 2.7332292 2.6286455 2.7732610 2.6855820 2.7049266 2.6960883 2.7633358 3.2439585 3.2774422 3.2475521 3.0669830 2.9609007 3.0607725 3.1884885 2.6301597 2.5804409 2.5322965 3.0489933 3.4378699 2.7101907 3.0678990 2.8653983 2.3923313 2.7020461 2.6166716 2.3796949 2.7379593 2.9242251 2.9570056 2.6133163 2.6946203 2.7165777 2.8663354 2.4048011 2.9908019 2.8050656 2.8307503 2.9187950 3.0782239 2.3346008 2.5372848 2.3345354 2.3612620 2.2530790 2.0995884 2.1084800 2.2510297 2.2047261 2.1959980 2.1953036 2.2507933 2.1386607 2.1807219 2.1867764 2.1615578 2.1685281 2.0901119 2.2211511 2.1327516 2.1397375 2.1788748 2.1701062 2.1566956 2.1353997 2.1073107 2.0962115 2.0440102 2.0120477 2.0336998 1.9895646 2.0639062 1.9159568 2.0362553 1.9258478 2.0881151 2.0334028 2.0467218 1.9687171 2.0416419 1.9705008 2.0859945 2.0675660 2.1501632 2.1409058 2.0971193 2.2257711 2.2504322 2.1183183 2.1976016 2.2023092 2.1235387 2.1536287 2.0752727 1.6755864 1.8797925 1.8486676 1.8866422 1.7737927 1.9661883 2.1391867 2.0194115 2.1132982 2.0813225 1.9226670 2.0752614 1.8266942 2.0274171 2.0218509 2.0346558 2.0581010 2.0107288 2.0726148 2.0304324 2.0458655 1.9949876 2.0380049 1.9832033 1.9273565 1.9575040 1.9115856 2.1243156 2.2205600 1.8860044 1.9763889 2.0789008 1.7806079 2.0038228 1.8138980 1.6367421 1.9351058 2.2235445 2.0986365 2.0366375 1.8647135 1.7623758 1.6891059 1.6600934 1.9449797 2.1009326 2.1794044 2.0216274 2.0079809 2.0717213 2.1896226 2.4959972 2.2258594 2.2988876 2.0742532 1.9910375 2.0846654 2.0190537 2.1581451 2.1002592 2.1503377 2.2701683 2.1920316 2.3151585 2.0902362 2.1846424 2.2039541 2.1265656 2.2129594 2.0304733 2.1546099 2.3165987 2.2317716 2.3554879 2.2849765 2.2027660 2.1056744 2.1858286 2.1961625 2.0893888 2.0365381 2.1743881 2.2309779 2.0884160 2.0890796 2.1020445 2.1151608 2.1498032 1.9630570 2.0972159 2.1453728 2.0965826 2.1761326 2.2254770 2.1950489 2.1046614 2.0526052 2.1504435 2.1665252 1.9351008 2.1248223 2.0185616 2.1048798 1.9983572 2.1469961 2.1106275 2.1512316 2.2501949 2.0215403 2.2217458 2.2318148 2.1701410 2.2314196 2.2009766 2.1957288 2.0883581 2.2674302 2.3297232 2.2413719 2.1027320 2.1194147 2.3051575 2.2187876 2.1930026 2.2149455 2.0575200 1.9867827 2.0008795 2.1310967 2.0908650 2.0999162 2.1101546 2.1360692 2.2040892 2.1901172 2.1886445 2.2241038 2.3697238 2.4930122 2.4458437 2.2997973 2.3189351 2.2346308 2.1824775 2.3498524 2.3658662 2.3441405 2.2830878 2.3211896 2.0829019 2.1624890 2.2672917 2.1522456 2.1178852 2.1205254 2.0679738 2.0897489 2.0634948 1.9358498 1.9992600 2.1213044 2.3876366 2.1725737 2.2856871 2.1267577 2.2403682 2.5214283 2.2259578 2.1866143 2.2843747 2.1715129 2.0685964 2.1944176 1.9790108 2.2164758 2.1993002 2.0619324 2.0481895 2.2116504 2.1999302 2.3235823 2.1945261 2.2615331 2.0028628 2.0933765 2.2898036 2.1821377 2.1795382 2.2102650 2.0628152 2.1486464 2.1011589 2.2337011 2.2299608 2.0475727 2.0865262 2.0291659 1.9523511 1.9531978 2.0448154 2.0803875 2.0622180 2.0212516 1.9673032 1.9648776 2.1475114 1.8986849 1.9487824 1.9883590 1.9598578 2.0121634 1.9436049 2.0240702 1.7752122 2.0881546 2.1370208 1.9751429 2.0517470 1.9773770 1.8099351 1.9690860 1.9818000 1.9709904 1.8978232 2.0084382 1.8615512 2.0095140 2.1148489 1.9310503 1.7666614 1.9582121 2.0175725 2.0259798 1.9788592 1.7461381 2.0301285 2.0077977 2.0451847 2.0689762 2.0425675 1.9779891 2.1816600 1.9998587 2.0019178 2.1385892 2.0606296 2.0886143 2.1236942 2.2505220 2.2034073 2.1091093 2.2038889 2.3074912 2.1135950 2.0178271 2.0862365 2.0467492 1.9786104 1.8551696 1.9661786 1.7415045 1.9647523 1.9900853 2.1376583 2.0324933 1.9621882 1.9183309 1.9708090 2.0147962 2.0388769 1.8214847 1.9452509 2.1139070 1.9606120 2.0672000 2.0404058 2.1375574 2.1055716 2.0775549 1.9599477 2.0306001 1.9743827 1.8928197 2.0601298 1.9886664 1.9585418 2.0896640 2.1111294 1.9672911 1.9502636 1.9879707 2.0844161 1.8996896 2.0194116 2.0251491 2.0188770 2.0536826 2.0450043 2.2038952 2.0291667 1.8718003 1.8592741 2.0486690 1.9076272 1.8564812 2.0540400 2.0426280 2.2801304 2.1038428 2.0635597 2.1685148 2.2399258 2.2043429 2.1092598 2.2227384 2.1014266 2.2455767 2.1467592 2.0025988 1.9853677 1.9383064 1.9731804 2.1329431 1.9919308 2.0246164 2.0016918 2.0114138 1.7620044 1.9037709 2.0469526 2.0532334 1.8755784 2.0613704 2.0518162 2.0070243 1.9257865 2.2297741 2.1594962 1.9412063 2.0098964 2.0200243 2.0751626 2.0975596 2.0762913 2.1131395 2.0607068 2.1029092 1.9749741 2.0577972 2.0437326 2.0947105 2.0413941 2.0438122 1.9786875 1.9278994 2.0104686 2.0480557 2.0258510 2.0697745 1.9483923 1.9011665 2.0152409 1.8566720 2.0382818 2.0179828 2.0687617 1.9220608 1.9741063 2.2660405 2.0721279 1.9620691 1.9463146 1.9454047 1.9821680 2.1326475 2.1460128 2.1074398 2.1082973 1.8564571 1.9714989 2.0401313 2.2035236 2.1584202 2.0545243 1.9532225 2.1501306 2.2097745 2.1229707 2.2678462 2.1489036 2.0836163 2.1125529 2.1321649 2.3184233 2.3693941 2.3135832 2.3936475 2.3998682 2.3211553 2.3634681 2.3226003 2.1558180 2.1169826 2.2587993 2.1180891 2.1409276 2.0630194 1.9603694 2.1182713 2.2401579 2.4139621 2.1640403 2.1900278 2.1741740 2.0983151 2.2686630 2.2173808 2.2824244 2.1340687 2.1686351 2.6628759 2.3421670 2.2746119 2.2016090 1.9232069 2.1580820 2.3155556 2.2062621 2.4789197 2.5366533 2.0344935 2.1436575 2.2846114 2.2824590 2.3190411 2.0984314 2.0901330 2.2121828 2.2040725 2.2572873 2.0609964 2.2140306 2.2551155 2.2808259 2.1653708 2.3772020 2.2861514 2.2136270 2.1127292 2.1482623 2.2296338 2.1631468 2.1624745 2.0527055 2.3573873 2.0366271 2.2781190 2.2781942 1.9749368 2.0594994 2.0867948 1.9534318 1.9722010 2.2288851 1.9219416 1.9210976 1.9658693 1.8987423 1.8682902 2.0583924 2.0228316 2.1024917 2.1623373 2.0704081 2.0056496 1.8937309 1.9959755 1.9863075 1.6596699 1.8448079 1.9449227 1.8837023 1.9889998 1.7946075 1.7657442 1.8988558 1.8092413 2.0296139 2.0424933 1.7789902 1.9240289 2.0132277 2.1789112 1.9632352 2.0672093 2.3225254 1.9773170 2.1875576 2.1900659 2.4256081 2.3148046 2.3571500 2.1309870 2.2151459 2.1200405 1.7694543 2.0622940 2.1140922 2.2014082 2.0771992 2.1013254 2.0878340 2.1528346 2.1851625 2.0740678 2.0958864 2.1087380 2.2249249 2.1759657 2.1520045 2.0234648 2.0426669 2.2054819 2.2382816 2.1812278 2.3733915 2.1688739 2.2138533 2.2144973 2.1760045 2.0667750 2.0566664 2.0502043 2.0734672 2.1847408 2.0311351 1.9827182 2.0079477 2.0229895 1.9642564 2.1066434 2.2499313 2.0970963 2.2379497 2.2848607 1.9552503 2.1775333 2.3046642 2.1989626 2.2545337 2.0171558 2.0198540 2.2484801 2.0447490 2.0902558 2.0753870 2.1704245 2.3043542 2.2320480 2.0084908 2.3120707 2.2737283 2.4581048 2.0144816 2.2013644 2.1727354 2.0947951 2.2293646 2.1444626 2.2678527 2.1523547 2.1502418 2.1714474 2.1258078 2.1871511 2.0924576 2.1126066 2.1512915 2.1854024 2.1021860 2.1187294 2.2410433 2.1380907 2.0204614 2.2491556 2.2204453 2.2845635 2.1407116 2.2053928 2.2763769 2.2114119 2.1996196 2.1789925 2.3240106 2.3251629 2.3023461 2.1503023 2.1327699 2.1313429 2.1450744 2.4062994 2.3254711 2.0721212 2.0559267 2.2310170 2.2624530 2.3152850 2.2440425 2.2899346 2.2876231 2.2188463 2.2090784 2.2409121 2.1893590 2.0706745 2.0578989 2.0796672 2.1344913 2.0971664 1.9766142 2.1522011 2.0814916 2.2093167 2.2597378 2.2324793 2.3788554 2.1059669 1.9562402 2.1281949 2.4748137 2.3078947 2.1502080 2.3836423 2.0747683 2.4026875 2.1597738 2.2132435 2.2592980 2.2203367 2.1278026 2.4213786 2.2287634 2.1356156 2.1613851 2.2719731 2.3060512 2.1208810 2.0104931 2.0839483 2.0545605 2.2680996 2.1760813 2.1780148 1.8039904 1.9038398 2.1693035 2.2390225 2.2140894 2.0691840 2.0028728 2.4367894 2.4492936 2.4751544 2.5165856 2.5802891 2.4443424 2.4572196 2.4372996 2.4712444 2.4515881 2.5508603 2.4424978 2.5826488 2.5476444 2.5903124 2.3060551 2.6384249 2.6076104 2.4928164 2.5104526 2.5164396 2.6864309 2.5747711 2.3540251 2.5706501 2.4509047 2.5015865 2.3680804 2.4396323 2.3470912 2.4236377 2.3401890 2.4152753 2.1840591 2.3435808 2.4536802 2.2422017 2.2729809 2.2382434 2.1221552 2.0667893 1.9342915 2.1638091 2.4924331 0.7371597 0.7789012 0.8748430 0.7769062 0.8270767 0.8357956 0.8297645 0.7622187 0.8023863 0.7122456 0.6566359 0.6953541 0.6322758 0.7994797 0.8220032 0.9073744 0.8890607 0.8448463 0.8733548 0.7702978 0.9049950 1.0130642 0.9540102 0.9413324 0.8449406 1.0105782 0.6821083 0.0000000 1.2237305 1.2862459 1.2591341 1.2231646 1.3573505 1.3232046 2.3930201 2.4873650 2.3286707 2.2524757 2.2741436 3.1226214 2.9787323 2.9366006 2.8695553 3.0572165 3.0740790 3.1013163 3.2112274 2.7392733 2.7353645 2.6679494 2.8207682 2.7022483 2.8386753 2.7860335 2.9193744 2.9407270 2.8056603 2.6230380 2.6659797 2.6620666 2.8869220 2.7903701 2.9157627 2.7801437 2.7963724 2.6945437 2.7400536 2.6206036 2.7359495 2.5413131 2.8112859 2.7133342 2.5347279 2.6624429 2.6359092 2.7529026 2.6361490 2.8250197 2.5405900 2.6566391 2.7424915 2.5740308 2.3663744 2.7907265 2.5969400 2.8354560 2.8214966 2.5332040 2.4717627 2.3098224 2.5542600 2.5174752 2.6562661 2.1654434 2.6662759 2.7898178 2.2247517 2.7128261 2.5758817 2.6652952 2.6211779 2.7082262 2.7132021 2.6711594 2.6348410 2.4542070 2.6125619 2.6419672 2.6724206 2.5981137 2.5479972 2.4050015 2.4225087 2.5516323 2.5608036 2.7078346 2.3489736 2.5631542 2.7500401 2.8927278 2.6373525 2.8932099 2.7536752 2.7700645 2.6951433 2.6256371 2.8876380 2.4273958 2.7219837 2.7613085 2.6071174 2.4525723 2.5612816 2.5783206 2.4057777 2.6814385 2.7523814 2.6340290 2.4320181 2.7334446 2.8130729 2.6326934 2.4720384 2.4635379 2.4884715 2.4710794 2.4314821 2.4505386 2.2829662 2.4174884 2.2185967 2.2340496 2.3913485 2.5082511 2.2138917 2.5182036 2.3669448 2.8579382 2.7316377 2.6556790 2.5728582 2.8117705 2.7992147 2.8995001 2.8151219 2.6261489 2.6155060 2.6658201 2.5791288 2.5507072 2.6241685 2.6811693 2.5551269 2.6474158 2.7652440 2.7522492 2.4673099 2.5387782 2.7258173 2.7962855 2.7218425 2.5427937 2.7508930 2.6601251 2.7724526 2.6932877 2.5603994 2.9645515 2.5334078 2.7053245 2.5855015 2.5398217 2.9621891 2.6478349 2.3757932 2.4112765 2.3687638 2.2283057 2.2184902 2.4947204 2.4086260 2.6246326 2.4923693 2.5094006 2.5491944 2.7936824 2.6707424 2.5100312 2.7487146 2.5250643 2.5887785 2.5582019 2.6784358 2.6095747 2.5359909 2.6042957 2.5209170 2.5299021 2.5968575 2.6641571 2.8130706 2.6599392 2.7062891 2.6774422 2.6258700 2.4285352 2.4516974 2.3463484 2.5531429 2.6370625 2.7240231 2.5162478 2.7706798 2.6103462 2.3435507 2.8868207 2.6701293 2.7482426 2.5777005 2.6404556 2.7365206 2.6152805 2.8467178 2.6196061 2.7306436 2.7012063 2.8573255 2.7934496 2.7937501 2.5452352 2.4203477 2.6728472 2.6490398 2.5432321 2.6980502 2.6735606 2.4986390 2.7329418 2.6450656 2.7019708 2.7826761 2.5865852 2.9003830 2.8552694 2.6894781 2.7727873 2.3697493 2.6536155 2.3205837 2.8751157 2.6035604 2.7692407 2.7158672 2.8731357 2.6280837 2.5839927 2.5958470 2.5605267 2.5213361 2.6535969 2.6609622 2.6082118 2.3635741 2.4893920 2.3958259 2.3428627 2.5225675 2.4559017 2.5193934 2.1654030 2.5788068 2.4469376 2.3447071 2.6143864 2.7542048 2.7542933 2.5733118 2.7032465 2.6652725 2.5954220 2.5171336 2.8005579 2.6306866 2.2233169 2.5907344 2.4763185 2.7818228 2.7802382 2.7406874 2.6397013 2.6670483 2.5499671 2.2923110 2.5642127 2.5190850 2.2638033 2.9773219 2.7534431 2.7674333 2.6897456 2.6872056 2.7510556 2.6415276 2.4745271 2.2234466 2.6197442 2.6218063 2.6170430 2.9277059 2.6424783 2.6933054 2.9333951 2.6194229 2.4751819 2.5427312 2.4211290 2.4851874 2.4887109 2.6517016 2.6349419 2.7291612 2.3623553 2.1747097 2.6689390 2.9426086 2.8589044 2.8142953 2.8415838 2.7160933 2.8749092 2.7947956 3.0102978 2.8515983 2.7200483 2.6036769 2.6286948 2.5567058 2.7477743 2.8430803 2.6997628 2.8185610 2.5726120 2.5284800 2.5731912 2.9356618 2.4816392 2.6286923 2.5497802 2.8904873 2.5154116 2.9780297 3.0445690 2.9774979 2.7712016 2.5279052 2.8897026 2.9238541 2.7248182 2.5946674 2.5088900 2.3665935 2.4775789 3.3212711 3.0444224 2.8550698 2.6798253 2.6245339 2.5018725 2.9998246 2.9552405 2.9998755 2.8328999 2.5800239 2.1627073 2.7808803 2.4713644 2.5305690 2.0175989 2.8283080 2.5018538 2.9397004 3.1910017 3.0788048 2.2522800 3.0289298 3.2513581 2.7702630 2.6464805 2.6149202 2.6814057 2.6105291 2.6545254 2.7908501 2.4978409 2.7821629 2.7140696 2.2441123 2.7963886 2.9677277 2.9568658 2.7931322 2.4527758 2.7611360 2.6909500 2.4933650 2.5571635 2.7428233 2.6256862 2.5010534 2.8486440 2.7435231 2.7894651 2.7681994 2.9219361 2.8743893 3.0135430 2.8038583 2.9392199 3.0475868 3.0871927 2.9088616 3.0041603 3.2051803 3.5693440 3.2163637 3.0437198 2.4979338 2.8137039 2.7122302 2.8139354 2.8237547 2.7126056 2.8520903 2.8871145 3.0157683 2.9720956 3.0268165 3.2338040 3.0218492 3.1309440 3.0386309 3.0022952 2.7921473 2.9702871 2.7783421 2.8493879 3.0945049 3.2022389 3.2483613 3.4557348 3.0800515 3.3907911 3.4552237 2.7441420 3.0027422 2.7444715 2.9158966 2.8208495 2.5776014 2.8342243 2.7518022 2.7870977 3.0159773 2.9481814 2.6015219 2.5592930 2.6106703 3.1374397 3.0364026 2.7476018 2.7808443 2.7169720 2.6372749 2.3586097 2.4201699 2.6104802 2.5333623 2.4061420 2.6723108 2.5148697 2.7986131 2.6237158 2.9790698 2.6915728 3.0096482 2.8006324 2.5665654 2.6438497 2.6729320 2.6585020 2.6426435 2.7387614 2.5498538 2.6908349 2.7557841 2.8716827 2.7087503 2.4120250 2.9086409 2.7144964 2.7656688 2.4943627 2.8843446 2.8841719 2.8779946 2.6441773 2.7674303 2.6034042 2.5941902 2.2918380 2.6051391 2.6642131 2.9356707 2.7663736 2.7130940 2.7325616 2.4270578 2.6472135 2.6589653 2.2817160 2.5729731 2.5145393 2.6716694 2.8089620 2.5675060 2.4823418 2.9870011 2.6486534 2.6791696 2.8505246 2.4992131 2.4247559 2.3726895 2.4589955 2.4389451 2.5684762 2.5956581 2.5325608 2.6748032 2.6136058 2.6357858 2.7673810 2.7844577 2.9451755 2.8574679 2.8770688 2.7334262 2.7345749 2.5779052 2.6378037 2.4974000 2.7448469 2.5415767 2.6142706 2.5375174 2.6001374 3.1834507 3.2276818 3.3613291 3.0124893 3.5432725 3.2300540 2.8081266 3.2348266 3.4005090 3.2519767 3.3108253 3.0877700 3.2314903 3.0430834 2.9520722 2.9079321 3.1546653 3.0899961 3.0632771 2.6788301 3.0607384 2.9966623 2.8949048 2.9617462 3.1300372 3.2023171 3.2593283 3.3361406 3.4296563 3.4193598 2.9776843 3.3160113 3.2819831 3.6111655 3.3328220 3.1675578 2.9698714 3.2874059 3.4385900 3.2000360 3.4622680 2.9127900 3.2383057 3.4662174 3.1067126 2.7789059 3.3185852 3.3748281 2.7302038 2.6260270 2.9534085 2.8971208 2.9130596 2.5727243 2.4462508 2.5901994 2.6912004 2.6953596 2.5278424 2.4190358 2.4579377 3.1706414 2.5758831 2.7634686 3.2199920 3.2744523 2.6442741 2.7240912 2.8147665 2.9670422 2.9919462 2.8737988 2.4948908 3.1879639 3.2693751 3.0632483 3.0117176 2.7933788 2.7705179 2.8769015 2.8767149 2.9630134 2.2551843 2.8597439 2.6151330 3.1702989 2.6176168 2.5916179 2.8292993 2.8273213 2.2183611 2.9210664 2.6096488 2.8373652 2.7770290 2.8202311 2.9493728 3.0321512 2.8217706 2.7412535 3.0013738 2.9589370 2.8468286 2.9955740 2.8607099 2.9182060 3.0597408 2.8670705 2.9972278 2.9899868 3.0843279 2.9223086 3.0037956 3.2357082 3.2896601 3.3289867 3.2842113 2.7614091 3.0301020 2.8826131 3.2296047 3.0726079 3.1130507 3.0367394 3.0776147 3.5925705 3.3952261 3.2988152 3.0937087 3.4316700 3.4282148 3.0817092 3.3182827 3.3799316 3.2594648 3.1824535 3.1888594 3.2069840 3.1793654 2.9860754 3.4154834 3.2683296 3.3408573 3.0536589 2.9881728 2.9712964 2.8216962 2.6545714 3.0325399 2.8696506 3.6490047 2.6473624 2.3684771 2.8616473 3.1151363 2.9959134 2.8626453 2.8906239 3.0944010 2.9128589 3.5885900 2.9425177 3.4097490 3.1539179 3.5970322 3.7603136 3.5703551 3.6669165 3.3775025 3.4472451 3.8344050 3.4386995 3.4691737 3.7092877 3.3605995 3.4630861 3.3215634 2.7300597 3.1929987 2.6298659 2.5654165 2.3857573 2.1178106 2.3889981 2.8153315 3.0481832 2.6590406 2.6457633 2.6464757 2.8868150 2.9644359 3.0570374 3.3095049 3.1220861 2.8371509 3.4040482 3.1027370 3.1546894 3.2117287 3.1090987 2.8610519 3.0147891 3.1681426 2.8916653 2.9931273 3.3551820 3.2177405 2.9933865 3.0269173 3.1813662 2.9020143 3.1953451 3.1971571 3.1688159 3.0193412 3.1386172 3.0569191 3.0429188 2.9684368 2.9717605 3.0413129 2.9650220 3.1376741 3.2157917 3.1212671 3.2924055 3.0370057 3.1458347 3.0035831 2.9218778 3.0885837 2.9500350 3.0106516 3.3008369 3.0709472 3.2498974 3.2087908 3.3246038 3.2401131 3.3158493 3.1244766 3.2703581 3.3956365 2.9047101 3.0626903 2.8354950 3.0175268 3.2780621 3.1823147 3.1916303 3.1424603 3.1451824 3.3106323 2.9582932 3.1607044 3.1417880 3.0346249 3.3460033 3.1024153 3.2504876 3.0942124 3.1160118 3.2511858 3.2243369 3.0330268 3.0718233 3.0699945 3.2107077 2.7801566 3.4552548 3.3835637 2.7304314 3.2692122 2.7082510 2.6685244 3.1890191 3.1266826 2.8482170 2.5930226 2.5797084 2.5145003 2.7061697 2.7561265 2.6777000 2.5938706 2.8669764 2.9592098 2.9782739 2.9801642 2.9351211 2.7749237 2.9716918 2.7858000 3.0219433 2.6593150 2.8847275 2.9344850 2.9473505 2.9961328 3.0354601 2.9556593 2.8241786 2.8087224 2.8959658 3.1801605 2.9616207 2.8049963 2.6776525 2.8023697 3.0130701 2.7773860 2.9381853 2.9177964 2.7202041 3.1327997 2.8502540 2.6488272 2.5901321 2.7398280 2.8232406 2.9586511 2.9517176 2.9697040 2.7300573 2.9634750 3.0133233 3.0880724 2.8087855 2.6694721 2.7295414 2.9463642 3.0973478 3.1050873 3.0094544 2.7443666 2.8835125 3.0082408 3.0126167 2.9369965 3.2186205 3.0519962 2.6211546 3.0526223 3.0818206 2.9310453 3.2612463 3.1015904 3.2151263 3.0307638 2.9714499 2.8021098 3.2550133 3.1170148 3.0757279 2.9001182 2.9268978 2.9696710 3.1037978 2.8466558 3.0231806 2.6812840 2.9216188 3.0604156 2.9935529 2.8444675 3.0368279 3.1073466 3.0968850 3.1388626 2.9529863 2.8576100 2.9114471 3.0239041 3.0396493 2.8425621 2.8291384 2.9867384 3.1898323 3.0195925 3.0513128 3.3738860 3.3105974 2.7719880 3.1752867 2.9235483 2.7903281 2.8387455 3.0989720 3.0099575 3.1610972 3.1121570 3.3930244 2.8734776 3.0938750 3.1737119 2.8542573 2.9906961 2.9178613 2.6984604 2.7854465 2.9526727 3.1950995 3.1382565 2.8746801 3.1627168 3.6023369 3.4101686 3.3109605 2.9565153 3.1449941 3.3149970 3.7292769 3.4495716 2.9288083 2.8731539 3.1708384 2.9306082 3.0330426 2.9555309 3.1067475 3.1804338 3.3707026 3.0743107 3.1037223 3.2034509 2.9196896 3.0276480 2.8869781 2.9829108 3.4284189 3.1069556 2.6606979 2.5254781 2.9243154 2.9062121 2.9304867 3.0675213 2.6500468 2.9231434 3.0350528 2.9910810 3.0678761 3.0307671 2.9650848 2.9205768 3.0110846 2.5642936 2.6373550 2.6609901 3.0052482 2.9508555 2.8005035 2.6145763 2.6543014 2.5605261 2.6724838 2.7424454 2.5697676 2.5588802 2.6887300 2.6010156 2.5700695 2.5882615 2.6579580 2.5910084 2.8050112 2.6067832 2.7651355 2.7242325 2.6846210 2.8867080 2.5226895 2.4853010 2.6354233 2.7822136 2.8290002 2.3870230 2.7770308 2.7151769 2.5732035 2.9692100 2.8637043 2.5377649 2.8428048 2.5602152 2.4567803 2.6041746 2.6179393 2.9743907 2.5250142 2.9711710 2.5970621 2.7461692 2.8279169 3.1457556 2.6683993 2.8130465 2.5683496 3.0273347 3.1122553 3.0023658 2.7012998 3.2111217 3.1922368 2.7554289 
assembly_BlackSea13|NODE_257363_length_2562_cov_3.851615_2|protein       2.5177288 2.2663933 2.1826621 2.4794590 2.2142566 2.3064060 2.4508562 2.3778851 2.3317220 2.1678915 2.5867979 2.2110123 2.4194524 2.4032190 2.3745798 1.8769585 2.3906230 2.4901324 2.3765093 2.3690137 2.2139014 2.3618157 2.3692635 2.3924329 2.5942460 2.2551863 2.5663335 2.4209663 2.3720313 2.5042556 2.5222758 2.6226292 2.3498897 2.7030814 2.6074341 2.1431704 2.3350166 2.4604553 2.8737755 2.7262939 2.3343827 2.3752595 2.3409530 2.2409090 2.2321245 2.3080362 2.2782632 2.0638460 2.3593872 2.3439341 2.3513478 2.2688226 2.2713742 2.1883709 1.9878451 2.0911862 2.3347564 2.4495694 2.2803517 2.3243900 2.5693127 2.5485045 2.5575521 2.6308185 2.4892292 2.5499447 2.4429505 2.4134399 2.5476883 2.2625129 2.4417872 2.5096120 2.3809761 2.7637431 2.5966884 2.7785601 2.1925936 2.3428251 2.2724608 2.2965232 2.2292018 2.3546168 2.4236441 2.4285509 2.4314149 2.5943111 2.4660464 2.4423305 2.6576075 2.6786904 2.3373789 2.3559736 2.4865873 2.5113621 2.6218606 2.3381484 2.5152103 2.7814708 2.4558485 2.4545284 2.4904611 2.4012620 2.5767861 2.3982735 2.4691118 2.6835024 2.6742151 2.7280493 2.6402677 2.8247762 2.6277948 2.4586701 2.4673882 2.5282763 2.5456551 2.5374708 2.6786507 2.6396979 2.8915189 2.9043204 3.0441558 2.5166528 2.4995737 2.5240025 2.5751067 2.4934568 2.5195038 2.4641619 2.5054166 2.4187619 2.3595292 2.2833615 2.4836917 2.4340038 2.5679393 2.4583094 2.3725394 2.3825112 2.3788958 2.2832655 2.3325399 2.6609400 2.7318274 2.4995569 2.4673488 2.5603796 2.2357867 2.6049140 2.3368490 2.6631419 2.6145201 1.9898379 2.6407034 2.1107833 2.2842712 2.2661312 2.3575755 2.4755259 2.3113727 2.6677296 2.3374376 2.2611234 2.4680304 2.5564731 2.4406760 2.3089557 2.3598132 2.3223752 2.8236865 2.4231028 2.5549431 2.4321655 2.2721017 2.2929235 2.5857016 2.2594581 2.4170463 2.3200495 2.5251707 2.3019507 2.5389158 2.3506105 2.4741372 2.2957160 2.4373089 2.4588737 2.7142156 2.8217555 2.6204422 2.2032583 1.8610982 1.9021748 1.9179404 1.8734736 1.8306069 2.0793125 1.9403730 1.9702546 1.8706450 1.7971359 1.9284055 1.8886725 1.8754153 1.8492940 1.7190431 1.9118168 1.8728728 1.8028975 1.9004692 2.0812652 1.8843470 1.9864421 1.8718510 1.9347844 1.8072365 1.9062746 1.8175353 1.7956046 1.8168236 1.8255472 2.0119087 1.9017828 2.0050570 2.0560191 2.1730128 2.1620618 1.9209911 1.7224580 1.7065950 1.7612328 1.8645411 1.7543365 1.7336486 1.8571417 2.0870397 1.9138845 2.3686712 2.1031895 1.8376927 1.8611014 1.7942769 1.8295883 1.7534188 1.7799954 1.7434381 1.6732133 1.6577731 1.7066242 1.7594416 1.7137948 1.7020214 1.7390070 1.6049012 1.6951719 1.8396143 1.5700973 1.7006262 1.7403845 1.7419579 1.8275259 1.8885755 1.7574191 1.7780569 1.7702211 1.6837179 1.8595077 1.7815609 1.7180416 1.7132912 1.7364538 1.7809499 1.8544613 1.8366393 1.9744456 1.8393405 1.7430259 1.8000188 1.8158164 1.8411608 1.8031910 1.8317292 1.6853544 1.7393675 1.8393714 1.8073388 1.8677166 1.8449027 1.8224886 1.7720571 1.8405577 1.7787563 1.7134805 1.8102379 1.7158699 1.7181383 1.7648607 1.7578572 1.8753682 1.7870691 1.8956501 1.6994420 1.7550722 1.8424707 1.8635369 1.9966328 1.9957982 1.9405111 1.8849996 1.9039495 1.8120463 1.9754561 1.8583535 1.8221952 1.7926670 1.7874313 1.7554241 1.8983296 1.8851514 1.8923144 1.9325237 1.8629303 1.9464819 1.8570820 1.9279239 1.8229730 1.7852291 1.7229173 1.7834368 1.7823367 1.8548367 2.0053464 1.8171176 1.7685737 1.7859422 1.6822765 1.8487524 1.6891732 1.8518836 1.7542815 1.7512903 1.8486946 1.9279372 1.6725791 2.0324468 1.8077263 1.8127100 1.7731364 1.8083199 1.8199548 1.7279682 2.0261226 1.9337638 1.7359372 1.6978732 1.8293066 1.9503814 1.6661601 2.0591814 1.6617952 1.4810006 1.8324944 1.7754924 1.8918054 1.7449636 1.8915313 1.8384951 2.2620315 2.1321049 2.3453944 2.2281639 2.4398317 2.5939278 2.8454343 2.6271176 2.4628850 2.4503525 2.4899527 2.5321347 2.8936244 3.0724227 2.6866328 1.9882689 2.1508882 2.1356638 2.1380268 1.9679362 1.9220924 1.8698500 2.4740275 1.8702639 2.0977697 1.9193485 2.3666351 2.3804750 2.3961619 2.4371167 2.3490767 2.1180042 2.1801695 2.2180596 2.3831316 2.3679422 2.3531342 2.2779126 2.4278866 2.1584857 2.3837650 2.2001712 2.3618573 2.2712167 2.2934016 2.1789334 2.2558512 2.3898140 2.2161325 2.1413488 2.4307523 2.2761494 2.1578079 2.1945233 2.1417242 2.1400688 2.1373503 2.1994313 2.0284869 2.5229886 2.4710729 2.5963861 2.4109483 2.3867041 2.3487062 2.5082893 2.2046660 1.9690726 2.3229350 2.2586103 2.4332251 2.4596103 2.2546132 2.2144951 2.1296310 2.1307306 2.0055187 1.9950557 2.0727464 2.1068304 1.9888917 1.8734836 2.0384229 2.0367903 2.1838434 1.9565504 1.9064803 1.7921488 1.8500581 2.0111637 2.0409234 2.0044683 2.0217736 1.9278605 1.9866303 2.4943150 2.3124747 2.5268049 2.4986083 2.3889357 2.3387709 2.1820911 2.5331877 2.9160548 1.9236753 1.9811890 2.3011119 1.9840397 1.9739970 2.2218205 2.0354301 1.7858952 1.9962411 1.9647386 1.9940152 2.1527587 2.2159230 2.6036332 2.5418067 2.5550701 2.0196758 2.2137105 2.4723861 2.5033503 2.1531421 2.1510060 1.8142434 2.1987945 2.0468083 2.1446944 2.0293735 2.1870971 2.0825521 2.1962410 2.0571081 2.0929395 2.2690536 2.2686727 2.1964638 2.1366386 2.3645679 2.0516947 1.9617317 1.7740355 1.9711216 1.7993058 2.2434542 2.1197789 2.1631858 1.9610372 1.8264892 1.8449794 2.0874703 2.0926264 2.0753135 1.9978193 2.1025698 1.7671339 1.7646476 1.7749605 2.1502406 2.2503419 2.2270001 2.0956620 2.1151711 1.8573125 1.7006396 2.1184401 1.8289009 1.9160273 1.8143856 1.9797035 1.9430392 2.0991090 2.0599317 2.0416568 2.1354529 2.2189596 2.2179739 2.0766830 2.2089716 2.2288527 2.2775316 1.9690102 2.2437508 2.0433857 2.1432016 2.0443270 1.9923551 1.9995510 2.0050739 2.1352310 2.2066365 2.1668788 2.1067427 2.1030612 2.0615049 2.0222104 1.9027613 1.6339211 2.0525643 1.9570713 2.4018361 1.8490299 2.1656368 2.4061791 2.2145933 1.9433222 2.0859891 2.4776886 2.5009436 2.4078783 2.4624272 2.3903797 2.3909876 2.2502476 2.4649524 2.3155032 2.4790031 2.2540491 2.0267451 2.2046712 2.2259295 2.1794988 2.0087260 2.2673956 2.2832844 2.4189501 2.3890284 2.3992869 2.4903046 2.2257787 2.2777802 2.2773679 2.1935263 2.2991236 2.4793722 2.1172594 2.1092658 2.1526849 2.4749213 2.3953210 2.3117564 2.2703474 2.2848163 2.3136701 2.3421320 2.4080237 2.3608832 2.3738561 2.3539434 2.2788295 2.3165217 2.3824155 2.3392330 2.3059796 2.5055848 2.5358445 2.4797993 2.1891952 2.6144634 2.3550818 2.6446617 2.7194489 2.2780224 2.3988318 2.2410372 2.1521023 2.4288815 2.3473617 2.1981731 2.5329221 2.5361487 2.3959473 2.3282671 2.2453190 2.1935601 2.2653039 2.2508684 2.3442984 2.3099239 2.5112670 2.5109505 2.4036303 2.5074741 2.3461622 2.4670981 2.6082730 2.6240786 2.2194129 2.2902015 2.4193375 2.2321565 2.2644471 1.8685102 2.2694731 2.2800594 2.8037793 2.2800287 2.1948545 2.3637803 2.0595973 2.4662861 2.4221641 2.5355447 2.5105495 2.6346400 2.4409584 2.6413828 2.6485447 2.6944081 2.3806909 2.4425464 2.6257306 2.4622181 2.6745862 2.7096267 2.5323747 2.4996287 2.3342463 2.3257573 2.2564956 2.0783149 1.9571850 2.1399131 2.2144865 2.3889284 2.1313282 2.2916608 2.2753115 2.1685881 2.2328729 2.4215731 2.1847354 2.2144506 2.7421506 2.4144645 2.4325945 2.3391677 2.7077029 2.3585846 2.5725724 2.3737802 2.7182422 2.4855307 2.4058683 2.2169597 2.3319355 2.3641285 2.1994180 2.2228748 2.3527728 2.3182300 2.4134350 2.2607024 2.3074048 2.2271159 2.0382750 2.9347011 2.6014892 2.7230944 2.6486322 2.5533932 2.5416130 2.4508921 2.5242607 2.3726250 2.5237060 2.4768839 2.2036319 2.6029595 2.3836891 2.6124187 2.6529241 2.2679977 2.2948341 2.6099383 2.3832248 1.7830146 2.3925230 2.1123341 2.6341884 2.4368285 2.0649896 2.3998668 2.1290831 2.4295390 2.5406575 2.3299886 2.3243720 2.4011975 2.2344578 1.9317519 2.3508527 2.0605207 1.8376716 2.4235457 2.2331396 2.1568238 1.8154718 2.2177640 1.9351995 2.1391769 2.2968338 2.0787351 2.4270790 2.1026108 2.3923008 2.5826200 2.6167269 2.4618057 2.6460435 2.5881724 2.5020661 2.4185886 1.9788556 2.7204478 2.7406444 2.8709750 2.6647473 2.6860414 2.6898376 3.0401096 2.5717775 2.7354846 2.9498161 2.5040740 2.1614466 2.3959857 2.6237748 2.6865159 2.5453344 2.5997343 2.6026100 2.7891621 2.5677114 2.3800837 2.3174036 2.4454780 3.1891913 2.6587843 2.6123287 2.3780815 2.7755832 2.5900235 2.6120828 2.5657291 2.4788853 2.7035196 2.7134434 2.6258790 2.7899469 2.7135146 2.8761580 2.7940730 2.4368707 2.9746692 2.8263920 2.7509494 2.9125763 2.7403144 2.0520505 1.9416048 1.9308811 2.1470219 2.1059022 1.8893994 1.6999806 2.2047635 2.0795535 2.0910110 2.0497356 2.0204467 1.9435149 2.0044447 1.9605137 2.0239537 1.9542421 1.9229025 1.9730823 2.0115342 1.9759749 1.9826820 1.9751331 1.9053246 1.9444080 2.0397545 1.8465791 1.9176017 1.8972916 2.0455396 2.0037843 1.9218645 1.8564260 1.9451032 1.8258587 1.7995245 1.8707589 1.8444048 1.8115573 1.9414836 1.9131443 2.0127556 1.9962784 1.9750848 1.9468689 1.9741023 1.9822224 1.9033081 1.8863649 1.9985808 1.9443305 1.6064340 1.6522412 1.7865098 1.6539302 1.7691736 1.7388113 1.7515373 1.7134773 1.8272100 1.8350031 1.6649664 1.7112344 1.6716499 1.6912406 1.6213609 1.6876185 1.8133077 1.9392948 1.7185657 1.5798120 1.7718755 1.7870189 1.7688405 1.7448238 1.8854993 1.8207942 1.7875419 1.6847515 1.6268534 1.6986337 1.8698584 1.8689213 1.7299651 1.8757204 1.8832267 1.5356156 1.6137854 1.6141405 1.5292733 1.7764038 1.8470495 1.8984185 1.7089949 1.6006167 1.5861696 1.4691358 1.6476790 1.7436440 1.6746770 1.6882543 1.8405710 1.8674356 1.8165694 1.8748887 1.7331640 1.9344857 1.9581708 1.7411850 1.7698238 1.6417298 1.6540853 1.8593290 1.7881192 1.9519005 1.7973200 1.8933826 1.8941046 1.5723055 1.6460873 1.6721534 1.7108813 1.6467024 1.6401070 1.6528410 1.9769625 1.8288085 1.9257140 1.8301557 1.7935028 1.6989743 1.7676389 1.7144538 1.8401584 1.6277236 1.6938854 1.6139174 1.6374366 1.6659582 1.6725241 1.6811018 1.7597621 1.7337268 1.8148945 1.7536223 1.5841072 1.6750981 1.7241541 1.6678368 1.6986407 1.7138175 1.7019875 1.7236163 1.5741756 1.5566171 1.7213828 1.7549533 1.6605536 1.6373506 1.5951764 1.6055088 1.6119877 1.6055173 1.7937311 1.5426910 1.6260572 1.6661036 1.7004892 1.6929228 1.6645455 1.5936746 1.5774910 1.6337883 1.4933458 1.5686525 1.5839662 1.6248021 1.5501564 1.5185550 1.5668400 1.4942659 1.4861541 1.5503390 1.5233559 1.5989129 1.5290803 1.6870459 1.5125882 1.4905520 1.6580287 1.6514892 1.7901379 1.8337810 1.7858573 1.8167749 1.7545416 1.7141258 1.8056770 1.7170924 1.7138097 1.8631192 1.5980543 1.6058290 1.6162228 1.6126086 1.6711913 1.6273546 1.5086592 1.5849001 1.7012252 1.7469346 1.7327128 1.6665792 1.8092573 1.7951445 1.6028912 1.5921754 1.4754381 1.4480662 1.5832458 1.6667079 1.6174451 1.4183016 1.4247013 1.4767610 1.5035863 1.5774253 1.3699991 1.4464491 1.7491104 1.7263850 1.5607374 1.6835753 1.6611584 1.6316945 1.5562409 1.7370311 1.6669563 1.6896176 1.6180700 1.6377380 1.6491154 1.6188687 1.7251317 1.6085795 1.6972663 1.7099979 1.7212901 1.6554738 1.7341887 1.6105701 1.6202398 1.6386543 1.5698420 1.6386824 1.7080264 1.7073809 1.5623849 1.5457373 1.6236311 1.6520393 1.6873609 1.6535466 1.6221554 1.6668680 1.6917714 1.7138960 1.6133427 1.7401654 1.7925503 1.7411355 1.6740187 1.6629195 1.7140197 1.7120071 1.7861561 1.7110534 1.6769806 1.7475874 1.6218005 1.5844145 1.6391327 1.6721736 1.5358614 1.6915411 1.6809668 1.7188289 1.6238628 1.4932063 1.7419144 1.6013126 1.6542411 1.8136289 1.6867329 1.6428180 1.7114510 1.6417657 1.7198409 1.5800105 1.7336229 1.6900190 1.6873400 1.7922049 1.7615880 1.6679760 1.7283854 1.6975396 1.6434350 1.7014417 1.7101475 1.6014455 1.6244224 1.5985347 1.6153706 1.4081894 1.5781689 1.6385108 1.4505281 1.5095045 1.4663276 1.5733204 1.4657572 1.4340359 1.5943258 1.5806329 1.6454812 1.6245288 1.4587804 1.5510232 1.5212616 1.5143109 1.5504632 1.7274618 1.5618047 1.7038908 1.5606765 1.5251888 1.6104577 1.6158617 1.6536113 1.7169869 1.7139877 1.6414362 1.6314657 1.6252442 1.6903520 1.5007502 1.6014886 1.4901511 1.5572847 1.5494115 1.5960225 1.7445754 1.6686197 1.6249539 1.6598069 1.6415558 1.5507359 1.5204997 1.4610638 1.6137574 1.5447574 1.6684649 1.6976763 1.7208144 1.6427813 1.6812323 1.6031525 1.6127517 1.6699565 1.6783000 1.6257645 1.4884270 1.6848704 1.6913766 1.5597738 1.6212179 1.6467522 1.6701644 1.6426106 1.5545249 1.5671019 1.6115382 1.7434505 1.7165262 1.6715217 1.6955086 1.7947024 1.5539537 1.6211954 1.7418840 1.7208455 1.6178947 1.5201799 1.5248676 1.6487584 1.5567477 1.7210385 1.7244431 1.7337654 1.7624794 1.6573336 1.6195831 1.7020430 1.6765221 1.6628473 1.5707016 1.4388911 1.5446232 1.6318877 1.5281128 1.6284008 1.6783652 1.7153408 1.6202647 1.5752797 1.5651972 1.6464666 1.4272640 1.6393943 1.5895260 1.6355551 1.6128238 1.5601638 1.6678434 1.6029322 1.5808593 1.6665668 1.6893120 1.7105495 1.7755918 1.7505215 1.6691053 1.6333558 1.6081384 1.7472137 1.7634355 1.5498102 1.6382767 1.9064915 1.8972104 1.9215153 1.8466100 1.6847255 1.5865933 1.8337478 1.5694022 1.7130945 1.6908094 1.6811774 1.7111315 1.7254825 1.6886787 1.6172227 1.7332010 1.7390333 1.5197835 1.4479441 1.2946291 1.3278562 1.4732361 1.5203707 1.4945711 1.4295872 1.6195504 1.5883867 1.7799983 1.6442809 1.6074386 1.6929182 1.5841613 1.7085909 1.6559124 1.7251281 1.9318551 1.7861506 1.7639807 1.6828123 1.6801928 1.6986196 1.5694179 1.7765551 1.6601490 1.7696118 1.4506579 1.6050636 1.6704921 1.7155960 1.6223056 1.4554127 1.5502896 1.4990758 1.5477899 1.5626794 1.5166528 1.5650121 1.7044497 1.8104708 1.7568347 1.6110493 1.6717541 1.4898385 1.6414867 1.4951929 1.4650871 1.4952662 1.6165329 1.6910616 1.5846032 1.6423157 1.7210631 1.9075486 1.4122919 1.4936000 1.6210210 1.4730099 1.5221838 1.6901561 1.5309489 1.4622669 1.6456349 1.5151071 1.4032687 1.4462741 1.5521078 1.6300786 1.5566960 1.5948111 1.4820220 1.5285520 1.5137556 1.5217770 1.4891321 1.4943678 1.5036847 1.6155248 1.5176528 1.4872804 1.4299637 1.4966281 1.5161029 1.4248784 1.5233275 1.3707678 1.4655683 1.4532045 1.5290721 1.4137119 1.4773367 1.6177362 1.4880012 1.5158969 1.6671316 1.7647049 1.7397113 1.6380971 1.6607224 1.6598032 1.7191317 1.6808642 1.6736608 1.6896239 1.6485113 1.7530209 1.7824551 1.6395470 1.6712840 1.7053141 1.7104131 1.7055700 1.7720327 1.7258885 1.6385049 1.7324736 1.6549780 1.7309248 1.6585257 1.6461617 1.6756794 1.7171907 1.5293357 1.6358476 1.6657573 1.7374611 1.6546373 1.6322513 1.6032808 1.7219799 1.6306272 1.7253786 1.7368981 1.6798367 1.6031751 1.6147797 1.6950794 1.6839400 1.6892833 1.8276728 1.7118089 1.7026834 1.7797436 1.8383694 1.8303032 1.7444153 1.7503617 1.8816048 1.6975256 1.6241629 1.7414698 1.7504300 1.7556013 1.6928731 1.7605778 1.6609097 1.8760489 1.9381813 2.1743298 1.6187037 1.6854137 1.5786541 1.7135563 1.7265131 1.8213331 1.5677903 1.5607807 1.7711970 1.8140547 1.6209081 1.7292619 1.7803017 1.7987064 1.8228656 1.8244083 1.6965481 1.7148894 1.8340886 1.6679352 1.5820657 1.8678150 1.8684149 1.7976060 1.7590735 1.8379817 1.8618823 1.8644867 1.7120920 1.7662131 1.7437460 1.7865110 1.7765843 1.9392392 1.8205430 1.9085909 1.6935288 1.6312956 1.8124305 1.5072157 1.5266194 1.7933112 1.7741810 1.8376237 1.8771589 1.8776045 1.9159341 1.7449073 1.7863927 1.7266275 1.8566193 1.8013325 1.6347790 1.5764716 1.5485656 1.4706974 1.6114387 1.4398664 1.4280121 1.5242125 1.6036013 1.7086536 1.7232747 1.8285464 1.8126015 1.7978702 1.8400332 1.7412431 1.8623934 1.7822539 1.6607323 1.7647176 1.6834450 1.8633138 1.7668338 1.7470587 1.7598133 2.0501849 1.9746223 1.5644120 1.7004569 1.7055617 1.7344467 1.7994653 1.6342578 1.6663407 1.7620137 1.6663666 1.7974066 1.8075076 1.5589771 1.8662411 1.7730319 1.7170765 1.5312092 1.6791307 1.5848947 1.8218946 1.7886296 1.8546861 1.8767946 1.7963063 1.8039979 1.8297420 1.7859181 1.8473135 1.8294069 1.8749334 1.7642711 1.9120075 1.9227272 1.8837421 1.9723470 1.8856544 1.9352233 1.8442353 1.9408224 1.9122106 2.0766830 1.9301789 1.7608540 1.9010407 1.8503004 1.8775560 1.7977773 1.9257979 1.8274719 1.8001825 1.8181475 1.8518212 1.6701156 1.7343962 1.6377203 1.6188218 1.6272824 1.5679116 1.9109365 1.7396674 1.4876387 1.8854292 1.7695594 1.2209706 1.1125349 1.1384914 1.2398385 1.2702215 1.0408405 1.1139560 1.0808650 1.1690864 1.1048513 1.0393181 0.9881257 1.0666228 1.1961916 0.9263303 0.9798382 0.9728320 0.9917297 0.9943302 0.9280237 1.0200610 0.9043067 0.8197451 0.9235712 0.8461101 0.9361603 1.1932986 1.2237305 0.0000000 0.7517537 1.1754691 0.9257701 1.2222797 1.2273771 1.9355912 1.8997750 2.0446610 1.8936305 2.0157606 2.7074364 2.4548827 2.5515319 2.5114303 2.4029679 2.5985440 2.5787714 2.8485997 2.5030396 2.3874656 2.5279967 2.6730501 2.6478597 2.3666155 2.4498683 2.5416442 2.6462283 2.6038869 2.0361624 2.0988810 2.6709821 2.0908884 2.0589224 2.1408911 2.0387454 1.9588112 1.9068381 2.0213136 2.1070162 2.3546749 2.2531710 2.2767223 2.3053289 2.4991718 2.4642617 2.2898538 2.1138960 2.2062909 2.2051698 2.2341805 2.3394426 2.1379850 2.2666075 2.2106985 2.1464028 2.1498437 2.3128496 2.2511668 1.8832618 1.9371444 1.9928718 2.1211435 1.9809790 2.3379323 2.0115930 2.3075395 2.3077954 2.2121109 2.3067852 2.3512360 2.3548757 2.2383912 2.1993409 2.0250865 1.9672349 2.1140864 2.0267335 2.1028948 2.0336651 2.0917977 2.1712119 2.0187036 2.0183592 2.0170448 2.2611774 2.4247344 2.1909194 2.0514793 2.1052738 2.1410549 2.0959222 2.0499093 2.1885438 2.0674822 2.2262519 1.9470137 2.0839259 2.2338886 2.1938995 2.1561387 2.2796291 2.1128200 2.1480891 2.2946960 2.1512499 2.3465106 2.3755470 2.4115836 2.0745455 1.8450789 2.5604162 2.5427091 2.2641290 2.1369371 2.1849897 2.2245067 2.0440221 2.1109405 2.1083615 2.0912765 2.1632698 2.1708175 1.9362698 2.2086994 2.2554329 2.1330747 2.1980060 2.1810701 2.3076387 2.4330759 2.3456840 2.3616074 2.5141619 2.5386518 2.4554629 2.3436182 2.2186094 2.3515624 2.3410542 2.3907337 2.4013130 2.4432007 2.4828830 2.3219686 2.1772294 2.3415667 2.2722022 2.2686027 2.3021171 2.5590777 2.5008183 2.5019850 2.5022628 2.4747426 2.4704745 2.3169409 2.3588581 2.2574707 2.5633502 2.1821408 2.2447299 2.0995645 2.1076504 2.2863654 2.0553801 2.0241388 2.1751308 2.0996743 2.0216757 2.1201174 2.2149942 2.2094076 2.3895146 2.3905819 2.5208506 2.4830115 2.4534536 2.3489811 2.2724003 2.4937407 2.3968770 2.3097448 2.3378986 2.4153312 2.3942208 2.4406944 2.4776764 2.3922329 2.4107062 2.5305794 2.4618174 2.6337236 2.5144483 2.5288923 2.5504441 2.3232009 2.3239799 1.8754998 2.0590938 2.2755833 2.3819071 2.3605177 2.2008113 2.3362691 2.4436697 2.3439733 2.0939681 2.1822535 2.3498236 2.5490142 2.3293730 2.4845078 2.5820677 2.2493839 2.1695009 2.0428004 2.2432565 2.2681649 2.4412305 2.2831414 2.2200516 2.1189730 2.1203030 2.1595032 2.1315511 2.0536303 2.1494651 2.5112323 2.0143531 2.1849930 2.2570470 2.4015966 2.4462827 2.3953919 2.5980251 2.4957903 2.5524791 2.2914097 2.3387454 2.3698191 2.3893567 2.3118747 2.4249996 2.3758305 2.4580116 2.3931534 2.4153537 2.2275498 2.2236931 2.1726246 2.2442483 2.2207321 2.3296918 2.2650278 2.3574854 2.3174017 2.3333023 2.4018758 2.3491734 2.4301766 2.2061446 2.4055344 2.3086142 2.4182461 2.3965598 2.4692516 2.3839932 2.3313570 2.3207388 2.3003637 2.2903476 2.3583006 2.6454212 2.2019244 2.1985069 2.4071785 2.1445697 2.4933515 2.3538617 2.4518399 2.3197001 2.7326086 2.5058170 2.3017814 2.1982585 2.3362251 2.3455569 2.4471174 2.3715257 2.4315803 2.1864547 2.2537403 2.2812504 2.2567928 2.1681942 2.1750580 2.2969779 2.2292319 2.5426064 2.4180172 2.3205911 2.3375503 2.4364386 2.5814501 2.2915762 2.3176301 2.4577371 2.2597028 2.1634064 2.3694723 2.2143287 2.4331719 2.5205221 2.2430803 2.2200522 2.4425350 2.4135238 2.4997981 2.5166195 2.3320382 2.3363098 2.5250187 2.4591418 2.7821618 2.2390442 2.2670937 2.2458751 2.3962372 2.2597741 2.2386993 2.2976502 2.3900994 2.2546994 2.3537740 2.3312364 2.5371230 2.2724832 2.3603410 2.3140708 2.3730235 2.2051296 2.3699392 2.3863639 2.4782267 2.3555493 2.3554669 2.3603091 2.3193402 2.5496899 2.6123190 2.7367148 2.5498531 2.5104803 2.7435133 2.5111584 2.5827583 2.0543499 2.1819328 2.1381223 2.4687481 2.4149780 2.4867695 2.4159587 2.2710126 2.2451303 2.3641543 2.2140139 2.2811650 1.9835515 2.5266701 2.3207565 2.3342727 2.5439224 2.4964742 2.5037196 2.7558771 2.3399736 2.2530972 2.2460822 2.2908421 2.1660634 2.0845643 2.1521445 2.2402020 2.2925923 2.3434116 2.4432136 2.4896553 2.5306576 2.5085638 2.5041618 2.6035560 2.1292331 2.5077004 2.6160796 2.6277568 2.2236490 2.3104076 2.6149202 2.2471939 2.2628524 2.2423020 2.3746552 2.3961441 2.3612383 2.3672049 2.3155503 2.3526314 2.4841692 2.6152020 2.3344795 2.3880940 2.5371956 2.4260954 2.6131835 2.4286248 2.5495439 2.3803233 2.5567340 2.3412609 2.6239627 2.6198566 2.5619740 2.3972942 2.5062759 2.3565491 2.4494569 2.5663778 2.6561239 2.4472406 2.5540344 2.5712703 2.6010528 2.5351560 2.9046401 2.7028282 2.6529310 2.5415512 2.4337515 2.9690511 2.9507106 2.7098356 2.9030730 2.8220897 2.2173466 2.4515926 2.4211318 2.4724099 2.2419173 2.4055611 2.5060635 2.3958899 2.4858228 2.8293180 2.6587399 2.3095735 2.3865336 2.3775242 2.5633099 2.6198291 2.4859160 2.4841276 2.5701070 2.5482947 1.8720240 2.1078438 2.1125826 2.0961188 2.1938013 2.1424076 2.1443187 2.1887093 2.3742602 2.2620061 2.2672823 2.0044443 2.2256578 2.2348829 2.1804402 2.3640183 2.2578899 2.6760433 2.5011610 2.2711375 2.3744843 2.3072706 2.3265108 2.5635738 2.4375826 2.5091436 2.4037049 2.4476465 2.2563311 2.5353509 2.4852793 2.6352220 2.4980049 2.4939241 2.2625584 2.4152858 2.4300464 2.3656186 2.3179270 2.6746861 2.3815468 2.4388217 2.6107993 2.4893469 2.5603984 2.3680705 2.4690339 2.3640574 2.3229824 2.5783433 2.1255224 2.1891758 2.3592330 2.7419361 1.9469437 2.6137788 2.7164729 2.3520991 2.1230729 2.1297324 2.1074203 1.9670920 2.1088868 2.0841581 2.0010397 2.0795773 2.3766278 2.0935884 2.2312932 2.1119492 2.1195528 2.3267499 2.2749248 2.3230238 2.2376763 2.3607521 2.2599047 2.4069186 2.3895697 2.1333073 1.9910143 1.9486530 1.9667829 2.7504467 2.6778733 2.8347783 2.7310759 2.9269861 2.6402584 2.8760066 2.7872218 2.8072391 2.6530427 2.6278975 2.7861428 2.8286820 2.5881595 2.5054154 2.5922763 3.0102080 2.8398943 2.7919276 2.6088217 2.5151123 2.7603695 2.8536836 2.9376052 2.8401994 2.5442071 2.6283968 2.7117613 2.5691518 2.6971470 2.7207189 2.7893725 2.5385593 2.7440668 2.8608401 2.6011450 2.7318303 2.7124693 2.5336144 2.6659702 2.6961127 2.3614646 2.6744385 2.5839385 2.2445416 2.5289618 2.6251826 2.8084800 2.5233233 2.5351811 2.7611561 2.6555948 2.6850877 2.0482575 2.0215737 2.0883484 2.6249516 2.8034766 2.5356204 2.7029472 2.8432088 2.5367140 2.2154788 2.2819484 2.4045507 2.5359729 2.4286401 2.6140675 2.3528259 2.4271397 2.8712331 2.6951878 2.4646062 3.0846758 3.1852610 2.9369775 2.9254473 2.7048401 2.7844069 2.9643505 3.0692100 2.9156909 2.7710373 3.2586083 3.2730954 3.2627108 2.6254365 2.9524067 2.9494615 2.6897599 2.4364484 3.0811644 2.7596847 2.9155936 2.8726419 2.9951815 3.0772177 3.1016242 2.7514336 3.0448905 3.0828125 3.2526519 3.1834342 2.9694050 3.0008700 2.9311467 3.2953231 3.0483757 3.2724747 2.8971936 3.2602401 3.3469220 2.7041020 3.0126965 3.5703217 3.4529553 3.2098197 2.7652383 2.9044844 2.7089544 2.9786485 3.0703509 2.8841360 2.6786295 2.8796481 3.1320699 3.0750810 3.2302893 2.9857135 3.0252506 3.0493729 2.8780159 3.0450632 2.9414613 3.1144954 2.9652906 2.9774517 2.9398781 2.7832261 3.0613426 2.8753241 3.2887369 3.4249533 3.4052726 3.0799480 2.9333370 3.0094700 2.8266538 3.2486117 2.8160655 3.0040616 2.2335371 1.9636005 2.2824540 2.5031202 2.4117873 2.4017859 2.4554611 2.6456029 2.6607100 2.9122949 2.7524837 3.0109029 2.8046927 3.2436904 2.9809242 3.0216737 3.1550233 2.9910615 3.0632237 3.3463559 2.9895883 2.9067124 3.0035313 3.0019274 3.1428938 2.9391702 2.3744611 2.6898072 2.2779467 2.3124361 2.1152487 1.7967019 2.3144766 2.4235825 2.5763652 2.7753192 2.6423829 2.4738404 2.3814583 2.4267642 2.8052085 2.9923648 3.0960830 2.6697775 3.4744495 2.6352059 2.8257853 2.5452558 2.6110118 2.2857941 2.4699020 3.0120378 2.6983827 2.5388799 2.9075148 2.7277791 3.0259585 2.9112262 3.1538397 3.0771181 3.0220908 2.8802072 3.0594186 2.8375110 2.8825983 2.9986626 2.9178223 2.8878522 2.9801137 2.9725312 2.9716985 2.8792683 3.0124601 2.7515477 2.9236805 2.9916966 3.1891103 2.8768414 3.0557473 2.8553462 2.5028811 2.6939343 3.1782187 2.9097887 2.9672129 3.0572221 3.1291343 3.1556386 3.0250348 2.8746471 2.9819578 3.1773269 3.0748153 2.9821359 2.7867744 2.7465583 2.9834615 3.1009050 2.8237212 2.8554611 2.7529947 2.9444161 2.7090691 2.8222504 2.8844620 2.9466648 2.8811368 2.8342239 2.9257057 3.0111012 2.8483116 2.8919602 2.7924550 3.0135639 3.1200460 3.0103741 2.9625768 2.9005213 3.0659684 3.3491365 2.7828105 3.4078905 2.7794267 2.8938711 3.1019337 2.9427244 2.9834648 2.6970851 2.8287786 2.7343960 2.9213487 3.0220881 2.8950407 2.7024895 2.7096569 2.9342135 2.8590943 3.1299106 3.2022884 3.2238169 3.0178515 3.2549138 2.9045524 2.8390607 2.9295883 2.8763875 2.9478728 3.1089423 2.7247658 3.0586881 2.9323845 2.9340131 2.8309662 2.9908138 3.1236281 2.9574505 2.6672921 2.9627897 2.8713771 2.8539097 3.0575192 3.1649161 2.9582466 3.1413569 2.5619919 2.3931268 2.3901016 2.2639449 2.3882175 2.5389532 2.4570444 2.5711329 2.4655146 2.6122901 2.5039884 2.5976754 2.5553095 2.5181493 2.7558368 2.5339935 2.7171201 2.7357895 2.5353981 2.6629082 2.7503480 2.9846221 2.7680535 2.7809696 2.9713410 2.9306042 2.9876640 2.9953399 2.8606864 2.8137493 3.1178809 3.0091086 2.9243990 2.5178900 2.8067013 2.7640804 2.9740257 2.6391873 2.5605451 2.7110720 2.7188234 2.7886121 2.7909732 2.6729150 2.6014716 2.7182652 2.6081601 2.8469848 2.6309006 2.5995293 2.6313387 2.7907229 2.9533646 2.7872872 2.6946635 2.5198960 2.5258768 2.6698758 2.7295909 2.5918916 2.5618904 2.5763783 2.6469526 2.8021747 2.8836302 2.7698740 2.7055040 2.6026164 2.8556270 2.6233401 2.5957399 2.5657049 2.7325759 2.4779482 2.6492889 2.9471216 2.6540959 2.6009717 2.8004909 2.8782199 2.7477120 2.5785649 2.7849292 2.6534724 2.5425747 2.6887495 2.8396576 3.1391592 2.7924290 2.8179136 3.5094623 3.0375751 3.1043530 2.2470265 2.8432921 2.9458659 3.0717349 3.0418585 2.7294467 2.7860652 2.9521420 2.5379903 2.7215253 2.5243384 2.7660173 2.7887567 2.9161009 2.9520602 2.9326403 3.0074580 2.7622384 2.5689326 2.9365312 2.8105006 3.3183183 3.0545755 2.3187688 2.4644969 2.6189999 2.7631517 2.4224410 2.5152115 2.5594717 2.5868242 2.5332485 2.7010515 2.6205486 2.4332625 2.5955216 2.6380372 2.7128944 2.3976147 2.4163981 2.5432552 2.4538982 2.4638819 2.4258896 2.4621969 2.4734696 2.4878947 2.5332775 2.2260256 2.3122115 2.4437066 2.4772918 2.5433137 2.5697506 2.6692611 2.6393557 2.3537711 2.6064328 2.5651486 2.7312037 2.7423846 2.6818659 2.7358010 2.5502834 2.6837806 2.5112497 2.7025597 2.7862254 2.4402414 2.4203668 2.4580632 2.6695007 2.7515973 2.7083790 2.7160329 2.6495840 2.6587106 2.6849738 2.5430369 2.6318500 2.5281433 2.5682093 2.6234351 2.7431946 2.7535951 2.8313474 3.2934180 2.2628573 2.3479725 2.2449473 2.4505337 2.4040018 3.1751119 2.9040398 2.9685124 3.0316721 2.6506918 
assembly_BlackSea13|NODE_331495_length_2169_cov_3.256386_2|protein       2.8768095 2.6956962 2.5360190 2.7071373 2.3681412 2.5712977 2.4143667 2.4787159 2.4760336 2.3912671 2.7391339 2.2162724 2.5749429 2.3947681 2.6236643 2.0948937 2.6657747 2.8447977 2.4376708 2.6145574 2.2948064 2.4510139 2.5782599 2.6115208 2.6345941 2.4485986 2.6712706 2.5745352 2.8294297 2.6170239 2.8416723 2.7586074 2.5883648 3.0557009 2.6397570 2.5874260 3.1813087 2.7031342 2.9312174 2.9204444 2.5358804 2.5688325 2.2318708 2.2300012 2.2680755 2.3665909 2.3709977 2.0662050 2.6905300 2.5100728 2.2949119 2.3948184 2.3388129 2.0687757 2.3903308 2.4290635 2.2206286 2.2804457 2.2206709 2.2786911 2.4288218 2.5321891 2.6427344 2.3997569 2.3704968 2.1412569 2.3042613 2.3762230 2.3322493 2.2007615 2.2525020 2.5996615 2.7182191 3.0793866 2.3616930 2.8913278 2.5253106 2.5114922 2.5330083 2.4752163 2.6419740 2.6703246 2.4094578 2.3823326 2.4319166 2.8237092 2.4404725 2.5216401 2.4988736 2.6118594 2.5622573 2.7378539 2.6224476 2.3617951 2.4459259 2.3577847 2.4585117 2.6299487 2.8963847 2.7533234 2.6830171 2.7755218 2.7032834 2.5079119 2.8111090 2.7635754 2.8299845 2.7667574 2.8127863 3.0883265 2.8965541 2.7270630 2.5470936 2.6470307 2.8468278 2.6894825 2.9393053 2.6297856 3.1087120 3.1782886 3.1895870 2.4543329 2.3663234 2.5358846 2.6259705 2.5450825 2.7550153 2.7256681 2.4496978 2.4445481 2.4707586 2.3429005 2.4454232 2.7294344 2.6034947 2.6484821 2.6149051 2.4739369 2.4537177 2.4819542 2.6818268 2.6711116 2.6623544 2.6108030 2.5593511 2.8882868 2.5137145 2.6013329 2.2233875 2.5392896 2.7633705 2.3784807 2.5834280 2.1579384 2.3665432 2.6976578 2.8714060 2.8665568 2.5470806 2.8845051 2.4214769 2.4867997 2.5465672 2.6515254 2.7393137 2.5746688 2.6387018 2.6505048 2.8758615 2.5137282 2.7110392 2.5916959 2.3283228 2.3275837 2.5214496 2.4570705 2.4733214 2.4982925 2.3426917 2.5957033 2.6418073 2.7901665 2.4721755 2.3772440 2.5463846 2.3637393 2.8788366 2.8560140 2.6948913 2.2537112 2.1194052 1.9999080 2.1445853 2.1128213 2.2051533 2.1587947 1.9547947 2.0706467 2.0773967 2.1849890 2.0495114 1.9849771 1.9987694 1.9828045 1.9424439 2.1438264 2.1036020 2.0086629 2.2475265 2.0011155 2.0654379 2.0581270 2.0806618 2.2298485 2.0755318 2.0459649 2.0740568 1.8290534 2.0581273 2.0797976 2.1144367 2.1016971 2.0325619 2.0864813 2.1452021 2.3709748 1.9442218 1.8012470 1.8824520 1.8325704 1.8233945 1.8508897 1.9653645 1.8910217 1.9247729 1.9982133 2.1600287 2.0282242 1.9122763 1.8641701 1.8836489 1.9970632 1.8505768 1.7983555 1.8683477 1.7538000 1.8316916 1.7713510 1.7930584 1.8779126 1.6587000 1.8232502 1.7841732 1.8836336 1.9056634 1.6872130 1.7971534 1.8251320 1.9110124 1.7403611 1.9061285 1.9735349 1.7322414 1.8426533 1.7667724 2.0150925 1.9168021 1.8614544 1.9508963 1.7419898 1.9272195 1.9402716 1.8516649 2.1393593 2.0564517 1.7852486 1.8811894 1.9024277 1.9643283 1.7886765 1.7770352 1.7386622 1.8324835 1.9120367 1.7819003 1.8585679 1.8707257 1.8802080 1.7977258 1.8229263 1.8027069 1.8926103 1.9362303 1.8711316 1.9561004 1.8511434 1.9947105 2.1545031 1.8452492 1.8590956 1.7990825 1.8026025 1.7738712 1.9160894 2.1417061 2.0499098 1.9929400 1.8656752 2.0122198 1.9402845 2.0128590 1.9705511 1.8028675 2.0267258 1.8766816 1.9323193 2.0110670 2.0360996 1.9259402 2.0348008 1.8580358 2.0946268 1.8615236 2.1375030 2.0689156 1.7251285 1.7585804 1.8014438 1.8554307 1.7760024 1.6659974 1.6721913 1.6694627 1.8641716 1.8002924 1.8352697 1.8312556 1.6316688 1.5616518 1.5543246 1.7280690 1.5610532 1.8428912 1.7984948 1.6769769 1.6000855 1.6875488 1.7386565 1.7062194 1.7286715 1.7977978 1.9059430 1.5464070 1.6214235 1.6484616 1.8890801 1.6370933 2.0242082 1.8993349 1.5465508 1.9849629 2.0566840 1.7247717 1.6452930 1.7985456 1.8836423 2.5030173 2.0408195 2.1740877 2.2683870 2.4218694 2.4868437 2.6876813 2.4656990 2.4827329 2.3780987 2.3454237 2.2503955 2.7223561 2.8491929 2.6317397 1.7737652 2.0420328 2.0515150 2.0608619 1.8956510 1.8318564 2.0020714 2.4288489 1.8666766 2.0564906 2.2051834 2.2445125 2.5074008 2.5784213 2.6560372 2.4363230 2.3732256 2.2806461 2.3019383 2.4091421 2.5575375 2.3504430 2.2449686 2.5327809 2.1181854 2.4177060 2.3523205 2.3630695 2.5252016 2.3344867 2.3055715 2.4117887 2.5525956 2.3994532 2.3555158 2.4504512 2.5033639 2.3332589 2.4223667 2.3463608 2.2927071 2.1960362 2.3409792 2.2181798 2.7432602 2.6314668 2.8051303 2.6376312 2.5010151 2.4905188 2.2967115 2.4170375 2.0996548 2.2534518 2.2962250 2.3705347 2.4230804 2.2972318 2.2624908 2.1273982 2.2534756 2.1821724 2.1588142 2.2952001 2.4018338 2.2258652 2.1617724 2.2876120 1.9955274 2.3056517 2.0617837 2.2252273 1.8619623 1.7323694 2.1835973 2.2495881 2.3766596 2.3360041 1.9520487 1.9740882 2.4632808 2.4036633 2.5059572 2.3266755 2.4455181 2.3262129 2.1999039 2.5397235 2.4547479 2.1243094 2.2330061 2.0848395 1.9648268 2.1382624 2.1224878 2.0624808 1.9831790 2.0802087 1.9098984 2.0258827 2.1197475 2.2537533 2.3434187 2.3642578 2.5986185 2.2910658 2.2523227 2.5883475 2.3804635 2.0674276 1.9556538 1.9526518 2.4108042 2.2197747 2.2668271 2.1454860 2.4313957 2.2199751 2.3605513 2.1240957 1.9109983 2.3041852 2.3346189 2.3238798 2.3439189 2.4371221 2.1043084 1.9919816 1.8002552 2.0996426 2.3360476 2.2946835 2.1528559 2.2059671 2.0923982 2.0765219 2.0537453 2.2672379 2.2711502 2.3309750 2.1145510 2.2626215 1.9618198 1.9017165 2.0729478 2.2044685 2.2876994 2.2250590 2.0357121 2.0159056 1.9531118 1.9390920 2.3472996 1.8706842 2.1541778 1.9197642 2.2625286 2.3438693 2.2404155 2.2985535 2.1753505 2.2060952 2.2824788 2.1811851 2.1716471 2.3146211 2.2851659 2.3212411 2.3990930 2.3017929 2.3690796 2.4643561 2.3111815 2.1273908 1.7578793 1.9822882 2.2003562 2.0219938 2.2237743 2.1165160 2.0765630 1.9707301 2.1357332 2.1324554 1.7972116 2.1956489 2.1403103 2.5757793 1.9948229 2.4837009 2.1130692 2.1517461 2.0487389 2.4180895 2.3969430 2.3227759 2.4592308 2.6467356 2.5962039 2.4590838 2.0222942 2.6453948 2.2290396 2.7917191 2.6864469 2.4192225 2.2995077 2.3678251 2.1959087 2.1074069 2.4734053 2.2849109 2.3283372 2.1289906 2.3241828 2.4862529 2.3747838 2.1763284 2.4422832 2.3228756 2.2046469 2.3185183 2.0844404 2.1176782 2.4264280 2.3189384 2.3038169 2.2575728 2.2077338 2.3790791 2.2132622 2.2443629 2.3422532 2.3091797 2.2564471 2.2409972 2.2104055 2.2982326 2.3280133 2.3983692 2.3753909 2.4659101 2.5507420 2.4102102 1.9444508 2.6179674 2.2753947 2.4161772 2.5238569 2.3531224 2.5695894 2.1273170 2.1458825 2.2710104 2.6800464 2.2567007 2.7242726 2.4565818 2.4512327 2.3871717 2.5043378 2.5344786 2.2616366 2.2726627 2.5034216 2.2309613 2.4360043 2.5181489 2.3344416 2.4663975 2.2363523 2.4397356 2.5936281 2.5542431 2.3485277 2.4955748 2.3466197 2.4274436 2.2733749 2.1425398 2.3014519 2.2288668 2.3857655 2.3799441 2.3389654 2.2956605 2.1305768 2.6036021 2.5974082 2.6400565 2.6300214 2.6577207 2.3984456 2.9790798 2.9945688 2.8939804 2.6336511 2.6872459 2.9096520 2.5558333 3.1204551 2.3922271 2.7231593 2.4905065 2.4199960 2.3246177 2.2233847 2.1893710 1.9443728 2.3379206 2.2972802 2.3946800 2.2752535 2.4404509 2.3902050 2.5425110 2.3920404 2.6988015 2.2995738 2.3524330 2.7509529 2.5368577 2.5848559 2.7062494 2.7854120 2.4342620 2.5572527 2.4416279 2.4218284 2.4951699 2.3652987 2.6007729 2.6541511 2.6001815 2.5997576 2.5546840 2.6149915 2.5951667 2.7397945 2.4883935 2.5905932 2.6443434 2.2010872 2.8685118 2.4237448 2.6243054 2.4474671 2.5921035 2.5151386 2.5110667 2.7423556 2.7457391 2.5486068 2.3871951 2.2788356 2.5092996 2.3280831 2.4945899 2.7214514 2.4976379 2.5885423 2.7558392 2.1610921 2.0169446 2.4242563 2.2698533 2.5958277 2.3890488 2.0532797 2.3936403 2.2693592 2.4316461 2.5168726 2.3377932 2.3644446 2.5459782 2.2992527 2.0299017 2.4576569 2.4342323 2.3248366 2.4269064 2.2755790 2.5133478 1.7784308 2.5879355 2.2368507 2.4316977 2.3611130 2.1590008 2.5207045 2.3569947 2.5850368 2.8558428 2.6196002 2.5795844 2.5431445 2.3544008 2.2865235 2.4336596 2.3648607 2.6919224 2.6740400 2.7497839 2.6442338 2.8019761 2.8800758 2.9481888 2.7866176 2.8337090 2.7862920 2.4652435 2.4311322 2.6132687 2.8406151 2.8646770 2.7744267 2.8770693 2.5639516 2.8017843 2.8692886 2.4921564 2.7555527 2.6504416 2.7426221 2.7867116 2.6706719 2.5519106 2.7642696 2.3091907 2.3149482 2.3173769 2.4029136 2.5983950 2.5877291 2.5463625 2.6417857 2.4617491 2.7048002 2.6279928 2.4007682 2.6909221 2.6644242 2.6167496 2.9074242 2.4818818 2.1522379 2.1916719 2.1783678 2.2458672 2.1410286 1.9264941 1.8400946 2.1365285 2.1103468 2.1073033 1.9850096 2.0570638 1.9156865 1.9681772 1.8987328 1.9932271 1.8888558 1.9058588 1.9517476 1.9072195 1.8667891 1.8254095 1.9744783 1.8610186 2.0155240 1.9553162 1.9848676 1.9629479 1.8938038 1.8887800 1.9718777 1.8843882 1.9179491 1.7696355 1.8575550 1.9004325 2.0156606 1.8749704 1.7399251 1.8908753 1.8939294 1.9398982 2.0121073 1.9560564 2.0514946 2.0057783 2.2515660 1.9459996 2.0463402 2.0983604 1.9943834 1.7768273 1.7355846 1.8687992 1.6668770 1.8157189 1.7825893 1.6646173 1.6118581 1.7295144 1.9133794 1.6294573 1.6473845 1.7038469 1.6750500 1.7764358 1.7337081 1.8066039 1.7854248 1.7359074 1.7723569 1.8402691 1.8335537 1.7555279 1.5549405 1.5819685 1.8552253 1.8217662 1.5654307 1.5605539 1.6977967 1.7032136 1.7915074 1.8372588 1.7306566 1.7587437 1.4664809 1.7492236 1.5598478 1.6223532 1.7260275 1.7851817 1.7855040 1.6172755 1.6905357 1.5736306 1.4563880 1.6441406 1.8424959 1.8302392 1.8203655 1.7867380 1.8816730 1.8841374 2.0459688 2.1594272 2.0022338 2.2293311 1.8426549 1.7353501 1.7938287 1.6969787 1.6577925 1.6002950 1.7492529 1.6211346 1.7268275 1.7394396 1.8354099 1.7856396 1.9039895 1.7611388 1.6798872 1.7231230 1.7757105 1.9358660 1.8024728 1.8583010 1.8603239 1.8819313 1.6246793 1.8761721 1.8392469 1.8383940 1.6957915 1.8076666 1.7048184 1.6210367 1.6550020 1.6956763 1.5571482 1.8667204 1.8023718 1.8321283 1.8170025 1.8404468 1.6801186 1.8478798 1.8003414 1.7722299 1.8335283 1.8408711 1.9154674 1.7552137 1.6714863 1.6606918 1.7270985 1.7885278 1.7626243 1.7200399 1.7310995 1.7925106 1.6425379 1.7294561 1.7047739 1.5883402 1.5787372 1.7377428 1.6809478 1.6951044 1.6410917 1.6399356 1.6328469 1.5461735 1.5918056 1.6327968 1.5785691 1.5878187 1.5839790 1.5789147 1.3673863 1.4881124 1.5516695 1.4818922 1.5888289 1.6267696 1.7376306 1.5761399 1.6103220 1.7317169 1.6560358 1.6825935 1.9144897 1.9372780 1.9358948 1.9368611 1.8395927 1.9650652 1.5457601 1.6999493 1.7673513 1.7192853 1.6186499 1.5924673 1.4763552 1.6941130 1.5754431 1.6889352 1.6102153 1.6253371 1.6891215 1.5969061 1.5656240 1.6558936 1.7189396 1.7080383 1.4712385 1.6575603 1.5094521 1.6593974 1.8162790 1.5468270 1.5453740 1.5574103 1.4469940 1.4820703 1.6081063 1.4746020 1.5728593 1.6495361 1.6460675 1.4877881 1.7255057 1.7148120 1.6976143 1.6509102 1.6725081 1.7035138 1.7110548 1.5345538 1.5182743 1.5277705 1.6300450 1.6791125 1.6936126 1.5562704 1.6232536 1.6916823 1.6560036 1.7203805 1.6307365 1.6462326 1.6587718 1.6469436 1.5877727 1.4898288 1.5385427 1.5581676 1.6043453 1.6506161 1.5605164 1.6057634 1.5522946 1.5301149 1.5844021 1.6496658 1.6808058 1.4530512 1.6566624 1.5934524 1.7626887 1.6279344 1.5176267 1.5406220 1.6863722 1.7180040 1.7494800 1.5571236 1.6425798 1.4858284 1.5881049 1.5427407 1.5928340 1.4794082 1.7184840 1.6431848 1.7611502 1.6253463 1.4643762 1.6611104 1.5986968 1.6590792 1.7156142 1.5357999 1.6233213 1.5941905 1.6905656 1.6020766 1.5742954 1.6830267 1.5917097 1.7855487 1.7809335 1.5908181 1.6247659 1.7249688 1.7134940 1.6824067 1.6084614 1.5757769 1.5739021 1.6098662 1.6006581 1.6197341 1.4062006 1.3980539 1.5527067 1.6811758 1.6174197 1.5679196 1.6907918 1.5438383 1.6166920 1.7251237 1.5079804 1.5313115 1.4811523 1.6471016 1.5675838 1.5934034 1.6554295 1.5810582 1.5448651 1.4610492 1.5801146 1.5347884 1.5558933 1.5877583 1.6510410 1.6151700 1.5935188 1.6160796 1.6187867 1.5900487 1.5676508 1.6106337 1.4899066 1.5626619 1.5409273 1.5707046 1.4422559 1.6279100 1.6818177 1.5980291 1.5879324 1.4368320 1.5000896 1.6005020 1.5796815 1.6822701 1.7777431 1.6726124 1.6335293 1.5647590 1.8022548 1.7292165 1.6088516 1.5661686 1.5431748 1.6053727 1.7040568 1.7548638 1.5023857 1.6489856 1.6799450 1.3864004 1.6338315 1.6614188 1.6398376 1.6204371 1.5166591 1.5021847 1.5652809 1.5626167 1.6218655 1.6221932 1.6292308 1.7343867 1.5863972 1.6859731 1.6999888 1.5240792 1.5388880 1.4711320 1.6771348 1.6148898 1.6214373 1.5330024 1.5776269 1.6021194 1.6553425 1.6552725 1.6789332 1.7294939 1.5975643 1.5450624 1.6079344 1.5041402 1.5444875 1.5629887 1.6163750 1.6874929 1.5766359 1.6262357 1.5398352 1.5129919 1.5704189 1.6585858 1.4997983 1.5780839 1.6354008 1.6117990 1.6046546 1.5105272 1.6053885 1.6439023 1.8476785 1.7841095 1.6456488 1.7416202 1.6745482 1.7105977 1.4741075 1.4683214 1.4716063 1.6660595 1.7207247 1.5028772 1.6620295 1.6542247 1.6115787 1.6440482 1.5855485 1.6819081 1.4304032 1.6016977 1.6439896 1.5988456 1.6429810 1.6753466 1.7532286 1.8240345 1.6917969 1.5620826 1.7381535 1.6172862 1.5550252 1.6701218 1.4679309 1.4541218 1.5658181 1.5464934 1.5637036 1.6675796 1.7674526 1.6134256 1.7496326 1.5657696 1.5363144 1.7431519 1.6037188 1.6999738 1.5698749 1.5892556 2.1231823 1.7555073 1.7462147 1.7192210 1.5716314 1.6185678 1.7385769 1.8464271 1.7756566 1.8939845 1.4525917 1.6321053 1.7938575 1.8298836 1.7029709 1.6111425 1.6553323 1.5473830 1.5650823 1.6571702 1.5932899 1.5783895 1.5864404 1.6441769 1.5956798 1.5916024 1.6380619 1.5712832 1.4660230 1.4465474 1.6210230 1.5651631 1.5661908 1.6886032 1.6427131 1.4675747 1.6284340 1.8577775 1.4205717 1.4571986 1.5900494 1.4371833 1.4782159 1.7013583 1.6013911 1.5218873 1.5892313 1.5105800 1.4542164 1.4439187 1.4748698 1.6233344 1.5796166 1.6214515 1.6621066 1.5081979 1.4476367 1.5617711 1.3807853 1.4787019 1.4387637 1.4167819 1.4673227 1.4325949 1.3412513 1.5634768 1.4252551 1.6140834 1.5300697 1.2653731 1.4964085 1.5768631 1.5686174 1.4979999 1.5460189 1.7089457 1.5619881 1.6041887 1.6127760 1.7817075 1.6848630 1.7101525 1.4476691 1.4971665 1.5799421 1.4051665 1.5138747 1.5491198 1.5511283 1.5777996 1.6223251 1.5678440 1.6650182 1.6752803 1.6146142 1.6175334 1.6212677 1.5591840 1.6557968 1.7016306 1.7174921 1.4977657 1.6047662 1.5865575 1.5659264 1.6078630 1.4670179 1.4904506 1.6482559 1.5577093 1.6596677 1.8009013 1.6421146 1.9530102 1.5567254 1.5668041 1.5749780 1.4624137 1.5093939 1.5601611 1.6453120 1.4523605 1.5282641 1.7840386 1.6345001 1.5099346 1.5738518 1.7220591 1.6413717 1.6789961 1.6225618 1.6453323 1.6019529 1.5968874 1.5604193 1.4806187 1.6099288 1.8031317 1.9024174 1.4983016 1.6557410 1.7806101 1.8968094 1.6649413 1.5816947 1.5927460 1.4287023 1.5622478 1.5738068 1.5942267 1.5662798 1.7209972 1.7344614 1.5248525 1.5761344 1.7032347 1.7014415 1.7085591 1.7227807 1.6042742 1.8949117 2.0485899 1.7225371 1.8068564 1.8664186 1.8979490 1.8507574 1.7744691 1.9816143 1.8941745 1.7265707 1.8024619 1.9223756 1.7645582 1.8479353 1.9113340 1.7501401 2.0621213 1.9688444 1.7872824 1.6765550 1.6554330 1.7144503 1.8370814 1.7521309 1.7239404 1.6787536 1.6629353 1.6967116 1.6461796 1.7083040 1.6495302 1.6235250 1.8822565 1.8011972 1.6469163 1.6954997 1.6015809 1.5401614 1.6129927 1.4802538 1.7135540 1.7401926 1.7433453 1.6708886 1.7716690 1.6363966 1.6216970 1.5628778 1.8235285 1.6468845 1.8461463 1.6023477 1.6756353 1.8644984 1.7944933 1.8319541 1.8868911 1.8664524 1.7700436 2.1124555 2.0338022 1.7448961 1.6405456 1.9059311 1.8480838 1.7230843 1.7670525 1.8512292 1.8180009 1.7992164 1.8499378 1.8055114 1.5101925 1.7404303 1.9385270 1.7934626 1.4307042 1.6986817 1.7143360 1.9454333 1.9509220 1.9168088 1.9789902 1.9717220 1.9268899 1.8950132 1.9221527 1.9223962 1.9629904 1.9969441 1.9208803 1.9956740 1.9016924 1.9988696 1.8286987 1.9813920 1.8651627 1.7388982 1.9744567 1.9538818 1.9532245 2.0349325 1.8573052 1.9297531 1.9578697 2.0567942 1.9380535 1.8212685 1.7045750 1.8326240 2.0198016 2.0718399 1.8403196 1.6478294 1.7213569 1.7263927 1.7794448 1.5703323 1.8033210 1.8124359 1.5422939 1.7526761 1.8843221 1.2930469 1.2641964 1.2248853 1.2832686 1.2748679 1.3283835 1.4223802 1.1654461 1.2754207 1.1867614 1.2325632 1.1277648 1.2698476 1.3792645 1.0909232 1.1367455 1.1165158 1.1716601 1.2154094 1.0703813 1.2007438 1.1621661 1.0566499 1.1206105 1.0400839 1.0805143 1.1872200 1.2862459 0.7517537 0.0000000 1.2075058 1.1210010 1.3445263 1.3131402 1.9855823 1.9495837 1.9430942 1.8461249 1.8986516 2.6609510 2.6083821 2.4314929 2.3968276 2.6781142 2.6258867 2.6043997 2.8820252 2.3511751 2.5282231 2.6808230 2.5212235 2.4919772 2.3444721 2.7157622 2.8740093 2.8561114 2.8076279 2.1764597 2.3981496 2.6585974 2.5383787 2.6166929 2.5990102 2.4395881 2.4748811 2.3369538 2.4174161 2.2426491 2.6913948 2.3004750 2.4200149 2.4285991 2.4682701 2.5665586 2.3880794 2.4120687 2.2993147 2.3260061 2.2230507 2.2812164 2.0983251 2.1292981 2.1832415 2.3013336 2.3561125 2.2753065 2.2802733 2.0984288 2.0541536 2.2095467 2.3288587 2.0005579 2.6006840 1.9250710 2.4490246 2.6176074 2.1629207 2.5791604 2.3177678 2.4750035 2.3349614 2.2351674 2.2866019 2.2118690 2.2390553 2.0737364 2.2486520 2.1594879 2.1310481 2.3723499 2.3761880 2.3919399 2.1430086 2.5231742 2.5661741 2.5134538 2.2457659 2.2995128 2.5634089 2.5653777 2.4492141 2.5900466 2.5926147 2.4310998 2.3532699 2.5008591 2.5044931 2.3892831 2.3815989 2.5630927 2.4425599 2.2713487 2.4910698 2.3487990 2.4519411 2.5870336 2.5981755 2.2424717 2.1871146 2.7858502 2.2949630 2.5120536 2.3996907 2.4240533 2.3110747 2.1006336 2.1796497 2.2809466 2.1941434 2.3250427 2.3671878 1.9946749 2.2795777 2.2839751 2.0568578 2.2115985 2.7199120 2.4505128 2.3270589 2.4382659 2.4145875 2.4546556 2.4828733 2.4896001 2.4095662 2.3080087 2.4576151 2.3377894 2.3937549 2.2961272 2.4468879 2.3761254 2.3295434 2.3771364 2.5043091 2.3613073 2.2652493 2.3446848 2.5817059 2.7378023 2.6318827 2.7467656 2.4989403 2.4847034 2.5384112 2.5686924 2.4441130 2.7126467 2.3687257 2.3689184 2.3650141 2.2974363 2.3780117 2.4650124 2.2424332 2.2445149 2.1724902 2.2107967 2.3445669 2.5257800 2.4502618 2.6695198 2.5339678 2.7398278 2.8326241 2.8142071 2.7408294 2.6254587 2.8912619 2.6340626 2.7199048 2.5750927 2.8451383 2.7874783 2.8044545 2.8073005 2.9302747 2.8392943 2.8216742 2.7049360 3.0550486 2.9240425 2.7628068 2.8104255 2.4567155 2.4396290 2.1226852 2.3476554 2.3901349 2.5559905 2.5831266 2.3286493 2.5570522 2.6483033 2.5414689 2.3736592 2.3985499 2.4622690 2.6747204 2.5334751 2.5538609 2.7202518 2.4361238 2.5014006 2.3531623 2.3738687 2.3820775 2.5071197 2.3852865 2.2753888 2.5450916 2.2506751 2.2999582 2.2927915 2.2158293 2.2769484 2.3770926 2.3554275 2.3894550 2.2908516 2.6230410 2.6437007 2.6099259 2.7820885 2.9424533 2.8214633 2.3604730 2.6468109 2.5531676 2.6606745 2.5532774 2.6589807 2.5248911 2.5945138 2.5436346 2.5013506 2.5309599 2.4344006 2.3236121 2.3527336 2.2806387 2.5674208 2.3450459 2.5226312 2.4020766 2.5306951 2.5027116 2.3752303 2.5643897 2.3070926 2.4834471 2.4360704 2.5979046 2.5945836 2.6159722 2.5788902 2.4504039 2.5525949 2.5605758 2.5085993 2.5125288 2.4426431 2.4758625 2.3339605 2.6433682 2.1976817 2.6404955 2.5950504 2.5808684 2.4025324 2.7282125 2.6799367 2.4962676 2.4017663 2.4703320 2.5804146 2.6266588 2.7739851 2.5698827 2.4699328 2.4655761 2.4890157 2.3929785 2.4290142 2.4666808 2.3248882 2.4362334 2.5992502 2.6549203 2.5927115 2.6280114 2.7847787 2.5864362 2.4852653 2.5802301 2.7655525 2.5311454 2.4638773 2.4656174 2.4018346 2.5686337 2.3727366 1.8529197 2.3610563 2.6911536 2.6597807 2.7864220 2.5995767 2.4699710 2.4280695 2.7768574 2.8777044 2.7867659 2.5400693 2.1784647 2.6497740 2.6649566 2.6354091 2.6863752 2.5074947 2.6950031 2.5292480 2.8396173 2.4798681 2.6332803 2.2846771 2.2650064 2.1423226 2.4158154 2.0756425 2.4218432 2.6841917 2.8002271 2.4877502 2.4453466 2.5478115 2.4446125 2.5763138 2.5979827 2.6704304 2.3454311 2.4793362 2.8888109 2.5591874 2.6120669 2.0897535 2.0724261 2.2493948 2.7051434 2.7721220 2.8818062 2.4710578 2.5080535 2.5223684 2.5001968 2.3901781 2.4000720 2.0364480 2.6969507 2.3908586 2.4307698 2.5932599 2.5769737 2.3386291 2.6905968 2.6819987 2.4270839 2.5749866 2.5396867 2.3969865 2.1862165 2.3153491 2.6078211 2.3699993 2.6299614 2.5325508 2.3592641 2.4600086 2.4944967 2.5445034 2.4373990 2.1063895 2.7114682 3.0318736 2.4659134 2.6327246 2.6209450 2.6255828 2.5909710 2.5073901 2.5119491 2.5228305 2.5044155 2.5639635 2.5083350 2.5571206 2.6817078 2.6295602 2.7671132 2.5068896 2.5462362 2.4957066 2.6703996 3.0075061 2.6228892 2.5598330 2.5813467 2.6100102 2.4105759 2.4211698 2.2071002 2.6842654 2.6628615 2.6042533 2.5493769 2.6483853 2.6086745 2.4456821 2.4520827 2.5365587 2.4718889 2.5223091 2.5525703 2.9994665 2.7913501 2.6900810 2.3364072 2.5126527 2.6307526 2.6483021 2.5428620 2.5755554 2.9736184 2.5457345 2.6419236 2.4576797 2.5320229 2.3897001 2.3189126 2.4655455 2.4773727 2.3991462 2.5831264 2.5164128 2.3992125 2.4587110 2.5869826 3.1164351 2.9602326 2.7731667 2.5433402 2.5944480 2.6321370 1.9846400 1.9338412 2.0369523 2.2198889 2.3652516 2.1223681 2.0553088 2.0601375 2.2725712 2.2881694 2.3776382 2.2030044 2.3500898 2.1747747 2.2560514 2.3543160 2.3068451 2.5740207 2.7758103 2.1943987 2.6179257 2.6149492 2.5859917 2.7531464 2.4583817 2.7219667 2.3846502 2.4706910 2.2273647 2.5714015 2.6520551 2.6924024 2.4551324 2.5229900 2.3523898 2.4835798 2.1457566 2.3781966 2.4308045 2.6276142 2.4174909 2.3669026 2.2030115 2.2308804 2.4837813 2.3058247 2.3323872 2.3603333 2.3474546 2.3944861 2.7506168 2.4513221 2.3867642 2.6957793 2.3696674 2.7406908 2.8029057 2.3581200 1.8652954 2.6108232 2.4179090 2.1273139 2.3322005 2.3291424 2.4631499 2.4377387 2.5859465 2.5295045 2.6221378 2.5520112 2.7115999 2.6414493 2.6993683 2.6683736 2.4603221 2.3622241 2.1592573 2.4087142 2.2744502 2.2776888 2.0975596 2.1222771 2.1261138 3.0657971 2.8237286 2.8322861 2.5491704 2.8595246 2.7595899 2.7179840 2.6715233 2.7932199 2.8692694 2.8596899 2.7328868 2.4754658 2.8645696 2.6349012 2.7445980 3.0363248 2.9380162 2.8899813 2.5649145 2.7483154 2.9667149 3.1389495 3.3720876 3.0230239 2.9426341 2.8713188 2.9107450 2.9056781 2.9035790 2.6180786 2.8159853 2.6863812 2.9705011 2.9704054 2.9038368 2.6834510 2.9325691 2.9080155 2.5356381 3.0060611 2.6264117 2.8834876 3.0445805 2.5518980 2.6239403 3.0063084 2.8195614 2.7606308 2.8310792 3.0085032 2.9396963 2.7900492 2.4155434 2.5207768 2.4232952 2.5278191 2.8722117 2.5312087 2.4853691 2.7567099 2.6735353 2.4256146 2.2829976 2.5902169 2.9616789 2.5951909 2.8429129 2.2956320 2.4520176 2.7582237 2.6121662 2.7986274 3.1434959 3.3783684 2.9968948 2.9060344 2.9889585 2.9299308 2.8155646 2.9842965 2.9084702 3.0091732 3.1784444 3.2084573 3.2551396 2.6541807 2.8460707 3.0431959 2.8077641 2.5524229 3.0530642 2.6581792 3.0412464 3.1309903 2.7982513 2.8701973 3.0433991 2.9379885 3.0105065 2.9148170 2.9769001 2.9172010 2.8662248 2.9197851 2.7652096 3.0153032 2.9621337 3.0544960 2.9148033 3.2477964 3.0983500 3.1266515 3.1352766 3.5376528 3.5191338 3.2303613 3.1246264 3.0086796 3.0386381 3.4547730 3.3125192 2.9234363 3.1803178 3.0146876 3.3134592 3.1361986 3.2681497 3.0503610 3.1834268 3.2076559 3.0663609 3.3412838 3.0372579 3.2264523 3.0089023 3.2811747 3.2791408 3.2323783 3.1651795 3.2573857 3.1618813 3.3245004 3.1272410 3.0365010 3.0177490 3.1595965 3.1877912 3.4334645 2.5687847 3.3209081 2.3945780 2.1352868 2.7468971 2.8834296 2.8350054 2.7743994 2.8959514 2.9156342 2.6082616 2.6292517 2.3810136 2.9080920 2.6707171 2.8869411 2.9830426 2.9503985 3.0174511 2.9261956 2.9524460 3.1395699 3.0788689 2.9277815 3.0559623 2.7903019 2.8689572 3.2213449 2.7301063 2.6413602 2.1899313 2.1503719 2.0855921 2.0768194 2.1276859 2.7542301 2.6617407 2.5564548 2.6515013 2.3845766 2.8216529 2.8529606 3.0634116 2.9272691 2.8989407 2.6073550 3.3546997 2.8174024 2.7360402 2.6849523 2.7066830 2.5809093 2.7840760 2.9985528 2.8155541 2.7086351 2.9375888 2.9254186 3.1728802 3.0599726 3.4666893 3.0563656 3.2851189 3.2182635 3.1789162 3.0778764 3.1135297 3.1334893 3.2604667 3.1211063 3.0782590 3.0932990 3.1858478 3.0449284 3.2227935 3.0867794 3.1316075 3.0589692 3.2322550 3.2742501 3.2790937 2.8620037 2.8076946 2.8393510 3.0829158 3.0553935 3.2490478 3.2055036 3.2521448 3.2874143 3.2772858 3.0741980 3.2204111 3.3876290 3.0937125 3.1850695 2.8756802 2.8901263 3.2600483 3.1625843 2.9503796 3.2262802 2.8739741 3.1080713 2.9613690 3.2007335 2.9926370 3.0530070 3.1183303 3.0863821 2.9867603 3.0730799 2.7633842 2.9840089 3.0094656 3.1397323 3.0580086 3.3342257 3.3734671 3.0035009 3.2159005 3.2588305 2.7931690 3.1016364 2.7905449 2.7853578 2.7164774 2.7685465 2.6924700 2.6274502 2.7728728 2.5320824 2.6624165 2.6758402 2.4743219 2.7202625 2.6109723 2.9112113 3.0200619 3.0972139 3.1215315 3.1731452 3.0180841 3.0301268 2.8329100 2.8009507 2.8581414 2.9972900 2.8956246 2.9474220 2.7521623 2.9046380 2.8202163 2.9009510 2.5369258 2.9213130 3.0822843 2.7947721 2.5359492 2.7551694 2.8861537 2.8136243 3.0188470 3.1577820 2.7656387 3.0128339 2.4740951 2.5489111 2.4922099 2.4689989 2.4360918 2.4529743 2.7326951 2.7719000 2.5263191 2.6306655 2.5564747 2.8268297 2.5540228 2.4685711 2.6948784 2.5781944 2.8791263 2.6382647 2.5401258 2.4122663 2.6353085 2.7416553 2.5229119 2.4032066 2.8145699 2.6961725 2.5131909 2.6347539 2.7670175 2.5997493 3.1270430 2.7197118 2.8801972 2.4038713 2.8017969 2.5016239 2.9088565 2.6212707 2.5120439 2.6451404 2.5787398 2.6795970 2.6361899 2.4150673 2.5077403 2.8064753 2.8134091 2.8201961 2.7973804 2.5715525 2.5786130 2.5236509 2.7036729 2.7559995 2.7183937 2.4699913 2.5347731 2.5845368 2.5397736 2.6250927 2.5001109 2.5244293 2.5468256 2.8105062 2.5766535 2.8140047 2.6225877 2.4042597 2.7985275 2.7961379 2.6236649 2.6886496 2.8384767 2.5198442 2.7989308 2.7007671 2.5728012 2.3835450 2.7029666 2.6919789 2.5250439 2.4253412 2.7404686 2.6704727 2.1562712 2.4149139 2.8869956 2.8448900 2.7602036 2.4834861 2.9136361 2.8871190 2.7363826 2.4289169 3.1033537 3.0571056 2.9798101 2.9294145 2.6371218 2.5289185 2.8120896 2.6316673 2.6282098 2.5847623 2.6920947 2.7456797 2.8384207 2.6536622 2.7548186 2.8568993 2.6106721 2.7579300 2.8291441 2.8313960 3.3852072 3.1669946 2.5767037 2.5052685 2.4593312 2.5875710 2.5403711 2.6929472 2.2050266 2.9183019 2.6172023 2.9844371 2.9703081 2.5704620 3.2628260 3.0581961 3.0682370 2.6294038 2.6350466 2.5885800 2.6630023 2.6774875 2.4301792 2.3456790 2.3226175 2.1434497 2.3544420 2.1663427 2.1382831 2.2461031 2.4312082 2.4165539 2.3868392 2.4812375 2.2854268 2.2545388 2.2691763 2.4128785 2.5871058 2.5449866 2.6076098 2.5362668 2.2808783 2.3737340 2.4992450 2.7114483 2.8193749 2.0883748 2.4320080 2.5165563 2.7264568 2.3374904 2.5271881 2.5983901 2.4983999 2.4702337 2.6418573 2.8452828 2.9453525 2.5749974 2.4733013 2.7788635 2.9393745 2.9314364 2.8525977 3.5999138 2.4798314 2.5908527 2.4343025 2.9559753 2.7326512 3.2951843 2.7924470 2.7762100 3.2107372 2.2947844 
assembly_BlackSea7|NODE_10522_length_31810_cov_6.657251_35|protein       2.7201417 2.8853624 2.7876023 2.7342021 2.4597407 2.6281883 2.4265261 2.6660761 2.5249326 2.4464462 2.8790175 2.4770846 2.7665062 2.8498961 2.5911091 2.1022334 2.5262525 2.6816675 2.7114594 2.5729075 2.4922683 2.6854102 2.5198727 2.7267863 2.6965549 2.6746474 2.7863129 2.8107310 2.7329207 2.9167484 2.6525800 2.8418791 2.4720158 2.9612476 3.0293364 2.6691940 2.6834648 2.5284396 3.1990031 2.8312960 2.3172797 2.8668040 2.7756306 2.5794146 2.6659159 2.5908821 2.8649739 2.5940405 2.9258567 2.8803943 2.5461054 2.5906236 2.6790016 2.4638974 2.5085814 2.5268034 2.6082699 2.6627450 2.5089030 2.6845894 3.1052225 2.8678919 3.0327140 2.6031768 2.2475914 2.3546250 2.2852972 2.4697656 2.4046517 2.3828632 2.5742525 2.6915918 2.6646931 3.2754528 2.5459671 3.2064003 2.8330274 2.6674412 2.7384000 2.8134075 2.8212782 2.9687912 2.8110771 2.8368223 2.7458868 2.8738317 2.4773911 2.8694838 2.8028088 2.7363635 2.8264008 3.0285792 2.7928778 2.6237325 2.7067701 2.5972314 2.8994456 3.1530142 2.8463562 2.8151050 2.8364546 3.1166358 2.8641351 2.6635478 2.8741501 3.1109781 3.0121691 3.1841373 2.9457734 3.2416401 2.9588741 2.7436491 2.9122433 2.8696521 2.8587246 2.8253376 2.9243599 2.6179121 3.0968362 3.1387416 3.0728743 2.6488663 2.6819383 2.6386924 2.5849683 2.6322787 2.4459133 2.4974370 2.6959207 2.6470849 2.6441815 2.6313824 2.6856663 2.7730640 2.7027491 2.6576588 2.3950609 2.4567152 2.5382069 2.4880156 2.5743613 2.7319132 2.7964342 2.4597302 2.7030254 2.8026101 2.3830682 2.6640825 2.4290591 2.6214014 2.6925844 2.2990112 2.5260244 2.3639331 2.3538562 2.5885206 2.5345663 2.6923967 2.5472951 2.6398589 2.4646810 2.4331066 2.6215383 2.5813247 2.4915927 2.4659244 2.3504655 2.5141960 2.8648350 2.6356340 2.7212559 2.6763154 2.5649705 2.2347729 2.5542865 2.4972815 2.6620862 2.5084628 2.5975784 2.6216019 2.7664438 2.5163857 2.6790481 2.4718421 2.6301103 2.4738621 2.7174243 3.0718551 2.5279658 2.4209622 2.5129567 2.3924401 2.3448457 2.5702315 2.4705544 2.7469168 2.5601708 2.5839450 2.3331016 2.5040847 2.2100120 2.4347327 2.3939385 2.3623818 2.2677599 2.3103259 2.3746244 2.3407236 2.7228730 2.4062561 2.3578086 2.2886300 2.2400696 2.4270597 2.3353274 2.2157636 2.0138016 1.9823484 2.2986039 2.2232202 2.3686509 2.1653996 2.1786968 2.1478865 2.3737615 2.3988309 2.0572923 2.2327191 2.1912899 2.1335316 2.1636844 2.2389036 2.2643037 2.0623214 2.4186763 2.3620170 2.7387146 2.2727874 2.5073186 2.5055706 2.1546189 2.3947322 2.2458144 2.1873680 2.2015015 2.2060831 2.2553316 2.1941499 2.2383493 2.2611479 2.0384487 2.3059934 1.9902903 2.1401973 2.2058193 2.2900028 2.1793814 2.1712005 2.2029405 2.1418313 2.3097788 2.5405557 2.2771284 2.5366168 2.3010055 2.5072333 2.4894788 2.6933823 2.4045102 2.3739450 2.3677686 2.3687929 2.4472008 2.5239119 2.4353742 2.6700947 2.5152920 2.3798335 2.5626053 2.3708468 2.4600744 2.3841642 2.3897703 2.5648912 2.4707708 2.5543658 2.6267138 2.4539186 2.1856556 2.4015794 2.5575053 2.3970950 2.4793016 2.3939025 2.5179475 2.3913702 2.5438754 2.5015551 2.3600740 2.2495417 2.3375619 2.3742680 2.3800660 2.4380751 2.4598372 2.6514115 2.6513662 2.5465925 2.6289393 2.5245613 2.6374042 2.7790205 2.5543724 2.5292951 2.5426493 2.6243444 2.6786657 2.4103931 2.2261394 2.4673252 2.2125934 2.4911253 2.2657049 2.7335835 2.4076343 2.0178972 2.2780815 2.0939214 2.1749938 2.1916784 2.0244242 2.0829942 1.9656636 2.1261950 2.1921780 2.1573860 2.1999740 2.2909578 2.1326843 2.1411212 2.2753873 2.0932461 2.0930273 2.1669089 2.1892954 2.0359226 2.2103566 2.2001551 2.1416690 1.9136982 2.2137900 2.1962910 1.9170021 1.9408926 1.9865711 2.2846755 2.1261447 2.4356691 2.3905523 2.1704826 2.2946143 2.4136977 2.0029546 1.9284990 2.0937733 2.1640717 2.6999109 2.3055548 2.3319175 2.5656452 2.7140002 2.9467749 3.0293264 2.7689576 2.7715898 2.7424900 2.4748555 2.5588971 3.0667764 3.0779649 2.8636538 2.3295257 2.5360324 2.5653066 2.5009009 2.4396469 2.4743525 2.5270758 2.7219641 2.1389452 2.0922013 2.1041649 2.3411638 2.5539778 2.7813173 2.9380025 2.8661897 2.7654358 2.7586897 2.9289368 2.8599322 2.7162240 2.7362239 2.7515423 2.9913118 2.5006431 3.0087083 2.7284478 2.9176545 2.7867298 2.6300855 2.7334249 2.8574312 2.8838617 2.9000978 2.7549263 2.8596322 2.9644905 2.8145862 2.5988227 2.6264251 2.6795179 2.6197219 2.5807450 2.6260067 3.0289687 2.9667031 3.1469225 2.9799310 2.7901085 2.6671026 2.6430984 2.7124184 2.6323770 2.8996766 2.8899790 2.6539151 2.9730713 2.8920568 2.7050173 2.7707526 2.6517405 2.1603071 2.1132417 2.1337501 2.3763100 2.0526966 2.0247000 2.0754857 1.9227149 2.1321332 2.0842828 2.1498302 2.0454665 2.0113932 2.3126980 2.5020641 2.2421036 2.2945278 2.2732042 2.2468112 2.6360776 2.6238070 2.7643385 2.5127663 2.6431506 2.3904829 2.5402681 2.6554490 3.0442831 2.3839053 2.2928025 2.7611095 2.5562961 2.4609427 2.4601707 2.2134136 2.0523395 2.0572956 2.2673452 2.2114074 2.2380235 2.5126324 2.6938894 2.8017945 2.9248465 2.6145809 2.4861332 2.6014661 2.5125187 2.5143579 2.4193376 2.2307112 2.3014479 2.2310872 2.0045582 1.9894556 2.2067910 2.1019106 2.1589635 2.0065039 1.9951845 2.2050241 2.2153461 2.0756797 2.2316224 2.1874131 2.0106300 2.3280987 2.0651109 2.3639325 2.6550788 2.6033843 2.3760024 2.3599919 2.4129521 2.2863365 2.4642804 2.4700951 2.3889746 2.5377039 2.4371116 2.5920353 2.0284278 2.1309829 2.0735496 2.5403695 2.5639546 2.4263713 2.3692301 2.4516435 2.1520627 1.9649912 2.3732337 2.0974217 2.0965991 2.0410455 2.4883544 2.5357961 2.2552760 2.3157273 2.5263226 2.5521499 2.6411152 2.5754232 2.4438424 2.6008298 2.5203748 2.6184236 2.8652879 2.8018769 2.6035260 2.4791445 2.6175951 2.2150844 2.2854519 2.2620387 2.3200629 2.3550426 2.3421338 2.2893906 2.2504390 2.1890347 2.1851071 2.1759121 1.9124378 2.1315206 2.3339647 2.3563114 2.1337780 3.0429461 2.7598014 2.7320373 2.5424356 2.5431695 2.9134391 2.9913889 2.9355936 2.4849378 2.5719083 2.7624867 2.5170938 2.7977827 2.6421999 3.0475334 3.0153421 2.7440902 2.7373392 2.4313051 2.3292094 2.2529493 2.4900077 2.3613107 2.6580764 2.4392802 2.4276801 2.6943168 2.4084005 2.3654423 2.4821830 2.5178878 2.1883896 2.7211184 2.4798877 2.4141285 2.3648472 2.2870413 2.3070710 2.5291299 2.3768490 2.4843321 2.4599851 2.4557748 2.5496682 2.6596237 2.4954927 2.5641780 2.5240596 2.5741096 2.6937638 2.5076498 2.3371714 2.6008709 2.7952377 2.7364659 2.2469024 2.8145250 2.5034399 2.6741388 2.6853131 2.4496628 2.5902249 2.4829992 2.5801302 2.8362936 2.8545722 2.6278532 2.8354659 2.6489120 2.4798705 2.5280489 2.6464836 2.5703876 2.5127661 2.4700377 2.5393337 2.7015388 2.8215436 2.8383334 2.6678336 2.6897556 2.6473173 2.5690617 2.8274719 2.9554487 2.4883250 2.6059253 2.8424001 2.6439769 2.4862485 2.4147614 2.4536413 2.3909022 2.7435467 2.2255061 2.6632354 2.7227323 2.4588091 2.6625546 2.8053238 2.8592275 2.9413982 2.7739961 2.7841803 2.8052092 3.0904124 3.0468821 3.1900162 2.9606639 2.9696749 2.8072574 3.0255205 2.9941345 2.8945107 2.8118714 2.4702045 2.5230227 2.5145667 2.2143144 2.0930657 2.3013593 2.5029271 2.5283642 2.5148882 2.7004442 2.4185673 2.5705662 2.5926440 2.5873580 2.3838284 2.5678710 2.8085939 2.5719566 2.8438916 2.6940695 2.8422099 2.5421325 2.7585580 2.6962651 2.5679183 2.6208930 2.4683649 2.6708231 2.7528843 2.6816235 2.6034000 2.5733671 2.5742912 2.6106411 2.7027776 2.6559350 2.6916029 2.5525595 2.3482464 3.2605935 2.8015057 2.9606965 2.7974669 2.5165353 2.5801052 3.0434026 3.1228991 3.0299802 2.9576911 2.9707233 2.6637005 2.7284126 2.7461370 3.0783134 3.0167610 2.8244893 2.8786398 2.8209331 2.4866232 2.0298488 2.4955599 2.3860673 2.5895089 2.5645305 2.4436382 2.8816690 2.5253667 2.5371068 2.8578895 2.4719789 2.5190203 2.8085226 2.3909622 2.3147284 2.7658132 2.3146213 2.3588592 2.5304622 2.5877759 2.3772907 1.9084949 2.4106099 2.3073059 2.7247929 2.4176493 2.2670692 2.6620692 2.3421133 2.8350436 2.9761855 2.9116965 2.5891485 3.0373264 2.6373323 2.5892351 2.9518360 2.5849389 2.9331958 2.9548819 3.2203404 2.8456640 3.1230831 3.3080865 3.2761312 3.1219951 3.3408198 3.0165968 2.7120915 2.3085597 2.4559991 3.3494824 3.2319625 3.3503274 3.2035904 3.0625727 3.0861735 3.1698525 2.8608750 2.8721895 2.8716737 3.3526990 3.5126307 2.8530487 2.8786674 2.9749851 2.5908769 2.5704241 2.5972434 2.4573787 2.6648427 2.7951992 2.6475540 3.1185920 2.7270867 2.7935300 3.0425377 2.6714367 2.7848396 2.9055589 2.8921067 2.8461338 3.0958953 2.4301755 2.3380643 2.3459012 2.4985581 2.4048401 2.1664769 2.2052750 2.2451244 2.4007330 2.3326551 2.3180232 2.3215346 2.1499473 2.1562763 2.2312623 2.1775281 2.1712089 2.1510412 2.2621834 2.1690411 2.1476637 2.1848878 2.2660258 2.1499008 2.2799422 2.2319531 2.2438927 2.2307463 2.2101841 2.1396632 2.2118513 2.1896077 2.0784748 2.1164063 2.1166559 2.2080686 2.3188518 2.1042516 2.0950300 2.1921628 2.0319727 2.1039152 2.1330826 2.2803919 2.3284753 2.4147751 2.4051648 2.2879375 2.3709788 2.3275261 2.3746169 2.1611565 2.1912312 2.1471946 2.0966124 2.2275839 2.1257816 2.0505091 1.9474207 2.2943395 2.1840536 1.9644390 2.0783509 1.9926397 2.0044479 1.9277119 1.8588572 2.0018807 1.9869078 1.9519908 2.0149602 1.9599329 2.0939067 2.0838882 2.0499347 2.0153821 2.0824192 2.0889994 1.9388372 1.9569372 2.0009368 2.1143869 2.1766455 2.1062984 2.0961131 2.0278600 1.8113177 1.9140637 1.9099972 1.6975623 2.0954687 2.2244133 2.0846121 1.9951334 1.9249840 1.8082723 1.7359056 1.9280518 2.0780705 2.1059419 2.0993943 2.2457539 2.2105666 2.3025590 2.4212695 2.1575563 1.9865508 2.0732520 2.0729733 1.9839907 1.9700640 1.9816151 2.2244967 2.2433788 2.1742754 2.2288116 2.2867491 2.2471193 1.9511457 2.0138844 2.1489508 1.9988742 1.9516837 2.0948466 2.1053737 2.1526489 2.0574273 2.0814242 2.2060354 2.3329475 2.2568147 2.2212056 2.2293514 2.2042642 2.0920796 2.1883661 2.0955835 2.0497008 2.0433260 1.9817682 2.0613261 2.0065164 2.0068504 2.0681624 2.0950294 2.1478525 2.1158121 2.2145421 2.1886830 2.0748836 2.1084524 2.1481349 2.3102935 2.0817319 2.1912626 2.0825348 2.0131595 2.1224273 2.0897637 2.1605951 2.1785228 2.1930598 1.9980668 2.2781155 2.0710766 1.9552115 1.9462490 2.1667179 2.1900873 2.0754197 2.1930004 2.0635986 2.1523032 2.0316608 2.0188240 2.0500766 2.0315360 2.0503934 2.0185791 2.1232705 1.9536456 1.9417573 2.0996012 2.0175376 2.1854433 2.0049442 2.0912205 1.9110463 1.9551425 1.9169496 1.9842249 2.0843887 2.2319456 2.2710317 2.2519837 2.1796974 2.0441378 2.1694619 2.2157802 2.3279069 2.2633791 2.1724641 2.2590121 2.2831975 1.8655807 2.0328423 2.0656652 2.0241364 2.0562522 2.2384907 2.2974874 2.2798521 2.1614423 2.2369319 2.2638908 2.1656662 1.9291273 1.8828197 2.0359039 1.9745103 2.0819322 2.2672890 1.9829302 2.1198257 2.0357467 2.0948673 2.0021527 2.0134236 2.1325191 2.1000650 2.0222366 1.8817098 2.2412299 2.1191591 2.3350585 2.2260520 2.3222297 2.0594766 2.0422836 2.0466722 2.1126632 2.1191370 2.2762750 2.1460780 2.1966231 2.0346414 1.9568714 2.1702622 2.0772483 2.1470811 1.9897199 1.9908664 1.8794132 1.9102289 2.0313997 1.9451493 1.9696367 2.1428176 2.0518849 1.9484290 1.9862859 1.9973798 2.0850088 1.9710592 2.0504090 2.0875537 2.0616309 1.8775943 2.1210593 2.1307856 2.1964288 2.0824821 2.0765111 1.9788736 2.0916665 2.1613007 2.1091380 2.0318682 2.1085264 1.8943761 2.0176931 2.0342472 2.0559862 1.8940782 2.1405485 2.0953819 2.2088508 2.0907475 1.9003932 2.1258901 2.1496167 2.1899437 2.2510388 2.1136100 2.0104866 2.2808317 2.0987591 1.9541287 2.0712674 2.1513551 2.0746911 2.1340875 2.1580266 2.1191896 2.0407017 2.0554260 2.1281613 2.0172409 2.1935131 2.0918038 2.0598965 1.9875534 1.9183295 1.9115353 1.8325391 1.9484550 2.0387916 1.8647360 1.8658658 1.9035832 1.9417507 1.8897921 1.9010726 1.9638826 1.8832819 1.8893754 2.0060366 1.8792265 1.8680505 1.8381708 1.8564467 2.0251756 2.0802051 1.9148914 2.0269597 1.9890888 1.8964252 2.1354898 2.1649369 2.0461814 2.1323741 2.1757658 2.0821716 2.0342036 2.0389660 2.0844151 2.0603624 2.0083528 1.9816502 2.0219169 1.9352890 2.0448850 2.1690954 2.0298018 1.8651137 2.0462090 2.0948545 1.9450536 1.9812763 1.9638276 1.9350903 2.1316544 1.9609189 1.9790311 2.1958309 2.0468100 2.0149966 2.0455466 2.0427162 2.0579034 2.3156138 2.2167269 1.9618740 2.0550909 2.0138387 1.9194061 2.0697899 2.1379410 2.1099857 2.0220454 2.0054905 1.9104537 2.0663006 2.0575025 2.2275197 2.0912054 2.1937358 2.0981429 1.9700563 1.9784464 2.1625373 1.9885170 2.0758907 2.0461894 1.9738773 2.1489974 2.0393732 2.0701137 2.0750695 2.0886258 2.1968841 1.9988764 2.1476666 2.0646021 2.0781252 2.0726597 1.9314526 1.8650383 1.9279738 2.0937291 2.0222853 2.0888987 2.0418630 1.9251677 1.9022397 2.0383654 1.8957930 2.1659039 1.9348098 2.0033947 2.0571645 2.0421194 2.3063409 2.0601245 2.1903192 1.9096569 2.2147917 1.9916382 1.9356084 2.4212579 2.1923423 2.0578065 1.9960485 2.0103563 2.0078504 2.2463396 2.2804295 1.9734733 2.0650681 2.1462777 2.2167171 2.0829733 2.1952294 1.9822950 2.0175811 2.0123827 2.1902362 2.3960146 2.3788714 2.2362178 2.2701420 2.4476154 2.2666101 2.3516904 2.1955090 2.2663658 2.0598833 2.0105322 1.9924320 1.9847290 2.0041618 1.9903719 1.9095392 2.1817612 2.1844846 2.1632252 2.1369504 2.0003309 1.9211763 2.3546194 2.1291098 2.4051931 2.2191954 2.3607642 2.4936679 2.0867915 2.0628677 2.0061612 1.9509071 2.0005779 2.1063265 2.1772731 1.9731253 2.0688964 1.9841485 2.1075116 2.3469618 2.3366169 2.2546313 2.0631116 2.0609354 1.9045772 1.9437229 2.0499691 1.9957886 2.0472483 2.0001194 2.1346590 2.0664526 2.1573570 2.0514865 1.9006262 2.1637247 1.9712901 1.8906375 1.8333158 1.9585314 1.9773621 1.9271120 2.1146612 2.3381398 2.2343322 1.8723345 1.9778064 2.0723437 1.9302211 1.9226178 2.2297528 2.0215290 2.0275855 2.1379406 1.8748567 1.8354517 1.9420932 1.8795857 2.0990387 2.0368264 1.9767499 2.1603601 2.0240290 1.9287901 1.8523743 1.8422536 1.9467740 1.9577447 2.0361308 2.0203621 1.8689491 1.7617728 2.0213756 1.9315946 1.9538210 1.9005171 1.6466126 1.9009544 2.1244348 2.0480237 1.9945783 2.0863742 2.0579426 1.9197555 1.9932994 2.1705543 2.1285987 2.1182437 2.1696900 2.3902831 2.2188220 2.1602253 1.9594515 2.1666359 2.0831072 2.2567452 2.1589769 2.2538503 2.2293523 2.1892035 2.2121058 2.0750548 2.3142994 2.2280675 2.3874082 2.2170518 2.1682545 2.0568892 2.1393646 2.1974723 2.2500877 2.2413742 2.2694056 2.0559328 2.0339542 2.0645002 2.2141619 2.0102978 2.2102800 2.0589452 2.2761654 2.1006214 2.2167093 2.1613549 2.1562338 2.2850169 2.0446759 2.0593421 2.1259474 2.2852247 2.3717478 2.2889438 2.0476838 2.2550695 2.3657925 2.3113349 2.3361593 2.1425038 2.3926882 2.3171786 2.0952963 2.1381872 2.1189886 2.1130500 2.2368734 2.2205261 1.9320902 2.2743997 2.4329749 2.4408159 1.9136620 2.3929741 2.2585291 2.3162523 2.2761895 2.1885611 2.2028908 2.0910215 2.2011023 2.2955892 2.0964766 2.3044928 2.2207313 2.1798762 2.4188590 2.3564542 1.9550691 2.0277182 2.0971933 1.9324438 1.9487414 2.2146606 2.1928952 2.2811830 2.2873634 2.3826381 2.2802589 2.2383731 2.2554047 2.2303138 2.3155605 2.3242300 2.3422745 2.3621586 2.3845733 2.3580888 2.1989026 2.3633537 2.4175685 2.0622613 2.1946287 2.2483813 2.1813663 2.0613404 2.1326113 2.1593830 2.2490187 2.1039317 2.1403410 2.2925361 2.0392129 1.8893926 2.0310580 1.9952046 2.0950590 2.0410764 1.9993456 1.9411052 2.0351640 2.0540049 1.9955827 2.1023205 2.2722466 2.1763499 2.2241247 2.2138131 2.4501790 2.1718085 2.2069822 2.1969351 1.9291697 2.0789991 2.2412824 2.2235044 2.2080101 1.9223172 2.2294733 2.4669904 2.3892990 2.0948670 2.1274129 2.1769337 2.1187972 2.1388289 2.2515203 1.9091091 2.0619512 2.0976529 2.1469635 2.1508915 1.9361463 2.0648784 2.2502411 2.1725890 2.0252661 2.1455174 2.2180681 2.4758888 2.3699913 2.4573915 2.4968578 2.5235378 2.3819199 2.4523441 2.3805522 2.4534180 2.4573330 2.4619904 2.4736365 2.5532411 2.4731870 2.4090088 2.2600193 2.3524214 2.3976959 2.3581164 2.3359378 2.3055447 2.5302268 2.4225572 2.2899892 2.4079396 2.2621727 2.3449521 2.3623209 2.1834306 2.1078364 2.1362065 2.4561694 2.2946096 1.8069207 2.0542692 2.2124469 1.9166199 1.9895154 1.9758187 2.1301963 2.1282491 1.9116686 2.3085515 2.5515928 1.3206525 1.2655251 1.3098419 1.2419372 1.3314651 1.2136959 1.1713439 1.0167198 1.1732946 1.1791064 1.1126479 1.0456919 1.1323078 1.2350029 1.1698885 1.2380217 1.1747179 1.1765191 1.1496483 1.1305115 1.1119805 1.0726562 0.9900626 1.1398010 1.0409318 1.0510366 1.2817035 1.2591341 1.1754691 1.2075058 0.0000000 0.7792220 0.8792414 0.8304099 2.2897334 2.5131100 2.2568578 2.2677080 2.2261025 2.9090971 2.7962602 2.7721908 2.7347188 2.8919139 2.9355439 2.9354727 3.0650071 2.5174215 2.7106270 2.6302571 2.5127247 2.7451613 2.5278467 2.6235004 2.6833773 2.7123582 2.7335558 2.5488610 2.4718396 2.6919432 2.6093471 2.5394011 2.5644363 2.3533326 2.4767140 2.3207618 2.2027146 2.4240540 2.5719598 2.3784451 2.5173924 2.6730267 2.4849425 2.5653315 2.2743984 2.3639101 2.3602654 2.2861349 2.6326643 2.6326899 2.5211907 2.4435006 2.4049320 2.5520004 2.3866084 2.6795208 2.8388257 2.4887797 2.3861405 2.3192197 2.4653588 2.1230956 2.7801665 2.3505682 2.5359279 2.7332310 2.3867068 2.7114395 2.7249556 2.5996068 2.3758918 2.3451914 2.3790840 2.3858962 2.5285243 2.3557965 2.3575005 2.5307174 2.4423914 2.3033746 2.3935495 2.5806476 2.5035248 2.5506132 2.5103778 2.5347986 2.2446430 2.4096540 2.3262803 2.4377181 2.2927483 2.4528418 2.4717432 2.5784308 2.3467269 2.6572901 2.7283744 2.3081646 2.5803553 2.6525727 2.6950278 2.5292343 2.6335970 2.2326885 2.3581133 2.4988939 2.7189254 2.4832641 2.5097350 2.6811061 2.6328093 2.5410487 2.5162619 2.5681339 2.4555586 2.4017830 2.4609489 2.5338514 2.1668390 2.4557989 2.3383653 2.0122876 2.4213404 2.4190090 2.2959035 2.2390193 2.3350960 2.3797941 2.4329167 2.4923138 2.3423163 2.6097737 2.6396920 2.6078228 2.5951600 2.4598241 2.4087415 2.4115717 2.5535395 2.5628679 2.5832776 2.6435583 2.4053188 2.6206510 2.7056346 2.6208430 2.4129620 2.4468678 2.6221062 2.9496229 2.7619132 2.6252235 2.6778364 2.6869275 2.6242599 2.5843850 2.3907366 2.8504524 2.3134216 2.3551917 2.3216914 2.3971697 2.4922472 2.5457430 2.3305939 2.4161596 2.3316104 2.2638020 2.2910061 2.4121420 2.3358124 2.5041487 2.4726820 2.7091571 2.6107765 2.7265503 2.5250592 2.6735863 2.7322435 2.5010306 2.5917097 2.6738142 2.7791216 2.5577963 2.7053593 2.8711242 2.8332277 2.7213996 2.6271285 2.5626040 2.7297249 2.6795921 2.7457500 2.8461445 2.5229559 2.4842595 2.3115758 2.3656445 2.2689969 2.7728441 2.6099676 2.4591198 2.6947717 2.5476705 2.5689008 2.7728413 2.5318485 2.7184070 2.7365606 2.9898044 2.8429116 2.7248192 2.7462159 2.6133172 2.7056639 2.7493563 2.8147984 2.8634197 2.6815790 2.5089100 2.3998663 2.5057346 2.4941360 2.4376448 2.4653484 2.4235330 2.6508981 2.4715911 2.6765728 2.4994368 2.7028674 2.6648040 2.5754033 2.5664474 2.7094979 2.6900503 2.2751790 2.6534066 2.4240910 2.4741089 2.5940794 2.5446065 2.4559823 2.4809688 2.3389180 2.2772832 2.6332272 2.6027233 2.5198938 2.6473851 2.4528416 2.6868543 2.3825520 2.7355506 2.5775480 2.7311560 2.6379996 2.6661433 2.6744367 2.4000612 2.7818724 2.4711618 2.5436338 2.8330500 2.7760087 2.6958225 2.6647411 2.6743043 2.7000371 2.7330095 2.7344194 2.7337102 2.7305160 2.5466079 2.6547563 2.2624023 2.7685229 2.7455373 2.7148439 2.6226206 2.8046661 2.7866881 2.7370786 2.6464419 2.7836375 2.8186741 2.4637111 2.4991180 2.5797207 2.5528098 2.5777835 2.5878789 2.5295485 2.5850577 2.4986939 2.5958568 2.6616896 2.6713671 2.7875608 2.5593581 2.6459989 2.6314835 2.5635166 2.6899377 2.7413416 2.8924064 2.5656256 2.3126418 2.6967584 2.4924393 2.6696304 2.6181068 2.0927538 2.5181788 2.7895789 2.8194756 2.6978505 2.7566864 2.6886873 2.6460242 2.6539048 2.7286625 2.8326645 2.4611276 2.3511289 2.6489907 2.7071155 2.5747012 2.5752406 2.5064750 2.5662109 2.4162356 2.8808656 2.4788027 2.6460678 2.3380960 2.4780941 2.3482592 2.6107964 2.3782074 2.9564236 2.7414221 2.8259043 2.8331044 2.6355826 2.7470220 2.7739926 2.7014348 2.7677702 2.7849289 2.6250484 2.5877967 3.1586639 2.8617212 2.6819644 2.5837483 2.5856810 2.4648138 2.5393853 2.6470393 2.6944920 2.4327844 2.6622435 2.3827793 2.5615451 2.4149922 2.5830545 1.9966125 2.7405478 2.4407758 2.7552323 2.6156256 2.6404039 2.2440050 2.8426790 2.9466742 2.6353336 2.5747908 2.4883318 2.3589793 2.3583265 2.3064015 2.5290702 2.3532222 2.5808552 2.6762452 2.6729276 2.4379529 2.9802641 2.7781294 2.7943865 2.2605290 2.7357254 2.6701709 2.6727286 2.6325074 2.6901411 2.9208247 2.5531129 2.9255887 2.4296147 2.4641742 2.4575548 2.4939384 2.4535318 2.4685806 2.4895941 2.6982095 2.6609235 2.8308817 2.7748530 2.8919400 2.9132343 3.1370160 2.8180756 2.7371335 2.4731724 2.3117916 2.2529450 2.3554363 2.6372638 2.5102182 2.4049083 2.3953726 2.5560781 2.6054549 2.6728592 3.0199072 3.0153218 2.8512566 2.7373487 2.8668898 2.9204647 3.2517630 3.0156120 2.8801213 2.4354365 3.1846941 3.2534474 3.3037368 3.0625191 3.4056705 3.0659509 2.4281701 2.5875296 2.4385949 2.4947748 2.3657010 2.5622380 2.8008823 2.7082014 2.7670571 2.8610560 2.8894675 2.6379634 2.6118707 2.6245599 2.7947830 2.7708414 2.6816480 2.7255091 2.6807673 2.5772868 2.3551424 2.3922342 2.3972147 2.5423024 2.5619819 2.5969093 2.3587628 2.6345266 2.6100975 2.6717520 2.5440107 2.6254744 2.6148818 2.5056385 2.5660559 2.6451227 2.7171911 2.8482436 2.9566564 2.5617794 2.7972001 2.8311491 2.8902187 2.8931575 2.6026637 2.8697544 2.8077458 2.8088713 2.9135750 2.7582847 2.8107893 2.9622627 2.9790191 2.9773009 2.8576663 2.8598477 2.7584850 2.8686428 2.8674816 3.1248527 2.8820470 2.8361371 2.9302027 2.6177558 2.8369777 3.0120093 2.8418841 2.7768917 2.5727951 2.8584337 2.6644064 2.5069401 2.3658802 2.9531714 2.4363346 2.8830686 2.8407046 2.5662300 2.3814699 2.8374447 2.9012634 2.6108474 2.5910291 2.7309656 2.6533016 2.7369533 2.9805614 2.8310075 2.9234141 2.7910391 3.0652426 3.1905492 2.9519472 3.0490211 2.9121807 2.8296167 2.7207137 2.5535328 2.4337747 2.6602426 2.1984002 2.1371357 2.2604102 2.9212257 2.9376203 3.2649473 2.9999945 3.2220944 2.9977198 3.0531134 2.9031065 3.0762477 2.8779832 2.9955007 2.8020076 3.0488056 3.0946282 3.0278375 2.9572518 3.3997373 3.1345246 3.1142905 2.9421922 3.1999968 3.1865149 3.1876499 3.3903336 3.1140009 3.2200338 3.0362900 3.1569128 3.0841082 3.1451823 2.8456665 3.2045772 3.1176356 3.2280543 3.1947535 2.9136018 2.7999857 3.2054153 3.1667809 2.7336287 3.2135081 2.7958572 3.1437595 3.2727819 2.8713258 2.7892661 3.0928534 3.2505786 2.9873229 2.8536396 3.1933400 2.8391845 2.8699271 2.5739989 2.3284691 2.4099177 3.0934569 3.3597270 2.4605883 2.7522915 2.9306858 3.3139204 2.6162489 2.6664251 3.2350473 3.2411092 2.6441096 2.6443448 2.9930479 3.0976007 3.2034508 3.0843172 2.7161672 2.8848355 3.6105834 3.0594499 3.1759323 3.0411101 2.9238588 3.1741485 3.3866704 3.4738954 2.7821064 3.3668224 3.0420991 3.3243593 2.7351806 2.7526567 2.9734046 2.8426463 2.4231890 3.0492340 2.6062087 3.0747409 2.9789065 3.2582765 3.2679936 3.1746167 2.7453506 3.0150842 2.9667932 3.1849175 3.0868941 2.9793753 3.0173864 2.9158169 3.0606298 3.2107455 3.3462329 2.9309905 3.4170414 3.2117784 2.9379832 3.1725137 3.1302531 3.2738767 3.3319130 3.2455066 3.1785852 2.9768523 3.5627838 3.3822951 3.2020791 2.9855976 3.2011373 3.5554334 3.3845020 3.3672321 3.0992796 3.3510542 3.3691487 3.1671729 3.3828316 3.4683653 3.4896216 3.2925037 3.3711782 3.1844108 3.2721721 3.5096440 3.4202060 3.2698594 3.3476220 3.4796907 3.4138811 3.2890197 3.3340592 3.0883379 3.3932423 3.0608834 3.5334781 2.4250038 2.5942257 2.5414097 2.5852681 2.4480061 2.3640228 2.4813669 2.6084671 2.3885437 3.4037753 2.9600987 3.1928444 3.0322481 3.4549703 3.5222968 3.3985424 3.4264443 3.4607560 3.4124581 3.3977625 3.3724546 3.2421196 3.3891287 3.3747214 3.4417901 3.2349710 2.5118923 3.0761088 2.2889997 2.2279103 2.4293817 2.0956414 2.3039895 2.6299964 2.9890847 2.9402259 2.9967145 2.6516647 3.3941306 3.3955712 3.1174878 3.3337176 3.4210090 2.9755948 3.7909637 2.7450595 2.5808809 2.5755510 2.5794736 2.5312075 2.5951635 2.8326168 2.3773265 2.6513126 2.7563958 2.7639596 2.9680399 2.8143255 3.3525038 3.0157048 3.0987432 3.0768849 3.1319250 3.1593058 3.1136343 3.0731753 3.3090504 3.0110225 3.0018291 2.9535769 2.9476311 3.0568912 3.3696327 3.1884488 3.1803944 3.1620405 3.2136118 3.2907695 3.2820732 3.0337684 2.8868251 2.9448472 3.2376598 3.1651171 3.1752972 3.1117636 3.5434572 3.4123107 3.4632167 3.4509287 3.5035721 3.3882069 3.0740414 3.2032609 2.8629654 3.1171764 3.1825465 3.0772554 3.0405140 3.1156298 2.9442147 3.2527433 3.0905423 3.0224630 2.9987784 3.0363996 3.0800747 3.1217116 3.1705584 3.1289432 3.0615845 3.0404527 2.9815999 2.9728074 3.0767849 3.3086996 3.2090033 3.1957587 3.2416532 3.2265185 2.8220818 3.3293815 2.6915988 2.7583037 2.6706720 3.1078737 2.8783849 2.9252567 2.9645858 2.6292357 2.9429839 2.8670024 2.8137164 2.6924486 2.9654115 2.8622234 2.9806071 2.8886000 3.0230801 2.9844654 3.0758643 2.9419259 2.7929785 2.6547683 2.8154513 2.8895474 2.8362179 2.9365591 2.8651379 3.0011788 2.8844604 2.9605998 2.6960295 2.8259512 3.0789265 3.1687523 3.1544743 3.1825369 2.7796952 2.8127640 2.8951741 2.8819055 3.0674137 2.9619156 2.5665891 2.8093319 2.7839500 2.7868668 2.7265980 2.8981911 2.8753007 2.9320677 2.7062979 2.9567392 3.0068820 3.0540541 2.8861729 2.7994614 2.9358368 2.7676645 2.8511432 2.9083435 3.0688383 3.0069506 2.9773452 3.2374867 3.3400236 2.7993087 3.4993719 3.0549713 3.0727599 3.2616964 2.9690682 3.1395799 3.5067473 3.3479569 3.3560955 2.9725493 2.9673065 2.9055013 3.1526633 2.9879671 2.7461624 2.8834370 3.0803983 3.0497750 3.1434015 2.7919368 2.8695249 3.0526657 3.0297302 3.0090203 2.9719712 2.8577435 2.8075984 3.0382520 2.8223436 2.9835658 2.9978766 2.8343414 2.8322554 2.9413306 2.9047755 2.9893597 2.7014726 3.0148801 2.9088496 3.2267556 2.8870315 3.1906929 2.9680333 2.8828306 3.1136906 2.9402077 2.7768171 2.7981348 3.0686978 2.8484647 2.8311991 2.9637622 3.3081856 3.1003265 3.0107460 3.0495825 2.9511319 2.8629025 2.9303733 2.8375911 2.7407514 2.8423954 3.0283291 3.2899758 2.8643894 3.0910063 3.5550395 3.6070186 3.2690943 2.8422277 3.0755515 3.1689517 3.4051305 3.3472682 3.0021763 3.0618529 3.2344040 2.8953895 2.7648735 2.9393340 3.1139058 3.0189866 3.0653008 2.8246202 2.8459449 3.1411077 3.3200019 2.8875142 2.9265102 3.1410810 3.6977871 3.2248682 2.2893881 2.4523439 2.6998481 3.1090073 2.8739820 2.6404097 2.5704194 2.9317809 3.1052121 3.0895601 3.0415921 2.7264656 3.0039130 2.8892139 2.9140235 2.0734219 2.0626660 2.1267995 2.2317539 2.2485023 2.4359484 2.4343431 2.3579320 2.2915317 2.3164510 2.1681400 2.0946047 2.5724250 2.6551935 2.4616860 2.2752560 2.5318125 2.4131722 2.3092959 2.4596196 2.4681782 2.7134568 2.6448566 2.6221084 2.5465704 2.2834461 2.4612764 2.2827898 2.4000263 2.5957591 2.1860200 2.3500398 2.3803240 2.2619044 2.6422834 2.3717203 2.5366098 2.5481151 2.5094867 2.5141419 2.3161928 2.2224531 2.4647509 1.9819469 2.4289818 2.5239953 2.7154826 2.7388138 3.4323307 2.4979885 2.6636240 2.3573771 2.5293699 2.8250158 3.1127291 2.9031257 2.6104003 2.9200208 2.8185208 
assembly_BlackSea15|NODE_653764_length_1649_cov_3.416562_2|protein       2.8449119 2.6188389 2.5828697 2.8721884 2.6008984 2.5986602 2.5161061 2.7449482 2.6579770 2.5464410 2.8980623 2.3092013 2.7472681 2.6878344 2.7509253 2.1607028 2.5899162 2.8314309 2.7464840 2.5724923 2.4933935 2.4428805 2.4474043 2.7592797 2.8092685 2.7629454 2.6407556 2.7957201 2.8770139 2.8588271 3.0760797 2.9879936 2.7862979 2.9628135 2.8394588 2.6906240 2.8778336 2.7226967 3.5699773 3.0995051 2.4055415 3.1990777 2.3897619 2.5793058 2.2937941 2.5470477 2.5216147 2.3461698 2.4465149 2.3908807 2.5623471 2.7200338 2.7788046 2.5182553 2.3873451 2.4648645 2.3389835 2.4228434 2.3693912 2.5552954 2.9108760 2.9587047 2.6147043 2.6378926 2.3791575 2.4147256 2.3661321 2.5259996 2.5170246 2.5630596 2.7368073 2.3979632 2.2058007 3.0984067 2.6390423 3.0952661 2.4936141 2.5737675 2.5896128 2.6138953 2.5559234 2.9209668 2.7743025 2.8208254 2.6685129 2.7151269 2.3469507 2.9529382 2.7080879 2.6614691 2.5843898 2.7522961 2.9034681 2.5337598 2.6706378 2.5152786 2.5389782 2.7558351 2.5620279 2.8065488 2.9092018 2.8998673 2.6241348 2.5001478 2.8838839 2.8785263 2.9937889 2.8418592 2.7302616 2.9982396 2.9228186 2.7401875 2.9020719 2.4719472 2.8351377 2.7868235 3.1569066 2.5350654 3.0189161 3.0899029 3.1447453 2.5758051 2.6651334 3.0186565 2.8984069 2.7751674 3.1149601 2.8960226 2.8231553 2.7522383 2.7618198 2.6638196 2.8359065 2.8755419 2.9263548 2.9421639 2.7199597 2.7066016 2.7352096 2.6740567 2.8302186 3.1402555 3.0043117 2.8684236 2.6507495 2.9099964 2.6852758 3.1544753 2.3360663 2.8894995 3.0483306 2.6956690 2.6971488 2.8131326 2.5336518 2.6451288 2.7309330 2.8201787 2.6859767 3.0318579 2.4694782 2.9139771 2.7650825 2.8128209 2.5309650 2.6348481 2.9778639 2.5620778 3.2962465 2.6250198 2.6723699 2.7843531 2.4933120 2.4134282 2.7175109 2.8658887 2.8028586 2.7154267 3.0592477 2.8348281 2.6941584 2.9797632 2.8466782 2.4086061 2.6783580 2.5848425 2.7325660 3.0861848 2.7572022 2.4596733 2.5770183 2.3044613 2.4977438 2.4974135 2.4426691 2.5974288 2.5451919 2.7610051 2.2680334 2.3475091 2.2097432 2.3185785 2.2814900 2.1904053 2.1824663 2.3691293 2.3257943 2.2371961 2.4760569 2.3626104 1.9883001 1.9214316 2.0631239 2.1469488 2.0734587 1.9933874 1.9430621 1.7718592 2.1370162 2.0923433 2.5666411 2.4552860 2.3875903 2.1295944 2.3303188 2.5659040 2.1702849 2.0417190 2.0748244 2.0114015 1.9724838 2.0095769 2.0079983 2.0732746 2.3956075 2.3674065 2.6023208 2.3338212 2.1250806 2.1397831 1.8086899 2.0865746 2.1066344 1.9615402 2.1128824 2.0408647 2.0558265 2.1423545 2.0391051 2.0528605 1.9742331 2.0611966 1.9861226 2.0601954 1.9768072 2.1928864 2.1622782 2.2190053 2.1496411 2.0654311 2.0416663 2.2074525 1.9000183 2.1839560 2.1287062 2.2516390 2.1978096 2.1165503 2.1430056 2.0776037 2.0704042 2.1854950 1.9701738 2.1591204 2.0449457 2.1908264 2.2646141 2.0182849 2.1642064 1.8894599 2.0308903 2.0898000 2.1351896 2.1927850 2.0810525 2.1454279 2.1701825 2.1201933 2.0595789 2.1584845 2.1563021 2.1306297 2.2409530 2.1146902 2.1820905 2.1295941 2.1331117 2.2425280 2.0268079 2.0213877 2.0325005 2.0783187 1.9838763 2.1455443 2.2035059 2.2454228 2.1329338 2.0339707 2.1930514 2.1190389 2.2740524 2.2390860 2.1242436 2.2443969 2.1681823 2.1317595 2.1732351 2.2243542 1.9522404 2.1621139 2.0498325 2.1611100 2.0498799 2.1845736 2.1775818 1.9824442 2.0621919 1.9323663 2.0033300 2.0442611 1.9020761 1.9988682 1.8405055 2.0310034 2.0550831 2.0039969 1.9932150 2.1203445 1.9788385 1.9698274 1.9638677 1.8663674 2.1598112 2.1289560 1.9730084 1.8653956 1.9172028 1.9930030 2.0326290 1.9215739 1.9823382 1.9229497 1.8025733 1.8798982 2.0127104 2.0066405 2.0857403 1.9218998 2.0782679 2.0602846 2.1624574 2.2376407 2.0890552 2.2052604 2.0894681 1.9929281 2.5991425 2.3961084 2.6088196 2.5275356 2.6621119 2.8961790 2.8175268 2.7215550 2.7016110 2.6644319 2.4742356 2.4218390 3.0151870 3.1478068 2.7856894 2.1697144 2.5553312 2.4718053 2.5048903 2.2688615 2.3141360 2.3778090 2.5073277 2.2558356 1.9457535 2.0486620 2.2281777 2.4497891 2.7265959 2.6663467 2.5568864 2.6127226 2.5491321 2.6179231 2.7461117 2.6866994 2.6819818 2.8197702 2.8173787 2.4062140 2.9646324 2.7888807 2.9136112 3.0753840 2.8478147 2.7676512 2.7737591 2.9512962 2.8529910 2.7854519 2.9519346 2.9052750 3.1016811 2.5928340 2.8496026 2.7298026 2.6252372 2.7122252 2.6080872 2.8988667 2.8385756 2.9968092 2.8435762 3.0463701 2.7393912 2.7307353 2.7592196 2.5026875 2.6666147 2.7186523 2.8507589 2.8862809 2.5775452 2.4793200 2.4906194 2.3879674 2.1392341 2.1131823 2.1919730 2.4354275 2.2407247 2.0852656 2.2566883 2.1552779 2.2540329 2.1197286 1.9940958 2.1779617 2.2064066 2.2207425 2.4440366 2.3690610 2.3147281 2.2675283 2.2681211 2.5845296 2.3822386 2.5685564 2.3979554 2.4736977 2.4800851 2.2737359 2.6517978 2.7632403 2.2692768 2.2743392 2.3436598 2.4571674 2.3613107 2.3713770 2.4216524 2.2016044 2.1943170 2.1900256 2.1830821 2.2626375 2.2385653 2.6130784 2.6698734 2.6595764 2.3446385 2.2735022 2.5143254 2.6500887 2.5020550 2.3501365 2.0550683 2.4693583 2.4256412 2.4262305 2.4929777 2.6845507 2.4293258 2.4529563 2.2462320 2.3894950 2.5626217 2.7188367 2.5960210 2.3659459 2.4737416 2.2094453 2.4384756 2.0808792 2.2264192 2.6201137 2.7602896 2.4336756 2.3817718 2.1194653 2.0209471 2.1719416 2.2125325 2.1736277 2.2710401 2.1801669 2.2810841 2.0793715 2.0799785 2.1884455 2.2238193 2.3809285 2.3906524 2.2163288 2.4135222 2.1178578 1.9021225 2.4326489 2.1666749 2.1231189 1.8793859 2.1939076 2.1718808 2.2450258 2.2816403 2.3534088 2.2693976 2.4109083 2.3589929 2.2976267 2.4956490 2.3918301 2.4595967 2.4958077 2.4639801 2.8551157 2.7588218 2.4207132 2.3028516 2.1748152 2.2953715 2.4083251 2.3007547 2.4609260 2.3519978 2.2510456 2.1726007 2.3389310 2.3083318 2.0471780 2.2488223 2.2728813 2.6662894 2.1228175 2.6037542 2.4801563 2.5022514 2.2432101 2.3095298 2.5443698 2.5342453 2.5939466 2.8469148 2.5817851 2.6258417 2.4360335 2.6719662 2.4929871 2.6940071 2.6620061 2.5920033 2.8277679 2.4399256 2.3164783 2.2535644 2.6220725 2.3687587 2.5635766 2.3624699 2.6244428 2.5567409 2.4021717 2.3458952 2.5328903 2.6723981 2.3597677 2.7182940 2.3248310 2.2825677 2.6782775 2.3501870 2.4522017 2.5642283 2.4828517 2.4540982 2.5862849 2.4982386 2.6103356 2.6090779 2.4171378 2.5606297 2.5477203 2.4842399 2.6157559 2.4803807 2.3654650 2.6257846 2.5670940 2.5291199 2.2678216 2.7285715 2.5701551 2.6023932 2.7104996 2.4660919 2.5001973 2.5709029 2.4488026 2.7369024 2.8110731 2.4130612 2.6600770 2.3888367 2.5779293 2.5028056 2.5693178 2.6674589 2.6033391 2.4278258 2.5893205 2.8064554 2.5779388 2.6855641 2.6107095 2.6113570 2.5826604 2.5037884 2.9311884 2.9410870 2.5107033 2.5743057 2.8320697 2.4457292 2.3656457 2.3917970 2.2859559 2.3217845 2.8586873 2.6171206 2.6790219 2.6129239 2.6094210 2.7986223 2.8390957 2.7675799 2.7053841 2.6631477 2.6808976 2.8720106 3.1200959 3.2109942 3.0623116 2.6978537 3.0142927 2.8669662 3.0413303 2.8011089 2.8970267 2.7118672 2.6545943 2.5858974 2.4868567 2.1542916 2.1244508 2.1964749 2.4316339 2.2856786 2.3547750 2.5867644 2.1845013 2.4120732 2.6605752 2.4074663 2.1784990 2.3804250 2.5888738 2.5614201 2.4709539 2.4525254 2.6133726 2.3186896 2.6044339 2.4212060 2.3396193 2.5177508 2.2633100 2.4771422 2.4635685 2.4798347 2.2732744 2.3495906 2.2863593 2.3114160 2.3484222 2.3362435 2.3479391 2.3204208 2.4341812 3.0604923 2.7406858 2.9172671 2.5600146 2.6321072 2.4001513 2.9154501 2.9194100 3.0014977 3.1685982 3.0841192 2.7582799 2.8194200 2.6711220 2.7159909 2.9236279 2.7206624 2.8477873 3.0409493 2.5565170 1.9904298 2.5932558 2.4570147 2.7264110 2.7864873 2.2846436 2.8255987 2.3147369 2.7134091 2.6644118 2.6266486 2.6579979 2.5950466 2.3846566 2.1110878 2.6877156 2.7118496 2.4216839 2.5554618 2.5480660 2.5039603 1.9497962 2.6622811 2.4813367 2.7609241 2.5878774 2.4876486 2.5604957 2.6889865 2.7102625 2.6619403 2.8053298 2.6288058 2.8475813 2.6628403 2.6210328 2.9341804 2.3661114 2.9944970 3.3998790 3.4210003 2.9256957 3.0969705 3.0629906 3.2025326 2.8206989 3.1466740 3.0694806 2.4882217 2.7899109 2.9062027 3.1355731 3.2642000 3.1031322 3.0257376 2.8445792 2.9253885 2.8506562 2.7472132 2.7092566 2.7667256 3.2491644 3.0064002 2.7263029 2.8311365 2.6792176 2.6561960 2.6634145 2.4204434 2.4080118 2.7917098 2.8002522 2.7158736 3.0065424 2.7291791 2.8202859 2.8944540 2.7315354 2.8510626 2.6972103 2.9157914 3.1455571 2.9881576 2.4403442 2.2491662 2.4895263 2.4931103 2.4744001 2.0067520 1.9907088 2.2463446 2.2529682 2.1723605 2.1277596 2.1911711 2.0432533 2.1699609 2.1065390 2.0956905 2.0860318 2.0215684 2.1004906 2.0511229 1.9872303 2.1067772 2.0396718 1.9877902 2.1719580 2.0537633 2.2803652 2.2048386 2.1634967 2.1224333 2.1498852 2.1014849 2.0423722 2.1534331 2.1405501 2.1273603 2.1912231 1.9967748 1.9328788 2.0777595 2.0913372 2.2928630 2.3438696 2.1693231 2.3422503 2.4684249 2.3765612 2.2309621 2.2946053 2.3889447 2.2255823 2.1672660 2.1363824 2.0552216 1.9218230 1.9946398 2.0139572 2.0065213 1.6457945 1.9757298 2.0331231 2.0214919 2.1797944 1.8976240 1.9382033 1.9429376 1.7851560 1.8679832 1.8813460 1.8823163 1.9487654 1.8994639 2.0141091 1.8467018 1.8359809 1.7908043 1.8171669 1.9010572 1.9143763 1.9629458 1.9255049 2.0733628 1.9443276 1.9180057 1.9012417 1.9319882 1.7036174 1.9663510 1.9666046 1.6509045 1.9406007 2.1200517 2.0431705 1.8789857 1.8340999 1.7679892 1.7221220 1.8259543 1.9764058 1.9480066 1.9687512 2.0607003 2.0046020 2.2216146 2.0602709 2.2635213 2.1551228 2.1099612 2.2073299 1.8838779 1.9664331 1.7844390 2.0753921 2.0220207 2.0752115 2.0660597 2.1515826 2.3188423 1.9063521 1.9241697 2.0170632 1.8436638 1.9697660 2.0094574 2.1280763 2.0265172 1.9021442 2.0920902 2.3228529 2.1425004 2.0386021 2.0946521 2.1754571 2.1057252 2.0715085 2.1446634 2.0003014 1.9490414 2.0035370 2.0116502 1.9212888 1.9500519 2.0124802 1.9981981 2.0944103 2.0888883 2.1022894 2.0806015 2.0159021 2.0566298 2.0558066 2.1447458 2.1540228 2.0403717 2.0836634 2.1881062 2.2227802 2.0966115 2.0000979 1.9994253 1.9893311 2.0235368 1.9534564 2.1766652 1.9195774 1.9019276 1.8695426 2.1157464 2.0631697 1.9586488 1.9413360 1.9547055 1.9267308 2.0035167 1.9626498 2.0079698 1.9969552 1.9833895 1.9495840 1.9590867 1.8396447 1.8952518 1.9254586 1.9765410 2.0950364 2.0635074 1.9651282 1.8042305 1.8848362 1.8883021 1.9156117 2.1802115 2.1657913 2.1953988 2.0942914 2.0434066 1.9675112 2.0371583 2.2055006 2.1746601 2.1128551 1.9450999 2.0390398 1.9331627 1.7701642 1.9950941 1.8410060 1.8600125 1.9540082 2.1060845 2.0943906 2.1196081 1.9624829 2.0087261 2.1966871 1.9785942 1.9197145 1.8523815 1.8073558 1.8342354 2.0194859 2.1320406 1.9944679 2.0201826 1.9044061 1.9365013 1.9999127 1.9220223 1.9531530 2.0494433 1.9732034 1.8397112 2.1268053 1.9894806 2.2657757 1.9960807 2.0663914 2.0041123 1.9858934 1.9816343 2.0073559 1.9455024 1.9971346 2.0160928 2.0025579 1.9384628 1.9417813 2.1919733 1.9448829 2.0927529 2.1254599 2.0338032 1.8004068 1.8811233 2.1641934 2.0272267 2.0977146 1.9359159 1.9674957 1.9922634 1.9496101 1.9148051 1.9870038 1.8800096 2.0134972 1.9323529 2.1163220 1.8796068 2.0611827 2.0854748 2.1395280 2.0563844 2.1553150 2.0041063 2.2094918 2.2128153 2.1233525 2.0651456 2.0497655 1.9126570 2.0435785 2.0711917 2.0885602 1.8902876 2.0493385 2.1003238 2.0855780 2.0271636 1.9759061 2.0998225 2.0751793 2.1078582 2.2681646 2.0725919 2.0464398 2.0444004 2.0840100 2.0361239 2.0058465 2.0558354 2.0947275 1.9874866 1.9852503 1.9844747 2.0260789 2.0269126 2.0503476 2.2241284 2.2271558 2.0463399 1.9989314 1.9823232 1.9389838 2.0081867 1.8213879 2.1848445 2.0136473 1.9901380 1.8575751 1.8991922 1.8857485 1.9216692 1.9120297 1.8389681 1.8453842 1.9241536 2.0441039 1.8877405 2.0039062 2.0837399 2.0444598 2.0903800 2.0555531 1.9203088 2.0780209 1.9049405 1.8996903 2.0451423 2.0214852 2.1025991 2.1934659 2.2002174 2.1074046 2.0185593 2.0312519 2.1935089 1.8553227 2.0095214 2.0553118 2.1266373 1.8428321 1.9821213 2.1226076 2.0452939 1.9538496 1.7732321 1.9181431 2.0329376 2.0207080 1.8320606 1.9869494 2.1449629 2.0044537 1.9352312 2.0837998 2.1658778 1.9444111 1.8574437 1.9926429 2.0116718 2.0927318 2.1790382 1.9780608 2.0928108 1.9727749 1.8928982 1.9880638 1.9125782 2.1315289 1.9658159 1.9487852 1.8248975 2.0206554 2.0519927 2.0698412 1.9784365 2.0230378 2.0467370 1.9923186 1.9616195 2.2476535 2.0410883 1.8598438 1.9441107 1.7895317 2.1333867 2.1064757 2.0354816 2.1955469 2.1593406 2.2634010 2.1245946 2.1048604 2.0971440 2.2124535 2.0837708 2.1002954 1.9045086 2.0204753 2.0137916 2.0340675 2.0536328 2.1777466 1.9993079 2.0834314 1.9181796 1.9557069 2.0604397 1.9349553 2.0355466 2.1331842 2.0119997 2.1420921 1.9409293 2.0435163 1.9574297 1.9308260 1.9819189 1.9787688 2.1056081 2.0464460 2.1015852 2.0435898 1.9005025 1.9521635 2.0524026 2.1771569 2.0236832 1.9637818 2.2306483 2.1110576 2.1553374 2.3797648 1.9789266 2.0233763 2.1039700 2.0129386 2.0914722 2.1161841 2.0280118 2.0370776 2.1149078 2.0775295 2.0503389 2.0737199 2.1273585 1.8634374 1.9126718 1.8450978 1.7573768 1.9922120 1.8753660 1.8948373 2.1213475 2.0304338 2.0415803 2.0694642 1.9375846 1.9239132 2.1266554 1.9356009 1.9140495 1.8120904 1.8868690 2.3222729 2.0309669 2.0281945 1.9585783 1.9092108 1.9568539 1.9635846 1.9949514 1.9704833 2.0611469 2.0108106 1.9807224 2.0008399 2.1055299 1.9919547 1.8505006 1.9950476 1.9986720 1.8065798 2.0405049 2.0108354 2.0666945 2.0350423 2.1074133 2.1892864 2.0071409 2.0725741 1.8978701 1.8006077 1.7336377 2.0227910 1.8528720 1.8459678 1.9954416 2.0640066 1.8318545 2.2732927 2.1850698 1.9173606 1.9415994 1.9613704 1.7582159 1.7033026 2.0142545 1.7815816 1.8159787 1.9989884 1.7797540 1.7082478 1.7647575 1.8926579 1.9510976 1.9544693 1.9054409 1.7500849 1.8587541 1.9199068 1.8625539 1.7139607 1.8185654 1.8514574 1.9432940 1.7863194 1.7608373 1.8611574 2.0733307 1.8323620 1.9093188 1.8597690 1.5196423 1.8009798 1.8033404 1.8541341 1.8945458 1.8561246 2.0201028 1.8560247 1.8112643 2.0200191 2.0222689 1.9694231 2.0260891 1.8710712 1.8781516 1.8634803 1.6093713 1.8881940 1.8071534 2.0508208 1.8966028 1.8489599 1.8606845 1.9793042 1.9251657 1.9405143 1.9418120 1.9754085 1.9318465 1.8268402 1.9111811 1.8972903 1.8300133 1.9851973 1.9541716 2.0150958 2.0084530 1.9227093 1.7902731 1.8115882 1.9016999 1.8692825 1.9664494 1.8544972 2.1195560 1.9643362 2.0459173 1.9558304 1.9826359 1.8837034 1.8312761 1.9128572 1.8820797 1.9418051 1.9274319 1.8965950 1.8089730 2.0282321 2.0388224 1.8949169 2.0048987 1.9115316 2.1278665 1.9364934 1.9111725 1.9003640 1.8781855 1.9088938 2.1450018 1.9779651 1.7423332 1.9713797 2.0928440 2.2614001 1.8560027 2.0175337 2.0331345 2.0358462 2.0212078 1.8570260 1.9868075 1.9322439 1.8446667 2.0703410 1.9092028 1.9155762 1.9773388 2.0660002 2.1765032 2.1159230 1.9613435 1.9273676 2.2349721 1.9598896 1.8684691 2.0652753 2.1470939 2.0633602 1.9746337 2.1430212 2.1585866 2.1881869 2.2111124 2.1207693 2.1655227 2.1147408 2.0674271 2.2881959 2.0726853 2.0564076 2.0696254 1.8778730 1.9717600 1.9283820 2.0350208 1.9307210 1.9263238 1.9005307 1.8846901 1.8737445 1.9184326 1.9813175 1.9336554 2.1379235 2.1453455 1.9155578 1.8115270 1.8460302 1.9637546 1.8676650 1.8085055 1.8893108 1.9668453 1.9195402 1.8519075 1.9068523 2.1590506 1.9995378 2.0125775 2.0595947 2.4122972 2.1809970 2.0725167 2.1678865 2.1656630 2.0900008 2.0355664 2.1412838 2.2384854 2.1548878 2.1574323 2.5494134 2.2472815 1.7371577 1.8167572 2.0183168 2.0152247 2.0046238 1.8937525 1.9403321 2.1784402 2.0816315 2.2972534 2.0777056 1.6708338 2.3023495 2.1363935 2.0677394 1.9367408 2.1181855 2.0761308 2.3556904 2.2844611 2.1426958 2.2656083 2.3325067 2.2565493 2.2223961 2.2469930 2.3175346 2.2584375 2.2628139 2.3403063 2.4039262 2.3766632 2.3978948 2.3259452 2.3823862 2.3220352 2.2223277 2.2633556 2.1880564 2.4061988 2.3699937 2.2380678 2.3178587 2.2799744 2.2456112 2.1438876 2.3350279 2.0617972 2.1432163 2.2133696 2.3099345 1.8428657 1.9683242 2.1360501 1.8672911 1.8647805 1.9462363 2.1402305 2.0164472 1.8469359 2.1341888 2.3941992 1.1919389 1.1974800 1.3076975 1.2086419 1.3038699 1.1886798 1.1630372 1.1245355 1.3041031 1.3185244 1.3349854 1.2255154 1.2755467 1.3878888 1.2201785 1.2648501 1.2399757 1.2476799 1.2933838 1.1778111 1.2772208 1.2249827 1.1586555 1.2512576 1.0721997 1.1516965 1.2295476 1.2231646 0.9257701 1.1210010 0.7792220 0.0000000 0.8382227 0.8120840 2.0507415 2.0866777 1.9820967 1.9693589 2.1276026 2.8465153 2.5892012 2.6489165 2.5916820 2.6191850 2.6951907 2.7771829 3.0548260 2.6315892 2.6788863 2.9612456 2.6295400 3.0773828 2.6913566 2.7855279 2.7441036 2.8237458 2.8967813 2.2469914 2.3728179 2.4795520 2.5366869 2.5559725 2.4824675 2.3370317 2.3226879 2.1541447 2.2114520 2.4532753 2.5595917 2.3750734 2.4106891 2.3922607 2.5991307 2.6016129 2.4869946 2.4500107 2.3569275 2.4390586 2.4850641 2.5363065 2.5334569 2.5359202 2.2323104 2.4555964 2.3820623 2.3592711 2.5629731 2.3836974 2.2996880 2.2459501 2.2596017 2.0658403 2.7846663 2.4031033 2.8280164 2.8721603 2.4141906 2.8534547 2.6607556 2.7948294 2.6479697 2.3558962 2.3649640 2.3879502 2.5552469 2.3863565 2.6211426 2.5414358 2.5738202 2.5181514 2.6289400 2.4866361 2.2636452 2.7289090 2.5669317 2.5895611 2.3491359 2.3739945 2.6371496 2.5106259 2.4014253 2.5730495 2.4078131 2.4269135 2.3239825 2.4037972 2.4213232 2.4654954 2.3065370 2.4390272 2.3878889 2.3971287 2.6750227 2.4545221 2.3795816 2.6320502 2.4149190 2.3447255 2.2485807 2.7953822 2.5537598 2.3803340 2.4106248 2.3930597 2.3314068 2.3172631 2.3032679 2.2403665 2.1500640 2.4637313 2.1750356 2.1798917 2.4010124 2.4169673 2.2509712 2.4321974 2.1546831 2.4748954 2.3603268 2.4473209 2.4020406 2.4556143 2.3596776 2.4968093 2.5024244 2.4595936 2.3909465 2.4129610 2.4208141 2.4002936 2.5257765 2.4384394 2.3332518 2.3619628 2.5071915 2.2735998 2.3349492 2.4321714 2.7186314 2.8327869 2.7488622 2.6063174 2.5554492 2.5628182 2.4872670 2.4979853 2.4008651 2.6473459 2.3182430 2.4474801 2.4143421 2.4870736 2.6388607 2.5175936 2.1905986 2.1967359 2.3093614 2.3226072 2.2651309 2.5258107 2.5492876 2.6534899 2.5384277 2.5211618 2.7167046 2.6539631 2.4890043 2.6596754 2.7987111 2.6223326 2.5376202 2.5611620 2.6432293 2.6660419 2.6286226 2.5913034 2.5921536 2.5813231 2.6901825 2.7298852 2.7854875 2.7008442 2.8424826 2.7027552 2.4298001 2.5414378 2.4015941 2.3577317 2.5128353 2.7107168 2.7190772 2.5924144 2.5731555 2.4581414 2.5305630 2.5189519 2.4780968 2.7637568 2.7128546 2.7393821 2.7626937 2.6847620 2.6229879 2.5349951 2.4104540 2.6055519 2.5890796 2.5927844 2.7827421 2.4241111 2.4673177 2.4037682 2.4051361 2.3405610 2.3007884 2.3709667 2.6139416 2.6166495 2.6829176 2.5292577 2.6595002 2.6322242 2.6412231 2.8885425 2.6827747 2.8941218 2.2881541 2.6620771 2.3278990 2.6473263 2.5722933 2.5673771 2.4736267 2.6415674 2.4690078 2.5515534 2.4922857 2.4571529 2.3372672 2.4789732 2.5665879 2.4871708 2.3220851 2.5427419 2.4741446 2.5568116 2.3752150 2.5206060 2.4517337 2.3222473 2.6992720 2.4975722 2.4447749 2.8155659 2.7595233 2.5799378 2.4395416 2.6725069 2.7560704 2.5219500 2.6285719 2.8740025 2.6871578 2.3807853 2.6670901 2.3994958 2.9186613 2.6011837 2.6829634 2.5590559 2.9003999 2.6927936 2.4867931 2.6072281 2.6580407 2.4539013 2.4220990 2.5459496 2.4825330 2.4365213 2.3865685 2.4737234 2.4681384 2.4723008 2.3428753 2.4853536 2.4980531 2.5559874 2.6236965 2.5897217 2.5894359 2.6850845 2.4110039 2.4934276 2.4961140 2.4705082 2.6227119 2.3457220 2.5526530 2.5106398 2.5983879 2.6249716 2.2068720 2.7029713 2.6756678 2.7112479 2.6387083 2.6153330 2.4148342 2.5207869 2.5535771 2.5230508 2.8211122 2.4193938 2.4285713 2.4396081 2.7010549 2.7130264 2.5636260 2.6996667 2.5861304 2.6277421 2.9989989 2.4118063 2.7137490 2.4792626 2.4751993 2.3734815 2.6724990 2.3798338 2.6719947 2.8410256 2.7891667 2.7477539 3.1081241 2.8845072 2.7648059 2.7995195 2.6032975 2.5678246 2.3071435 2.4474126 2.8384913 2.5860700 2.6870054 2.4117761 2.3499549 2.4327689 2.7048438 2.6941653 2.7438476 2.4941380 2.6356411 2.5232795 2.5225643 2.3186736 2.6358016 1.9049656 2.9561155 2.5641519 2.9487823 3.0560973 3.0348580 2.3057129 2.9942949 2.9261981 2.5398807 2.7487372 2.2833051 2.5834950 2.5358674 2.2137035 2.3293733 2.5330959 2.5735802 2.6954455 2.4701672 2.7926482 2.7139887 2.5538104 2.6832311 2.1580037 3.0255612 2.8907587 2.5519132 2.6104792 2.6093097 2.9342912 2.7034566 2.5867652 2.6172798 2.7787334 2.7383283 2.8348684 2.7429394 2.7768213 2.7194970 2.8722952 3.0070643 2.6765400 2.5833651 2.8394296 2.7570675 3.1529164 2.8038805 2.6389917 2.6071397 2.6192028 2.4937452 2.4533297 2.6351652 2.8742443 2.8247729 2.7397570 2.5720632 2.6191597 2.6950173 2.9208314 2.8809207 2.9812303 2.9663822 3.0230247 2.9211973 3.2715984 3.1676571 3.0961216 2.5151584 3.0463444 3.4548545 3.3566965 3.3029492 3.1306374 3.1881074 2.4528959 2.9534124 2.7369888 2.8134149 2.6935217 2.3934454 2.7970773 2.7185314 2.9954916 2.9583148 2.7715688 2.6350907 2.6431450 2.6553042 2.7026989 2.6249295 2.7473178 2.6553607 2.7952307 2.8034844 2.3973137 2.5212876 2.6860545 2.5530624 2.7010174 2.5647851 2.3461040 2.5261330 2.4637344 2.5983916 2.4817945 2.3723506 2.5432788 2.4246212 2.5064876 2.3422083 2.5603714 2.8253565 2.7618904 2.5581526 2.6995538 2.6743474 2.7357561 2.5718768 2.4185173 2.7871001 2.5847913 2.6933057 2.7732886 2.7239122 2.7877588 3.0010903 2.7633682 2.8163803 2.6685165 2.9160394 2.3600411 2.5436394 2.7369141 2.9984116 2.6769527 2.7006031 2.6954848 2.5306646 2.6227736 2.7678638 2.4741673 2.5971402 2.6400312 2.7886388 2.9098921 2.6336149 2.4915808 3.2041083 2.3539242 2.8259457 2.8291726 2.4064165 2.1338010 2.4133096 2.5988435 2.3379228 2.6335816 2.5858840 2.4973691 2.5125090 2.7615096 2.6851760 2.9788570 2.8399777 2.8810107 2.9372600 2.8994881 2.8441624 2.7534389 2.7059403 2.4599389 2.5660367 2.7436937 2.6702032 2.4251204 2.3831298 2.3430179 3.0608381 3.5377514 3.5794429 3.2965114 3.5016158 3.5385335 3.3207621 3.2073020 3.3226255 3.4586057 3.4581329 3.1117763 3.0967400 3.6070417 3.5887775 3.5236756 3.8157597 3.6055914 3.6230490 3.3221385 3.3796803 3.6472017 3.4228949 3.6523334 3.6014934 3.7279247 3.6900562 3.8309234 3.7435754 3.8527528 3.4278247 3.6939929 3.4379631 3.8852336 3.6972533 3.5818317 3.2623384 3.6183752 3.8351740 3.3369623 3.7927602 3.2232526 3.7073844 3.7272765 3.0599602 2.9783689 3.6413249 3.8413058 3.4062439 3.0651881 3.3355696 3.4352092 3.3647424 2.5944278 2.4921926 2.6337260 2.9968989 3.2725484 2.8554968 2.6698891 3.0063638 2.8762023 2.2011553 2.3177635 2.8318126 2.9525348 2.6412499 2.6081238 2.4746760 2.6331101 3.0110790 2.9899836 3.0413033 3.0688609 3.4920932 3.0049758 2.9696183 2.7509968 2.9495372 3.0257241 3.0560740 3.0773988 2.6870888 3.0289884 3.0924097 2.8708896 2.7933008 2.8479011 3.1875638 2.9474646 2.3472790 3.0305177 2.5610010 2.9440543 2.9636227 3.0286835 2.8683214 2.9353711 2.7406998 2.9031390 2.9044272 2.9635618 2.9327628 2.9286298 2.8557707 2.7826486 2.9348838 3.1198588 3.1430118 2.9058755 3.3409206 3.0321626 2.8191447 3.0542315 3.3015526 3.3562678 3.2245854 2.8878595 2.8350605 2.7466311 3.3217777 3.3267433 3.1476131 2.9197830 3.1108561 3.1378419 3.1076998 3.0143227 2.8689314 2.9950540 3.0773884 2.8941776 3.1400473 3.0137998 3.2715966 3.0438340 2.9678999 2.9829377 3.0277018 3.1966340 3.3652740 2.9727933 3.4097464 3.2383535 3.1999234 3.0760093 3.0220962 2.7594850 3.4276369 3.1242454 3.0744021 2.5335337 2.4531508 2.7807939 2.8505089 2.7080875 2.6435058 2.8052473 3.1452041 3.0244648 3.4475738 3.1691213 3.6522219 3.3733871 3.2613924 3.3858125 3.2429800 3.3041659 3.4555005 3.4861424 3.5792068 3.1729938 3.3342736 3.5518521 3.3365168 3.1084480 3.0557915 2.5340232 2.9171827 2.2530462 2.4563356 2.7270221 2.1452590 2.4606785 2.9564542 3.1341622 2.7920574 2.8608101 2.4653741 2.8119786 2.7419389 3.0649764 3.0045016 3.0702770 2.8230489 3.5093978 3.0984412 3.2071625 2.9383980 3.0878117 2.7010834 2.9746379 3.0490076 2.9806001 2.8234316 3.4549965 3.1391269 3.0997629 3.0175461 3.3737951 2.9231878 3.2383396 3.1529088 3.2512926 3.1535163 3.2464997 3.3420669 3.3043319 3.1500802 3.1762197 3.0402124 3.3677876 3.1937312 3.3985251 3.2643858 3.3083950 3.4176600 3.3567588 3.3480682 3.4932251 3.3194899 3.1900780 3.1110315 3.5798222 3.3031399 3.3937865 3.3076823 3.7806486 3.5636717 3.5801271 3.3098522 3.6269331 3.5066582 3.2940765 3.2522034 3.2106011 3.0165262 3.3413052 3.4790026 3.1964509 3.2387239 3.1935898 3.2923418 2.9421451 3.2221373 3.0382315 3.1046183 2.9743866 3.1799146 3.2387359 3.2082588 3.1047765 3.3171012 3.2759791 3.3587179 3.2527186 3.4073848 3.4087794 3.3438792 3.4123484 3.4521374 2.8211848 3.4912259 2.5243828 2.5752056 3.1136272 3.0774236 3.1714384 2.9560410 3.0136259 2.9572382 3.0347803 3.1739667 2.5692293 2.7516465 2.8510167 3.1779045 2.9990297 2.9513414 3.0211641 2.9075958 3.1321938 3.1099832 2.9242447 2.7526602 2.8323662 3.0581772 2.9831611 3.1536004 2.8134940 3.1778078 2.8353355 3.0545142 2.7652028 2.8961322 3.1913587 3.1110742 2.8404963 3.1190446 2.9525485 2.9586831 3.0929354 3.4235469 2.9922453 3.0546082 2.8733395 2.6343367 2.6865674 2.5094554 2.6205498 2.8287992 2.6879307 2.7709601 2.4967989 2.9533521 3.0057536 3.0613627 2.8894512 2.7579055 2.9060428 3.0378458 2.8699154 2.8517843 3.1498831 2.8340252 2.9320745 3.2020892 3.1137523 2.7854795 3.2921083 3.0560994 2.8991074 3.3454630 3.0157301 2.9777757 3.5752888 3.2344540 3.5571911 3.0432446 3.3880229 3.0170499 3.4461175 3.0371426 3.1047217 3.0333844 3.3215657 3.0529059 3.4069087 2.9470489 2.9749733 2.8952106 3.1541442 3.0900300 3.2252159 2.9553802 2.9660975 2.9671408 3.2332167 3.2253688 3.3001855 3.1230988 2.8542047 2.9627273 3.0616751 3.0277911 2.9610343 3.1906115 3.1763212 3.4021858 3.2024703 3.3601440 3.1198423 3.0335471 3.6786205 3.2523444 2.8904982 2.9995633 3.5055293 2.9446906 3.1301455 3.4126327 3.2826676 2.9822466 3.1751236 3.0642030 2.9128266 3.1557497 3.3625814 2.7975591 2.8734955 3.1417934 3.4545469 3.7239042 3.3649431 3.3024955 3.5697566 3.3330429 3.4985834 2.9745117 3.3808180 3.3662634 3.6608279 3.3209588 3.0964461 3.2884762 3.0741025 2.8995739 3.2350547 3.1393955 2.9409504 3.4171248 3.7380447 3.4092887 3.4220521 3.2883846 3.4681659 2.8478104 3.2262491 2.9942412 3.4856909 3.0807156 2.6650631 2.7516554 3.1052560 2.9735748 2.9468375 3.0498011 2.6943091 2.9662028 2.8564546 3.1843332 3.2141050 3.1410270 3.0629447 3.1254982 3.2434202 2.6837572 2.5649602 2.6617472 2.8147139 2.6518257 2.6614312 2.7219005 2.8887876 2.6270405 2.8422344 2.5630724 2.6942093 2.8284024 2.7182372 2.8650599 2.8598413 2.6911963 3.0950095 2.8284243 2.6726113 2.8697806 2.8914321 2.8546527 2.8043649 3.0679440 2.9994405 2.8113744 2.5664295 3.1727394 3.2000463 2.4782325 2.7048798 2.8876391 2.6062720 2.8504879 2.8648643 2.5549693 2.7161146 2.8952965 2.9178138 2.6846051 2.8295262 3.0259473 2.7269187 2.7710686 2.7593471 3.0725851 3.0782585 3.3855174 2.5681671 2.4847018 2.3288404 3.0104307 3.0792893 3.5354924 3.1184389 3.2667659 3.0838227 2.5966268 
assembly_BlackSea9|NODE_667862_length_1499_cov_8.278393_1|protein        2.8638715 2.8338692 2.8411684 3.1157734 2.7923526 2.6141271 2.5682375 2.6577776 2.5910112 2.6308465 2.7593021 2.5165254 2.6389086 2.5328937 2.6866929 2.2160111 2.6320816 2.7617224 2.7287300 2.5692113 2.3009259 2.5868566 2.6896304 2.7219391 3.0690507 2.7946555 2.7588005 2.7440850 2.7740297 2.8061125 2.9903582 3.0555717 2.7430207 3.0994774 3.1667442 2.7997470 3.0660073 2.8042834 3.7758558 3.7648442 2.4179720 2.9427817 2.9183831 2.6298850 2.5907324 2.7415952 3.1027481 2.7369495 2.9186992 2.6820141 2.8361475 2.7239585 2.7994512 2.7160578 2.4920330 2.6079016 2.5421648 2.5420182 2.6600890 2.6698534 3.0257440 3.2027714 2.9144490 2.5704656 2.5410569 2.5688747 2.4845385 2.5260216 2.6738779 2.5488738 2.5929258 2.8119749 2.9062192 3.2966300 2.7395172 3.4189723 2.9914655 2.9078798 3.1829185 3.2652194 3.2732724 3.1375597 3.1633050 3.1129937 2.8274471 3.1024231 2.6749023 3.2449669 2.7033184 2.9814892 2.9511487 3.2837626 3.2085579 2.6901538 2.7783676 2.7286564 3.1378448 3.2771039 2.7491007 2.9408305 2.8386579 3.0526844 2.8290863 2.7132956 2.8931190 3.1327238 3.1403532 3.0831885 3.1178552 3.2882514 3.0695674 2.9173417 2.7863780 2.9061298 2.8538335 3.0559404 3.1592738 3.0479671 3.2322753 3.2946896 3.1891834 2.9741687 2.6879488 3.0828915 3.0881518 2.9972594 2.8297120 3.2933679 3.0038766 2.9136767 2.7924046 2.9584337 3.0248784 3.1345453 3.1245133 3.0286630 3.0960365 2.9682449 2.9281966 3.0085957 3.0199504 3.3853841 3.3607879 3.0430566 3.0974700 3.0271749 3.1243844 2.9893430 2.5756950 2.8798841 3.1487838 2.9289554 3.1269248 2.8608267 3.0872460 2.6132192 3.1415155 3.1281581 3.0925012 3.4051229 2.9165123 2.7705464 3.0700424 3.1565753 2.7785775 2.7076276 2.9620879 2.8872054 3.2582016 2.9373716 2.9451478 3.1831474 2.9335054 2.7277021 2.9274787 2.7147792 2.9772559 2.8918507 2.8269480 2.9624472 2.9172011 2.8529553 2.8952827 2.5449538 2.5989608 2.8684908 3.0014134 3.1388276 2.7648764 2.6493235 2.5769277 2.5448988 2.4379316 2.7111275 2.6094513 2.8679906 2.6029948 2.5939996 2.2814317 2.5518469 2.4005374 2.5184766 2.2387156 2.2539468 2.1869456 2.5309974 2.4978836 2.3769667 2.5222607 2.3928872 2.5459988 2.4493979 2.4608875 2.3819613 2.3891855 2.3205304 2.1641630 2.0727360 2.5707947 2.3592955 2.5129539 2.3247449 2.6137826 2.3832140 2.4901093 2.7500166 2.3158448 2.4586022 2.4626842 2.3239983 2.3445295 2.3075847 2.3121585 2.1661702 2.5542669 2.5284498 2.9796271 2.5997058 2.6148012 2.5803526 2.3489167 2.2224675 2.3830723 2.3201379 2.3645104 2.3730362 2.4232958 2.2226607 2.3133218 2.4021615 2.1435863 2.5263643 2.4890713 2.4011432 2.3409264 2.4154054 2.3232631 2.2854696 2.5055756 2.2849039 2.4190273 2.5710603 2.4506911 2.5519883 2.2813029 2.6968593 2.4099522 2.6807116 2.5113102 2.4729769 2.3440585 2.2793264 2.5042028 2.5838473 2.6062648 2.4253809 2.4002318 2.3545519 2.5838963 2.4486686 2.2623775 2.1150056 2.2248668 2.2947476 2.3423962 2.4342764 2.4550019 2.2673076 2.1493170 2.3791505 2.3074779 2.3718396 2.3719538 2.5790421 2.5521929 2.5147921 2.7573444 2.8059364 2.5350697 2.2322170 2.4537559 2.5914769 2.3349763 2.5734839 2.4731952 2.7153014 2.4007476 2.3549814 2.6933534 2.5566184 2.7518621 2.5685754 2.3148910 2.5472047 2.6152760 2.5729920 2.5811773 2.6375860 2.3806453 2.5961753 2.3665435 2.6522123 2.2231476 3.1981986 2.5864255 2.4649024 2.4065737 2.3100800 2.4190050 2.3207034 2.2686174 2.1706050 2.2454405 2.4263355 2.2865956 2.3771280 2.3751209 2.3846117 2.3549463 2.3185175 2.3756387 2.1917298 2.1456217 2.4696266 2.2314393 2.1878927 2.1439424 2.2791318 2.2918153 2.1987286 2.3287073 2.5758690 2.0897284 2.2942789 2.3488445 2.3960323 2.1931874 2.4809558 2.4489778 2.1739799 2.2982732 2.6336546 2.2751884 2.0949389 2.4682305 2.3457352 2.7950504 2.5733064 2.5655742 2.8137879 3.0507088 3.0363957 3.2260614 3.0929149 3.0748751 3.0528410 2.7081482 2.9329408 3.2398677 2.6897126 3.1285788 2.4823096 2.5546353 2.6184029 2.7242753 2.5821348 2.6618761 2.7727615 3.1407779 2.5218898 2.5531135 2.4430881 2.4713436 2.5340761 3.0567168 3.1307217 2.9287692 3.0078687 2.8086556 3.1878193 3.1036336 2.9388953 2.8726648 2.9684216 2.9698495 2.7185861 3.0786757 2.9019065 3.1322005 2.9766423 2.9143023 2.9282149 2.9913326 2.8338564 3.0648089 3.1460211 2.9337278 3.1446517 3.1817679 2.8390636 2.7843518 2.8393480 2.7816051 2.6997998 2.7046746 3.1821111 3.2414768 3.3833888 3.2617756 3.0857410 3.2701187 2.8092454 2.8853859 2.6961648 2.8981505 3.0187206 2.9912578 3.3169018 3.0550266 2.5868812 2.6898424 2.7336899 2.5971677 2.4493791 2.6576411 2.4768103 2.3114159 2.2319314 2.0735379 2.1195045 2.4606480 2.5448227 2.2375732 2.5092710 2.3515654 2.4352609 2.5802259 2.5057121 2.5841572 2.4495384 2.2859396 2.5710256 2.4567398 2.4527310 2.4502338 2.7022091 2.4926478 2.3967306 2.9402878 2.9723607 2.4774927 2.3681488 2.6329299 2.5575002 2.6324648 2.6477901 2.6192763 2.2806799 2.5030109 2.1825861 2.2185742 2.3108738 2.6435219 2.8943106 2.9181293 2.8072839 2.4243084 2.3383431 2.6210605 2.9486173 2.4657256 2.6066975 2.6647413 2.4548136 2.3452644 2.3604050 2.3897550 2.4197151 2.4960595 2.3151346 2.3096293 2.2104884 2.5268733 2.6275073 2.3230804 2.3201031 2.3675370 2.3755761 2.7328397 2.4908532 2.5286747 3.0141813 3.0351671 2.6118310 2.8557385 2.6062542 2.4981424 2.6064402 2.6924696 2.6886936 2.7353587 2.7218955 2.5346901 2.5331468 2.2103837 2.4790510 2.6438112 2.8497292 2.7742909 2.5660945 2.6509513 2.4567803 2.1504600 2.9708405 2.6967248 2.1914388 2.0988085 2.7269235 2.4502881 2.3054271 2.5339323 3.0696756 2.8644412 3.0201782 2.9385029 2.8288911 2.9376706 2.3519692 2.4314101 3.0251570 2.9160312 2.7358673 2.6266227 2.7682439 2.9117811 2.4123944 2.4122795 2.6484440 2.6433460 2.8665572 2.7320942 2.6174917 2.4530336 2.5240416 2.5368058 2.2896789 2.4835099 2.6536567 2.7242518 2.4798982 2.7520313 2.5920858 2.6892348 2.4262057 2.6304621 3.1051661 2.9615661 3.1877524 2.8936134 2.6161858 2.9065332 2.8164307 2.8619095 2.8188817 2.8735599 2.8215236 2.6660095 2.7821472 2.7447163 2.4584767 2.5200394 2.8249579 2.6768005 2.9080382 2.7056368 2.8461235 2.9622296 2.5066551 2.4117549 2.8247021 2.6890758 2.4205585 2.8639991 2.5837861 2.5969992 2.5853102 2.6099133 2.6653198 2.8166885 2.8016989 2.7805165 2.7372451 2.7404727 2.7196042 2.5972374 2.5417013 2.8554146 2.7884643 2.8190635 2.9518720 2.7628423 2.7120064 2.8813505 3.0206632 2.9864559 2.4358329 3.0723839 2.4859767 2.8045413 2.9325808 2.6870185 2.8474814 2.6623228 2.6570829 2.8251227 2.7828079 2.6854201 2.9027970 2.9786034 2.8638915 2.8472003 2.7181994 2.7187755 2.7190500 2.6553676 2.7301421 2.9288015 2.8550230 2.8572353 2.8451590 2.8728351 2.7229677 2.7324654 2.7635248 2.9289084 2.5792462 2.9547924 2.9504245 2.8038792 2.7411235 2.5680893 2.6431174 2.3929660 2.8928712 2.5618080 3.0034774 2.7835002 2.6684448 2.8921232 2.8884764 2.7838516 2.9153181 2.6507436 2.6351641 3.0609391 3.2108606 3.1414915 3.3285184 2.8973728 2.8539078 2.8138621 3.0912204 3.0037360 2.8733162 2.7900899 2.6953899 2.5426508 2.5185331 2.2922964 1.9752925 2.5198153 2.4865260 2.5467674 2.5925456 2.8647897 2.5875211 2.7620115 2.7187131 2.8729503 2.6506144 2.7390214 2.7776958 2.6237057 2.6992486 2.6117483 2.7836260 2.5659090 2.9871483 2.8434229 2.6316091 2.7462604 2.4786152 2.7963782 2.8312487 2.8577255 2.6420962 2.7654626 2.7501679 2.6322403 2.7378635 2.6503684 2.9045119 2.6234242 2.6137898 3.2908631 3.2850696 3.3224870 3.1588337 3.1232758 3.1563240 2.8551218 3.1560554 3.1374457 3.0304195 3.0288146 2.8848244 2.9331133 2.8357070 3.1607583 2.9627059 3.0532064 3.3743523 3.1633694 2.6117984 2.2319543 2.6072887 2.5147863 2.6277665 2.7890432 2.7004772 3.1789231 2.7912676 2.9320649 2.8706253 2.8480273 2.7598189 2.4683398 2.4739059 2.6537154 2.8003410 2.3450466 2.1865753 2.6078026 2.6813177 2.7354477 1.9789483 2.9944254 2.6061605 2.6730135 2.4999281 2.3733376 2.5746438 2.7420818 3.1629507 2.7682114 2.8955450 2.6677474 3.0711173 2.7379074 2.5434506 2.9607146 2.9062803 2.9569595 3.1263366 3.0757122 2.8315309 3.1010679 3.1197907 3.2647218 3.0746938 3.4603086 2.9296777 2.8528960 2.6944197 2.9870747 3.5169532 3.2221969 3.6726821 3.4068857 3.1774416 3.0909370 2.9369529 2.7263358 2.9955615 2.8033524 2.9585386 3.6018965 2.8154301 3.3034609 3.0876751 2.9024518 2.8301035 2.9984847 2.5103350 2.8751422 3.0315473 2.8634417 3.1571597 3.0376932 2.9818520 3.3665340 2.9358343 3.1170346 2.8728035 3.1901133 3.3734413 3.3624246 2.4699930 2.4811164 2.5857425 2.5454045 2.4681202 2.0368248 2.2029233 2.2222848 2.2237344 2.2062469 2.2749610 2.1659751 2.2499903 2.2560172 2.2734990 2.2572946 2.2231860 2.2346847 2.2353363 2.2646721 2.1440832 2.3267280 2.2989838 2.2782146 2.2838298 2.3105817 2.3033945 2.0738313 2.1451367 2.1440008 2.2666335 2.1606489 2.1906422 2.2820009 2.2146042 2.1784704 2.2718378 2.0869513 1.9496854 2.1842329 2.1010999 2.0037150 2.1365109 2.1725213 2.3977946 2.3885890 2.4657981 2.2403350 2.3019969 2.3485540 2.2939822 2.1422872 2.0860181 2.1536942 2.0441721 2.1070989 2.1762915 2.1900464 1.8953365 2.2102144 2.3052752 2.1931934 2.3258388 2.1354077 2.0687787 1.9853332 2.1869512 2.1588782 2.1739632 2.1583622 1.9922759 2.1525119 2.2147270 2.0845810 2.0407321 1.9710460 2.1127780 1.9663391 2.0272227 2.0383028 2.0303379 2.1451106 2.2015776 2.0540032 2.0953403 2.0102282 1.8922238 2.2115039 2.0477115 1.9000951 2.0907801 2.2574580 2.2789903 2.1411670 2.0387485 2.1176913 1.9751513 2.1124912 2.2020335 2.1929758 2.3070131 1.9883898 2.0746132 2.1748515 2.1703266 2.1725213 2.1601285 2.2474950 2.0131335 2.1518365 2.3069906 2.2644870 2.6694178 2.4741170 2.4870380 2.6067379 2.6227263 2.6089329 2.2524300 2.2747443 2.3668806 2.2860768 2.3647771 2.1325438 2.2586033 2.2827293 2.2176399 2.3599526 2.6188653 2.6055725 2.3374688 2.5365539 2.4954874 2.3784920 2.1089337 2.4418368 2.3459086 2.3779533 2.3959985 2.3579554 2.3571548 2.4447204 2.4071888 2.3797224 2.3752202 2.4411651 2.3922141 2.4812784 2.5131417 2.3539518 2.5050273 2.2802059 2.6397715 2.3935164 2.3876478 2.3245084 2.2810354 2.3179637 2.3322006 2.4594137 2.4229886 2.4632041 2.3462311 2.4800207 2.4787229 2.3292838 2.3759940 2.2505214 2.3857439 2.2796889 2.4756262 2.3584536 2.4644306 2.2380650 2.3739801 2.4435751 2.4859729 2.3430375 2.2460326 2.2160351 2.0708540 2.1714354 2.1263889 2.1450966 2.2249673 2.3439314 2.3292338 2.2518171 2.2421377 2.3130751 2.2912094 2.1854516 2.4651695 2.6094532 2.5972896 2.5655871 2.3881642 2.4561392 2.4981877 2.4879136 2.4897779 2.3259369 2.3936730 2.2509556 2.0483724 2.2109194 2.2108414 2.3150964 2.2844730 2.4252635 2.4404043 2.3741983 2.1663394 2.3974378 2.5689239 2.5408766 2.3591904 2.2748701 2.1990660 2.2641535 2.5012348 2.4181311 2.1761283 2.2510146 2.1924110 2.1523911 2.2545091 2.2184447 2.3340510 2.2601719 2.5544529 2.3293000 2.4544346 2.3661409 2.3331999 2.3123873 2.4674949 2.2850044 2.2896720 2.2246716 2.3044688 2.2788495 2.5285933 2.4982623 2.2957340 2.4078535 2.3815724 2.3936190 2.5233482 2.4074159 2.3722630 2.2972901 2.2996631 2.2050778 2.3010102 2.3615786 2.3240564 2.3085626 2.2665877 2.2508507 2.3417744 2.3134342 2.3223460 2.3354398 2.3679153 2.5499769 2.4407974 2.1510619 2.3470043 2.5010315 2.5076004 2.4438372 2.2604450 2.2228429 2.3940789 2.5689369 2.5289342 2.3736468 2.4191058 2.1493410 2.3695207 2.3717176 2.4065282 2.2135724 2.4766346 2.3102243 2.5519550 2.4533538 2.3623255 2.4707460 2.3589159 2.4868326 2.5271977 2.3205650 2.3575440 2.4905279 2.3572961 2.3679326 2.4793837 2.3524577 2.3672134 2.2375684 2.3429142 2.3061179 2.3660221 2.2929885 2.2691838 2.3560446 2.3408771 2.4317805 2.3280484 2.3261672 2.3179802 2.2758331 2.0495333 2.3206586 2.1951272 2.2550130 2.2152726 2.1842017 2.2888474 2.0516475 2.0929104 2.2484172 2.2064374 2.3467211 2.4224477 2.2414655 2.1901377 2.2303764 2.3172295 2.3614620 2.4634576 2.1862977 2.1506277 2.1552143 2.0423237 2.3400679 2.4301013 2.1606498 2.3436258 2.2594377 2.1876971 2.1029118 2.1494666 2.2826379 2.2447052 2.2596891 2.2714102 2.2749073 2.2665496 2.3005463 2.4832201 2.3739695 2.1364175 2.2355155 2.4212693 2.1196329 2.1286692 2.1683006 2.3593278 2.4670602 2.3259564 2.2767099 2.4250639 2.6066735 2.3298353 2.3238945 2.3486792 2.2599863 2.4801466 2.2708912 2.2928930 2.2042956 2.3889486 2.0818270 2.2957814 2.3978034 2.2598517 2.3191826 2.3238921 2.1790422 2.2608357 2.4046050 2.4238818 2.2010427 2.3739430 2.3603780 2.2389283 2.2573670 2.4946646 2.2307440 2.1490412 2.3415658 2.5093396 2.5353478 2.5493458 2.4809018 2.4493535 2.5535311 2.5465402 2.5405450 2.4095588 2.4040794 2.6341005 2.3990895 2.3374430 2.2991069 2.3634483 2.4454510 2.4856219 2.4846126 2.4822109 2.4593797 2.2690697 2.3379633 2.3459684 2.3212190 2.2950165 2.5343482 2.3906510 2.4456380 2.3184380 2.3780079 2.3262271 2.0500413 2.3393413 2.2377890 2.0830448 2.6985898 2.3886176 2.2935661 2.3558130 2.0738129 2.0710345 2.4252720 2.6640090 2.4284780 2.3096957 2.3881293 2.4074859 2.3965359 2.3179886 2.3920526 2.3248717 2.5399741 2.1478060 2.3833067 2.5732110 2.5427575 2.5299844 2.4809898 2.4042291 2.5577776 2.3693360 2.4729915 2.3384135 2.2359666 2.1001012 1.9792597 2.0929059 2.1214778 2.2129621 2.4098714 2.4840003 2.2233646 2.4194686 2.2703937 2.1692217 2.3128856 2.1356473 2.4353730 2.3120642 2.4516761 2.8194451 2.2522501 2.4042745 2.2974913 2.2162749 2.4040658 2.3206071 2.4998302 2.1690544 2.3152012 2.2390543 2.2760023 2.4671211 2.7208383 2.6139649 2.2613268 2.4521377 2.3434666 2.3403517 2.4144811 2.1913829 2.4177197 2.1621531 2.3364677 2.3900654 2.3559700 2.4717347 2.3434473 2.3426957 2.1014660 2.2921823 2.3695990 2.3291664 2.4972622 2.3785797 2.3387083 2.4554849 2.4909846 1.9927112 2.2627433 2.2844887 2.1523987 2.1074645 2.4216851 2.2910859 2.2154160 2.2080494 2.1344505 2.0926351 2.1529085 2.2435199 2.3680948 2.2564426 2.2579328 2.3733620 2.1615078 2.0983094 2.1139886 1.9155942 2.0788695 1.9993518 2.0915789 1.9973112 2.0771104 2.0261373 2.2690087 2.1300936 2.2240977 2.1263471 1.9211631 2.1151563 2.1960877 2.2185303 2.1080543 2.2448284 2.2016910 2.2209481 2.1639905 2.2500235 2.4249508 2.3784392 2.4115725 2.3814052 2.3416916 2.2958036 2.0761146 2.1659236 2.2809596 2.4107422 2.3199248 2.2542709 2.3189506 2.2215318 2.2957392 2.2435609 2.3336544 2.1733238 2.3218460 2.2273764 2.4234796 2.1557336 2.2644141 2.4447904 2.4799455 2.4737547 2.3950058 2.1278218 2.2441991 2.3003883 2.5045351 2.1983656 2.2133183 2.1759836 2.1904799 2.4420891 2.2768381 2.3083938 2.1858155 2.3863635 2.0949971 2.2482914 2.2063304 2.2087865 2.4472275 2.4360249 2.3995115 2.4618442 2.3742800 2.3034947 2.4185415 2.1043726 2.4016885 2.3196023 2.2039279 1.9888581 2.0544004 2.2689073 2.3939842 2.5203388 2.2355895 2.3897537 2.3447265 2.4720833 2.3214120 2.2684509 2.2664052 2.3283606 2.5655245 2.2903157 2.2456803 2.1692850 2.2950378 2.3084693 2.1555983 2.3090338 2.2931045 2.3493146 2.5776491 2.5898705 2.2260623 2.3533080 2.5249534 2.2506532 2.3395098 2.5120011 2.5010045 2.4744139 2.4267530 2.4884136 2.4841407 2.5150988 2.5017492 2.3318099 2.5852057 2.6949717 2.6944406 2.4524410 2.5678622 2.5515977 2.4293924 2.3772380 2.5234579 2.1472043 2.2328832 2.5051808 2.4251417 2.1968984 2.3377364 2.2305821 2.2314213 2.4237906 2.2603261 2.4171315 2.1928216 2.1283895 2.1717944 2.1040741 2.3544978 2.1357577 2.1384587 2.3960818 2.1891580 2.4107379 2.2765998 2.3271186 2.5264705 2.2472263 2.2692474 2.2220731 2.5316297 2.5268989 2.5859017 2.5566755 2.1472491 2.5821738 2.4562688 2.3863914 2.4157049 2.2097303 2.2417777 2.6889232 2.7074655 2.3453047 2.3406994 2.4264026 2.3640341 2.3301308 2.2389263 2.4138361 2.1972754 2.5828044 2.6149728 2.3898912 2.0235149 2.4535065 2.5461851 2.3569268 2.0572239 2.3565884 2.2360580 2.7399574 2.5647976 2.5145239 2.6239024 2.6081106 2.5193714 2.5952276 2.5353444 2.5291456 2.5047764 2.6110774 2.6447943 2.6801297 2.8171061 2.7202620 2.4406896 2.4684285 2.5531683 2.5061360 2.4231428 2.6243567 2.6037788 2.5882524 2.4678066 2.5243801 2.4557059 2.5153438 2.4282190 2.6847875 2.4877111 2.4229375 2.4119572 2.4258182 2.2544458 2.2848211 2.4877279 2.4414920 2.4925687 2.3746059 2.4911150 2.3793855 2.0235923 2.4455515 2.5467138 1.2701986 1.1932927 1.2093848 1.2447949 1.2512054 1.0074800 1.0251991 1.0982789 1.1432766 1.1647397 1.1889072 1.1636827 1.2483692 1.1905231 1.1955085 1.1529206 1.1681360 1.1784971 1.2421391 1.2827693 1.2310434 1.3018569 1.1858568 1.3164941 1.1272292 1.1848596 1.3782811 1.3573505 1.2222797 1.3445263 0.8792414 0.8382227 0.0000000 0.1483109 2.4179953 2.2539134 2.4587090 2.4080243 2.3943859 3.1162374 3.1765094 3.2469724 3.2966867 3.1804476 3.1470077 3.2512682 3.2686553 3.3136190 3.0869353 3.0992751 2.8986002 2.9504834 2.8713809 2.8209215 2.9979740 2.9086307 3.0617224 2.8021255 2.9358906 2.9448321 2.7560058 2.7828558 2.7438864 2.6530962 2.7518480 2.4834819 2.5349322 2.9420506 3.1145561 2.8399488 2.8885959 2.8343186 2.8089540 2.8704118 2.8454196 2.8185313 2.8707726 2.6027518 2.7851845 2.9943538 2.6575133 2.9432683 2.4524790 2.7689980 2.6034843 2.7717245 2.7797670 2.6484984 2.6206809 2.5187717 2.8131199 2.3279014 2.7855080 2.3909447 2.9069727 3.0632731 2.5328204 3.0447996 2.5848283 2.9904872 2.6321523 2.5806902 2.6105246 2.5946709 2.6623510 2.4771095 2.5677293 2.5847041 2.4888657 2.4580873 2.5722475 2.7992320 2.9232472 2.7211879 2.4254213 2.5798794 2.1956452 2.5031147 2.6793385 2.7226753 2.5546308 2.7686803 2.6199585 2.7602136 2.3932537 2.7171503 2.8393365 2.5130844 2.9405415 2.9142472 2.8596690 2.6671682 3.0572692 2.5984441 2.7575516 2.8503020 2.9500543 2.5395429 2.8218136 3.1242207 2.8134898 2.8017777 2.8239314 2.7575213 2.6985559 2.6610316 2.7217272 2.6573417 2.5663485 2.5365669 2.5356363 2.1884024 2.6318825 2.6515571 2.6773761 2.5002855 2.6905058 2.6172510 2.8158762 2.7825270 2.7276246 2.7929431 2.6808694 2.8365156 2.7906679 2.7378446 2.6565131 2.7126055 2.5252730 2.7035681 2.7406439 2.7988852 2.6677991 2.7893687 2.8321494 2.6219144 2.6518998 2.7249183 2.8969115 2.8964162 2.8723124 2.7289494 2.6401406 2.7399661 2.8486321 2.8990776 2.7066973 2.7882930 2.4906988 2.4162818 2.6502643 2.7640908 2.7560877 2.5596813 2.3018684 2.2751528 2.5234874 2.4507755 2.4162119 2.6220128 2.4918195 2.6838016 2.6389429 2.6725727 2.9074579 2.9994495 2.7808479 2.6461322 2.7880675 2.8684271 2.8541912 2.9190745 3.0046919 2.8660192 2.9201812 3.0145054 3.0589964 2.9766340 2.8978092 3.0107756 2.8986166 2.9399263 2.9654101 3.0853412 2.5011879 2.4495507 2.5988567 2.5480456 2.6194336 2.8147149 2.8020711 2.4628773 2.7653922 2.6706452 2.5846945 2.7023142 2.6315577 2.8450152 3.0322363 3.0965253 2.8198887 2.8686479 2.8015996 2.6842405 2.7362688 2.8308986 2.8917439 2.8843497 2.8445270 2.5465253 2.3974359 2.5602986 2.6237957 2.5024656 2.4508069 2.6226568 2.7151459 2.6871299 3.0475977 2.8622370 2.9711963 2.9153934 2.7920427 2.8668782 2.9621887 3.0268914 2.6226103 2.8553071 2.5492710 2.9551093 2.8297791 2.7675619 2.8472665 2.8349362 2.6841543 2.6908192 2.8871745 2.7966994 2.6471811 2.7983064 2.7536106 2.8315048 2.5844401 2.7598744 2.5185762 2.7610194 2.8535056 2.8315920 2.9161012 2.5471124 3.0284080 2.7588563 2.6980126 2.9981055 3.2572737 2.9600626 2.8343480 2.9055153 3.0810814 3.0344272 2.9863364 2.9829841 2.9143754 2.6672051 2.8273855 2.6549680 3.1822006 3.0981799 3.0838730 3.0622810 3.0456814 2.8468967 2.8836991 2.7288061 2.8880401 2.7839714 3.1298142 3.0973292 2.8256047 2.8904857 2.9650350 2.8197807 2.8494271 2.8533953 2.4200313 2.7667596 2.8307803 2.6307342 3.0988414 3.0202790 3.0267804 2.7964419 2.8319056 2.9089445 2.8633039 2.7708671 2.7727989 2.6730337 2.9299323 2.7443794 3.0668182 2.8726716 2.2034987 2.9382492 3.0921055 3.0298375 3.1749776 3.0330459 3.0105215 3.0683284 3.0416527 3.1408571 3.2063453 2.8676604 2.6933202 2.9293698 2.9989281 3.0584904 2.8378081 2.6888983 2.7706861 2.6799658 3.1520170 2.7504135 2.9509864 2.5273970 2.5359984 2.4642544 2.7255673 2.6217130 3.1226283 3.0677331 3.1064358 2.9552447 2.6635665 2.9531916 2.9372348 3.0727155 2.9306422 2.9122485 2.6339855 2.6018635 3.2962483 3.0396583 3.1166376 2.8522875 2.9963335 3.1037608 2.7414711 2.9014058 2.7740381 2.6887541 2.8902964 2.7174469 2.9713368 2.7519938 2.9922250 2.2575694 3.1155608 2.9459424 3.1417037 2.9564623 2.9535137 2.4277181 2.8547184 3.2427895 2.6775782 2.7900465 2.6832845 2.8785085 2.5872920 2.7432321 2.5369326 2.6115164 2.6906133 3.1252707 2.6409931 2.8601047 2.9202250 2.7546674 2.8563633 2.5673491 2.8348662 2.8703069 2.5462889 2.6920516 2.8301020 2.5801575 2.7395648 2.5881848 2.6519307 2.8951232 2.9864198 2.9816466 3.0234853 3.0663886 3.0329308 3.1029250 3.2150961 3.4341428 3.1478009 3.3315604 3.4175438 3.7243253 3.2932242 3.1982439 2.7511067 2.8687350 2.8905203 2.7428939 2.5624874 2.9451019 2.8726654 2.8954326 2.8664879 2.8119613 2.9194839 3.3548295 3.3593427 3.1414943 3.1749207 3.1825581 3.2506212 3.4818189 3.2685481 3.1838072 3.0305927 3.3550993 3.3956029 3.2534009 3.1868366 3.4943897 3.7883834 2.6599049 2.8986935 2.8436968 2.8749070 2.7970253 2.8632731 3.0615964 3.1512444 2.7747319 3.2402920 3.2097032 2.9401301 2.9324721 3.0145012 3.3357172 2.8644192 3.0359803 3.1178477 2.9556420 2.8821370 2.8953977 2.8467721 2.8524499 2.9286482 2.9287128 3.0948929 2.9131601 3.0696227 3.3272354 3.3037382 3.1242741 2.7994888 2.8697343 2.7297329 2.7517449 3.0465127 2.8466373 3.0321209 3.2897293 2.9788620 3.1850693 3.2693820 3.2892915 3.0971556 2.8803979 3.0447035 2.9845019 3.1184096 3.1227141 3.1516505 3.1411842 3.2717872 3.2170991 3.0760241 3.1257601 2.9756213 2.7335593 3.0596199 2.9809943 3.1399079 2.9335512 2.9131603 3.0019649 2.7906851 2.8919239 2.9037985 2.6576321 2.9331520 2.6670783 3.2010229 3.0941717 2.8496040 2.6552301 3.5645662 2.6186711 3.2659919 3.2048891 2.9235072 2.5448745 2.7588964 2.9619673 2.7388515 2.9668385 3.1688135 2.9340258 2.8883973 3.0596021 2.8672464 2.8979001 2.9818338 2.9103278 3.3532705 2.8545243 3.0873534 3.0810422 2.8463683 2.9589649 2.8325699 2.7797271 3.1226470 2.6384039 2.6968516 2.6884758 3.6008217 3.5508009 3.9021414 3.3842920 3.9547779 3.8188406 3.3472032 3.2949444 3.4639500 3.3819072 3.6252273 3.6204107 3.6452405 3.5563784 3.2622250 3.2963983 3.7476719 3.5440031 3.5069399 3.1348394 3.5098474 3.6795663 3.5459835 3.7739621 3.6969464 3.8039692 3.8539996 3.6932703 3.7810754 3.9680840 3.4386183 3.9239860 3.6452351 3.8423513 3.7448117 3.7909687 3.4416228 3.9477324 4.0048335 3.4939304 3.6668364 3.3350114 3.5606104 3.8805071 3.2310522 2.9960046 3.6645217 3.8104784 3.5316592 3.4155925 3.7054849 3.6555331 3.4690760 2.6190784 2.4801329 2.7804354 3.0054700 3.0879330 2.8466468 2.8870415 3.3333983 3.3308097 2.6950720 2.7336305 3.1849024 3.3639565 2.9126777 2.6673060 2.8028676 3.0371431 3.2483073 3.3505990 3.3711088 3.7564360 3.9693431 3.6213770 3.5838650 3.4183670 3.3630685 3.3508267 3.6136018 3.6045978 3.2173731 3.6055051 3.5577062 3.7206370 3.0015200 3.4871366 3.7535482 3.3951428 2.6311666 3.4410547 3.0584663 3.3619504 3.6654479 3.4212351 3.2395588 3.4249571 3.2523447 3.3078110 3.1879203 3.4180205 3.3299763 3.2206050 3.2330670 3.1944638 3.4610958 3.5759891 3.5373756 3.4673386 3.8085157 3.6886652 3.3584039 3.8089993 3.8362758 3.8027138 3.6142620 3.5865299 3.3703297 3.4460970 3.5507057 3.8820136 3.3591126 3.1745423 3.8705529 3.3955560 3.1080063 3.3260092 3.3333380 3.5865947 3.4568444 3.4215306 3.6890338 3.4702260 3.5784098 3.5049235 3.2524001 3.3988737 3.3313293 3.3702974 3.7230356 3.4565579 3.6321651 3.4265599 3.6993198 3.8375843 3.7471732 3.2240254 3.4488629 3.2733117 3.6928314 2.7109686 2.7280415 3.1184142 3.1372622 2.9695942 2.9630677 3.0745814 3.0413525 2.9101569 3.4691323 3.0974112 3.0776530 3.1410639 3.4699914 3.4541527 3.2762701 3.4311574 3.4055204 3.4866392 3.3462074 3.7852179 3.4357542 3.8319782 3.5176966 3.7041455 2.9194285 2.7679843 3.2626455 2.5756114 2.6362219 2.8814044 2.4762686 2.7035685 3.3067064 3.7790432 3.1876246 3.0633451 2.8179257 3.2267022 3.5121218 3.7786130 3.3917561 3.7185950 3.1489965 4.0043387 3.1129686 3.1122853 2.8582456 2.8669546 2.9814520 3.1260226 3.1261222 2.7526807 2.9728109 3.3647537 3.3349671 3.1619828 3.1533742 3.6328005 3.1751820 3.5553725 3.6346289 3.4859948 3.3619295 3.4643578 3.5327782 3.4635989 3.5183361 3.4039360 3.4635447 3.5891293 3.3260284 3.7965145 3.6819897 3.5136538 3.6764888 3.5698215 3.4797091 3.5968185 3.7042213 3.7445634 3.3829512 3.5261008 3.4532421 3.4228879 3.4693609 3.6630790 3.4084211 3.5694901 3.2741202 3.4992925 3.5196045 3.5787616 3.5904445 3.4167590 3.5982785 3.6807346 3.4605924 3.4544094 3.5620286 3.4544796 3.3975496 3.3642242 3.4511485 3.3550235 3.4444209 3.2083007 3.6154963 3.4693212 3.4991465 3.3940494 3.2719274 3.3164822 3.4338538 3.5876979 3.6005063 3.5946794 3.5506325 3.9023200 3.5056156 2.9643947 3.3236552 2.7762993 3.1516682 3.3617467 3.2594874 3.3621630 3.0147183 2.9507918 2.8712812 2.9310761 3.2448876 2.7430935 2.8549731 3.0230752 3.0935016 3.3531952 3.2296083 3.2647561 3.0073547 3.3459042 3.0608863 3.0648465 3.1879148 3.3041619 3.3159116 3.3159322 3.3980843 3.0188007 3.3353562 3.1754310 3.1714626 2.9352097 3.3075455 3.3402167 3.1972906 2.7813616 3.2046112 3.4200404 3.3068556 3.3839589 3.3173059 3.1007398 3.1525409 2.9908615 3.2679893 3.3409522 3.2747986 3.1509122 3.3976069 3.4034464 3.4470942 3.3219015 3.4191932 3.3462848 3.4990356 3.2307660 3.1030540 3.0882610 3.2913343 3.3593804 3.5215171 3.3454668 3.3461524 3.4124380 3.7401587 3.4089621 3.0742699 3.8191821 3.4171642 3.4194460 3.7084506 3.4684502 3.5522387 4.1581617 4.0665249 3.7713853 3.4509560 3.6457504 3.3059961 3.4720848 3.5488385 3.0605011 3.2437361 3.4851776 3.5989494 3.6130454 3.0856377 3.1120750 3.2122910 3.3969840 3.2706485 3.3811560 3.4073133 3.1413094 3.1779089 3.3676754 3.5968676 3.4560623 3.1530581 3.2771550 3.2411992 3.2353227 3.1573642 2.9839249 3.2766659 3.2989589 3.5292049 3.2942500 3.6959207 3.2919035 3.3536538 3.4283240 3.0930637 3.1225023 3.1268944 3.4281860 3.4710109 3.4142371 3.3151068 3.6263227 3.0138040 3.3022434 3.2211810 3.0255763 3.2694728 3.4750164 3.2754827 2.8949570 3.0164256 3.3833241 3.6238498 3.1615484 3.3309534 3.9329013 3.8646480 3.5429626 3.1581192 3.2626987 3.5275038 3.8663266 3.7739481 3.6779581 3.3326299 3.6671597 3.3221514 3.4223030 3.3720164 3.8461945 3.3578368 3.3970487 3.1769069 3.0995943 3.3060380 3.4514639 3.4904830 3.3224084 3.0566163 3.6574807 3.3141746 2.8722739 3.0965510 3.0068185 3.0832394 3.0212981 3.0076647 2.8311003 3.5948955 3.3422662 3.5314299 3.5809525 3.0430317 3.3206215 3.4994535 3.4233713 2.6851573 2.7196797 2.8217681 2.9159509 2.9231884 2.8513680 2.8897527 2.8698156 2.7795881 2.6099465 2.6910031 2.4451423 2.8959650 2.9034144 2.8227878 2.7532453 2.7467341 2.8463089 2.7106101 2.6350887 2.8817188 2.8376683 3.1387158 2.8347977 3.0312078 2.7692707 2.8188317 2.5785049 2.8046094 2.7722868 2.5514141 2.7418438 2.8191883 2.9232152 2.9961447 2.8719195 2.7194348 2.8213293 2.8508067 3.0148219 2.7407773 2.6460125 2.9616945 2.5853292 2.7716780 2.8624004 2.9302523 2.9209463 3.6727866 2.4861015 2.7376897 2.3405264 3.0552568 3.2044348 3.3015146 3.2133852 3.1284295 3.3391315 2.9826564 
assembly_BlackSea10|NODE_139724_length_4483_cov_3.512647_4|protein       2.9707784 2.7749765 2.9164244 3.0531838 2.7326677 2.5049209 2.6441553 2.5826514 2.5634778 2.5238355 2.7778880 2.5131602 2.6682516 2.4350006 2.6898882 2.2450678 2.6490249 2.6182531 2.5090193 2.5403680 2.3386807 2.6974897 2.6789845 2.8194518 3.0186083 2.8924428 2.7756904 2.7937830 2.8736726 2.6605764 2.8790358 3.0619720 2.7032008 3.1044389 3.1545903 2.6918025 2.9535487 2.8047389 3.6573996 3.6708580 2.2728185 2.8814033 2.8115707 2.5334593 2.6140790 2.5533647 2.8847307 2.5833369 2.7898816 2.7972896 2.7577336 2.6094921 2.6822228 2.5971662 2.5779710 2.6443982 2.5184375 2.5287103 2.5912829 2.6590983 2.9563214 3.1005916 2.8117310 2.6111194 2.3659458 2.4347732 2.4453302 2.4550236 2.6600044 2.5747582 2.6204641 2.5101169 2.6254001 3.2595805 2.7704428 3.2569724 2.9164505 2.8715890 3.1674461 3.1884737 3.1885870 3.1237962 2.9707291 3.0452234 2.6696396 3.0648288 2.6816014 3.1979321 2.6388520 2.8649632 2.9042127 3.1105834 3.1637109 2.6198831 2.7108434 2.6283466 3.0932960 3.1688675 2.6028262 2.7434124 2.7399357 2.9419234 2.7021794 2.7185092 2.8741656 3.1103979 3.0961187 3.0077341 2.9748848 3.1766868 3.0280669 2.7747561 2.7620852 2.8153629 2.7386738 2.9859448 3.0824629 3.0060075 3.1471117 3.1744350 3.2665791 2.9654842 2.5397690 3.0261431 3.0949694 3.0254548 2.7906920 3.1256052 3.0924878 2.8422937 2.7682469 2.8205584 2.9577998 3.0824229 3.0240933 3.0397539 3.1160082 2.9181500 2.9315154 2.9907442 2.9787978 3.3110122 3.3153553 3.0027382 3.0427482 3.0912151 3.0923565 2.8397812 2.5286967 2.7834685 3.0450879 2.7098332 3.0136280 2.7454464 3.0515702 2.6455337 3.0904822 3.2074527 2.8845242 3.4352364 2.8636113 2.7847142 3.0576279 3.0787544 2.8180734 2.6443172 2.8758670 2.7333236 3.1925721 2.7764018 2.9066306 3.0410467 2.9388898 2.5884617 2.8269217 2.6132895 2.6991349 2.7828629 2.6980386 2.8537628 2.8205658 2.8984549 2.7852238 2.5733426 2.6949254 2.7399245 2.9020863 2.9608654 2.6916342 2.6183716 2.5993291 2.5044938 2.4597538 2.7193850 2.6061663 2.8736995 2.6714237 2.5772536 2.3366942 2.4793668 2.3660666 2.5013532 2.2182757 2.1862799 2.1566780 2.5223132 2.5112876 2.4117825 2.5543418 2.3478911 2.4743633 2.3942409 2.4061084 2.3212980 2.3241877 2.2561282 2.1446865 2.0195050 2.4410174 2.3097694 2.3750075 2.2366064 2.5711006 2.3530024 2.4159346 2.6209547 2.3087741 2.3217498 2.2886328 2.1957963 2.1781368 2.1750818 2.3322622 2.1602757 2.2739731 2.3103799 2.7670048 2.4128531 2.5435005 2.4180292 2.1941560 2.0728572 2.1878124 2.2230564 2.1771012 2.2947009 2.3191799 2.1752365 2.2650028 2.2843294 2.0883317 2.4394884 2.3713576 2.2811573 2.2234150 2.3562653 2.2564864 2.2051270 2.3607738 2.0995268 2.2432759 2.4315819 2.3183763 2.3897083 2.2039693 2.4887313 2.3061144 2.5052838 2.4663610 2.3757217 2.2425868 2.1531274 2.3865268 2.4564976 2.4765937 2.2652809 2.2695569 2.3489638 2.4516703 2.3572397 2.2119596 2.1202454 2.2363749 2.2461018 2.2574406 2.3422113 2.3285784 2.2386102 2.0705894 2.2852769 2.3183079 2.2584738 2.3137436 2.3588846 2.4170865 2.3374449 2.5764057 2.6156327 2.4192363 2.2117280 2.2954759 2.4228291 2.2085499 2.4520413 2.3665694 2.5771666 2.3563221 2.2996023 2.5294615 2.5385359 2.6471065 2.5232832 2.2753110 2.4190736 2.5262059 2.4618768 2.6051054 2.5029829 2.3416573 2.4984542 2.3221321 2.5422497 2.2115264 2.8517063 2.5107647 2.3824609 2.3838370 2.2863039 2.3458770 2.3343973 2.2473031 2.1629584 2.1453633 2.4143346 2.3660198 2.3160743 2.3218189 2.3463964 2.3150614 2.2770833 2.3355134 2.0864965 2.1184960 2.4816693 2.1709907 2.1881707 2.1361503 2.1562503 2.2850009 2.0927952 2.3001702 2.5264339 2.0592588 2.1502760 2.2828865 2.3180441 2.4007811 2.4073321 2.4804423 2.1973709 2.2379677 2.5744090 2.2513742 2.0168139 2.3300038 2.2668566 2.7006796 2.5525665 2.5538900 2.6412516 2.9661573 2.8581011 3.2021970 3.0582173 3.0175678 3.0073770 2.7756727 2.9139468 3.0887174 2.7960033 3.1875188 2.4858876 2.6182439 2.6045148 2.6723765 2.5955009 2.6247105 2.7673642 3.0957775 2.4381440 2.3849088 2.3906864 2.3641099 2.5048723 2.9348842 3.0771770 2.8261940 2.8622589 2.6765138 3.1498911 2.9729056 2.9318611 2.7493834 2.8793098 3.0486627 2.7602778 2.9677051 2.7887603 2.9953668 3.0457912 2.9747850 2.8441789 3.0220379 2.9246607 3.0735738 3.1153093 2.9205771 3.0622111 3.0571420 2.8320479 2.7904337 2.8557353 2.7327358 2.6727636 2.6908247 3.1686937 3.2035021 3.4596571 3.3065364 3.0845462 3.1996873 2.8312875 2.8341705 2.7344189 2.8779056 2.9689515 2.8360357 3.1684685 2.9424053 2.4959595 2.5977053 2.6543754 2.4697113 2.3604452 2.4695639 2.4408733 2.2006988 2.1200256 2.0248383 2.1195635 2.4634134 2.4456450 2.1429903 2.4391962 2.3755926 2.4129118 2.4360290 2.3911802 2.5443481 2.3432441 2.1932535 2.5437568 2.4230108 2.4508686 2.4063869 2.7867888 2.4169745 2.3758487 2.9476766 2.9260743 2.3368326 2.2026847 2.6042429 2.4586025 2.6057468 2.5566091 2.4921047 2.2300803 2.3184000 2.1437879 2.1886604 2.2629083 2.4729742 2.8364517 2.8836367 2.7400544 2.5021414 2.4334082 2.6341792 2.8187253 2.3665524 2.4993759 2.5270650 2.3758951 2.2796933 2.1922824 2.2547008 2.2564809 2.3301787 2.1635841 2.2140318 2.1311051 2.4191689 2.4649747 2.1411945 2.1250661 2.2488852 2.1755607 2.4402546 2.2916524 2.5525932 2.9732956 2.8906621 2.6861977 2.8471113 2.5356341 2.4325120 2.6244082 2.6816884 2.6697622 2.7321872 2.7198378 2.6618038 2.4034755 2.2447122 2.3537651 2.5844101 2.7214245 2.7021341 2.5336601 2.6856575 2.4194359 2.0690387 2.8016059 2.4488944 2.0720349 2.0827755 2.5970852 2.4695605 2.2976690 2.4684194 3.0468172 2.7490099 2.8903022 2.8326777 2.7726408 2.8486847 2.2337866 2.3060453 2.8920179 2.7723673 2.7330963 2.5970736 2.6495839 2.8015504 2.3733874 2.4134103 2.4912314 2.5741452 2.7403371 2.6707394 2.5891981 2.5710730 2.4820986 2.4572795 2.3488444 2.3963398 2.6357156 2.8374157 2.4466999 2.7545536 2.5754233 2.6747701 2.4052379 2.6138567 2.9214287 2.8146527 3.1182929 2.9213247 2.5449709 2.8657158 2.6584820 2.8947456 2.7876489 2.8581427 2.8547360 2.7648088 2.8164953 2.7184241 2.5167763 2.5609829 2.8084275 2.6840511 2.8775272 2.6820698 2.7479889 2.9666288 2.4975923 2.4485497 2.7571688 2.6533639 2.4136077 2.7985523 2.5078782 2.4963255 2.5795500 2.6061521 2.7504622 2.7285856 2.7351795 2.7650407 2.6968024 2.7720426 2.8150317 2.6688740 2.6104517 2.7022239 2.6980071 2.7639804 2.9910944 2.7149174 2.5608387 2.8577203 2.9794183 2.8928861 2.4215026 2.9365101 2.4575540 2.6905135 2.8568247 2.6120470 2.9131066 2.6721331 2.6569665 2.7244424 2.8965166 2.6521214 2.8064178 2.8765717 2.6693408 2.7225651 2.6839153 2.6816934 2.6627912 2.6857024 2.6956616 2.9250874 2.8497316 2.8496732 2.7760905 2.9105709 2.7575812 2.7032948 2.8534803 2.9779108 2.5275428 2.9221682 2.8951346 2.8294502 2.7686548 2.5534852 2.6211063 2.4265850 2.8912595 2.5051448 2.9696893 2.6841097 2.4887561 2.7387804 2.8056949 2.7359651 2.8687438 2.5902638 2.5194075 3.0425723 3.1503152 3.0867180 3.0847030 2.8906986 2.8854250 2.8182736 3.1142174 2.9973577 3.0103905 2.7574657 2.7647107 2.5675578 2.5827947 2.4024054 2.1285966 2.6534273 2.5593613 2.5029595 2.5848056 2.9848022 2.6483192 2.7263912 2.7946004 2.7426143 2.6957136 2.7346292 2.7322616 2.7493881 2.7315523 2.6336873 2.7309161 2.5660876 3.0653069 2.7806481 2.6612507 2.8248307 2.4923314 2.6293582 2.7644184 2.7599041 2.6356576 2.6643939 2.6054363 2.5979924 2.7432565 2.6010977 2.9039613 2.6319542 2.5879721 3.3757632 3.2248260 3.2781183 3.0885609 2.9418002 3.1636415 2.8833809 3.1585349 3.0903267 3.0240819 3.0393644 2.8252247 2.9497514 2.7877202 3.2153475 2.9778723 3.0755156 3.2938865 3.0791562 2.4993573 2.1760984 2.5387199 2.4564216 2.5327311 2.6928422 2.5746407 3.0131225 2.8030325 2.9056052 2.7809968 2.7035665 2.6142672 2.3477333 2.3603825 2.5299435 2.7709904 2.4266417 2.1537321 2.6902785 2.6182328 2.6767672 1.9462060 2.9006480 2.6062348 2.5867202 2.4611722 2.4099116 2.6184237 2.6231189 3.0634125 2.7271565 2.8257812 2.6656625 3.0014328 2.6338434 2.4865298 2.9875614 2.7060408 2.8838947 3.1670726 3.1343769 2.6525914 2.9220380 2.9588877 3.1988275 2.9626296 3.3645593 2.9257634 2.7254047 2.5655461 2.8480559 3.4853984 3.3734786 3.5764622 3.2243853 3.0592722 3.1089247 3.1580490 2.6158188 2.9169097 2.6977377 2.9628323 3.3166744 2.7276048 3.2107977 3.0716516 2.7613497 2.7270769 2.8783454 2.5158883 2.9271765 3.1527206 2.8393384 3.1403056 3.0249640 2.8639237 3.2933437 2.9241213 3.0635846 2.9336274 3.1901288 3.3373580 3.4036560 2.3283870 2.3495348 2.4341738 2.4867023 2.4870767 1.9980527 2.0818388 2.1519055 2.1515998 2.0905418 2.1210432 2.2182429 2.1272433 2.1498799 2.1304415 2.1171128 2.0900851 2.1208778 2.1256606 2.2145725 2.1682650 2.3181220 2.3073421 2.2172917 2.2472616 2.2305598 2.2336001 1.9781421 2.0453121 2.0577299 2.1342404 2.0129456 2.0481092 2.2147830 2.1489503 2.0388034 2.1747586 2.0671748 1.9317671 2.0657108 1.9747985 1.9819139 2.0571228 2.0991407 2.3310154 2.3747164 2.3737762 2.1448090 2.3627486 2.3167155 2.1585153 1.9904445 1.9773392 2.0656516 2.1094199 2.0805498 2.1291345 2.1895292 1.9581769 2.1219912 2.2949232 2.1519515 2.2662525 2.1566110 1.9410988 1.8965317 2.0538531 1.9970770 2.1050344 2.0278762 1.9781495 1.9982043 2.2174588 2.0606355 2.0224586 1.9316127 2.1167687 1.9789907 2.0001390 2.0042429 2.0027475 2.0915571 2.1768552 1.9921342 2.0491595 2.0820718 1.8323181 2.0544867 2.0165735 1.9101765 1.9344676 2.1309191 2.1998317 2.1235986 2.0211664 2.0746689 1.8890484 2.0743499 2.1556199 2.1484438 2.2418682 1.9701116 2.0091169 2.1068843 2.1826351 2.0267447 1.9825206 2.0431460 1.9499757 2.1353269 2.2378344 2.1252769 2.5392467 2.3984158 2.4175702 2.4397334 2.5719750 2.4975846 2.2349395 2.2372166 2.3307725 2.2207118 2.3307137 2.0594830 2.2514982 2.2157412 2.1204147 2.2499945 2.4886270 2.5631464 2.2085765 2.4312268 2.4185525 2.3245313 2.1111641 2.4321172 2.2936239 2.3102058 2.3500365 2.2554615 2.3348246 2.3678620 2.3766615 2.3002064 2.2866739 2.5508076 2.4090665 2.4598465 2.4380548 2.3797930 2.4287632 2.2573753 2.5172598 2.3406655 2.3567965 2.3995740 2.2643862 2.3396413 2.3409250 2.4377215 2.4300484 2.4570366 2.4165121 2.3850191 2.4206071 2.2553742 2.2936565 2.2105825 2.3069058 2.2165574 2.3375201 2.2826164 2.3584914 2.1504440 2.2660686 2.2831011 2.3173862 2.1920276 2.1655244 2.1656378 2.1141837 2.1203453 2.1527597 2.1106398 2.2400920 2.3000467 2.2526308 2.2274917 2.2256864 2.2528179 2.2476383 2.2792300 2.4848765 2.5779004 2.5597046 2.6148746 2.4120098 2.4552337 2.4733255 2.4854110 2.4725178 2.3682140 2.3816285 2.2743933 1.9132636 2.1014976 2.1122526 2.2330447 2.2533746 2.4968729 2.5034902 2.3544442 2.2047852 2.3667237 2.4862988 2.5282097 2.2806656 2.2078778 2.1006547 2.1722197 2.4040184 2.3817380 2.1646834 2.2413225 2.1105051 2.1392657 2.1498911 2.1920453 2.3358720 2.2933242 2.4428587 2.3117328 2.3812629 2.3020426 2.3592246 2.3778793 2.5290554 2.3485041 2.3032093 2.1875177 2.3050404 2.3895573 2.3982830 2.5199406 2.2968532 2.3717311 2.2584680 2.3675869 2.4014612 2.3055598 2.3183834 2.1866502 2.1248887 2.0886845 2.2213903 2.3178925 2.3217677 2.2512103 2.1733763 2.2126383 2.2512072 2.2802045 2.3186358 2.2068186 2.2226817 2.4289988 2.3198933 2.1669342 2.2612385 2.3527260 2.3648048 2.3010114 2.2591512 2.1538533 2.2928505 2.4209066 2.3906794 2.2254427 2.4197605 2.1426249 2.2719298 2.2930515 2.2921283 2.0958331 2.3193115 2.1969959 2.5087928 2.3308345 2.3506818 2.3583107 2.2127167 2.3565119 2.4932165 2.1960099 2.2526865 2.4216516 2.3216996 2.2015246 2.3837940 2.2726449 2.3409768 2.1759063 2.2335079 2.1641120 2.3025618 2.1984300 2.1889220 2.2758109 2.2608186 2.3491763 2.2462840 2.1789056 2.2583542 2.2615249 2.0520326 2.2403658 2.1070860 2.1267703 2.1054892 2.1417134 2.2562780 2.0577687 2.0809811 2.2207450 2.1740323 2.2657620 2.2653882 2.1764649 2.1393816 2.2072992 2.2476293 2.2523004 2.3624978 2.0976386 2.2517241 2.1459822 2.0294391 2.2002555 2.3683646 2.0865098 2.2503960 2.2736603 2.1392550 2.0454801 2.1040385 2.2193252 2.1127980 2.1885023 2.1803900 2.1846924 2.1166256 2.2765307 2.3789581 2.2390282 2.1031064 2.2057469 2.3191555 2.1249123 2.1621490 2.1939846 2.3190190 2.4162640 2.1980297 2.2166499 2.3934961 2.4545548 2.2878528 2.2499705 2.3639320 2.3932386 2.4902566 2.3569134 2.2443144 2.2008102 2.2289079 2.0961993 2.2447415 2.2606521 2.2351721 2.2024250 2.1775519 2.1834645 2.1793948 2.2898596 2.2789325 2.0926762 2.3007643 2.2796317 2.2091570 2.3058680 2.3453656 2.1140144 2.1593825 2.2949501 2.3720997 2.3899459 2.4213908 2.4025445 2.4259165 2.4483543 2.5003554 2.4503682 2.4665172 2.3518951 2.4811420 2.2936963 2.2059279 2.2526298 2.2503681 2.3456885 2.5038290 2.3676397 2.3425730 2.3150116 2.1373634 2.2244265 2.2767150 2.2040840 2.1944356 2.3594622 2.3564192 2.3877786 2.3089483 2.3140663 2.2080580 2.0931988 2.3505446 2.2222137 2.0862887 2.6745287 2.3294262 2.1891821 2.2812503 2.0473586 2.0518456 2.4311866 2.6537208 2.3902509 2.2696848 2.3484351 2.3900326 2.3298417 2.2999824 2.3487283 2.2941997 2.4033382 2.2188901 2.3876821 2.5910700 2.5135004 2.4674448 2.4587372 2.4180532 2.5265083 2.3713359 2.4694717 2.2849353 2.2604948 2.1375239 1.9363590 2.1976766 2.2263284 2.1653969 2.3393463 2.4410662 2.2584152 2.4372981 2.2112942 2.1764598 2.3775575 2.2667394 2.3131016 2.2915208 2.4312860 2.7419143 2.2460482 2.3573849 2.2696990 2.1728841 2.3606253 2.2532895 2.4153914 2.0860741 2.2070594 2.2516124 2.2476448 2.5082073 2.6986001 2.7187249 2.2195495 2.3645087 2.2493750 2.2902435 2.4617544 2.2048387 2.3107607 2.1083727 2.3158060 2.3097516 2.3575409 2.2655688 2.1675422 2.3154435 2.1002882 2.1226669 2.3145911 2.1160630 2.3157622 2.3215240 2.3385223 2.3141367 2.4462651 2.0163849 2.1943587 2.1863711 2.1076755 2.0458519 2.3974643 2.2233124 2.1624933 2.2051797 1.9872294 2.0222947 2.1178647 2.2104979 2.3166832 2.1960421 2.2364402 2.2926331 2.1655233 2.0563577 2.0339318 1.9965555 2.1235916 1.9564787 2.0640438 1.9861312 1.9838563 1.9561248 2.2509349 2.1092945 2.0968149 2.0144513 1.8988699 2.1139168 2.1226475 2.2669294 2.1077874 2.2071048 2.2710699 2.1498342 2.0887452 2.2303820 2.3769810 2.3805357 2.4192140 2.3645592 2.3261424 2.2489686 2.0712420 2.1254535 2.2311913 2.3697196 2.3489722 2.1700875 2.2189996 2.1816062 2.2282292 2.2009536 2.3143687 2.1929369 2.2811745 2.1808670 2.2814216 2.1643545 2.3106995 2.3235327 2.4056396 2.4122372 2.3875422 2.0995027 2.1321462 2.1383650 2.3450651 2.1957901 2.2360438 2.1642950 2.2456431 2.4648858 2.2413353 2.3003030 2.1752020 2.2765943 2.0583062 2.1584686 2.0613434 2.1996699 2.4179669 2.3235550 2.3244460 2.3327844 2.3481589 2.2292076 2.3349332 2.0772297 2.3992501 2.2383195 2.1865554 1.9807279 2.0454709 2.2203219 2.3932988 2.4890449 2.1777240 2.3141878 2.2784341 2.4769808 2.2719996 2.3227701 2.3119307 2.2868472 2.4624189 2.3239453 2.3177242 2.2167892 2.2446228 2.2077514 2.0004522 2.1891606 2.3193090 2.3333310 2.4848246 2.4912541 2.2376109 2.2828913 2.4899095 2.1534931 2.2516580 2.4959971 2.4595550 2.4144707 2.3937866 2.5305324 2.4402039 2.5002711 2.3826489 2.3442788 2.5609913 2.6437837 2.6167138 2.3979848 2.6439950 2.6270980 2.3278647 2.3489606 2.4493184 2.2122423 2.3084662 2.4325983 2.4280771 2.2055417 2.3747542 2.2993387 2.2664792 2.3778048 2.2066064 2.3677333 2.1772781 2.1260993 2.0559785 2.0076108 2.3152653 2.1427921 2.1004430 2.3545073 2.1568100 2.2794502 2.1830913 2.2026285 2.4529697 2.1931210 2.2026021 2.1314469 2.4280187 2.4677974 2.5248168 2.6116892 2.2129376 2.5630289 2.5208921 2.2452177 2.3300806 2.1722424 2.1357555 2.5954915 2.5719502 2.3078534 2.3278665 2.3876892 2.3166713 2.3609550 2.2638746 2.3633346 2.2902757 2.5312369 2.6920922 2.3052108 2.1478174 2.4856247 2.5629798 2.3429200 2.0400437 2.3308474 2.2260914 2.6480210 2.5929619 2.5277660 2.6006175 2.5692647 2.5396079 2.6272905 2.4750456 2.5412924 2.4539668 2.5864790 2.6246701 2.6733318 2.7697023 2.6413786 2.4514036 2.4648818 2.5283134 2.5017158 2.4851273 2.6141787 2.5612496 2.6309876 2.4288341 2.5507827 2.4504577 2.4784335 2.3216233 2.6500692 2.5888651 2.4940026 2.4259284 2.4111439 2.2331909 2.2562412 2.4507850 2.3757369 2.4335078 2.3245125 2.3539748 2.2636218 2.0088568 2.4051837 2.6866612 1.2225786 1.1495018 1.1478524 1.2060549 1.2031551 0.9731043 0.9940984 1.0591135 1.1347504 1.1082636 1.1963859 1.1577609 1.2138679 1.1298932 1.1318931 1.1377420 1.1633067 1.1653346 1.1757971 1.2013985 1.1869099 1.1853589 1.1226240 1.2106686 1.1013574 1.0882246 1.3017933 1.3232046 1.2273771 1.3131402 0.8304099 0.8120840 0.1483109 0.0000000 2.4250101 2.3031796 2.3720979 2.4246832 2.2644769 2.9654790 3.0984698 3.0636992 3.1429349 3.1385041 3.1620886 3.2183484 3.2498174 2.9864224 3.0904302 3.0327830 2.8859263 2.8342032 2.7384082 2.7666171 2.8854692 2.7408341 3.0761175 2.8074564 2.7949207 2.8590910 2.7102227 2.7221465 2.7511516 2.6670706 2.7539541 2.4712984 2.5456229 2.6502241 3.0719789 2.7564633 2.8617084 2.7430718 2.8347483 2.8861190 2.7676184 2.7590208 2.8052187 2.4477419 2.6412612 2.8277872 2.5363515 2.6812881 2.3159291 2.5249825 2.4863165 2.5645487 2.7484690 2.6050747 2.5645093 2.5127901 2.6558200 2.2218672 2.7468115 2.4666822 2.7504194 2.7706254 2.4174354 2.9192916 2.5470408 2.8002514 2.5266049 2.4951796 2.4708982 2.5001071 2.5093047 2.4241167 2.4241734 2.4681564 2.5430113 2.3768157 2.6068089 2.7334766 2.6612019 2.6934438 2.4793607 2.5827570 2.3133221 2.4203009 2.6193019 2.6592856 2.4632081 2.6599867 2.5974944 2.6792109 2.4695774 2.7148791 2.7032305 2.4317975 2.6930300 2.6834838 2.6756730 2.5694909 2.9001424 2.5472405 2.6258073 2.7489006 2.7265923 2.6310203 2.5877753 2.9986550 2.7254819 2.7244324 2.7155693 2.7305740 2.6720783 2.6626507 2.7156048 2.6489040 2.4058386 2.4924369 2.5360787 2.1286056 2.5659217 2.5195522 2.6311841 2.4337885 2.6995673 2.5165775 2.6443752 2.6381046 2.6047820 2.7070415 2.6054500 2.7062853 2.7541281 2.6473361 2.5262566 2.5919313 2.5241281 2.6805790 2.7051993 2.7877616 2.5733869 2.6768931 2.6710415 2.4808914 2.5451841 2.6198617 2.7666952 2.7960558 2.7363883 2.6279724 2.6177985 2.6790129 2.7113454 2.7109884 2.6438663 2.6847953 2.5031405 2.3436265 2.5553122 2.7246143 2.6333311 2.6115694 2.2298709 2.2545567 2.4947832 2.3525862 2.2946323 2.4683764 2.4050641 2.5519862 2.6203366 2.6339894 2.8483905 2.9636234 2.7249015 2.5888509 2.6901762 2.7742387 2.6674376 2.7225234 2.8007519 2.6650662 2.7951578 2.9262315 2.9365607 2.8033683 2.8304664 2.9123394 2.7643758 2.7745575 2.8723847 2.9796034 2.4378637 2.3739350 2.5474066 2.4580740 2.4648222 2.6751846 2.6293135 2.4485373 2.7199417 2.6520667 2.6383490 2.6998963 2.6111933 2.7727981 3.0017129 2.9150571 2.7671315 2.9720751 2.7134632 2.6245624 2.6060471 2.6775219 2.7677130 2.8048970 2.7532415 2.4492961 2.3307671 2.5065181 2.6045367 2.4608464 2.5028555 2.5140511 2.6819443 2.5543705 2.7986475 2.7988150 3.0615534 2.9074403 2.6637795 2.7692594 2.8164591 3.0258384 2.4852810 2.8866580 2.5750132 2.9616139 2.7340421 2.8754313 2.7503529 2.7464731 2.5390148 2.4583433 2.8418031 2.7814411 2.7210416 2.8314144 2.8521409 2.7008977 2.4881194 2.7071155 2.5004915 2.7397653 2.7729172 2.7566595 2.7844268 2.4468195 2.8566855 2.6523258 2.6759043 2.8888315 2.9507449 2.8878311 2.8073260 2.9579829 3.0634877 2.9769330 2.9369883 3.0263887 2.9147967 2.7025938 2.8302473 2.6109101 3.1307764 3.0220646 2.9270100 2.9217839 2.9540718 2.7251675 2.7633676 2.8264683 2.8184805 2.8410349 2.9209433 2.9577563 2.9227359 2.7926988 2.9119944 2.7860710 2.8327364 2.7808929 2.6317087 2.8055194 2.7951376 2.6990191 3.0277423 2.8365967 2.8013944 2.7707067 2.7737293 2.8781824 2.8765616 2.8119982 2.7464374 2.6374798 2.7151807 2.5737504 2.8130460 2.6017519 2.1935831 2.7259277 2.9006138 3.0362937 3.0383304 2.8570586 2.9704657 2.9943587 2.8789411 3.0078688 3.0630105 2.8103964 2.6268859 2.8014559 2.8616089 2.9250810 2.8003377 2.6289275 2.6712322 2.6134966 3.1307741 2.7725952 2.9578682 2.5131149 2.5295094 2.4459689 2.7774838 2.4390445 2.9156134 2.8165642 2.8167814 2.7807032 2.5848649 2.8030997 2.8451886 2.9461958 2.8047815 2.8535730 2.5351993 2.5820938 3.1582640 2.9416486 3.0415928 2.7418497 2.7088016 2.9248884 2.7483357 2.8585620 2.7574311 2.7873263 2.7845758 2.6396950 2.8639374 2.6062708 2.7759422 2.1241549 3.0109227 2.7744901 2.9391917 2.8733968 2.8365641 2.4148630 2.7696309 3.1643980 2.5148486 2.6500713 2.7164323 2.7982879 2.4570950 2.5255480 2.4950533 2.4945276 2.5540993 2.9673368 2.5598955 2.7209629 2.8178297 2.6669935 2.7725415 2.4136570 2.8062062 2.7020251 2.4666559 2.5992551 2.8238378 2.5778103 2.5984400 2.6004464 2.4797629 2.6697381 2.6741235 2.7768000 2.7408747 2.8116921 2.7909590 2.9762047 2.9808428 3.2981321 3.0118950 3.1170991 3.2307448 3.5281930 3.1772797 3.0960575 2.5629319 2.5693764 2.8016712 2.6449893 2.4727724 2.7875154 2.7410521 2.7374786 2.6665382 2.6982178 2.6839225 3.1495419 3.1940635 3.1866574 3.0029460 3.1063397 3.2181475 3.3831672 3.2609438 3.1432347 2.9364573 3.3439292 3.1741045 3.1524514 3.1044337 3.4893370 3.4404186 2.6462516 2.6935530 2.6759079 2.7050452 2.6970865 2.7683579 2.8851347 3.0429239 2.5586119 3.0904699 2.8894545 2.7795439 2.7678898 2.8028331 3.3359196 2.8357749 2.9164105 3.0045770 2.8787260 2.8465648 2.7267317 2.6969993 2.6388789 2.8775133 3.0127276 2.9830708 2.9460790 2.9503694 3.0400833 2.9961364 2.8546594 2.6536663 2.6561282 2.6683111 2.5696749 2.8322337 2.6452490 2.9355473 3.2742623 2.9817363 3.1711392 3.2605091 3.2396794 3.1856211 2.9478755 3.1062775 3.0929199 2.9945085 3.1217003 3.1177382 3.2614792 3.2476358 3.1889488 3.0772899 3.0450785 2.9408828 2.6343072 3.0413614 2.8846140 3.0374669 2.8892718 2.9600833 2.9738457 2.8870799 2.8521745 2.8372796 2.7961507 2.8999529 2.6690144 3.2408215 3.0410663 2.8586511 2.4937092 3.5234530 2.5871946 3.1773806 3.0640069 2.8116562 2.4814271 2.7315351 2.9034608 2.6580749 2.7554345 3.0379693 2.7990087 2.6996099 3.0110019 2.7037281 2.8539559 2.9575638 3.0171401 3.3151522 2.8423372 3.0099902 2.9605332 2.7723808 2.8255092 2.7828596 2.6713192 2.8957051 2.6460906 2.7253645 2.5984681 3.3581833 3.2234445 3.4685340 3.0403126 3.4877692 3.3489879 3.0541538 2.9564949 3.1292028 3.0573615 3.3275229 3.3735363 3.2598471 3.5256433 3.1841825 3.2907345 3.6818170 3.3901311 3.3718258 3.0726581 3.3723725 3.7026819 3.3691643 3.5369547 3.4192814 3.6961620 3.7776671 3.6637962 3.6267658 3.8128921 3.2748217 3.7768580 3.5346521 3.6735671 3.6315391 3.6974867 3.3523567 3.8483586 3.8582881 3.3929516 3.6312822 3.1977046 3.4644217 3.7251047 3.0626368 2.8730537 3.3776153 3.6552248 3.3053138 3.2073631 3.5923082 3.5023238 3.3789539 2.6423286 2.5259309 2.8439923 2.9544252 3.1165243 2.9113363 2.7984340 3.1059535 3.2303652 2.8038683 2.7311543 3.2128067 3.2888384 2.7696911 2.6992020 2.8207497 2.8143402 3.1300736 3.1403035 3.1368175 3.5224197 3.8156317 3.3746593 3.4668033 3.3844097 3.1258481 3.2139074 3.3499809 3.4402246 3.1060301 3.4112434 3.2798905 3.4448291 2.9659934 3.2200858 3.5363399 3.2193537 2.6605434 3.2503468 2.8520656 3.2369337 3.4477141 3.2915549 3.1154831 3.2984752 3.0727634 3.2254223 3.0378251 3.3686257 3.1602436 3.1429896 3.1140519 3.1428051 3.3545518 3.4871994 3.5477574 3.1750019 3.6609149 3.3675677 3.1906095 3.4488485 3.5573890 3.5736507 3.3875991 3.3634227 3.1492129 3.1668985 3.4489067 3.7463291 3.1624858 3.0013511 3.7592988 3.0884572 2.8295768 3.0596608 3.0984171 3.5228793 3.3303028 3.2619927 3.5988786 3.5425849 3.5563380 3.5808342 3.3893886 3.5449041 3.4300765 3.3577218 3.4666283 3.2213481 3.4535228 3.2096343 3.4771558 3.5379289 3.4254251 3.3147536 3.4476376 2.9816101 3.5534565 2.5241281 2.5930212 3.0476697 3.0860973 3.0511865 3.0298826 3.1725051 3.0241789 2.9262832 3.2371031 3.1577266 3.0273718 3.1056060 3.3586749 3.4311602 3.2775848 3.3715386 3.3328046 3.3188207 3.3195530 3.6197419 3.4165046 3.6111302 3.4319864 3.7356892 3.0420631 2.7293538 3.1030716 2.6308451 2.6735891 2.7787850 2.4019043 2.7583868 3.2669199 3.6329819 3.0243233 3.0008483 2.6814071 3.4102371 3.6436019 3.6601931 3.3365062 3.7519047 2.9771261 3.6695674 3.0189447 2.9738741 2.7573529 2.8399765 2.7651785 2.8790123 2.9438109 2.7057569 2.9258106 3.2615619 3.0896732 3.0525409 2.9642908 3.3645599 2.9182466 3.2435976 3.2979148 3.2569210 3.0856101 3.2432741 3.3212866 3.1828164 3.1203930 3.1157262 3.1689994 3.2849230 3.2011135 3.3571248 3.2512586 3.1685751 3.2487855 3.1758415 3.1582666 3.2890870 3.2495540 3.5073128 3.1565586 3.3537457 3.2183427 3.0638024 3.2263128 3.6000072 3.1992158 3.3958037 3.1740628 3.2890292 3.3178375 3.2806537 3.3707109 3.1863451 3.2604876 3.3754375 3.1489576 3.2506764 3.3827977 3.1643737 3.2029986 3.1887498 3.3136409 3.2121427 3.3133538 3.0890042 3.4329373 3.2732205 3.2568273 3.1085519 3.1943542 3.2679266 3.2475140 3.4131254 3.5172351 3.4763884 3.3544623 3.4910733 3.3212287 3.0582505 3.4780572 2.6989553 2.9061223 3.0274180 3.1216739 3.1730175 2.7654361 2.8520472 2.8054697 2.7819260 3.0345256 2.7174056 2.6984424 2.8544023 3.0740474 3.1919879 3.0714981 3.0821748 2.8941443 3.1608213 2.9372915 2.9831746 2.9873389 3.1278882 3.1229789 3.0137613 3.2540123 2.8238016 3.3129933 2.9886689 2.9194667 2.7469697 3.0316236 3.1628175 3.1898093 2.8067586 3.1780409 3.2173941 3.1628865 3.2472348 3.1822264 2.9869242 3.0653488 2.8937900 3.1631137 3.1900130 3.2138413 3.0642591 3.2636815 3.2409754 3.3471346 3.2094505 3.4648458 3.3398268 3.4859484 3.2005970 3.1421451 3.2105786 3.3493436 3.3944323 3.5153199 3.1134806 3.2946147 3.4370401 3.6608417 3.4431293 3.1427159 3.7338040 3.4750834 3.5817623 3.7552814 3.5481579 3.5003783 4.2067339 3.9489385 3.6411649 3.2951622 3.5396227 3.3485435 3.4764179 3.5166769 2.9744625 3.1517392 3.3122463 3.6017260 3.6904047 3.0154977 3.1538262 3.2123345 3.3149901 3.1513097 3.2727106 3.2282398 3.0042172 3.1769397 3.1329268 3.4876408 3.3101111 3.1365238 3.1482808 3.1573085 3.1471673 3.1739927 2.9442288 3.3484188 3.1225096 3.3863393 3.1462131 3.5206968 3.1832543 3.2703085 3.3527277 3.0045916 3.2324440 3.0891438 3.4010337 3.3707629 3.4140217 3.2815815 3.5307123 3.0649825 3.1894942 3.0784788 2.9871841 3.1165602 3.4267828 3.2273985 2.8102345 2.9195939 3.1022695 3.5167000 2.9907080 3.2804317 3.7680438 3.7006082 3.4223385 3.0583842 3.1901782 3.5388449 3.7865555 3.7609115 3.4221362 3.3120066 3.6048518 3.1328002 3.2434458 3.3647606 3.5077706 3.2413184 3.3099320 3.2133625 3.1653399 3.3699050 3.5628362 3.3878272 3.2394577 2.9856212 3.4014047 3.2112651 2.8521087 2.9482792 2.8300916 2.9373156 2.8938943 2.8575012 2.7449613 3.5284983 3.2605088 3.4150071 3.4084030 2.8646738 3.2506462 3.4117355 3.3908929 2.5574139 2.5646709 2.5634615 2.7224870 2.7001761 2.9108380 2.7471967 2.7248190 2.7095488 2.4887690 2.5157003 2.3857307 2.8226770 2.8308559 2.6829246 2.6027314 2.6162421 2.7357827 2.5730163 2.6005660 2.7492154 2.7904047 3.1442818 2.7306442 2.9689501 2.6689825 2.8055851 2.4568721 2.7091673 2.7259095 2.6010957 2.7003703 2.7573591 2.7373946 2.8092726 2.8074944 2.6721323 2.7639174 2.7673556 2.9417346 2.6710119 2.6833070 2.8818654 2.4808003 2.8154957 2.9245859 2.7769664 2.7771409 3.7027068 2.3176614 2.6228524 2.2310476 3.1448696 3.1888937 3.0997018 3.1376013 3.0293696 3.2660582 2.7846925 
assembly_BlackSea1|NODE_78595_length_4532_cov_9.111012_1|protein         2.3294131 2.2891549 2.1172644 2.2416504 2.2324047 2.2390023 2.1161901 2.2203474 2.3682420 2.2358683 2.3815020 2.1573857 2.0805203 2.2633349 2.1404354 1.9282936 2.1743521 2.4315101 2.1426448 2.1828454 2.1565536 2.2406737 2.3517940 2.2897887 2.3536882 2.0414262 2.5071131 2.2230635 2.3771142 2.2129161 2.3676768 2.3972343 2.4796514 2.8714496 2.4119959 2.3029269 2.6408178 2.3895216 2.6290872 2.7299506 2.2644602 2.4714451 2.0069009 2.2918473 2.0369995 2.0536154 2.3136941 1.9433223 2.1784579 2.0180665 1.9455732 2.2625210 2.1936301 1.7607613 1.8365910 1.8342504 2.2912632 2.3384698 2.2327910 2.0179484 2.4191739 2.2454793 2.2749078 2.2343665 2.5219125 2.3863550 2.4435433 2.5923788 2.4944419 2.2050905 2.1954752 2.2340678 2.2105926 2.5158380 2.1937045 2.6464768 2.0946545 2.1175062 2.0854838 2.1764187 2.1496496 2.3525669 2.3989551 2.1787780 2.1604789 2.3240592 2.1848462 2.2840221 2.2062096 2.2143244 2.1277401 2.4032113 2.4625417 2.3176798 2.2746815 2.1767671 2.2120277 2.4849871 2.2487573 2.5282155 2.5692977 2.4647063 2.4581809 2.2418477 2.3892154 2.5436267 2.6171806 2.6526835 2.4211862 2.8047696 2.3902511 2.2994706 2.3878116 2.1717822 2.3381452 2.4967818 2.4545129 2.3194546 2.5480515 2.6512948 2.5800765 2.4945662 2.2867052 2.5135724 2.4234760 2.3711808 2.5443820 2.6216945 2.4157819 2.2590256 2.2425188 2.3164141 2.4461516 2.4148550 2.5275417 2.6215939 2.3516697 2.1949769 2.5253022 2.1726254 2.4341116 2.4664763 2.6050699 2.5880672 2.2522519 2.4294432 2.2867659 2.6569173 2.0776628 2.6212067 2.6380399 2.1616522 2.5556828 2.1334807 2.2908521 2.3308228 2.6166391 2.2708866 2.4385975 2.6504141 2.1659314 2.4717178 2.2635283 2.3321410 2.2823961 2.3200775 2.1744014 2.2391599 2.5895990 2.2153081 2.4417686 2.3664992 2.2776417 2.0408541 2.2540980 2.1843882 2.4165905 2.2647628 2.4522175 2.3569582 2.5921400 2.4729576 2.5229669 2.1924001 2.1530689 2.3816092 2.6199707 2.7022733 2.2773086 2.2902895 1.7680551 1.7791607 1.7713838 1.7070507 1.7575727 1.7088073 1.6051086 1.7666470 1.7600041 1.7188224 1.5210496 1.6365624 1.5558100 1.5943633 1.4083237 1.6598583 1.6247080 1.5949622 1.6614733 1.5916876 1.6899284 1.7225368 1.7378282 1.7267712 1.6763774 1.6285702 1.4752768 1.4738825 1.7373638 1.6169502 1.9099557 1.8365778 1.8544245 1.4967989 1.9005015 1.9385371 1.3385654 1.5296032 1.6750274 1.4941040 1.4215329 1.5023064 1.6898999 1.5387391 1.5232785 1.5659447 1.6298370 1.4838884 1.1841808 1.1115252 1.1582983 1.1271189 1.1285725 1.0870266 1.2534622 1.1558359 1.0929334 1.1492697 1.1178235 1.1123769 1.0345985 1.2059887 1.2036949 1.0752326 1.0228160 1.1865838 1.2033233 1.2113732 1.1536984 1.2338215 1.2143224 1.1995283 1.0846259 1.2147595 1.0301268 1.2413475 1.2631596 1.1974443 1.2259833 1.1995544 1.1157507 0.9835562 1.1558366 1.3176087 1.2503414 1.2502495 1.1962121 1.2415330 1.0825414 1.0420296 1.1499473 1.0378899 0.9524769 1.2010353 1.1129968 1.1864850 1.2350561 1.1287425 1.0099517 1.2193493 1.2014720 1.2086447 1.2473782 1.1501804 1.2483369 1.2282396 1.2137275 1.4590147 1.2092729 1.1118251 1.2312536 1.2506825 1.1487134 1.2388493 1.2882245 1.2085662 1.1483725 1.0199270 1.2944663 1.2647916 1.3806951 1.2624907 1.0919037 1.2200840 1.2410870 1.1872192 1.2284931 1.4324678 1.1895593 1.2373435 1.1643307 1.3161850 1.1157816 1.3921314 1.3983385 1.1071698 1.3248382 1.1762737 1.3057997 1.2615808 1.0831823 1.0786967 1.1080117 1.2661036 1.2597052 1.2506254 1.2028649 1.1277664 1.1425525 1.2340014 1.2693790 1.1056639 1.2542139 1.0528102 1.2869484 1.1857145 1.2124224 1.1634530 1.2310442 1.0953588 1.0708317 1.2188751 1.0965988 1.3827559 1.2466303 1.2101020 1.4978587 1.3320884 1.4811283 1.5454202 1.4716982 1.4477917 1.2822085 1.6860171 1.5485325 1.4041449 2.2458135 2.4438173 2.4497590 2.2316556 2.6916973 2.6337039 2.6809301 2.6528271 2.7115741 2.5613225 2.3579716 2.4622410 2.7246132 2.7058790 2.8481142 1.3427495 1.6151660 1.4934313 1.6325214 1.5825574 1.4787710 1.5398846 2.1761508 1.6022907 1.9112360 1.9496413 1.8567106 2.3253526 2.2049958 2.1002946 1.9865131 2.1830855 2.1638841 2.4069766 2.3446176 2.2435607 2.1784840 2.3322530 2.3723163 1.8635674 2.2953797 2.3166385 2.1764545 2.3359714 2.3204191 2.1147210 2.3925350 2.1095989 2.3535701 2.3008302 2.3542258 2.4355920 2.2905335 2.5033472 2.2894968 2.3730835 2.3759254 2.3613451 2.2802687 2.1953925 2.1831266 2.2728781 2.3506583 2.2611754 2.1743639 2.0672406 2.2423277 1.9631042 2.3218612 2.2185193 2.4892574 2.1498912 2.3559533 2.0142006 1.8173861 2.1582604 1.6979819 1.7712178 1.7632228 2.0079250 1.8081662 1.8043878 1.8086690 1.7427614 1.9946433 1.7558129 1.7965126 1.6895792 1.7848150 1.6083468 1.8284914 1.8668323 1.9058986 1.9310907 1.7018764 1.9084024 1.8006161 1.9417328 1.8655958 1.7837925 1.9408797 1.8035299 2.0421729 1.9992207 1.7632740 1.7399382 1.7566480 1.5658563 1.8441138 1.8224627 2.0689987 1.8754304 1.9159200 1.7459097 1.6158596 1.9870855 2.2428391 2.1401010 2.1519483 2.1588962 1.9671558 1.5876536 1.7950547 2.1265473 1.9536718 2.0731892 2.1010182 2.1305265 1.9495128 1.9607898 1.9445744 2.0081333 1.9826993 1.9683343 1.8637543 1.7388092 1.7652670 1.9344966 2.0563231 1.9128846 2.0951467 1.9850754 1.8595183 1.8681022 1.8612918 1.8968280 1.8209646 1.6946726 1.9252697 1.5477025 1.5810975 1.5734330 1.9051435 1.8725602 1.8926974 1.8633909 1.8947555 1.6917072 1.6801001 1.6865855 1.7901980 1.9482164 1.8403863 1.7905418 1.7787873 1.6854000 1.6879294 2.0059248 1.8571295 1.8155307 1.4369947 2.2913010 2.3119967 1.9428307 1.9021439 1.8757343 1.7318048 1.8539753 1.7655066 1.8958267 2.0002447 2.3335841 2.3096520 2.1692531 2.0370798 2.0717300 2.1353569 1.8216285 2.1134384 1.5635617 1.8838749 1.9141998 1.9237942 2.0218375 1.9727483 1.9421655 1.8720228 1.9181497 1.7809061 1.5106852 1.5725001 1.6514230 2.1488010 1.8805941 2.0740566 1.9619967 1.9801488 1.9196201 2.0455281 2.1453412 2.0341171 2.0539963 2.3188618 2.5219198 1.9928658 2.0566812 2.2648845 1.9917255 2.2729774 2.2490649 2.3871980 2.3284272 2.2992431 2.1560679 2.1802828 2.4373413 2.1017213 2.2714904 2.1327487 2.2195753 2.1722662 2.1799458 2.0986011 2.2873602 2.2440001 2.1314437 2.3787425 2.1641894 1.9932956 2.2817487 2.1082192 2.3702989 2.1545952 2.0592066 2.1106497 2.0743800 2.0780733 2.1505873 2.0537304 2.1600386 2.1766850 2.0477017 2.1360289 2.2285884 2.1139936 2.2337626 2.3523976 2.2162285 2.1078278 1.9345769 2.2298584 2.0156087 2.1181502 2.2754681 2.1725605 2.0209472 1.9658117 1.9528748 2.1445239 2.3306656 1.9009505 2.2438007 2.3324251 2.2998510 2.1692656 2.2249782 2.1392305 2.0694352 2.0398372 2.3174931 2.1555416 2.1512217 2.2581490 2.2339261 2.1871278 2.0914423 2.1178359 2.0797339 2.5095203 2.1757369 2.1387973 2.3706928 2.0931918 2.0291364 2.1072445 2.1092597 1.9465553 2.2303601 1.9051262 2.2479935 2.3292474 1.9672989 2.5971277 2.6748272 2.5423866 2.4657854 2.4959331 2.4997808 2.7767633 3.0626690 2.8747776 2.6382438 2.5940874 2.7789544 2.3808372 2.7046956 2.6364733 2.3755082 2.1696573 2.2553099 2.2795372 2.3639422 2.0095518 1.9745796 2.0030553 2.1336564 2.0117979 2.0020788 2.3513456 2.1746690 2.0593170 2.1312538 2.1366434 1.9249082 2.0098035 2.4564606 2.1404406 2.4019241 2.2763904 2.2321832 2.2435393 2.3513161 2.4943961 2.4079759 2.3602606 2.4032091 2.1172750 2.1333311 2.2576494 2.1185108 2.1101248 2.1017247 2.1236720 2.2104293 2.1047629 2.2343145 1.9795681 2.1790218 2.7464680 2.2552238 2.3822880 2.3585616 2.3085880 2.3637245 2.3749617 2.3409980 2.5513242 2.3064859 2.3985548 2.2682205 2.5301137 2.2354418 2.5069697 2.3260299 2.3815460 2.6054048 2.6129719 2.1661954 1.9162616 1.9521332 2.1893032 2.1388405 2.5719615 2.2858341 2.2489846 1.9780116 2.2551692 2.1268284 2.0617672 2.0832606 2.1171302 2.3250476 1.8586520 1.9486556 2.1411385 1.9957665 1.8793828 1.9147089 2.0263431 1.7568374 2.1834145 2.0922993 2.1257516 2.1385268 2.2745103 2.4230706 2.1376029 2.3762698 2.5635226 2.2658449 2.1574533 2.1442960 2.1031956 2.1793761 2.2548934 2.0338037 2.7230883 2.4902890 2.5540666 2.5253218 2.7555776 2.6606426 2.9131995 2.4870966 2.3888546 2.6689123 2.4105902 2.3428883 2.3929501 2.5842500 2.8117688 2.8401311 2.6941326 2.4967604 2.5236104 2.4886180 2.2098575 2.4383447 2.6510719 2.5701749 2.7018963 2.7172213 2.3291696 2.4559722 2.2658384 2.3084620 2.4078250 2.5893660 2.5937482 2.7215246 2.4589477 2.7219676 2.5477811 2.7012617 2.3993969 2.3950874 2.5633158 2.6085339 2.4699299 2.9069179 2.3955056 1.9859075 1.9780867 1.9989138 1.8138631 1.7960020 1.9813432 2.0785523 2.3435470 2.2934389 2.2154291 2.2038171 2.0195352 1.9825264 1.9775134 1.9717781 2.0325890 1.9528836 1.8690850 1.9935914 2.2670485 2.1947328 2.1668521 2.2228682 2.1464716 2.1711942 2.2352346 1.9299291 1.9781403 2.1461785 1.8446675 1.8361362 1.9054816 1.7670449 1.8986134 1.9843055 1.8915377 1.8701912 1.9128411 1.9893768 1.9714001 2.0423932 2.1691376 1.9907147 2.1044232 1.8448067 1.8674946 1.9837782 1.8756637 1.7593546 1.9195960 1.8997541 2.0500720 2.0878537 1.9936585 1.6144288 1.8749090 1.8992942 1.8940929 1.8268517 1.7063691 1.8268048 1.7941731 1.7902063 1.9515935 1.6957420 1.7197685 1.6136423 1.6917070 1.6999483 1.5620020 1.7238579 1.8336235 1.7365811 1.7410736 1.7678450 1.7088096 1.6730284 1.8034509 1.6637842 1.7220257 1.6576867 1.7520474 1.7045080 1.7230279 1.6477876 1.7282351 1.3762391 1.7878203 1.7766144 1.6252206 1.9014915 2.0324872 1.9015444 1.9612968 2.0033046 1.7172901 1.7254381 1.8213160 1.9544846 2.0906807 2.1193451 1.9205278 1.9419663 1.8530482 2.0133106 2.1087826 1.9509070 1.8315374 2.1408683 1.9352406 2.1018440 1.9131076 1.7217928 1.6870098 1.6263564 1.6787582 1.5584078 1.7940361 1.6713951 1.6843173 1.8690796 1.6891642 1.6975447 1.6686829 1.6331531 1.8742994 1.8459558 1.7972861 1.9653085 1.9541387 1.5414400 1.7625770 1.7018966 1.7953956 1.5932369 1.7887934 1.8160512 1.6863156 1.7163038 1.7082314 1.7760992 1.8677764 1.7554268 1.7962319 1.8426338 1.8590264 1.7415703 1.7975409 1.8266354 1.8513343 1.7486913 1.7109091 1.7461716 1.7514287 1.7346197 1.7336801 1.7853473 1.7121039 1.7123442 1.6517090 1.6271395 1.7458801 1.6217900 1.7051675 1.6461009 1.8768527 1.9375779 1.9441680 1.9390104 2.0129532 2.0078465 1.9776543 1.9490951 1.8178706 1.7778069 1.9293247 1.8286535 1.7678060 1.8870748 1.8162903 1.8396615 1.8024189 1.7806349 1.8649031 1.9042087 1.8749369 1.8568200 1.9688319 1.8621225 1.9597940 2.1037126 1.9935511 2.1435101 2.2036298 2.0859637 2.2825637 2.0578415 2.1371616 2.0041445 1.9726690 2.1125152 1.6179601 1.7817175 1.7437870 1.7162470 1.8150934 1.7804527 1.7272456 1.7737577 1.8322909 1.9758033 1.8066027 1.8240597 1.8377781 1.9560428 1.9985522 1.7598789 1.8327596 1.6946904 1.6049555 1.9282956 1.7510487 1.8685035 1.7834626 1.6952693 1.7489028 1.7556144 1.6167588 1.8645819 1.8240190 1.8027051 1.7134378 1.8962740 1.7858458 1.8324223 1.8285138 1.8670989 1.8594546 1.9448436 1.7700555 1.7564974 1.7973066 1.8369251 1.7308645 1.7679159 1.6939650 1.7526258 1.8826950 1.7824539 1.7975907 1.6617871 1.6877772 1.8751595 1.8957213 1.7555345 1.8082639 1.8291031 1.6896855 1.5714307 1.6554745 1.7817441 1.7244803 1.6307318 1.6377763 1.7223633 1.6576525 1.6387559 1.5742094 1.6819820 1.7106731 1.7586953 1.8001792 1.7883894 1.6362442 1.7181170 1.7683838 1.7576556 1.6223801 1.7057360 1.6184265 1.5882390 1.7033399 1.6998404 1.6480209 1.6669872 1.7614054 1.7996924 1.7453399 1.5120962 1.9412858 1.8129723 1.8528558 1.8670382 1.6803923 1.7797888 1.7666414 1.6745807 1.6708783 1.8102627 1.6736710 1.6282315 1.7936842 1.8162323 1.8039765 1.7789225 1.7589456 1.8670971 1.7255906 1.6572004 1.7693335 1.7644721 1.7207819 1.6007855 1.6841849 1.4661315 1.6230120 1.6496835 1.6217568 1.6287387 1.6989197 1.6851762 1.6604177 1.6926447 1.6392142 1.6946673 1.7034406 1.7551749 1.6275070 1.6813764 1.6928755 1.7024048 1.7490581 1.7610866 1.7879649 1.7522293 1.6239598 1.7732637 1.8273339 1.6806637 1.7231338 1.7188654 1.8407278 1.6974789 1.7817522 1.7580379 1.6720793 1.5831121 1.5961149 1.5734057 1.6516760 1.6090139 1.7281296 1.7423916 1.6070099 1.6738367 1.7549183 1.6008651 1.7287830 1.6992774 1.6541846 1.8983099 1.8244574 1.8177819 1.7797827 1.7535997 1.7251262 1.9158986 1.8203065 1.8235258 1.7317535 1.8926964 1.8228979 1.7038691 1.7310365 1.7477992 1.5428497 1.6997423 1.7021656 1.7505344 1.7768427 1.7030551 1.4757127 1.6316852 1.7394781 1.7662066 1.7654428 1.7017035 1.8098908 1.7461407 1.7105942 1.7747983 1.8954314 1.6550088 1.7859740 1.7447507 1.6843273 1.7110376 1.6466262 1.6704854 1.6965148 1.7013888 1.7968501 1.7216889 1.7584294 1.7235222 1.6963418 1.7125837 1.5814764 1.6711201 1.6378184 1.7821205 1.7862329 1.6889018 1.7614392 1.7159459 1.8140455 1.8596809 1.6547896 1.6699558 1.7788976 1.7176967 1.7609987 1.6968923 1.7225349 1.7892121 1.6353324 1.6841642 1.8551825 1.8003351 1.9832439 1.7556484 1.7155604 1.6960438 1.7603953 1.8158050 1.7300406 1.7025586 1.7835528 1.8612611 1.8387825 1.8383456 1.7677674 1.9307873 1.8629141 1.6765754 1.8880456 1.7182395 1.7996473 2.0045018 1.9369968 1.9277836 2.0306311 1.9062547 1.9275882 1.8598175 1.7971410 1.8268146 1.8829298 1.7864516 1.7693476 1.7217064 1.5564440 1.9671076 1.9148616 2.0247264 1.8689314 2.0872729 1.7402340 1.7447896 2.0305427 2.0152362 1.8430713 1.8261091 1.8254605 1.9928713 1.7878094 1.7828521 1.8717833 1.8119791 1.7619943 1.8558542 1.9720994 1.9017561 1.9726346 1.9054818 1.9158396 1.9622511 1.8817627 1.9505355 1.7934896 1.8101532 1.7061998 1.7072268 1.7462099 1.7161279 1.7424042 1.7300161 1.7374539 1.7440394 1.7848814 1.9707968 1.6664912 1.7683907 1.6794596 1.8592424 1.8414255 1.6572571 1.6790502 1.8268505 1.7541222 1.8633382 1.8190294 1.8572182 1.6539405 1.9098383 1.8121922 1.7389806 1.8612790 1.8862724 1.9213997 1.7849066 1.8961607 1.9135003 1.6926061 1.8990569 1.8866695 1.8891833 1.7192589 1.9297774 1.8044749 1.8145766 1.9575443 1.7355688 1.8410035 1.7344516 1.5635505 1.9759553 1.8616679 1.8962634 1.8813747 1.7256916 1.8103121 1.8346794 1.8978993 1.8619580 1.8404250 1.8295808 1.7608881 1.8104139 1.7695260 1.8810985 1.8523204 1.7846646 1.6791550 1.6392235 1.5878472 1.6270648 1.6197792 1.7690326 1.7506040 1.7690879 1.7290734 1.7559390 1.7219992 1.8948133 1.7810440 1.5839076 1.6035682 1.6726286 1.7271557 1.6596379 1.6773941 1.8113694 1.7681575 1.6933142 1.7659621 1.8354769 1.8503478 1.7743067 1.7707474 1.7351933 1.8153299 1.6528518 1.8372658 1.8547352 1.8412207 1.7037299 1.7646731 1.6875759 1.7994235 1.8051728 1.8101588 1.7443573 1.8739780 2.0571518 1.6071531 1.8653922 1.8170219 1.8427686 1.7870957 1.8276941 1.8356523 1.8256230 1.7887278 1.6286064 1.6687552 1.7909349 1.7546736 1.7039546 1.7041861 1.7415503 1.8306180 1.7575408 1.8432291 1.7685961 1.7759573 1.9917865 1.8752810 1.7772532 1.7493340 1.8412602 1.7524981 1.9290010 1.9846942 1.8083930 1.7297037 1.8206587 1.6663623 1.8306021 1.7088395 1.7524788 1.7699071 1.8144658 1.8174772 1.8381180 1.9576674 1.7966823 1.8215292 1.6563601 1.7230396 1.6760189 1.5534366 1.6153102 1.6242725 1.6014839 1.6229883 1.6270387 1.6845082 1.6527981 1.7097518 1.7247997 1.7809123 1.7243587 1.5785601 1.7611825 1.9647840 1.7997669 1.6363557 1.9186538 1.9911165 1.9189643 1.9200294 1.8467930 1.8699621 1.8177767 1.8097966 1.6660204 1.7812214 1.6846449 1.6484233 1.6580412 1.5676793 1.7473310 1.7173688 1.6888001 1.8750380 1.8641653 1.8510871 1.8645216 1.9212652 1.5146108 1.6623311 1.5749697 1.7460222 1.8673652 1.7584340 1.9506788 1.7148485 1.9236004 1.8951805 2.0092866 1.9004039 2.0850140 2.0376409 2.3133518 2.0626333 1.9926591 2.0711144 1.9978419 1.9291132 1.7259533 1.7987000 1.9245160 1.7003547 1.8176232 1.6083006 1.8837352 1.3874953 1.7499925 1.8362425 1.8050149 1.8311917 1.8053217 1.8047885 2.0255841 1.9828047 1.9680371 2.0538405 2.1087877 2.0699952 1.9834895 2.0354978 2.0118256 2.0779648 2.2033503 2.0582567 2.0613813 2.0054735 2.1013744 1.9596523 2.1140697 2.1516445 2.1258956 1.9948700 1.9726481 2.2258175 2.4428344 2.1653687 2.1523597 2.1816372 2.3005113 2.1623117 2.1113819 2.1257924 2.1697946 2.1551649 1.9750759 1.9511262 1.7439932 2.0294953 1.9903091 1.8992203 1.7938451 1.8379055 2.0017299 1.7451588 2.0706886 2.1619385 2.1037207 2.3020821 2.4176210 2.3830156 2.4086222 2.3045431 2.3016153 2.2343693 2.4587172 2.3597924 2.2845298 2.1233718 2.2796073 2.2050811 2.3286819 2.1620029 2.1749859 2.3798147 2.2371494 2.1400984 2.2461340 2.4909219 2.4511467 2.4630749 2.2125950 2.3194529 2.1135268 2.3930201 1.9355912 1.9855823 2.2897334 2.0507415 2.4179953 2.4250101 0.0000000 0.1146211 0.1349591 0.1616424 0.1865671 2.3505104 2.5519781 2.4505990 2.3413664 2.4690421 2.4983560 2.4934466 2.5684341 2.0502620 2.2886047 2.2195571 2.3495908 2.1352547 2.1665414 2.3539758 2.3714609 2.5081838 2.5416216 2.0662947 2.1075682 1.9259684 2.2441691 2.1947489 2.1791374 2.2395085 1.9951715 2.1008604 2.0775503 2.4540081 2.4489560 2.1911548 2.3711639 2.3178321 2.2222096 2.2197623 2.1308020 2.2144958 2.0738949 2.2457347 1.8160919 1.8199201 1.8865163 1.9356803 1.9824268 2.0847125 1.9954368 2.0758377 1.9914432 1.9462899 1.9586156 1.7561266 1.7570835 1.7521380 2.1426391 1.6746069 1.9999802 2.2097131 2.0181504 2.1791703 1.9875437 2.1017991 1.9727567 1.9336315 1.8235214 1.9751935 2.0724755 2.0108454 2.0796760 1.9917780 2.0651506 2.1140431 1.9091182 2.1258876 2.1686524 2.0275664 1.7057652 2.0102542 1.6057080 1.9043292 2.1204644 2.2816470 2.1000425 2.2359052 2.1778738 1.9030398 1.5624996 1.7995031 1.8524956 1.6392894 1.8623223 1.7918755 1.7744348 1.9808884 2.0333451 1.7152514 1.8465477 1.9400312 1.9890547 1.8206706 1.8466775 2.2399225 1.8496506 1.9970057 1.9077205 1.9623047 2.0126463 1.9171177 1.8518582 1.9708556 1.9215551 1.9334150 1.7699374 1.5924293 1.8962823 2.1097522 2.0227122 1.9918760 2.0706617 2.0735270 1.9753159 2.0079291 1.9913884 2.1089516 2.0940733 2.0895070 2.1024512 2.0479238 2.2247638 2.1203561 2.0910824 2.0234952 2.1187688 2.1265379 2.0974756 1.9639205 2.1444463 2.0304591 2.0251384 1.9444346 2.1946931 2.3414749 2.2283667 2.1375779 2.2733468 2.0801933 2.0142938 2.0831529 1.8636415 2.2924793 1.8729467 2.1435801 1.9625555 1.8677294 1.9694215 1.9349485 1.8800497 1.9100190 1.8286753 1.8183417 1.8511819 2.0570514 2.1381259 2.0501593 2.0551839 2.0640994 2.0639143 2.0956636 2.1191528 2.1231867 2.2122885 1.9726083 2.1559969 2.1420757 2.0759510 2.3148390 2.0988162 2.0724589 2.1021979 2.1664677 2.1025206 2.2219642 2.2641674 2.1752377 2.0829635 2.1958493 2.0503224 1.9167385 2.0175031 1.8303815 1.7587337 2.2973898 2.0494506 1.8649247 2.1598062 1.8240841 1.9513200 2.0332537 2.1331983 2.1668992 2.1205090 2.2404603 1.8667807 1.8110525 2.2528877 2.0187244 1.9520926 2.2726531 2.1821373 2.0898818 2.2080679 1.9258539 1.9154885 2.0073496 2.0102580 1.9228411 2.1384598 1.9621488 2.0415724 2.0658671 2.0679219 2.0614335 1.9533011 2.0065194 2.3670145 2.3764594 2.2534853 2.3126805 1.8096117 2.0469704 1.8855796 2.2894755 2.1220803 2.0578341 2.2878804 2.3174726 2.3105013 1.9727356 1.9877462 1.9743966 1.9989002 2.1527210 1.9438235 2.0608314 1.7892946 2.1149323 1.8719339 2.0575804 2.1432301 2.0846661 1.8714704 1.5746945 2.2465579 2.0922354 2.0282683 2.1375627 2.3178957 2.0446162 1.8889713 2.1337121 2.0582888 2.0073548 1.9713248 2.1107960 2.1712014 2.0162949 2.0342408 2.1673023 2.2035343 2.2812058 2.2875378 1.9524941 2.2105632 2.0805148 1.8466724 1.9572947 2.3101082 1.9307989 2.1079861 2.1271228 2.0582627 2.0656433 2.1195120 2.0724758 2.0800512 2.0508671 1.6397799 2.0201129 1.9647677 1.8991391 2.1457916 2.1169698 2.2450676 2.2167818 1.8196900 2.2711190 2.3799630 2.0920025 2.2424991 2.0516977 2.0818799 2.0785323 2.3298607 2.1761955 1.7889466 2.3416159 2.1644755 2.1364335 2.2675379 2.3890136 2.1864802 2.0849038 2.3085012 2.2481744 2.3698754 1.8793423 1.6710666 1.9875092 2.2767784 2.2050467 2.0811645 2.2549157 2.1557138 2.2089841 2.4415529 1.8344154 2.0101505 2.0797928 2.0437351 2.0064353 2.0421713 2.0219738 2.2127533 2.4842983 2.0350251 2.2216089 2.1218820 2.2074959 2.2275438 2.2547841 2.0892761 1.9668185 1.8695724 1.9899108 2.3624470 2.2091539 2.4007944 1.8668698 1.8432558 1.8872883 2.4161190 2.3922118 2.3588611 2.1697655 2.3114379 1.8927117 1.8860555 2.0683485 2.4961912 2.3518927 2.1758608 2.0232081 2.1843427 2.3507359 2.2922839 1.9080876 2.3706579 2.3724063 1.9678966 1.9352321 1.9678189 1.9949024 1.9921489 1.9587095 1.9505355 2.1125341 2.1727905 2.2629398 1.9976672 2.1267818 2.0969484 2.0656435 1.9979411 1.9885189 2.2130777 2.3044403 1.9574674 2.3926636 2.3868293 2.3568927 2.3218319 2.2696459 2.1358087 2.2391507 2.1854096 2.2193182 2.2656971 2.3111269 2.3969165 2.4360989 2.5228637 2.3620417 2.4223119 2.4474223 2.4083549 2.6348315 2.6048788 2.5433954 2.1389240 2.2972517 2.0344954 2.2064752 2.0931802 2.0568071 2.1051597 2.3171123 2.1114479 2.0666007 2.0764130 2.3142208 2.1197573 2.0931259 2.0373812 2.0242837 2.2474999 2.3483506 2.1407259 2.3414118 2.4620107 2.5427211 2.6313121 2.4736550 2.4824040 2.5779918 2.5107367 2.1622498 2.1204112 2.0375234 2.0022286 1.9703707 2.2616094 2.4789013 2.6734525 2.1745545 2.2847215 2.0636478 2.1579603 2.0979555 2.2106437 2.6743904 2.6874603 2.3083346 2.3026916 2.2105412 2.1411278 2.0126359 2.1669028 2.1240078 2.1482867 2.1040256 1.9849357 1.7957729 1.7751165 2.0027882 2.0191708 2.0844357 1.8759191 2.0984565 1.8773803 2.0329063 2.0416467 1.9680415 2.0288719 2.0860788 1.9857176 1.9648236 1.9458651 2.0583411 2.0010536 1.7162321 2.0835653 2.0342363 2.1279104 1.9503036 2.0566340 2.1108478 2.1718196 1.9238606 2.0179588 1.8812217 1.9338696 1.8265628 2.0133073 1.9591618 2.1820586 2.0624014 1.8220029 2.0567083 1.7439481 2.0300974 1.8596578 1.7782720 1.9969563 2.0046036 2.0559319 2.1250183 2.1313683 1.9171458 2.5646756 1.8306523 2.3575297 2.3641407 2.0819937 1.8858572 2.3053354 2.2617753 2.0891462 2.0968864 2.1930690 2.0691389 2.1101915 2.1447385 2.4703780 2.4807892 2.3859758 2.2616683 2.6024005 2.5292402 2.3595840 2.2200972 2.1193556 1.9905619 2.0960962 2.1997388 2.0958364 2.3511569 2.3381926 2.4086490 2.5356782 2.3789991 2.4018557 2.2128399 2.3789350 2.4911450 2.2381389 2.1734072 2.3074615 2.4935082 2.4227665 2.3676286 2.2783324 2.5786899 2.8149180 2.8010320 2.9120689 2.8975038 2.9170000 2.6885489 2.8158456 2.8655162 2.8629415 3.0006400 3.0795375 2.4891272 2.5531351 2.5399725 2.5094957 2.6677043 2.4188774 2.6314205 2.6372859 2.5963877 2.6955833 2.4462603 2.2249761 2.4685424 2.7467373 2.2692360 2.5330638 2.1797485 2.5198283 2.4353798 2.4717390 2.2355497 2.4871559 2.5034270 2.2373711 2.4462718 2.5544711 2.5035431 2.3555210 2.2618876 2.3575785 2.3633756 2.3698436 2.4547420 2.2351086 2.3526312 2.4237733 2.6609319 2.1782333 2.0804045 2.4356884 2.7259256 2.3304924 2.5142616 2.2992655 2.3852308 1.9596627 2.1586508 2.1791999 2.8384063 3.3495709 2.7396198 2.9995783 2.7028593 2.7662439 2.8611851 3.0240369 3.0466131 2.5423596 2.9404419 2.7555010 3.3338461 2.8480520 2.5158448 2.8955967 2.8852733 2.2370779 2.9183512 2.5912448 3.1738177 3.0010022 2.6527664 2.8403195 2.9183126 2.6565085 2.7290634 2.7712851 2.7382897 2.7073632 2.5260545 2.5738760 2.8315667 2.9890758 3.0063466 3.0754378 3.0974920 3.2822042 2.9211328 2.6340219 2.8873738 3.1728860 3.1502509 2.9381425 3.0946500 3.1827586 2.9080549 3.3391710 2.9306930 3.0858241 2.7661395 3.0068358 3.0953971 2.9895426 2.9831693 3.2525965 3.2529889 3.2498728 2.9602497 3.1555610 2.9666748 2.9403918 2.7893614 2.9693669 2.8592020 2.8427511 3.0480887 3.0160968 3.0832483 3.2993371 3.0172303 2.9793063 2.8103765 2.9064666 2.6376564 3.2045012 2.6442964 2.5240107 2.1098317 1.7948637 2.3315738 2.5103320 2.4060775 2.2514191 2.2340036 2.2791234 2.2679025 2.7667544 2.6582626 2.8616815 2.5860270 2.6382143 2.6087797 2.7162507 2.6473887 2.8526542 2.7878701 2.8734835 2.5910786 2.6316103 2.8169500 2.6330804 2.5412783 2.5291347 2.2476764 2.2520066 2.0910120 1.9676304 1.9472938 2.0421678 2.0378962 2.1513333 2.1173186 2.7802678 2.8906917 2.6527441 2.2177396 2.3628639 2.6650715 2.7229218 2.5477019 2.8904770 3.5383723 2.7739721 2.5742883 2.7248007 2.5850825 2.6014867 2.7085506 2.5218542 2.5515673 2.4522795 2.8951763 3.0136783 2.5705414 2.7115438 2.6981113 2.4105301 2.6547214 2.6151100 2.5341740 2.6041958 2.6295460 2.5859551 2.8699796 2.6516908 2.7416264 2.6500503 2.7782734 2.6299187 2.7541335 2.7230049 2.5387679 2.7350939 2.8587683 2.6543646 2.7685453 2.5678878 2.5378367 2.4097978 2.6469201 2.5491416 2.7259482 2.7657817 2.6738852 2.5974841 2.8064894 2.4424156 2.8744360 2.7282703 2.5483190 2.5983918 2.5219695 2.5781634 2.5107210 2.7012012 2.5108932 2.4789375 2.4280325 2.5735856 2.5222107 2.5152475 2.4772055 2.5538538 2.6415348 2.6643132 2.6499265 2.4864191 2.5942578 2.5922456 2.4733892 2.7490772 2.6343051 2.3614283 2.7850987 2.6657338 2.7053574 2.8566881 2.4685054 2.8123016 2.3387200 2.3229087 2.4285050 2.5468978 2.5344750 2.2355189 2.2402230 2.1514286 2.0537693 2.3323123 2.1257767 2.1073634 2.3236858 2.2281519 2.5891960 2.5031175 2.5004767 2.2583182 2.3647470 2.4569545 2.3596751 2.3218762 2.3386391 2.2411218 2.3316229 2.4056920 2.2846069 2.4433826 2.3207264 2.5353168 2.1147999 2.5776869 2.4836710 2.3409447 2.3498946 2.4015940 2.4382021 2.4368163 2.5308202 2.4620112 2.5788453 2.7616363 2.6869237 2.3322009 2.1973972 2.1581769 2.1306112 2.2353797 2.2491344 2.3454754 2.3898619 2.4568949 2.4517138 2.6430762 2.5356345 2.3467992 2.3049540 2.5357634 2.3851096 2.4382467 2.5909639 2.1985145 2.4242001 2.5406472 2.4641597 2.2842888 2.5210265 2.4436217 2.4657425 2.4573168 2.4312105 2.5783872 2.6537911 2.7025094 2.5478038 2.3302014 2.6300263 2.3576788 2.5162457 2.4400126 2.5608766 2.4515061 2.5412130 2.4611069 2.4670739 2.1756101 2.2222866 2.3292812 2.3805391 2.4031894 2.5178039 2.4325879 2.3892627 2.4241383 2.4811679 2.4414975 2.4957434 2.5231540 2.3553701 2.4894623 2.4852494 2.2239166 2.2461231 2.4038895 2.5205420 2.5255072 2.5445575 2.5263688 2.3633175 2.2700651 2.9065068 2.5844987 2.4062371 2.4235483 2.5328442 2.4017060 2.4935791 2.3456526 2.5395762 2.1160019 2.2962015 2.2887402 2.2939066 2.2431385 2.4848269 2.3000967 2.1830063 2.4453300 2.4351545 2.5535107 2.4602781 2.3492627 2.6105702 2.7190838 2.4432196 2.4114907 2.3394462 2.4907431 2.6850803 2.5182372 2.6708171 2.4906107 2.4639172 2.2715232 2.1233228 2.1507991 2.4476438 2.6804094 2.4150810 2.4158130 2.4378294 2.6384870 2.4060973 2.2511519 2.6539798 3.2569749 3.3018443 2.7963873 2.0799146 2.0839848 2.4780560 2.2512013 2.3926815 2.3874636 2.2448932 2.2973953 2.4566711 2.7511164 2.7874259 2.5307475 2.7537997 2.7069399 2.5118177 2.5485787 2.4817579 2.6718741 2.8006442 2.7063401 2.7483189 2.7044486 2.7807627 2.7243950 2.8206432 2.5818732 2.6986594 2.6611184 3.0308567 2.7759026 2.7527462 2.9430278 2.9033191 2.6749534 2.7102348 2.6575610 2.9016464 2.9727961 2.6751663 3.0020858 2.7605300 2.9188151 2.8110538 2.8503414 2.9227841 2.4261737 2.6536093 2.6646671 2.8884110 2.8231156 2.7020609 2.7860566 2.7181639 2.8764176 2.8617197 2.8772913 2.9196141 2.9497259 2.6514677 2.8099156 3.0380871 2.9609513 2.8680334 3.1860666 2.3015280 2.3152482 2.2457131 2.8795671 2.6058294 2.7773822 3.0507555 2.5560698 2.8711021 2.3163634 
assembly_BlackSea2|NODE_495833_length_1450_cov_13.673835_2|protein       2.4704062 2.2221401 2.2054154 2.3059888 2.1444733 2.1785283 2.1704654 2.1686386 2.4214432 2.1675981 2.5436150 2.4517198 2.2909682 2.4895714 2.1293645 1.9815579 2.4003100 2.6399842 2.3120694 2.1038902 2.2543342 2.3944552 2.6134263 2.3089896 2.5642336 1.9320072 2.5536207 2.0940885 2.4160439 2.1175364 2.5559496 2.3414278 2.5282740 2.9289920 2.5747510 2.2891002 2.5251096 2.3841006 2.7642439 2.6391476 2.3571726 2.6804318 1.9889801 2.2709057 2.1323584 2.0799990 2.1234381 1.8791815 2.2222293 2.1040087 1.9962304 2.1117066 2.0420882 1.7506031 1.7979054 1.8335087 2.1406531 2.2522097 2.2655083 2.0247072 2.2810403 2.2138993 2.2488759 2.1172164 2.3549949 2.2618628 2.4364921 2.4877207 2.4431334 2.0934846 2.0519659 2.0865133 2.2576160 2.7633942 2.2720481 2.8148287 2.1324139 2.2024016 2.1354803 2.0873433 2.1154870 2.3994880 2.5382930 2.1149163 2.1125386 2.4594626 2.3408060 2.3748647 2.1998262 2.3068210 2.1609796 2.6261026 2.7061053 2.4339753 2.2862780 2.2760444 2.2932589 2.5535406 2.4191240 2.6385026 2.5521239 2.7370035 2.6461445 2.2934796 2.4232318 2.5168670 2.6046123 2.5889690 2.6076229 2.8097457 2.6579601 2.5713886 2.6146824 2.2091051 2.4786208 2.5891700 2.8387939 2.2266550 2.6090493 2.6930697 2.6340762 2.6824359 2.3364937 2.3914224 2.2710494 2.1666190 2.3828174 2.4402784 2.2855243 2.0036947 2.0194767 2.1198833 2.1946215 2.0883933 2.1886992 2.4040038 2.3249813 2.2291923 2.3119935 2.1538464 2.2820394 2.2929393 2.4609819 2.5023370 2.0677885 2.2931810 2.1430428 2.5262291 2.2033236 2.3329501 2.4773206 2.3136622 2.2738456 2.0947507 2.1612992 2.1078372 2.5668643 2.1622591 2.2150098 2.4229997 2.2393803 2.3657614 2.2016912 2.2724007 2.3347378 2.2082634 2.1537680 2.1785152 2.4060923 2.2145980 2.3589579 2.3008064 1.9884307 2.1048068 2.0601975 2.2184493 2.3267690 2.2866512 2.3052409 2.4517377 2.3560491 2.5429456 2.5432412 2.2112371 1.9292324 2.3221341 2.4844472 2.7342229 2.1446005 2.2736409 1.9987467 1.9936348 1.9502690 2.0538365 2.0063844 1.7208796 1.7033940 1.9047828 1.8749398 1.9917774 1.7215753 1.8403938 1.6008714 1.6464368 1.5445860 1.8526568 1.7990503 1.7617855 1.6874223 1.6859943 1.7703929 1.8304217 1.9213536 1.8573052 1.8941021 1.8583379 1.5464099 1.5592874 1.9405752 1.7308857 2.1084347 2.0812299 2.0475609 1.5738974 2.0712121 2.1064906 1.3970349 1.7700430 1.7441040 1.7212883 1.5961107 1.6712329 1.8308663 1.5556141 1.6881686 1.6793985 1.8811531 1.6630895 1.3187043 1.2549654 1.2228973 1.1187647 1.2749679 1.2342853 1.4341602 1.2991662 1.2590476 1.2989109 1.2047123 1.2488676 1.0931011 1.4778680 1.4422509 1.2507161 1.1804792 1.3597350 1.3901048 1.4088989 1.3349933 1.4059855 1.4425875 1.3940512 1.2623133 1.3609782 1.2200294 1.4709399 1.4190080 1.3754867 1.3283552 1.3196131 1.2615508 1.0118112 1.3105610 1.4318133 1.4003716 1.3675314 1.3865348 1.3044327 1.1919999 1.1073466 1.3274196 1.1613187 1.0624921 1.3421556 1.3049802 1.3194776 1.4271267 1.2718468 1.1190244 1.3400156 1.3658684 1.3501215 1.3832560 1.3280405 1.3653711 1.3567917 1.4790726 1.5225686 1.4276422 1.3004608 1.3801750 1.4292302 1.2170926 1.4253829 1.4801139 1.3677426 1.1734472 1.1045569 1.4627131 1.4718370 1.5326177 1.3977666 1.1722695 1.3953602 1.4300834 1.3614320 1.3926853 1.5127279 1.3369943 1.3694124 1.2870575 1.4204271 1.2236349 1.6652085 1.5295309 1.2241034 1.4838856 1.2847095 1.4131878 1.4424126 1.1381773 1.1849637 1.2128290 1.4583710 1.3519361 1.4719187 1.3622321 1.2814094 1.2447912 1.2877809 1.4333297 1.2370677 1.3222843 1.1267105 1.3744761 1.1622116 1.2831365 1.2856930 1.3325093 1.1066958 1.1616714 1.3065249 1.0838673 1.4574774 1.4164404 1.3304159 1.4984602 1.4248820 1.6371683 1.5586956 1.5731293 1.5399946 1.3476312 1.7264563 1.7334769 1.5782926 2.6214931 2.5790533 2.5336958 2.3368022 2.7773655 2.4592641 2.8324900 2.8821038 2.9806085 2.6275102 2.2944914 2.6919233 2.7533899 2.6611720 3.0541750 1.3833448 1.6145022 1.5579263 1.7310324 1.6172089 1.7274916 1.6995298 2.1617856 1.5656223 1.7985500 1.9269056 1.7812623 2.2795288 2.0418004 1.9513752 1.9153558 1.9484470 2.0938397 2.2173663 2.3438023 2.1910687 2.1077174 2.3265867 2.4710950 1.7824794 2.2642692 2.2989112 2.1543617 2.2533866 2.3228862 2.1513058 2.3691391 2.1619206 2.2306319 2.3129300 2.4275898 2.4936910 2.2501817 2.3475943 2.1530653 2.2085742 2.2500435 2.1905462 2.1478092 2.2815480 2.2753224 2.2220558 2.3036730 2.2183502 2.1941120 1.9165051 2.2011288 2.0748531 2.1653876 2.0330363 2.3266900 2.1187475 2.2649622 2.1268612 1.9804224 2.2617613 1.6763588 1.6649449 1.6885618 1.8055859 1.8097260 1.7782701 1.5204952 1.6468055 1.7828427 1.6618066 1.8369026 1.7439206 1.5814085 1.5320437 1.8617396 1.8818273 1.8433047 1.8079617 1.6445448 1.9749823 1.8102648 1.8522906 1.8281849 1.7192855 1.8838975 1.8002691 1.8617271 1.6923777 1.7634407 1.7716429 1.6725356 1.6609729 1.7041538 1.8056287 1.9986360 1.9133785 1.8528147 1.5968263 1.3875077 1.7909058 2.1784071 2.1015518 2.2481291 2.1352135 1.9946584 1.6089417 1.8326625 2.1191814 1.9298288 1.9520591 2.1538949 2.1339103 1.9943634 2.0238631 1.9647344 2.0868227 2.0441413 2.0587692 1.8439917 1.7461209 1.6233196 2.0171790 1.9446944 1.9929527 2.2115825 2.1050383 1.9652388 1.9473084 1.8594609 2.0007301 1.9154735 1.7527216 2.0763968 1.5035811 1.5974051 1.6522425 2.0297926 2.0758578 2.0437080 1.9514793 2.1047791 1.7242530 1.6931365 1.9886115 1.7273924 1.8570360 1.8172157 1.6690468 1.7334745 1.7149178 1.6717541 1.9460596 1.9037723 1.8137176 1.3211351 2.2646873 2.2048520 1.9216608 1.9777891 2.0175219 1.8709279 2.0786000 1.9019912 1.8844869 2.0955530 2.3556658 2.3731614 2.3322258 2.3204580 2.0362164 2.1654360 1.7973580 1.9842701 1.5225853 1.9628037 2.0812972 1.9291320 2.1639444 2.1677984 2.1036789 1.9719095 1.7798751 1.6890092 1.5156088 1.4828421 1.6561121 2.2215651 1.7708419 2.2067130 1.9461463 2.0236690 2.0338531 2.1883881 2.2458044 2.0745552 2.0629820 2.3790812 2.4244576 1.9142821 1.9972554 2.1684423 1.9474104 2.2002511 2.2262255 2.1424207 2.1001191 2.3097157 2.1479655 2.2389368 2.6235182 2.1830952 2.2787900 2.0732376 2.2811815 2.2703799 2.2657849 2.0496512 2.2580416 2.2656429 2.1457973 2.4831718 2.2696160 2.0150728 2.2688555 2.0231960 2.2280828 2.0834561 1.9187604 1.9874279 1.9092223 1.9834319 1.9962802 2.0764444 1.9867415 2.0283009 2.0341881 2.0979376 2.1110184 2.1900884 2.0467431 2.2750010 2.1817874 2.0398610 1.8663593 2.0910066 2.1070660 2.0741420 2.1511891 2.0350534 2.0486660 2.0056224 1.9396257 2.1869686 2.2801831 1.9738295 2.0647708 2.2388264 2.2118835 2.0472049 2.2576056 2.1214187 2.1398417 1.9434276 2.2654203 2.1940731 2.1320840 2.3492861 2.2964492 2.3145014 2.1519927 2.1783925 1.9804511 2.4006525 2.1198169 2.0721297 2.2801963 1.9654723 2.2312410 2.2585457 2.1250984 1.9151187 2.1796828 1.9632519 2.2311261 2.2043221 1.9418808 2.5870904 2.8321546 2.6980841 2.4617394 2.4159839 2.4371961 2.7277152 2.8806824 2.8288279 2.6380466 2.7427063 2.8698625 2.4570671 2.5315912 2.6316264 2.4733276 2.1551033 2.2713650 2.2205341 2.2245682 2.0557432 2.1116934 2.1026792 2.1096490 2.0858564 2.1961208 2.4728407 2.2637255 2.1516385 2.3763946 2.0489925 1.9125877 2.1357148 2.4749929 2.1382411 2.4267798 2.2667108 2.3069474 2.2177237 2.5174730 2.4129401 2.4362177 2.6004386 2.4171613 2.3360159 2.3560049 2.3923370 2.2504105 2.2250749 2.3453307 2.2709120 2.3714113 2.2448120 2.3927692 2.2382092 2.2942757 2.8373322 2.4546796 2.5795801 2.5188086 2.4660619 2.4412380 2.3230528 2.3329890 2.3988205 2.2586804 2.3004755 2.3075783 2.2223231 2.1097640 2.4471298 2.4238624 2.2113692 2.6781543 2.7448054 2.0734788 1.8864088 1.8473007 2.2270676 2.1659941 2.4765947 2.0946813 2.0825075 2.0859381 2.2229129 2.1916181 2.3509538 2.3212000 2.4225708 2.1143376 1.9546301 1.8663490 2.0097026 1.9574222 1.8818314 1.8229218 1.9881624 1.7817466 2.3966160 2.1557196 2.0416825 1.9991364 2.0884681 2.3846251 2.0090988 2.4802171 2.6473336 2.3325383 2.4034767 2.3645032 2.2304679 2.3845045 2.3814729 2.0925239 2.8154777 2.8106771 2.7851660 2.7782737 2.7531137 2.6649425 3.0662185 2.3969186 2.3967630 2.7755206 2.4456816 2.2328776 2.2374869 2.4176540 2.7076415 2.9634100 2.6321938 2.5999009 2.7350119 2.3883260 2.2081699 2.3114809 2.5480394 2.5216612 2.7523478 2.6415785 2.3024722 2.3916753 2.3620039 2.2793638 2.4804690 2.3745607 2.5689089 2.6361645 2.3966013 2.7550588 2.3720559 2.6693999 2.4825788 2.3582783 2.6014222 2.6486825 2.5814381 2.6907028 2.5831768 1.8880710 1.9711124 2.0641795 1.9152450 1.7276177 1.9406271 2.0602021 2.1751849 2.1667802 2.0204539 2.1135781 2.0071922 1.8942727 1.8960057 1.8543056 1.9037636 1.8223664 1.8042480 1.9395311 2.2677441 2.2182122 2.1603676 2.1280945 2.0886534 2.0915244 2.1406821 1.9626938 1.9795981 2.0290918 1.8353960 1.8334703 2.0052922 1.7945711 1.9197223 2.0383282 1.8513300 1.9682878 1.9100877 1.9566121 1.9303930 2.0142568 2.2218469 2.0309008 2.1648493 1.9101063 1.9429072 2.0374985 1.8750502 1.7273594 1.9063119 1.9268128 2.0859713 2.0931805 1.9658784 1.5979944 1.9286363 1.9681661 1.9427953 1.7357429 1.7787745 1.7519060 1.8221269 1.8452681 1.8800087 1.7307774 1.6321178 1.5393937 1.5252823 1.5405047 1.4975843 1.7132583 1.7876422 1.6536992 1.6684231 1.7013966 1.5460070 1.5507445 1.7415260 1.6258701 1.6253476 1.6029183 1.6631950 1.7458797 1.6664207 1.6010075 1.7393611 1.3256073 1.6881451 1.6714537 1.4195827 1.8769552 2.0478805 2.1516383 2.0620149 2.0570642 1.9758673 1.6060786 1.7237540 1.7565340 2.1419934 2.1949886 1.8540600 1.8981186 1.8041864 1.8228989 1.8424072 1.7118635 1.7199056 2.1303226 1.9081184 2.0532331 1.9671814 1.8281030 1.8031875 1.7708506 1.7472231 1.7107957 1.7843281 1.8083604 1.6953971 2.0175083 1.8435484 1.8738796 1.8284088 1.7843397 1.9533425 1.9839312 1.9964867 1.8747439 1.9448816 1.5938587 1.8009690 1.8519136 1.9041678 1.5165796 1.8610760 1.7520570 1.7180492 1.7100739 1.6778162 1.7705698 1.8896081 1.7638486 1.7896969 1.9418232 1.9499571 1.7539955 1.7866684 1.9448153 1.8658530 1.9021162 1.7354011 1.7306132 1.7448002 1.7450979 1.7754213 1.8672572 1.7243959 1.8216205 1.7384952 1.7795154 1.8353803 1.7724655 1.7872420 1.6545820 1.9189288 1.9808625 2.1125888 2.1762857 2.1792937 2.1560554 2.2122174 2.1445010 1.9853555 1.9351839 2.0953357 1.9618257 2.0120883 1.9264287 1.7217594 1.6521074 1.7712279 1.7760593 1.8615847 1.8771066 1.9222551 1.8922310 2.0129900 1.9682640 2.0731165 2.1462948 2.0229732 2.1354056 2.1230090 2.0145740 2.2151834 1.9362408 2.2027228 1.9033239 1.8931405 2.0191276 1.7014882 1.8475412 1.7198503 1.7007391 1.8197795 1.7717565 1.6751594 1.7338077 1.9342766 2.0088779 1.8620918 1.9007701 1.9909210 2.0669031 1.9695063 1.7184592 1.9197470 1.7305079 1.6871739 1.9965698 1.6788403 1.8191724 1.7516275 1.8235218 1.8581096 1.7889495 1.6519252 1.8570059 1.7995189 1.9054883 1.6076327 1.8624553 1.8072283 1.8979510 1.9143472 1.9669999 2.0090894 1.9250861 1.8163197 1.7232318 1.8207670 1.8374652 1.7534736 1.6581220 1.7784822 1.7109437 1.9130811 1.8093452 1.7083587 1.7196205 1.6917951 1.8830767 1.9640369 1.8334404 1.8841381 1.9063149 1.8290157 1.7148886 1.6905923 1.7962439 1.7877507 1.7609885 1.6394209 1.6808381 1.8022744 1.6658103 1.5960088 1.8179669 1.8214940 1.8871537 1.9032415 1.9145637 1.6817040 1.8581591 1.9764842 1.9617097 1.8009222 1.7911097 1.5867739 1.6928133 1.8649519 1.9383332 1.7032121 1.7775214 1.9320669 1.9837895 1.8969787 1.5734129 1.9384735 1.8389731 1.9239930 1.8737425 1.7730830 1.8559264 1.7900442 1.7751019 1.7504047 1.9228258 1.8229462 1.7468523 1.8533581 1.7275489 1.7664646 1.8138314 1.7542914 1.8209325 1.8340277 1.7249585 1.9207115 1.8626286 1.7545331 1.7111910 1.7488029 1.5075759 1.7997313 1.6470604 1.6458773 1.6254065 1.8281768 1.7518790 1.7385592 1.7220911 1.5822264 1.7292787 1.7367656 1.8283426 1.6112358 1.8162788 1.8535402 1.7839177 1.8434955 1.9181477 1.8466498 1.9644913 1.7493023 1.8723881 1.9858897 1.7370505 1.9242358 1.8477595 1.9383686 1.8215132 1.8294201 1.8530435 1.8204889 1.6886958 1.7253950 1.7515260 1.7623583 1.7575197 1.8281068 1.7845201 1.6581494 1.6292179 1.6249120 1.6382990 1.8226132 1.7934941 1.7878079 2.0986909 1.7910786 1.7863501 1.7343547 1.8709781 1.7517734 2.0142795 1.9587659 1.9346141 1.7407316 1.9749247 1.9053673 1.7024124 1.8990299 1.8519500 1.5099711 1.7577639 1.8572525 1.8967331 1.8901397 1.8209867 1.5144134 1.6923564 1.8348778 1.8091510 1.9570210 1.8479318 1.8249811 1.8959119 1.9008463 1.9097722 1.9114706 1.7743233 1.8691092 1.8280798 1.7786554 1.7658691 1.7287799 1.7778199 1.8406035 1.8302041 1.9110008 1.7805725 1.7449799 1.7060842 1.7742081 1.7503378 1.6558668 1.7594141 1.7124128 1.8346250 1.8667532 1.7502909 1.9169992 1.8506895 1.8715464 1.9255098 1.7055100 1.7493933 1.8693008 1.7219907 1.8004479 1.7072912 1.8822952 1.7393328 1.7538068 1.7041077 1.8045296 1.9127997 1.9910884 1.8925328 1.7681219 1.7555875 1.7898476 1.9130524 1.7758132 1.8420659 1.7734786 1.9500249 2.0390793 1.8571188 1.8411425 1.9573263 2.0270159 1.7855428 1.9166385 1.6605250 1.8050128 2.1560726 1.9977555 1.9405402 2.0719405 1.9154459 1.9819682 1.9564806 1.8200867 1.8532505 1.9677697 1.8169873 1.7649266 1.8295500 1.6162042 2.0604639 1.9230771 2.0172710 1.8513247 2.1415263 1.7235408 1.7573059 2.0045370 2.0034358 1.9399447 1.8109693 1.8589025 1.7557125 1.8632659 1.7577021 1.7556675 1.6446835 1.8226561 1.7233020 1.8913138 1.8649277 1.9960521 2.0889097 1.9594201 2.0636520 1.9986947 1.9762872 1.8675220 1.9703885 1.7845609 1.7054779 1.7462603 1.8158663 1.9072691 1.8743658 1.7946853 1.9333459 1.9080081 2.1010819 1.7933223 1.8539122 1.7518942 1.9366937 1.8255589 1.8023816 1.8134730 1.9160052 1.9627253 1.9378523 1.8822692 1.8924972 1.7461092 1.9769465 1.8363767 1.8076332 1.8553490 1.8581325 1.9320394 1.8210835 2.0197181 1.8936699 1.7861039 1.9738870 1.9141077 1.9763016 1.7178085 1.9690260 1.7204047 1.8107968 1.9897532 1.6882097 1.8624941 1.7263103 1.6592944 1.8963573 1.9678244 1.9163524 1.8252006 1.6194198 1.9221878 1.8426387 1.8569342 1.9580668 1.7983670 1.8563403 1.7627781 1.8058196 1.9154156 2.1801381 2.1204441 1.8869864 1.8976809 1.9112901 1.8431220 1.6140225 1.7141046 1.8887516 1.7575812 1.9702322 1.8394228 1.8764724 1.8559363 2.0564403 1.9591827 1.6407068 1.6766538 1.7582545 1.8670856 1.8946892 1.8425719 2.0306376 1.9161349 1.8660670 1.8654236 1.9001943 2.0141578 1.9388549 1.9404313 1.9171981 1.9775393 1.7082618 2.0070731 1.9776306 1.9192068 1.8387879 1.9169080 1.8388128 1.9292469 2.0009225 2.0107935 2.0017338 1.9022689 2.0852752 1.5878982 1.9380485 1.8985850 1.9566751 1.7917664 2.0353529 1.9082610 1.9113602 1.8869020 1.5782337 1.6532351 1.8760202 1.8639981 1.8632511 1.8845688 1.8735949 1.8304783 1.9014051 1.9250423 1.9430958 1.9430270 2.1321007 1.9502912 1.9198439 1.8356886 1.9570312 1.8584127 1.8945678 2.0961541 1.9279212 1.8468317 2.0989453 1.6322373 1.9326153 1.9265336 1.9381462 1.9353803 1.9252763 1.9624460 1.9924818 2.0188771 1.9242855 1.9334907 1.7053401 1.7623814 1.7039735 1.4298796 1.6772281 1.6820524 1.6377169 1.7459082 1.7213081 1.7567070 1.6779667 1.7676257 1.8280963 1.8571059 1.7597089 1.6401154 1.7923847 2.0560295 1.8182622 1.8166160 2.0888541 2.1542352 1.8451432 1.8934561 1.7287632 1.8694337 1.8761160 1.8338722 1.8610609 1.7958398 1.7106335 1.6705210 1.7257043 1.6252600 1.8012712 1.7360536 1.7654592 2.1296075 2.0474593 1.9248560 1.9214638 1.7917763 1.6148456 1.6530903 1.5849257 1.8653935 2.0301340 1.8447803 1.9758141 1.7379933 1.9604872 1.7459864 1.8307976 1.6982947 2.0273330 2.0179271 2.2541154 1.8154303 2.0971946 2.0770854 2.1214925 1.9784854 1.8650640 1.7467097 2.0007945 1.7802908 1.8372322 1.5559937 1.9690146 1.4318882 1.7230837 1.8432176 1.7211283 1.8805139 1.9386018 1.8757658 2.1393322 2.3087081 2.0737645 2.1860602 2.1700297 2.2072456 2.1679734 2.0886105 2.2481346 2.2155199 2.3442152 2.2790078 2.2685264 2.2137369 2.2741183 1.8855457 2.1831581 2.2521570 2.2514706 2.1940283 2.0554954 2.2623425 2.5299383 2.3347959 2.2826868 2.3705650 2.3461558 2.2401115 2.2637829 2.2634939 2.3901922 2.2541183 2.1141787 2.0009976 1.7396192 2.1808914 2.0069671 1.9651935 1.8264102 2.0245109 1.9228929 1.8365310 2.0374046 1.8583085 2.1053961 2.3784244 2.4791080 2.4000614 2.4427454 2.2711669 2.2793603 2.1537662 2.3956723 2.4179355 2.3673809 2.2437500 2.4482258 2.2414442 2.2504155 2.0181003 2.0655028 2.2289798 2.2155696 2.1667746 2.2830584 2.4040084 2.3532831 2.3805203 2.1377787 2.2024614 2.1766168 2.4873650 1.8997750 1.9495837 2.5131100 2.0866777 2.2539134 2.3031796 0.1146211 0.0000000 0.1745658 0.1704547 0.1972946 2.4209781 2.5198772 2.3365878 2.2431478 2.4430627 2.4775342 2.4568333 2.6099209 2.0456862 2.3899644 2.3927773 2.4645711 2.1245202 2.1099212 2.3631012 2.4081985 2.5109905 2.4353608 2.0546853 2.2652614 2.0126316 2.3460445 2.2608643 2.2818663 2.3940893 2.1509452 2.2650617 2.1944016 2.4196855 2.3737504 2.0274337 2.2549218 2.1150332 2.1520330 2.1602383 2.0433065 2.2013902 2.0929710 2.2926854 1.8635463 1.8970188 1.9636719 2.0800219 1.9324763 2.1254537 2.0117098 1.9890082 2.0744652 1.9953575 1.9958512 1.8316608 1.7720795 1.7908245 2.0759551 1.7303385 2.0385356 2.1446781 2.0103734 2.2347039 2.1076338 1.9724222 1.7867753 2.0105936 1.8318994 2.0296659 1.9701344 2.0281992 2.2141418 2.0719967 2.0865214 2.0576047 1.9226611 2.2371552 2.1884717 1.9783877 1.7707056 2.0563262 1.7570733 1.7875911 2.0952892 2.2371657 2.0162535 2.1070912 2.0783841 1.9023520 1.5987629 1.7981367 1.8593055 1.6417405 1.8680174 1.8622605 1.8967793 2.0854032 2.0070240 1.7247769 1.9288618 1.8811731 1.9383366 1.9156314 1.9026848 2.4190457 1.8722436 2.1280730 2.0375645 2.1125378 2.0776439 2.1356823 2.0071732 2.0408101 1.9320662 2.0256100 1.7523505 1.6287332 2.0095191 2.1533655 2.0681476 2.0140222 1.9991303 1.9809411 2.0512803 1.8237711 1.8088155 1.9431348 1.8936316 1.9135889 1.9219107 1.9385410 2.0528033 2.0598350 1.9748654 1.8670434 1.8842165 1.9563950 1.8269987 1.9340350 2.0702509 1.9866860 1.8434812 1.8173662 1.9640015 2.2045284 2.0799930 2.0193128 2.1465879 1.9212792 1.8960387 1.9395337 1.7803308 2.2081766 1.8300115 2.1086210 1.9510773 1.9904358 2.0892747 1.8344973 1.7995776 1.8579452 1.8117988 1.8290886 1.8873523 2.0152048 2.0195351 1.9586659 1.9319002 1.9218828 1.9701268 2.0876501 2.1427194 2.0717978 2.1792484 1.9529411 2.1052945 2.0647555 1.9512436 2.1233499 2.1024127 2.0807920 2.0980419 2.0722601 2.0353125 2.1572283 2.1883552 2.0961589 1.9621532 2.1126542 2.0465891 1.9337301 1.9820468 1.8929317 1.7780555 2.4349748 2.1912155 1.8701429 2.1680280 1.6979642 1.9896745 2.1881680 2.2612600 2.2982916 2.2044439 2.2642715 1.9769319 1.9836579 2.3734377 2.2247071 2.0430402 2.3439321 2.3742656 2.2994077 2.2597324 2.0335012 2.0123466 2.1768674 2.2323983 2.0661383 2.2174793 2.2309750 1.9386954 2.2726051 2.1371031 1.9579116 2.0289165 2.1727538 2.4169941 2.3304124 2.3538080 2.4752022 1.9910491 2.1650311 2.0298295 2.4162111 2.2626314 2.1428239 2.2824782 2.3752775 2.4343872 2.0793999 2.1368105 2.0468845 2.0248727 2.2162634 2.2052362 2.1096805 1.6787192 2.0233506 1.9723444 1.9709073 2.0988604 1.9891092 1.8362167 1.7027355 2.3743606 2.1094892 2.0361336 2.2686660 2.3754328 2.1226891 1.9741876 2.1373375 2.1135252 2.0442355 2.0632057 2.1656609 2.1574789 2.0210778 2.1083232 2.2656878 2.2850045 2.3647688 2.3143670 2.0716657 2.1405885 2.2009662 1.8171572 2.1047633 2.2648354 2.0454992 2.3795360 2.3982696 2.0897585 2.2205868 2.1808490 2.0556420 2.1825783 2.1715003 1.8678577 2.1391728 2.0904225 1.9459767 2.1895493 2.2885529 2.3341347 2.2655854 2.1439945 2.2987936 2.4168413 2.0974340 2.4023964 2.1523475 2.1176777 1.9898333 2.3914161 2.2092295 1.9396364 2.3510813 2.0679501 2.0864406 2.2947182 2.4736780 2.1417125 2.0495636 2.2902933 2.3686108 2.4060637 1.9126382 1.7853792 2.0626769 2.3799526 2.2297375 2.4075781 2.4772614 2.2697545 2.3876928 2.5208817 1.9242022 2.0662825 2.1035891 2.0334091 1.9828800 2.0073519 1.9438252 2.3841698 2.4322428 2.1442641 2.1197645 2.1026106 2.1060991 2.1615311 2.2674371 2.3450516 2.2114320 2.0301517 2.2159765 2.6602938 2.3796516 2.5753222 1.7551560 1.9617140 1.9133973 2.2632133 2.3079488 2.2556856 2.0290268 2.2645615 1.8809404 2.1849570 2.2022572 2.7248602 2.3915256 2.3224584 2.1483443 2.2737007 2.3167547 2.3498774 1.9897483 2.4256916 2.5425089 2.0294625 1.9712170 2.0306607 2.0072811 2.0335327 1.9332936 1.9201014 2.0849466 2.3048024 2.4205616 2.0109862 2.1686429 2.2934823 2.1188177 2.0446492 2.0620468 2.2895949 2.5148841 2.0404928 2.3648590 2.4341452 2.2940245 2.3197138 2.3381430 2.3168837 2.3093033 2.1943362 2.3015861 2.3305586 2.3500609 2.4937988 2.5405780 2.6984660 2.4185200 2.6237904 2.5684922 2.4587037 2.6276703 2.7290784 2.5045704 2.2368333 2.3781746 2.0008297 2.1099569 2.1421903 2.1337699 2.1606143 2.3681298 2.0801654 1.9775609 2.0005641 2.5580406 2.3011404 2.3082781 2.1150977 2.1069732 2.2095354 2.4019247 2.1885241 2.4562703 2.4341228 2.5656917 2.5912104 2.6440908 2.5877988 2.5034072 2.7498685 2.2665903 2.2765345 2.1576657 2.1369954 2.0567917 2.2028710 2.5226716 2.8246365 2.2464454 2.2504837 2.2876336 2.2795749 2.3168453 2.3364751 2.9975347 2.7997170 2.5571319 2.5480725 2.1318468 2.0065889 2.1017900 2.1463424 2.2630821 2.1560223 1.9820260 1.8800283 1.7533217 1.7632327 1.9330648 2.0885057 2.0883850 2.0820772 2.1734916 1.9776606 2.0065184 2.0601138 1.9723867 2.1652590 2.1551107 1.9095819 1.8879150 1.8135701 2.0059683 1.9095225 1.7276199 2.0882066 2.0170150 1.9511215 1.8740736 2.0152616 1.9590951 2.0301550 1.9418786 2.0060485 1.9368248 2.0180572 1.8742890 2.0835816 2.0139562 2.2504439 2.0972175 1.9524311 2.1285460 1.8121325 2.0043852 1.9566697 1.9277651 1.8746526 1.8892275 2.2046680 2.2060989 2.1004325 1.8618250 2.5829328 1.6985291 2.3198632 2.2947543 2.2586056 1.7620137 2.4659666 2.3961130 2.0479556 2.0611289 2.1810502 2.1294176 2.1369094 2.3029948 2.5636517 2.3186586 2.5305686 2.3644366 2.7165552 2.4796321 2.5076112 2.2307193 2.1998234 1.9298805 2.0493745 2.0861305 2.0990266 2.2934248 2.3314158 2.3481550 2.6073429 2.2600204 2.2706174 1.9728428 2.2357232 2.3213570 2.1398283 2.0667022 2.1700107 2.3644453 2.2796178 2.2455003 2.1163102 2.5754093 2.7839641 2.8915565 3.2354199 2.9309935 3.0075867 2.6363428 2.8720187 3.1350041 2.8991661 2.9309295 3.1014749 2.3247999 2.4483407 2.3504092 2.3361064 2.4561425 2.1744797 2.3573622 2.3948278 2.3733645 2.3787273 2.3234229 2.0273634 2.3408723 2.6500557 2.1781312 2.3652840 2.0987840 2.4303396 2.4810861 2.3925512 1.9787082 2.4376989 2.3021849 2.1935567 2.2704299 2.2222539 2.3191950 2.2505129 2.3334204 2.4143016 2.4441524 2.3030492 2.4761248 2.1865488 2.3356809 2.4089790 2.5234054 2.0849421 1.9334327 2.3960515 2.5482841 2.2928562 2.3858110 2.2625156 2.3032421 2.2066908 2.2739128 2.2815456 2.9587773 3.4534439 2.6423126 2.9605392 2.7202069 2.9075635 2.7881224 3.0299628 3.0369843 2.7187213 3.1014707 2.9114194 3.1814761 2.9567901 2.5086008 2.7774877 2.9186772 2.3814062 2.8021596 2.6059430 3.0166903 2.8969500 2.7215571 2.9460729 3.0334288 2.8728303 2.7583151 2.8562075 2.8222629 2.8368400 2.6213490 2.7888203 2.9470793 3.0267671 2.8573605 3.0837218 3.1947112 3.1053572 3.0213773 2.7300055 2.8755441 3.2055721 3.1173526 2.9932853 3.2160109 3.2058231 2.9095405 3.2836339 3.1515970 3.2045490 2.9633981 2.8861366 3.1929052 3.0594317 3.0441804 3.4069414 2.9574770 2.9673869 2.6787897 2.9032718 2.7980909 2.9732040 2.7493580 2.9018321 2.7985799 2.7914356 2.8405701 2.8366276 3.2346843 3.2857760 2.9413657 2.9176953 2.9548867 2.9997247 2.8986153 3.3088732 2.7507766 2.6322772 2.1995121 1.9738735 2.4795195 2.5628678 2.6049662 2.4424915 2.3858815 2.4258948 2.3144105 2.9147631 2.5410797 2.8862608 2.5145507 2.8597943 2.7150288 2.8145297 2.6342034 2.8397255 2.8881193 2.9349585 2.6833053 2.6626565 2.8635043 2.5865090 2.5114285 2.5552817 2.2907710 2.4663239 2.1786615 2.0614309 1.8901702 1.9883238 1.9982369 2.2595232 2.3075395 2.5521066 2.5915345 2.6158564 2.1205534 2.2746001 2.7898989 2.8437800 2.6730618 2.8663439 3.6733043 2.8712325 2.6588587 2.7094591 2.6510684 2.7169266 2.7683717 2.5411316 2.6976899 2.4950380 2.9180858 2.8871508 2.7934622 2.8796229 2.8160281 2.6457919 2.8506250 2.8441361 2.7964595 2.8073634 2.8528968 2.7676562 3.0984135 2.9937085 3.0423669 2.8968500 3.0069118 2.7869444 3.0344421 2.9776974 2.7408268 2.8849270 3.0403307 2.9123077 3.1072101 2.9598844 2.8960878 2.5892043 2.8076961 2.6865453 3.0255153 2.9342063 2.8895894 2.8157883 3.0801605 2.6654562 3.1491251 3.0024304 2.5647548 2.8187728 2.7736178 2.8047830 2.5759075 2.8282321 2.5829456 2.7223052 2.6819630 2.7973718 2.6088452 2.6432732 2.5420102 2.6224455 2.6774524 2.8467117 2.8412583 2.6842339 2.7638985 2.9028950 2.8536104 2.8981799 2.8687863 2.6313542 3.0620232 2.7675667 3.0063003 3.1513327 2.6121287 2.9742590 2.5342341 2.7796761 2.7750353 2.7740980 2.5969499 2.3833919 2.4070511 2.3793852 2.4375300 2.5028693 2.2862980 2.4320261 2.4849729 2.5439716 2.6763366 2.9286534 2.8053328 2.5784914 2.6933793 2.8235615 2.7468113 2.6052298 2.5766315 2.4842861 2.6001836 2.8172683 2.4637293 2.5799216 2.5957337 2.5260694 2.1086294 2.5861626 2.6830748 2.4853248 2.4000952 2.5148069 2.6423829 2.6724992 2.8096932 2.5320595 2.7513048 2.8227219 2.6853226 2.5087128 2.2639151 2.4126942 2.3229203 2.3559543 2.3950265 2.4397675 2.3782563 2.5456613 2.5246915 2.6836882 2.5852003 2.5331597 2.3707924 2.4956681 2.3748217 2.7107190 2.5545705 2.1628400 2.3379606 2.3759595 2.3849982 2.2307497 2.3502397 2.4140142 2.3061672 2.3638448 2.4053408 2.5136346 2.6021907 2.7672032 2.5492295 2.4414635 2.6978382 2.2982942 2.4788639 2.4691449 2.5307856 2.5068765 2.5471195 2.3866347 2.4305246 2.1527642 2.2585554 2.4250812 2.3675402 2.3463491 2.5046030 2.3748980 2.3308711 2.4463286 2.3807333 2.4468987 2.4552606 2.4306584 2.3786135 2.3969506 2.2881434 2.1902111 2.2527583 2.2825376 2.4278023 2.3498257 2.3272468 2.3938471 2.4639268 2.2746566 2.8352545 2.3331872 2.2567568 2.2664230 2.4676763 2.3882725 2.3303905 2.2336940 2.5581199 1.9908672 2.2009759 2.3667000 2.1584936 2.2282374 2.3719212 2.4060647 2.1412574 2.1423525 2.2921495 2.3404803 2.1870063 2.2844126 2.4152042 2.5961608 2.1712238 2.4308103 2.2306049 2.3805997 2.5270943 2.5754352 2.5557516 2.1478570 2.3779415 2.2435993 2.0661195 2.2520939 2.3219063 2.5991334 2.4965215 2.5084752 2.4914566 2.6460242 2.3489720 2.2917172 2.6859268 3.4559358 3.6056930 2.9843750 2.1807421 2.1605227 2.0765231 2.0786952 2.1757821 2.2863111 2.1666351 2.2605310 2.5165861 2.8199795 2.7502436 2.6964799 2.9182004 2.8039612 2.5819384 2.5976912 2.5943536 2.7447061 3.0418405 3.0831778 2.6084166 2.7817201 2.8582384 2.8299471 2.8062529 2.5822337 2.7844768 2.8274439 2.9883719 2.9259853 2.7203933 2.8936226 2.9823478 2.5658616 2.7205885 2.8864973 2.8940358 3.0943347 2.7298560 3.0624067 2.9894096 2.9330957 2.7290325 2.9281578 2.9192427 2.4680323 2.5442069 2.7145979 3.0609447 2.6782940 2.8168754 2.9341172 2.6935707 2.8229963 2.7834107 3.0743825 2.9255281 2.7057119 2.6736078 2.7030971 2.7792007 2.8992945 2.9222594 3.1764176 2.2749187 2.4020665 2.3237384 2.6933286 2.4516503 2.7273005 2.8786025 2.8301496 2.6619328 2.4170209 
assembly_BlackSea1|NODE_103762_length_3813_cov_5.584087_2|protein        2.4674677 2.2229248 2.3377976 2.2303842 2.2507185 2.3149855 2.0760090 2.2420859 2.3807269 2.2961162 2.3840701 2.1883842 2.1293672 2.3575725 2.1909932 1.9923872 2.3268945 2.4326207 2.2876879 2.2345156 2.1782200 2.2976905 2.3740659 2.3077272 2.3845884 2.1539799 2.5238978 2.2461366 2.5616211 2.3012475 2.2375317 2.2839150 2.3778665 2.9987559 2.5408649 2.2675154 2.7184405 2.4310757 2.7642314 2.7923332 2.3191932 2.6084468 1.9861672 2.4034476 2.0937947 2.1648736 2.2414289 1.9841610 2.1526044 2.0735210 1.9112976 2.2019293 2.1005116 1.7801442 1.8276002 1.8585986 2.2745145 2.2953732 2.2785732 1.8799888 2.4643425 2.1640406 2.2527532 2.2377266 2.3374557 2.2455154 2.3308557 2.5102613 2.4634025 2.1647046 2.1337409 2.2421619 2.4325617 2.5424803 2.2845111 2.6433948 2.1121933 2.0897021 2.1062093 2.1158539 2.1858316 2.4259206 2.3836001 2.1488092 2.2088888 2.3280459 2.2346120 2.3226052 2.1945157 2.2166381 2.1630077 2.4126747 2.4850894 2.3621123 2.4449165 2.3422411 2.2923111 2.4502008 2.2828519 2.5476617 2.6164642 2.5241636 2.4606146 2.2547314 2.4628055 2.5560727 2.6317512 2.5904398 2.3540286 2.7504924 2.4377426 2.4150550 2.5009394 2.2348181 2.3102301 2.6403362 2.4906785 2.3817764 2.5582263 2.6307391 2.6619676 2.4971889 2.3373127 2.6861410 2.4180098 2.4369848 2.6240296 2.6763043 2.4266577 2.3221627 2.3609606 2.3619684 2.5013537 2.4860865 2.6109055 2.7245565 2.4257241 2.3117392 2.4958488 2.1342284 2.4474530 2.4396775 2.5426569 2.6933776 2.4008267 2.4901542 2.3872816 2.7579990 2.1016914 2.6033594 2.7019363 2.2789413 2.6798551 2.0588882 2.2182090 2.4537460 2.6422527 2.3881548 2.5297513 2.6252290 2.2900497 2.5202480 2.2627099 2.4055342 2.2524651 2.4045687 2.1738257 2.2424716 2.7152113 2.3872503 2.5690193 2.4896363 2.3636318 2.1579864 2.2070478 2.1542370 2.3646021 2.3729917 2.3776412 2.4211280 2.5890849 2.5565362 2.4249767 2.1925512 2.1448408 2.4606273 2.5809569 2.8483217 2.3425851 2.3070354 1.7251696 1.7072192 1.7944671 1.8080589 1.7857595 1.7221814 1.7289576 1.7767571 1.7636852 1.7338316 1.4798357 1.5707243 1.5281340 1.5343079 1.3779761 1.6082659 1.5695753 1.4887105 1.7038987 1.6438840 1.6331499 1.5950020 1.7210576 1.7026610 1.6701978 1.6048425 1.4996536 1.4260945 1.8372951 1.6205348 1.8750518 1.8383790 1.8638011 1.4677489 1.8942935 1.8711715 1.2828496 1.5618579 1.7649374 1.5080567 1.4838941 1.6448402 1.8293196 1.5216396 1.5385981 1.6753907 1.6736154 1.5527479 1.2224751 1.1766297 1.2279925 1.1678190 1.1069761 1.1108919 1.2266471 1.2287243 1.2008381 1.1701243 1.1087721 1.1462635 0.9912094 1.2564412 1.2656208 1.1123944 1.0811530 1.2791682 1.2489246 1.2683942 1.1762640 1.2392133 1.2316803 1.2607691 1.1034325 1.2739983 1.0497625 1.3153081 1.2614693 1.2742155 1.2266679 1.1993899 1.1491595 0.9966081 1.1407304 1.3604977 1.2517992 1.3090014 1.2909433 1.2573230 1.1903259 1.0806050 1.1995592 1.1282580 1.0619873 1.2149088 1.1265127 1.2462320 1.2812879 1.1896371 1.0580529 1.2450140 1.2548119 1.2926459 1.3276334 1.2333417 1.2590623 1.2525312 1.2687736 1.4803046 1.2650413 1.0935788 1.2938867 1.3258593 1.1924903 1.2946988 1.2431649 1.2176939 1.1812168 1.0158378 1.3288826 1.2295556 1.3266499 1.2702933 1.0926147 1.2513649 1.2570216 1.1907748 1.2216047 1.5192033 1.2705634 1.3559193 1.2542686 1.3427199 1.1539299 1.3770184 1.4860945 1.1511722 1.3713712 1.2153761 1.3584245 1.3043993 1.0754953 1.1071743 1.1293962 1.2474904 1.2567140 1.2544229 1.2306913 1.2128393 1.1749977 1.2718903 1.2715231 1.0387495 1.3297906 1.1353444 1.3448139 1.1985996 1.3059066 1.1960892 1.2557652 1.1153756 1.0791662 1.2284275 1.1270980 1.4044101 1.3075280 1.2555614 1.5795817 1.2196511 1.4767279 1.5303220 1.4645867 1.4210487 1.1938720 1.5873169 1.5468333 1.4037001 2.4157934 2.4146714 2.4613432 2.2195045 2.6851982 2.6409191 2.6649785 2.6236320 2.6875067 2.5911005 2.3735002 2.4572284 2.7691581 2.6120911 2.8753633 1.3700702 1.6417218 1.5446615 1.5797931 1.5903935 1.5373777 1.6334816 2.1136130 1.4760534 1.8191865 2.0039821 1.8334414 2.4544641 2.2438221 2.1419854 2.0964523 2.2562499 2.2438582 2.2727661 2.2861725 2.3141784 2.2614584 2.3582859 2.3848216 1.8331901 2.2919527 2.2281449 2.3138259 2.3959937 2.3047445 2.1725675 2.3389810 2.0965823 2.3363097 2.1632682 2.4818573 2.4056559 2.2548752 2.4981706 2.2980770 2.3361379 2.4028569 2.3257218 2.2211014 2.2553259 2.1697612 2.3436306 2.2951134 2.2584339 2.2360320 2.0698731 2.2043860 1.9573714 2.1922602 2.3074483 2.4956897 2.1712288 2.3523002 2.1100293 1.9111055 2.0816121 1.7526770 1.7492332 1.8058054 1.9943076 1.7699772 1.7411885 1.7251421 1.7067213 1.9441853 1.7991389 1.8700963 1.7847041 1.7182138 1.6070568 1.8789282 1.8328768 1.9436137 1.9768283 1.7264913 1.8833187 1.7941100 1.8897975 1.8249537 1.6810779 1.9106521 1.8397356 2.0091868 1.9633039 1.6518897 1.7486058 1.7197944 1.5772726 1.7916752 1.9663842 2.1615080 1.9601451 1.8983866 1.7485543 1.5840825 1.9829279 2.1997662 2.0009254 2.0917320 2.1433945 2.0386196 1.5917713 1.8123637 2.0003500 1.8408118 1.9615611 2.1732520 2.2148701 2.0558481 2.1499017 1.9752546 2.1456343 2.0030880 2.0517594 1.9756585 1.7965336 1.8289590 1.9914930 2.0964440 2.0504903 2.2544386 2.0271708 1.8900305 1.8081761 1.8757305 1.8419624 1.8358644 1.7834385 1.9429254 1.6574529 1.6216948 1.6310087 2.0075155 1.9670139 1.9843635 1.9265202 2.0360341 1.6609887 1.7560363 1.7811566 1.8116572 1.9654454 1.8633340 1.8232156 1.8435055 1.6963427 1.7567826 2.1198887 1.8196575 1.8074971 1.4473425 2.2817978 2.1838703 1.9644580 1.8806692 1.9429353 1.8194616 1.9101634 1.8199525 2.0299548 1.9730818 2.3932011 2.2848861 2.2234344 2.1364188 2.1371636 2.1690223 1.8227713 1.9683280 1.5815747 1.8523242 1.9165118 1.9178392 1.9896451 2.0224729 1.9671652 1.9645205 1.7986472 1.7098146 1.5691899 1.5623132 1.6484939 2.0602464 1.8493736 2.1560079 2.0401986 2.0773355 1.9201357 2.1214421 2.2354462 2.0537861 2.0884079 2.4085210 2.4709933 2.0330020 2.0037897 2.2119659 1.9530662 2.2310907 2.1988679 2.3850830 2.4003589 2.3692431 2.1902910 2.1857750 2.4823587 2.1368316 2.3995651 2.2048139 2.3518019 2.2442093 2.2735413 2.1768729 2.4093607 2.3758734 2.3939876 2.3728424 2.2853674 2.1312441 2.4065931 2.2365933 2.4500808 2.1867557 2.0980647 2.1077148 2.0601324 2.1471625 2.2299397 2.0631417 2.1327725 2.1662961 2.1444480 2.1519926 2.2193927 2.1358395 2.2085959 2.3156795 2.1938853 2.1357915 1.9346119 2.3021933 2.1861953 2.2250224 2.3900680 2.2424293 2.0390769 1.9866175 1.9255579 2.2462502 2.3709065 2.0045561 2.3298421 2.3209268 2.3595943 2.2633779 2.2437147 2.2846105 2.0354008 2.0342571 2.4285836 2.1610124 2.2185872 2.3090443 2.2872183 2.2847752 2.1607041 2.1480823 2.0996967 2.4329900 2.2313989 2.1755666 2.4303997 2.0347201 2.0107437 2.1614976 2.0453040 1.9759512 2.2023758 2.0438466 2.2827407 2.3788069 2.0931206 2.6159338 2.6555148 2.3616030 2.4409388 2.3588327 2.3871282 2.7644297 2.9790301 2.7015580 2.5804472 2.6168257 2.7697096 2.2787654 2.6215845 2.6878421 2.3825967 2.1431222 2.1310806 2.1661285 2.2604533 1.8738030 1.9875720 1.9276124 2.1598797 2.1183474 2.0172329 2.3517204 2.1986626 2.1010750 2.0932984 2.2390875 1.9104243 2.0114296 2.4627580 2.1881046 2.3833822 2.3197089 2.2896723 2.2147838 2.3043178 2.5242199 2.4423868 2.4659436 2.4710263 2.2083490 2.1665168 2.3278491 2.1703230 2.1729374 2.1115606 2.0611195 2.2040689 2.1247922 2.3087698 2.0960622 2.1072272 2.6887545 2.2581300 2.3898578 2.3876825 2.3079995 2.2699622 2.3529207 2.3385837 2.6110143 2.4846850 2.5283750 2.3675287 2.5956907 2.2578156 2.4979099 2.3550353 2.3829528 2.6349439 2.6115109 2.2839112 1.9180648 1.9787068 2.2134119 2.1395154 2.4134948 2.2977338 2.0876495 2.0498633 2.2326005 2.1243003 2.1783439 2.1962593 2.0499430 2.3402827 1.8888161 1.8893307 2.0744281 1.9356560 1.9665229 1.8258095 1.9824347 1.7215960 2.1568715 2.1582544 2.2298181 2.2076245 2.2369428 2.3718117 2.2033334 2.4748025 2.6458718 2.1736221 2.3767715 2.1433659 2.1176820 2.2573299 2.3867185 2.1783001 2.6701491 2.7505550 2.7431108 2.4809877 2.7768219 2.6277933 2.7716518 2.3968730 2.5078013 2.6484695 2.3799047 2.3550275 2.3957987 2.5941429 2.7846716 2.9052882 2.7287324 2.5410850 2.5922794 2.5420212 2.1634743 2.4758746 2.5311886 2.6642724 2.5791994 2.6750909 2.4437236 2.4186959 2.3524727 2.3885981 2.3535390 2.5668749 2.5427543 2.6192179 2.3647788 2.7515287 2.5796047 2.7022793 2.5561306 2.3562950 2.7863588 2.6224299 2.5879008 2.8141436 2.3991736 2.0105443 1.9931975 1.8962581 1.8427922 1.7592733 1.9374458 1.9665006 2.2780613 2.1955759 2.1702699 2.1219844 1.9377016 1.8918149 1.8861347 1.8542614 1.8909281 1.8690331 1.8597683 1.9908422 2.1716195 2.1205173 2.1631108 2.1999982 2.0010463 2.1135996 2.1039513 1.8450017 1.9589164 1.9710237 1.8013980 1.7868478 1.9238140 1.7176018 1.8440051 1.9616003 1.8686365 1.8176453 1.8274514 1.8825474 1.9876770 1.9737875 1.9797031 1.9436648 2.0166840 1.7250782 1.8276736 1.8163681 1.7051945 1.6697450 1.7890148 1.6788275 2.0285750 2.0695348 1.9288884 1.6214039 1.9082692 1.9149547 1.8166160 1.7853704 1.7138676 1.9355579 1.7357290 1.7729365 1.9863742 1.6833979 1.7467266 1.5505471 1.7048652 1.7118120 1.5605814 1.7610803 1.8417310 1.7448565 1.6758144 1.6897302 1.5969908 1.5744248 1.8016582 1.6774893 1.7375196 1.7163105 1.7517965 1.6427288 1.6388361 1.6304238 1.6817354 1.3867847 1.7648609 1.7195859 1.5998369 1.9593789 1.9964200 1.9107747 1.9262851 2.0412220 1.8481352 1.7535445 1.7895583 1.9008160 2.0433800 2.0388505 1.8211990 1.9226139 1.7289950 1.8888364 2.1249960 1.9435900 1.9118935 2.1956997 1.8769452 2.0386169 1.8588485 1.8237377 1.8139640 1.7269257 1.7688713 1.6697749 1.8983400 1.7171249 1.7346182 1.9381351 1.7567264 1.7685072 1.6650497 1.7464435 1.7761687 1.7347436 1.7249195 2.0330306 1.9136230 1.7060989 1.7469569 1.7628817 1.8144754 1.6773139 1.8708357 1.9531505 1.7353243 1.7604138 1.7822252 1.8807562 1.7854028 1.7230957 1.7571680 1.7130943 1.8395532 1.8288735 1.9335318 1.8262365 1.9395933 1.8434444 1.8123694 1.8964246 1.8436968 1.8086825 1.7101934 1.8045754 1.8115762 1.7351453 1.7739237 1.7000492 1.7619643 1.7212233 1.7883802 1.7536855 1.8783676 1.9439524 1.9356918 1.9266130 2.0170603 2.0363216 2.0164745 1.9277858 1.8078743 1.7341615 1.8973426 1.8234182 1.7461812 1.8626399 1.7454546 1.7376948 1.7647638 1.7760679 1.7811766 1.8199851 1.8041303 1.7973713 1.9243200 1.8370411 1.9738882 2.1088698 1.9514130 2.1662588 2.2565942 2.0819355 2.1979581 2.0601427 2.0842185 1.9669468 1.9653779 2.1251350 1.7040612 1.8218410 1.7941205 1.6744344 1.9006940 1.7228848 1.7477208 1.8965107 1.8830238 2.0613952 1.9286471 1.8567754 1.8457432 1.9942066 1.9175521 1.6822983 1.7766280 1.6766264 1.7170178 1.9560344 1.7785315 1.9078101 1.8251435 1.7650343 1.7173094 1.8345996 1.6580405 1.9451233 1.8528702 1.8537567 1.7621685 1.9155993 1.7383028 1.9645815 1.9645753 1.8483218 1.9067961 1.9097841 1.8165596 1.7642306 1.7652761 1.8462469 1.7760911 1.7989693 1.7348555 1.8625165 1.8410449 1.7465501 1.8220958 1.7117315 1.7183466 2.0130326 2.0414647 1.8927382 1.8414988 1.8725922 1.7648710 1.7210183 1.7534639 1.8421020 1.7175144 1.6886122 1.6331726 1.8238237 1.7577995 1.7045138 1.5439202 1.8140165 1.7830709 1.8254999 1.7984422 1.8200384 1.6709183 1.8545050 1.8606053 1.8397404 1.7245026 1.6656561 1.6027880 1.6959798 1.8352922 1.7825341 1.7020870 1.7260707 1.8765267 1.8621246 1.8634303 1.6118104 2.0629902 1.8880389 2.0060725 1.9193665 1.7960248 1.8500910 1.7644577 1.7413038 1.7518449 1.9114432 1.7399267 1.7400775 1.7621815 1.8053475 1.7308006 1.7150879 1.7858883 1.8399045 1.8101033 1.7862216 1.8267065 1.8026617 1.7478891 1.6782001 1.7562326 1.4600137 1.7203746 1.7616351 1.7016931 1.6354984 1.7774475 1.7442467 1.7270578 1.7415206 1.5770440 1.7297964 1.7154455 1.7729930 1.7259161 1.7059328 1.7546134 1.7021472 1.8001955 1.7998907 1.7517762 1.8974099 1.7188461 1.6604126 1.8150430 1.6882733 1.8756116 1.9346481 1.9472385 1.8771031 1.9561307 1.9597080 1.8089839 1.6872756 1.7719248 1.8035588 1.8595162 1.7590230 1.7837599 1.8063646 1.6970837 1.7543948 1.8544318 1.6462669 1.8190539 1.7901875 1.6626419 1.9899122 1.8590470 1.8984545 1.7506930 1.7676629 1.8783904 1.9285771 1.8432095 1.8158358 1.6635741 1.8530975 1.7750722 1.6308061 1.8777613 1.7841778 1.6252185 1.8301684 1.8929834 1.8040920 1.8654961 1.7503210 1.5702106 1.6589496 1.8435560 1.8674840 1.7004229 1.7409845 1.7884693 1.8301463 1.8344477 1.8367504 1.9378458 1.7827580 1.8849732 1.7988441 1.7449725 1.7582646 1.6812356 1.7652132 1.7848739 1.7540686 1.8373315 1.8367997 1.8321865 1.8210316 1.8075170 1.8370328 1.6164529 1.8094485 1.6609245 1.7642327 1.8557640 1.7693048 1.8055657 1.8332318 1.8251431 1.7972368 1.7598804 1.7056171 1.7637259 1.7305274 1.7941553 1.8195582 1.7800903 1.7675970 1.7218458 1.6731288 2.0218396 1.8448117 1.9647074 1.7330660 1.8797074 1.7873684 1.8177597 1.9001375 1.8149566 1.6186435 1.8415179 1.9805545 2.0135607 1.8673954 1.8106460 1.9310133 1.9216664 1.7522042 1.8087610 1.8457095 1.8286337 1.9564176 1.9490702 1.9366057 2.0376535 1.9270944 1.9579160 1.9041435 1.8145991 1.8829909 1.9087120 1.8267329 1.7581653 1.8888707 1.7256845 1.9639456 1.9053571 2.0375407 1.8456019 1.9269054 1.7337458 1.7969213 1.9874669 1.9781510 1.9317874 1.8872658 1.9339751 2.0276553 1.7737826 1.8488406 1.8873472 1.8091499 1.7820973 1.9048566 1.9778658 1.8600556 2.0053246 1.9431034 2.1035551 2.0935981 2.0070222 1.9876419 1.8144653 1.8110703 1.7588993 1.7391435 1.7953938 1.6977671 1.8568688 1.8547075 1.7676046 1.8427206 1.7956956 2.0025706 1.8019474 1.7077039 1.8061491 1.8672310 1.8085468 1.7464310 1.7181376 1.7013584 1.8938160 1.9517540 1.8688234 1.9358354 1.7610247 1.9391279 1.8320977 1.7206948 1.8614991 1.8301897 1.8928028 1.6705611 1.8374884 1.8743461 1.7409099 1.8807716 1.9002288 1.9531926 1.7677785 1.8389574 1.8094638 1.8588306 1.9433646 1.6791217 1.8539649 1.7922167 1.6521195 1.9482689 1.8433543 1.8250307 1.9211765 1.7590075 1.8871178 1.8540505 1.8753238 1.9254176 1.8624382 1.8224723 1.8566661 1.9429861 1.9494783 1.9387472 1.9968407 1.9639160 1.7839482 1.7762043 1.7438353 1.6591301 1.6637785 1.8574252 1.8463981 1.8839736 1.7363608 1.8355753 1.8639695 1.9086524 1.7746605 1.7275243 1.7736464 1.7743224 1.8297582 1.8351142 1.7414472 1.9179637 1.8104243 1.8240740 1.9827565 1.7969748 1.9850758 1.8165832 1.8659901 1.8711808 1.7871710 1.7091868 1.9529353 1.8716638 1.8638831 1.7795487 1.9003530 1.8122624 1.8800698 1.8830721 1.8910247 1.9071375 1.9031119 1.9927161 1.7328441 1.9251503 1.9399191 1.8143510 1.8451065 1.9290421 2.0093947 1.9579945 1.9223996 1.8020867 1.7360073 1.8597222 1.8743263 1.7915533 1.7677166 1.8895269 1.9674059 1.7901358 1.8275432 1.9497614 1.9267508 2.0246154 2.0040027 1.8346358 1.8135829 1.8612675 1.9096475 1.9510154 2.0859821 1.9257306 1.8589950 2.0070731 1.7172214 1.8819570 1.8056861 1.8236566 1.8946842 1.9175857 1.9349386 1.8728379 1.9627414 1.8957028 1.8662864 1.7226795 1.7386516 1.8253443 1.7244927 1.7234240 1.8057999 1.7147121 1.7787287 1.7515096 1.7911317 1.7154183 1.7913507 1.8196056 1.8657477 1.8059440 1.6586666 1.7913491 1.9532185 1.8682221 1.7615042 1.9604568 2.1351560 1.9474778 1.9423169 1.8886195 2.0273828 1.9073978 1.8385582 1.8232553 1.9883025 1.8438608 1.6953782 1.7559493 1.6164893 1.7208067 1.7991691 1.7319618 1.9313913 1.8440929 1.8173638 1.8815352 1.9573224 1.5944858 1.7181073 1.6704977 1.8590400 2.0160990 1.7706800 1.9500072 1.8075058 1.9229566 2.0250503 2.0261114 1.9636017 2.1527061 2.0319145 2.4547753 2.1580454 2.0376602 2.0593063 2.0939850 2.0596931 1.8616456 1.8249216 1.9763716 1.8188986 1.8364453 1.6890262 2.0005465 1.5538113 1.8724499 1.9368491 1.9767746 1.8447254 2.0082121 1.8396503 1.9783271 1.9866262 1.9537676 2.0383269 2.0846628 2.0276412 1.9554698 2.0215957 1.9808925 2.0485158 2.1952072 2.0707642 2.0378848 2.0365431 2.1080798 1.9588242 2.0664094 2.1375838 2.0879347 1.8843560 2.0100162 2.2474125 2.3321132 2.1761435 2.1384170 2.1166955 2.2543580 2.1163299 2.0073805 2.0584975 2.1439831 2.2427190 2.0105136 2.0123343 1.7820569 2.1450265 1.9551767 1.9556197 1.7758038 1.9483508 2.0348782 1.7934300 1.8689983 2.1687333 2.0273136 2.3253060 2.5457219 2.3518540 2.3363517 2.1522447 2.2293080 2.2897346 2.3230995 2.2340922 2.2738392 2.0028517 2.1987460 2.1471356 2.1977180 2.1791991 2.1227072 2.2009113 2.1805686 2.0677806 2.1361179 2.4883838 2.3911231 2.4248563 2.2056511 2.2846638 2.1501202 2.3286707 2.0446610 1.9430942 2.2568578 1.9820967 2.4587090 2.3720979 0.1349591 0.1745658 0.0000000 0.1456392 0.1941193 2.4632910 2.6692997 2.5460375 2.4307874 2.5783776 2.5294889 2.5314348 2.5553285 2.0433096 2.3905589 2.3059816 2.4092233 2.1781867 2.0547881 2.3721482 2.3588565 2.4821830 2.4128859 2.1503855 2.1074146 1.9101180 2.2116665 2.2114212 2.2258581 2.1432084 1.9574317 1.9873371 2.0084788 2.3784729 2.5377729 2.2276506 2.4050961 2.2611227 2.4161016 2.3317459 2.1949760 2.3336952 2.1862647 2.2228460 1.7226833 1.7288643 1.8366311 1.8880575 1.8946004 1.9623467 1.9700808 1.9722904 1.8964661 1.9836293 1.9733976 1.7587796 1.7707412 1.8034484 2.2294106 1.6952917 2.1260884 2.2162348 2.1234746 2.2725572 1.9807145 2.1328896 2.0046326 1.8992320 1.7999819 1.9521062 2.0327036 1.9649993 2.1480604 2.0192406 2.0587535 2.0407428 1.9787850 2.1393017 2.1565819 2.0948631 1.7595353 2.0419626 1.7037484 1.9389699 2.1877215 2.4043680 2.2062330 2.3389467 2.2784139 1.9510500 1.6447789 1.8345677 1.8526940 1.6492723 1.9047104 1.8164819 1.8151696 1.9344064 2.0569114 1.7566290 1.8535176 1.9500554 2.0042791 1.8136502 1.7991778 2.3200916 1.9671715 2.0624223 2.0284682 2.0774345 2.0211431 1.9497286 1.9283751 1.9954372 1.8446186 1.9769752 1.7282636 1.6713486 1.9819812 2.1204264 1.9990536 2.0751726 1.9401766 2.0651889 1.9240625 1.8743882 1.8552956 2.0134254 1.9880929 1.9974256 1.9881857 1.9742393 2.1709834 2.0202724 1.9709222 2.0395098 2.0371359 2.1506400 1.9575595 1.9444986 2.1331795 1.9542896 1.9145446 1.8312886 2.0722109 2.2793270 2.1443707 1.9870680 2.2065717 2.0874210 1.8907476 1.9167700 1.9453155 2.2899168 1.8238465 1.9850764 1.9355304 1.9409146 1.9674006 2.0062960 1.8256798 1.9582914 1.8761084 1.8720705 1.9098025 2.1130768 2.0796249 2.0593900 2.0634027 2.0254236 2.0159526 2.0802354 2.0984450 2.1213484 2.1564333 2.0386021 2.1728460 2.1066181 2.1802670 2.1954334 2.0807653 2.0592473 2.0196078 2.1334079 2.0501180 2.1427010 2.2115053 2.1082073 2.1094686 2.2273694 2.1296827 1.9245525 1.9937748 1.8748242 1.8321545 2.3660675 2.1411455 1.9592373 2.1603405 1.8532885 2.0029890 2.1452886 2.2614240 2.2379770 2.0545197 2.1850929 1.9439873 1.9420068 2.2691705 2.1309649 2.0029074 2.2838940 2.2643505 2.1170696 2.2271661 2.1126288 2.0113837 1.9956404 1.9559161 1.8694237 2.1897771 1.8762627 1.9901810 2.1501961 2.0677982 1.8964449 1.9920624 2.0504003 2.4509696 2.3914077 2.3505531 2.4522625 1.8925666 2.2054347 1.8716255 2.3515507 2.2419225 2.2466112 2.3268845 2.4104158 2.4008626 2.0528008 2.1192371 2.1057488 2.0922863 2.2495024 2.0006888 2.1441049 1.8310129 2.1051069 1.9454118 2.1283596 2.1438838 2.1439739 1.8411364 1.6286867 2.2790705 2.1132521 2.0074078 2.2739326 2.3113822 2.0090119 1.9271025 2.1067062 2.0744292 2.0397253 1.9698839 2.2493974 2.1814005 1.9680028 1.9482424 2.2224285 2.1844339 2.3179199 2.3309530 1.9726421 2.2233842 2.0777772 1.9086863 2.0843779 2.3218854 1.9187227 2.2836331 2.2963516 2.2301407 2.1666447 2.2319299 2.1624834 2.2580988 2.2048451 1.7708282 2.1329860 2.0594250 1.9784794 2.2789396 2.3456849 2.4230982 2.3173938 1.8140928 2.3699566 2.3922059 2.0356032 2.2648461 2.2775897 2.2152358 2.1356645 2.4523230 2.1494209 1.8847684 2.4564401 2.3226242 2.2577958 2.1584311 2.4648429 2.3085805 2.2183559 2.3562396 2.3307081 2.4365017 1.9453186 1.6891013 2.0956254 2.3209031 2.3859078 2.0729046 2.2888837 2.0985385 2.1855505 2.4843758 1.9310083 2.2074206 2.0603662 2.0765326 1.9443855 2.0745771 2.0165523 2.3003483 2.4535170 2.2944132 2.1331482 2.2750165 2.2714929 2.2277139 2.3447455 2.0926385 1.9970621 1.8723384 2.0766707 2.4804337 2.3360834 2.3781968 1.9075774 1.8731200 2.0358085 2.3764961 2.3562604 2.3515846 2.2774684 2.3857885 2.0612099 1.9161516 2.0744386 2.4376003 2.2614368 2.3383834 2.1317118 2.2755894 2.3337907 2.1733221 1.8889125 2.4111707 2.3691480 1.9102161 2.0312769 2.0927827 2.1103500 2.0998259 1.9467827 2.0582351 2.2305228 2.2724902 2.2698652 1.9185510 2.0949434 2.2346696 2.0783067 2.0483028 2.0685362 2.3399997 2.3945216 1.9195610 2.3941740 2.3622707 2.3225996 2.3123053 2.3517966 2.2108077 2.3236229 2.2549873 2.2544247 2.3397439 2.3377636 2.3621047 2.5034770 2.6009222 2.5113379 2.5257715 2.5563440 2.5290622 2.7937500 2.7431916 2.5928535 2.1230074 2.2370534 1.9242835 2.1819315 2.1123426 2.0918536 2.0343108 2.2641497 2.1162044 2.0718539 2.0577619 2.5172866 2.2694860 2.1733096 2.1678601 2.1425733 2.2577530 2.5451946 2.2210166 2.3984282 2.5173006 2.4814896 2.6122388 2.6172751 2.6314606 2.7452973 2.6162044 2.1401295 2.1301528 2.0405982 2.0448605 1.9731460 2.2665265 2.5294409 2.6640429 2.2243666 2.2874997 2.1601256 2.0971265 2.0708037 2.1888747 2.5251493 2.5986975 2.3475937 2.2947206 2.2030865 2.1514891 1.9738176 2.1638024 2.0931081 2.1524615 2.0683769 1.9864773 1.7321219 1.8035657 1.9702142 2.0206123 2.0794201 1.9344395 2.1065795 1.8771667 2.0325662 2.0973586 2.0244635 2.0367549 2.1364106 2.0074009 2.0410603 1.9895581 2.1504991 2.0848378 1.7877352 2.1523018 2.0276072 2.2034522 2.0531979 2.0618818 2.2126769 2.2515068 1.9073727 1.9917220 1.8968718 1.9565322 1.8364864 2.0094303 1.9117958 2.1126121 2.0087096 1.8550514 2.0667626 1.6632053 1.9567434 1.9049430 1.7724118 2.0303835 1.9987034 2.1765910 2.3180632 2.2549896 1.9153118 2.5556176 1.9110521 2.2869507 2.2877343 2.0056621 1.8418085 2.2569932 2.2405880 2.1454623 2.1496052 2.1896400 2.1246213 2.2013472 2.1910916 2.5510418 2.2894467 2.3959458 2.2680664 2.4447563 2.4368995 2.2959289 2.2284121 2.1810386 1.9222006 2.1087516 2.1731839 2.0676315 2.2278792 2.2723928 2.3250973 2.6173618 2.3910944 2.3987340 2.1957692 2.3362250 2.4710062 2.1945584 2.1185191 2.3407706 2.3916021 2.2872894 2.4169707 2.2993819 2.6361664 2.8585470 2.8676452 3.0918238 2.9847226 3.0086482 2.6092385 2.9218120 2.9448525 2.7574522 2.8907215 2.9780249 2.3805631 2.4407781 2.5191053 2.3842231 2.4716834 2.2055081 2.5081097 2.4651341 2.5531960 2.5494886 2.4137011 2.1075294 2.4695275 2.6445611 2.0323197 2.4837870 2.0328358 2.5059043 2.4430842 2.3142455 2.0796655 2.2160698 2.5073625 2.1298619 2.2809667 2.4063150 2.4526904 2.1993291 2.4143129 2.3884110 2.4091816 2.4923247 2.5163671 2.2160004 2.3666182 2.4099796 2.6166821 2.3277115 2.1023679 2.5142603 2.6198716 2.5199256 2.5718882 2.1519214 2.3321740 2.0190211 2.1978258 2.1411094 2.7328713 3.3303378 2.9037013 3.1024290 2.6515037 2.6760716 2.8973734 3.0198710 3.0494964 2.5212667 2.9722553 2.8261859 3.3010502 2.7721098 2.5073733 2.8847794 2.9589438 2.1706726 2.9842870 2.4653382 3.0037297 2.9568088 2.6061503 2.8430331 2.8886797 2.7107975 2.7973316 2.7823124 2.7592959 2.7261559 2.4747886 2.6607101 2.8544901 2.9720818 2.9057467 2.9703228 3.1165768 3.3814469 2.9111812 2.5868078 2.8566486 3.1478784 3.1157567 2.9054216 3.1049064 3.1519090 2.8619861 3.1806582 3.0751073 3.0192468 2.8003642 2.9653070 2.9314594 2.8126321 2.8776599 3.1747521 3.0489350 3.0679858 2.8609830 2.9789667 2.8936273 2.9600551 2.7223644 2.9851305 2.8760299 2.8485401 2.9507294 2.9546026 3.0935548 3.2488166 3.0535485 2.8269779 2.7755039 2.8395188 2.4204176 3.0434484 2.7794945 2.6030880 2.1019792 1.7255219 2.1539817 2.3574531 2.3282773 2.2297033 2.3117198 2.3697551 2.2601473 2.6768762 2.5696387 2.8059638 2.5360265 2.7796214 2.7328020 2.7586273 2.7553800 2.8748936 2.8699397 2.8997277 2.7054716 2.6969887 2.9112106 2.5669607 2.5824528 2.5579280 2.3142398 2.4447789 2.0194970 2.0329477 1.8997432 1.9706683 1.9884764 2.2432786 2.1717202 2.7700858 2.8177047 2.7308533 2.2370231 2.3993782 2.7232768 2.6008176 2.6007066 2.8579986 3.4842417 2.7266112 2.6324533 2.6709264 2.6119688 2.4778019 2.6620546 2.5143808 2.6822217 2.5187413 2.8997319 2.6968177 2.5324779 2.6571054 2.7520417 2.3940061 2.6858697 2.5851458 2.6168327 2.5691553 2.6752182 2.5294536 2.8802530 2.7330031 2.7832016 2.6453811 2.7465518 2.6938188 2.7518215 2.6624804 2.5961880 2.7681080 2.8362219 2.7432183 2.8505059 2.5714281 2.5649158 2.4543889 2.6055476 2.4633266 2.6066422 2.6720992 2.5692560 2.5765430 2.7556561 2.4526997 2.7511203 2.6810965 2.4500787 2.6146124 2.6087579 2.5660135 2.5495521 2.6782968 2.4322773 2.4771452 2.5303601 2.6019582 2.5443893 2.5189677 2.5099490 2.5967253 2.6403641 2.5483597 2.7551394 2.6022603 2.6619026 2.6267817 2.5033084 2.7155582 2.7427530 2.3045697 2.7838620 2.5987352 2.7080135 2.7981610 2.4028056 2.6400049 2.2571761 2.3093227 2.3473860 2.3510291 2.5052196 2.1217576 2.1563539 2.0549529 2.0580805 2.2572034 1.9822566 2.1204118 2.2828819 2.2258596 2.3717795 2.4681929 2.4676122 2.3193348 2.3401983 2.5101392 2.3376548 2.3656721 2.2825920 2.1324358 2.3016735 2.2992089 2.1932824 2.3173606 2.2052773 2.3400341 2.1211550 2.4481529 2.4744233 2.2364515 2.2216373 2.2471874 2.4234693 2.4163116 2.6088331 2.4107336 2.4150378 2.7449745 2.6325761 2.4562457 2.2513421 2.2566345 2.2219939 2.3752579 2.4082308 2.5246724 2.4592242 2.5433751 2.5575313 2.7029750 2.5263120 2.4223339 2.4410697 2.7053733 2.4372146 2.5902901 2.4705939 2.1889371 2.3890807 2.4718654 2.4194105 2.1933180 2.5053992 2.3566233 2.4383452 2.4421935 2.3857019 2.4083679 2.6097418 2.6154509 2.6083786 2.3255974 2.6516263 2.4284251 2.6665779 2.3934454 2.4753908 2.4980281 2.5332840 2.5625790 2.4757165 2.1835063 2.1720775 2.4937423 2.5158875 2.4636831 2.5651830 2.4736562 2.4200959 2.5347773 2.5677933 2.5319036 2.6399941 2.5829703 2.4747338 2.5942363 2.5334486 2.2348282 2.2790058 2.5104694 2.6264815 2.6128690 2.5355977 2.6142716 2.3968315 2.3706940 3.0077686 2.5563376 2.3923673 2.3888103 2.6042223 2.5343873 2.5337705 2.4654067 2.6148674 2.1975885 2.4342983 2.5428871 2.3198375 2.3424562 2.5827670 2.4241303 2.2104342 2.3756013 2.5191593 2.7117539 2.5508979 2.4595754 2.7102718 2.7634850 2.4731064 2.3921844 2.3892485 2.6450987 2.7753273 2.5931566 2.6601937 2.5746248 2.4854249 2.4222500 2.2768172 2.2630485 2.5843714 2.6762770 2.5132807 2.3866109 2.3290815 2.4782609 2.4250913 2.4464751 2.6233223 3.3052850 3.3933510 2.7657454 2.3430359 2.0593806 2.3095881 2.1751627 2.3975352 2.5563947 2.1965394 2.3116493 2.5389340 2.7055927 2.8036348 2.6884486 2.8369254 2.7747838 2.6437945 2.6873531 2.6645389 2.8579235 3.0189706 2.9846403 2.7578532 2.6866313 2.7521370 2.6627932 2.8783023 2.6039797 2.6329597 2.6061437 2.7987086 2.7252179 2.7074452 2.7797286 2.7228137 2.5739456 2.7920609 2.6389744 2.8021132 2.8618985 2.7589078 2.9412246 2.5957818 2.7672149 2.8476880 2.7595336 2.9326593 2.4508021 2.6396733 2.6728185 2.8290879 2.7335270 2.6343745 2.8481496 2.8080257 2.7550298 2.6877048 2.9459256 2.8179935 2.7103587 2.7208800 2.7952772 2.8821405 3.0066094 2.8841548 3.0104098 2.4263944 2.4656034 2.4229600 2.7924913 2.3969756 2.7745558 3.0760953 2.6385379 2.7598345 2.3656839 
assembly_BlackSea3|NODE_492993_length_1496_cov_2.458709_1|protein        2.4242435 2.2239228 2.2429144 2.2047512 2.2413886 2.2265308 2.1754241 2.2401259 2.2799450 2.2333334 2.5553004 2.2596445 2.2161516 2.3143896 2.2524577 2.0744633 2.3120116 2.6132233 2.3204076 2.1638720 2.1423645 2.2310146 2.4421255 2.2508219 2.4768544 2.1555142 2.5828579 2.2398158 2.5597373 2.1618228 2.4489901 2.3880118 2.5548740 3.0058918 2.3770165 2.2847352 2.7130216 2.5635782 2.8848451 2.7122400 2.4673741 2.4649018 1.8719396 2.2391751 1.9236189 2.0873942 2.1721939 1.8968536 2.1065193 1.9989624 1.9592286 2.1540351 2.0571768 1.8105990 1.9518148 1.8944283 2.2648097 2.2568379 2.2281364 2.0334740 2.4376147 2.1315021 2.2001692 2.1473833 2.2539278 2.3070425 2.2451564 2.4745097 2.2491434 1.9792522 1.9951399 2.2635729 2.3520788 2.5761263 2.2991258 2.6935053 1.9869334 2.0631109 1.9855676 2.1059532 2.1463927 2.1772042 2.3009556 2.1098415 2.2086085 2.2480677 2.3159175 2.1540436 2.2036053 2.2279426 2.1330500 2.3398685 2.4433204 2.3486085 2.3980788 2.2475282 2.3401925 2.3836958 2.2052955 2.4879258 2.5640220 2.4996637 2.4688745 2.2683998 2.4547605 2.4521049 2.4787487 2.4636475 2.2467118 2.8862440 2.1982281 2.1960610 2.2561878 2.1413490 2.2170063 2.4659196 2.2796831 2.2689470 2.4680600 2.5387227 2.5628844 2.4356938 2.3098301 2.6135063 2.5062640 2.4178469 2.5433514 2.6946709 2.4287030 2.2585982 2.3355451 2.3315317 2.4760013 2.4783665 2.5354242 2.5994994 2.3688639 2.3101497 2.5180315 2.1933893 2.4635631 2.5781884 2.7174206 2.6481365 2.3324803 2.5813222 2.4659042 2.6763351 2.1523821 2.7645876 2.7108826 2.1309308 2.5561657 2.0857351 2.2064001 2.4022081 2.6635280 2.3287521 2.5217560 2.6651916 2.2425280 2.5137097 2.3015702 2.4358231 2.2998374 2.3489140 2.2241126 2.2715936 2.7301915 2.3975330 2.7033472 2.4493036 2.2726613 2.0895023 2.2320377 2.0872861 2.2524870 2.2927383 2.4817153 2.3031034 2.5045766 2.5089223 2.4406738 2.1939969 2.1557575 2.3996023 2.4561214 2.8092237 2.4445473 2.2767797 1.7683919 1.6455343 1.6670657 1.7003110 1.7420602 1.6116772 1.6111151 1.6878576 1.6175347 1.6126977 1.4473201 1.4670878 1.4437570 1.4737587 1.4012751 1.5201886 1.4902871 1.4568245 1.6222620 1.6002127 1.4986677 1.6049463 1.6431652 1.5737133 1.5313220 1.5277136 1.4928737 1.4236617 1.6550967 1.4830401 1.8368488 1.7455288 1.7838147 1.5540760 1.8573393 1.9062865 1.3178881 1.4297435 1.6667908 1.4457596 1.4086979 1.5726055 1.7333719 1.4334378 1.4346150 1.5136798 1.5587418 1.3986568 1.1447163 1.1146160 1.2219385 1.0643601 1.0695398 1.0785211 1.2323323 1.1908802 1.1318546 1.1105749 1.0655171 1.1020886 1.0314988 1.2218826 1.2680552 1.0538304 1.1328641 1.1374441 1.2559980 1.2870614 1.1611179 1.2261856 1.1934252 1.1506760 1.0877414 1.1710582 1.0529939 1.2791952 1.1871349 1.1910225 1.1523892 1.1188344 1.1051047 0.9749154 1.0876042 1.2729388 1.2055223 1.2206461 1.1892886 1.1092602 1.0214005 0.9749955 1.1396639 1.1017167 1.0355576 1.1025625 1.0739818 1.1247237 1.1742259 1.1133609 0.9892413 1.1360110 1.1810562 1.1681796 1.2219697 1.1425117 1.2082410 1.1842028 1.2361083 1.3391809 1.1765303 1.1438522 1.1943558 1.2229947 1.1291826 1.2210229 1.2843930 1.1942233 1.1264566 1.0241169 1.2893706 1.1978055 1.3243100 1.2610037 1.1295455 1.2237637 1.1920692 1.1605178 1.1776126 1.4191594 1.2082530 1.2381278 1.2185441 1.2930597 1.1415999 1.3251744 1.4390070 1.1185361 1.3484679 1.1800186 1.3502440 1.2882952 1.1579199 1.1053577 1.1764645 1.2766215 1.2518949 1.2958077 1.1943462 1.1843503 1.1387526 1.1709433 1.1742035 1.1021554 1.3081644 1.0638001 1.3338170 1.2245229 1.2386226 1.1949081 1.2140975 1.1839140 1.0074790 1.1945350 1.2108526 1.4081969 1.3225870 1.2274548 1.4311928 1.2357806 1.4181504 1.4407112 1.3857705 1.3916072 1.2672156 1.6244438 1.5262182 1.4610947 2.2911742 2.3619692 2.4038047 2.1711642 2.6035375 2.6568093 2.6566844 2.6551429 2.6719740 2.5271037 2.4068471 2.5733096 2.7007936 2.6088315 2.8728573 1.3613286 1.5358292 1.4844344 1.6045159 1.5265486 1.5089397 1.5703675 2.0568477 1.5214920 1.8423206 1.9331819 1.7975202 2.3714311 2.1894680 1.9737027 1.9485956 2.1096723 2.0376885 2.1926115 2.2269774 2.0429094 1.9935604 2.2716287 2.3184875 1.8197004 2.1704490 2.1203937 2.1832268 2.3018344 2.2390846 2.0676789 2.1981062 2.1003510 2.1714424 2.1169395 2.3633465 2.2537536 2.1889838 2.3982093 2.2396624 2.2249452 2.2743778 2.2673723 2.1604346 2.1378974 2.1323058 2.2090859 2.2195309 2.0946916 2.0576097 2.1006020 2.0744580 1.8223575 2.1587882 2.2769202 2.3521637 2.1311499 2.2752075 2.1382878 1.8588303 2.0348468 1.6763826 1.7536271 1.8747014 1.9607487 1.8159962 1.8040975 1.8758741 1.7991147 2.0270799 1.7746897 1.7972803 1.6849498 1.7557768 1.5586667 1.8209993 1.7951652 1.8224317 1.9856323 1.7159396 1.8785810 1.7270446 1.8701893 1.8592235 1.6884367 1.9251710 1.7756011 1.9416427 1.9824639 1.6435746 1.7275633 1.7002717 1.5608246 1.7829049 1.8507461 2.0175313 1.7912611 1.9271650 1.7167144 1.5723250 2.0159333 2.1393245 2.0697302 2.1951161 2.1914743 2.0132891 1.6106803 1.8604009 2.0251522 1.7915825 2.0258883 2.0808654 2.0712209 1.9102597 2.0480601 1.9173565 2.0554427 1.8949752 2.0299032 1.8805145 1.7194917 1.8454161 1.9879770 2.0518151 1.9674660 2.2195441 1.9446067 1.9420362 1.9896780 1.8145830 1.9783699 1.8907614 1.8554354 1.9377465 1.5614532 1.5929853 1.5438115 1.9375995 1.9695447 2.0085250 1.8461924 2.0341114 1.6260126 1.7782454 1.7955286 1.7488917 1.9046437 1.7693771 1.6858413 1.8029722 1.6721711 1.6740872 2.0087092 1.8211274 1.8416942 1.4951110 2.0748962 2.1978208 1.9035500 1.8324769 1.9221721 1.7384438 1.8356731 1.7079780 1.9185763 1.9146573 2.2356133 2.1727981 2.0461329 1.9026888 2.0768518 2.0803482 1.8445423 2.1554018 1.5519442 1.8663188 1.9610473 1.9537737 1.9746234 2.0355491 1.9382851 2.0824494 1.8317969 1.7286764 1.4962910 1.5915625 1.6868610 2.0876744 1.8546087 2.0366300 2.0075772 1.9903138 1.8706571 1.9710628 2.0284071 1.8789540 1.9984264 2.1992606 2.4152304 1.9517905 1.8894985 2.1962828 2.0537609 2.3507391 2.2958908 2.3127453 2.2020869 2.1814341 2.0497209 2.1407901 2.3225847 2.0742900 2.1819657 2.0722973 2.2830445 2.1431740 2.1741055 2.1399396 2.2109671 2.2811112 2.2385971 2.2711206 2.1432437 2.0508369 2.2676579 2.3023910 2.3804660 2.1644601 2.0432146 2.0516650 2.0554928 2.1780081 2.2028565 2.0443034 2.2139550 2.0524033 2.1231861 2.1349010 2.2040952 2.0689978 2.1754531 2.3368300 2.2180139 1.9956997 1.9082406 2.0800964 2.0465178 2.0850965 2.3034421 2.0849184 1.9328158 1.9759974 1.8394048 2.0941274 2.2446325 1.9823699 2.1940737 2.2933525 2.2618313 2.2208694 2.1523263 2.1413219 2.1088287 1.9406929 2.2020314 2.0335154 2.2309183 2.2590882 2.2438402 2.1377755 2.0424818 1.9904598 2.1055615 2.4742095 2.1756447 2.0889305 2.2702449 2.0362462 2.0308011 2.0775957 2.0991431 2.0128554 2.2274127 2.0053040 2.2033608 2.2589666 1.9272890 2.5907077 2.5975429 2.4089036 2.3399075 2.3753158 2.3122559 2.7337847 3.0359994 2.9100903 2.4131536 2.6688206 2.6539318 2.2401201 2.7680628 2.6745671 2.3508941 2.1797902 2.1591368 2.2785425 2.3190239 1.9738430 2.0402769 2.0295565 2.2114957 2.0858896 2.1158521 2.2519689 2.2277109 2.1880239 2.1506317 2.1522037 1.9600954 2.0084144 2.3816485 2.1562031 2.3225078 2.3680070 2.3505345 2.2192064 2.2753290 2.4623714 2.4105732 2.4463969 2.4677219 2.1649662 2.1224597 2.3125631 2.1234253 2.1715801 2.1672910 2.1439752 2.2521351 2.1230452 2.3406518 2.0904242 2.1318968 2.7176390 2.2535357 2.3400961 2.4101934 2.2102158 2.3430253 2.3457108 2.2725023 2.6422232 2.4035589 2.4688290 2.2243439 2.4367983 2.2828729 2.5855562 2.2551175 2.2314974 2.5747651 2.5093222 2.1602921 1.9273133 1.8927434 2.1151854 2.1238606 2.3932885 2.2788335 2.2019154 2.0807909 2.2237268 1.9981880 2.1712180 2.1646921 2.1888199 2.2410727 1.8085729 1.8384989 2.1359459 2.0394180 1.9886133 1.8286111 1.9558062 1.6649253 2.1694556 2.0043726 2.0840928 2.0254710 2.1481890 2.2751362 2.1649858 2.3358573 2.5068739 2.2150752 2.2507152 2.1198358 2.0343178 2.1555276 2.3193186 2.0096900 2.4577597 2.4842934 2.6305980 2.4256293 2.6651008 2.4646141 2.5957692 2.2816986 2.3395236 2.5133621 2.3862529 2.2361475 2.3416742 2.4409716 2.7357210 2.7704934 2.5611798 2.5140647 2.6131155 2.5739751 2.2836779 2.3552825 2.4923704 2.4750908 2.5426675 2.5756735 2.3930241 2.3037938 2.2058179 2.3122008 2.3762486 2.5316554 2.5183357 2.5365353 2.3296282 2.6181871 2.4583141 2.6786996 2.3966255 2.1909663 2.6622163 2.6300942 2.5157274 2.8236713 2.2729030 2.0379491 1.9094507 1.9285428 1.8272920 1.8040267 1.9686843 2.0174805 2.3008053 2.1822408 2.2359734 2.1918209 1.9882067 1.9929304 1.9996720 1.9979796 2.0097496 1.9873300 1.8787489 2.0637282 2.2044132 2.1305093 2.1698801 2.1915698 2.0099082 2.0167518 2.0529475 1.8618108 2.0859604 2.0602055 1.8773585 1.8514782 1.8045355 1.6985025 1.8407063 1.9599388 1.9176957 1.9061646 1.8737482 1.8397600 2.0038951 2.0589459 2.1838798 2.0828107 2.0412224 1.7392814 1.8423198 1.9054839 1.8467898 1.7597602 1.8655329 1.7624769 2.0314497 2.0874666 1.9477266 1.6818992 1.8941779 1.9437282 1.8551648 1.8454252 1.6281121 1.8812485 1.7055840 1.7802647 1.8639921 1.6213246 1.6550131 1.5191615 1.6318766 1.6017069 1.4914147 1.6528465 1.7686320 1.6786074 1.6367539 1.6480982 1.6812444 1.5778085 1.6908937 1.5651286 1.5995214 1.5773613 1.6218911 1.6244543 1.5515601 1.6018053 1.6301375 1.4923824 1.7614461 1.6223591 1.6591978 1.9306324 1.9383921 1.9286255 1.9363322 1.9730453 1.9289916 1.7425860 1.8668382 1.9490157 2.1737938 2.1045027 1.7650356 1.9754442 1.8328199 1.9762899 2.0248475 1.9784032 1.8844569 2.1044942 1.9030072 2.0444833 1.8502320 1.7642223 1.7224344 1.7167115 1.7512715 1.6428248 1.8634960 1.6837400 1.7464004 1.9475470 1.7896575 1.7761563 1.6367712 1.7534703 1.7693052 1.7858957 1.7508588 2.1442316 1.9293324 1.6560180 1.7676631 1.6655881 1.8116894 1.6719022 1.8073738 1.8875121 1.7394990 1.7590612 1.7583482 1.7801278 1.8022924 1.7822526 1.8292615 1.7957313 1.8146038 1.7797331 1.9329394 1.8913720 1.8996922 1.8565064 1.8732194 1.8983141 1.8787684 1.8512191 1.7938215 1.8789750 1.8013891 1.6805811 1.6770938 1.6246528 1.6803080 1.5974801 1.7094748 1.6947943 1.8223847 1.9011783 1.9171799 1.8922453 2.0866801 2.0155089 2.0301664 1.9156000 1.8507675 1.7504556 1.8711496 1.8221450 1.8032139 1.8638393 1.8283718 1.8677654 1.8213966 1.8378207 1.9158372 1.8766812 1.7657937 1.8483220 1.9189039 1.8128684 1.9527545 2.0230792 2.0015911 2.1243733 2.0807756 2.0259472 2.1482412 2.0199710 2.0740361 1.9206427 1.9793724 2.0726074 1.6191062 1.7376604 1.7353148 1.6698500 1.9275145 1.6881876 1.8181457 1.8021003 1.7407873 1.9095265 1.7811581 1.6667585 1.6918117 1.9106651 1.9686987 1.7743699 1.8740143 1.7326551 1.7309224 1.8917662 1.7359014 1.8587798 1.8689084 1.7192867 1.7105499 1.6947956 1.6511510 1.9771256 1.8536527 1.8343691 1.7034824 1.8717893 1.7724033 1.8870219 1.8930305 1.8634627 1.9917890 1.9187070 1.8448412 1.7767729 1.8557750 1.8970596 1.8224647 1.6861998 1.7538678 1.8501475 1.8642349 1.7748433 1.8481530 1.6945825 1.6955333 1.8807658 1.9514630 1.8023718 1.8052460 1.8516735 1.7992224 1.7471370 1.7304617 1.8273100 1.7282932 1.7309737 1.6832695 1.7547937 1.6879246 1.7825555 1.6379717 1.7158189 1.7452125 1.8194498 1.8053098 1.7720563 1.7095731 1.8121450 1.8069550 1.7973709 1.6278623 1.7580419 1.7141245 1.6884290 1.8353062 1.7113289 1.6612833 1.7068350 1.7668474 1.8044775 1.8234684 1.5889221 1.9307473 1.7879160 1.8638320 1.8799860 1.7462010 1.7957143 1.8251856 1.7001155 1.7417083 1.7952095 1.7445840 1.7611538 1.7123878 1.7072191 1.6957475 1.6286495 1.6615612 1.8170932 1.7338042 1.7767471 1.8226604 1.7682010 1.7265764 1.6846102 1.7155048 1.4950173 1.6794367 1.7487251 1.7390233 1.6584593 1.8003296 1.7208771 1.7203157 1.7525883 1.5932036 1.7097320 1.6942133 1.8616203 1.7166212 1.6955464 1.7813673 1.8326898 1.8260416 1.8441790 1.7688226 1.9046770 1.7437717 1.7560851 1.8091395 1.5756582 1.8391348 1.8076759 1.9345776 1.8173808 1.8973431 1.9083760 1.8370694 1.6261932 1.7381923 1.6973250 1.7149444 1.6970805 1.7568970 1.7588416 1.6419591 1.7017371 1.7885527 1.6595265 1.7792137 1.7907766 1.7172959 1.9496314 1.7801987 1.7915727 1.7616062 1.7230707 1.8139842 1.8035326 1.8031058 1.7700714 1.8346291 1.8686598 1.9274557 1.7339346 1.7631996 1.6936305 1.6618068 1.7174864 1.7577176 1.7272688 1.7810309 1.7144566 1.5343199 1.5253707 1.7836006 1.7688179 1.6648245 1.7056410 1.7682414 1.7296207 1.7276336 1.7877475 1.9094237 1.6514284 1.6958751 1.7495514 1.6627363 1.7214300 1.6207247 1.6886753 1.6737757 1.6763138 1.7777814 1.8081296 1.8604891 1.8367862 1.7437549 1.7967932 1.6629314 1.7358673 1.7204179 1.7634430 1.7961207 1.7790285 1.7973638 1.7801552 1.8196270 1.9075374 1.7325527 1.7064608 1.7990937 1.7292017 1.7817878 1.7209898 1.7570699 1.7339217 1.6745573 1.6100117 1.9861935 1.8503580 1.9279604 1.7180582 1.8115907 1.7154137 1.7843856 1.8443753 1.7054325 1.7071944 1.7834666 1.9474014 1.9445006 1.8318485 1.7520208 1.8788087 1.7788435 1.7019007 1.8180028 1.7043741 1.8431584 1.9867908 2.0272088 2.0119500 2.0756545 1.9232906 1.9376569 1.8497561 1.7628484 1.9327071 1.8794757 1.8184064 1.7692578 1.6312577 1.6490552 1.9323313 1.9461249 2.1038131 1.8359589 1.9173639 1.6616049 1.7284132 1.9317681 1.9087997 1.8691075 1.7573014 1.8877782 1.9684686 1.8536637 1.8020214 1.8387789 1.9005467 1.8265760 1.9254558 1.9443158 1.8780955 1.9893646 1.8755704 1.9728132 1.9530927 1.8663023 1.8714950 1.7447423 1.7742380 1.6142201 1.7847135 1.8177513 1.5020814 1.7085440 1.8081394 1.9006880 1.8053074 1.7823982 1.9846673 1.7255238 1.7721508 1.7324430 1.8976367 1.7515992 1.7203442 1.6841089 1.7991777 1.9191961 1.9097703 1.9544730 1.8376001 1.6580096 1.9107947 1.7018341 1.7188116 1.8220044 1.6684616 1.7421942 1.5635590 1.7541830 1.7330296 1.5888161 1.8175279 1.7807010 1.8564606 1.6726961 1.7828879 1.7382137 1.7737781 1.8403295 1.6254750 1.6989127 1.6891202 1.5889628 1.7913230 1.7443370 1.7221317 1.8534914 1.6455849 1.7756278 1.7981703 1.8699276 1.7806305 1.7211189 1.8015795 1.6925193 1.7884625 1.8626024 1.9055270 1.8976766 1.8481589 1.7379100 1.7592159 1.6472819 1.7402013 1.6025049 1.7165069 1.7048726 1.7175836 1.6454678 1.6718998 1.7558586 1.7969080 1.7084838 1.6288923 1.6558965 1.7374058 1.6804541 1.7091092 1.6995495 1.7866181 1.8566953 1.8370184 1.9050770 1.7127966 1.8674608 1.7740913 1.7423171 1.8322155 1.8598946 1.6957174 1.8852616 1.8913774 1.8139091 1.7760323 1.7280973 1.6741851 1.7399895 1.7166248 1.7709988 1.7433579 1.8717512 1.9926683 1.6830326 1.8166219 1.8308531 1.8736277 1.9013158 1.7588944 1.9032159 1.8351114 1.8589848 1.7175131 1.6821314 1.7688659 1.7821105 1.7372958 1.7082132 1.7813713 1.9358051 1.7741496 1.8389828 1.8670721 1.8452930 2.1105936 1.8524818 1.7297350 1.8176472 1.8181401 1.8323794 1.9691992 2.0900416 1.8619206 1.7366676 1.8469339 1.5946176 1.8123005 1.7604632 1.7596736 1.8014871 1.7974285 1.8524963 1.8919311 2.0806043 1.9099391 1.8366932 1.7328619 1.7418294 1.7921808 1.7152064 1.6659225 1.7965341 1.6970947 1.7139197 1.6798499 1.7426128 1.7506657 1.7810545 1.8222143 1.8103010 1.8010038 1.7261867 1.7613694 1.9910429 1.8927495 1.6883029 1.8884811 2.0076343 2.0106418 1.8989997 1.8508696 1.9818487 1.9515988 1.8579215 1.7110972 1.8412582 1.8265300 1.8046001 1.8043689 1.6104687 1.8651737 1.7664380 1.7178653 1.9904594 2.0026488 1.9885780 1.9026583 2.0119722 1.5481457 1.6032227 1.5777161 1.7599877 1.9384245 1.8832509 1.8687087 1.7985061 1.9789751 1.9012614 1.9757622 1.9025543 2.0631826 1.9943345 2.4608136 2.0803924 1.9852403 2.1206509 2.0690359 1.9715396 1.7400284 1.7748780 1.9166322 1.8680116 1.8497578 1.7323968 2.0086877 1.5255413 1.8460948 1.9375941 1.8307727 1.8513080 1.8525179 1.8756690 1.9838500 2.0876222 1.9582036 2.0315810 2.1235892 2.0712931 1.9855196 2.0973070 1.9966990 2.0674998 2.2307632 2.0073223 2.0868003 2.0396949 2.0668784 2.0196634 2.0903655 2.1639595 2.1075125 1.9194500 2.0262704 2.2635441 2.3707537 2.1686839 2.1304832 2.1416485 2.2339277 2.2078949 2.0433929 2.0594263 2.1830446 2.1180926 1.9552885 1.9854214 1.7295726 2.0435518 1.9134679 1.9103737 1.7129829 1.7859179 2.0520198 1.6886569 1.8407471 1.9607761 1.9944658 2.2330558 2.3000542 2.2136810 2.2058070 2.1566390 2.1673132 2.2087382 2.2564484 2.1581181 2.1692160 1.9648325 2.0864646 2.1066759 2.1387010 2.0369265 2.0088185 2.1689148 2.1001002 2.0421489 2.1405504 2.3545957 2.2697707 2.2259927 2.1898730 2.2522298 2.0451444 2.2524757 1.8936305 1.8461249 2.2677080 1.9693589 2.4080243 2.4246832 0.1616424 0.1704547 0.1456392 0.0000000 0.2313609 2.2874082 2.4329891 2.3473758 2.3186461 2.4158487 2.4283530 2.4714336 2.4827459 2.1615207 2.2715961 2.3227679 2.4172715 2.0470400 2.0131173 2.3666400 2.3230631 2.4330095 2.4254668 2.1259633 2.0759624 2.0687909 2.1209262 2.0934295 2.1777815 2.1456743 1.9983166 2.0226229 1.9623456 2.3145149 2.2621939 2.0985309 2.1551452 2.2136576 2.1728956 2.2050002 2.1492197 2.2408135 2.1052809 2.2458163 1.7700491 1.7805994 1.8399436 1.8684728 1.9729022 2.0099972 1.9899106 1.9700733 1.8934106 1.8586832 1.9262479 1.8135914 1.7366561 1.6525736 2.2254569 1.7568059 2.1074821 2.1670790 2.1735035 2.1911349 1.8881102 2.0576370 2.1177741 1.9792404 1.7875039 1.9432184 2.0080112 1.9182203 2.0686285 1.9873060 1.9755725 2.0031419 1.9355510 1.9613476 2.0177378 2.0193821 1.8124108 2.0157876 1.6087329 1.8333410 2.0974433 2.3006199 2.1146848 2.2584609 2.1750926 1.8126059 1.4235981 1.7237256 1.7863187 1.6431464 1.7859941 1.7854113 1.7568206 1.8730201 2.0220129 1.6785251 1.8083231 1.9155444 1.9242052 1.7831668 1.8209593 2.2241160 1.8333709 2.0537533 2.0062142 2.0378111 2.0232260 1.8584735 1.9384198 1.9550166 1.8517241 1.9829892 1.7405716 1.6822096 1.9491407 2.0818030 1.9629519 1.9378797 2.0621083 1.9481824 1.9043547 1.9497390 1.9008356 2.0054292 1.9635956 1.9730386 1.9693285 1.8934665 2.1322184 2.0304493 1.9313167 2.0120819 1.9759958 2.1655553 1.9567875 1.9556213 2.0465698 1.9865271 1.8865360 1.8521740 2.0339273 2.1964874 2.1423606 2.0275243 2.1588015 2.0773734 1.9490383 1.8893617 1.9173316 2.2341622 1.9025084 2.0231348 1.9580579 1.8901381 1.9249488 1.8594856 1.8622147 1.8527984 1.8409252 1.9012794 1.9729733 2.1001239 2.0314334 2.1002500 2.0494303 2.0503501 2.0490556 2.0666215 2.0373568 2.1390202 2.2004866 1.9838456 2.1378392 2.0713764 2.0532462 2.1506689 2.0291475 2.0439305 2.0206398 2.0722400 2.0819472 2.1379950 2.1310172 2.0785127 2.1136924 2.1387197 2.0668697 1.9223910 1.9249910 1.8918109 1.7935468 2.3140143 2.1090266 1.9037689 2.1160307 1.8781770 1.9347434 1.9312335 2.1915259 2.1850830 1.9850999 2.1387165 1.8506337 1.9228103 2.1903545 2.0614902 1.9228690 2.2691871 2.2172875 2.2286944 2.1692929 2.1349969 1.9309685 2.0355581 1.9678923 1.9924909 2.1323627 1.9192827 2.0065887 2.2249736 2.0764400 1.9996331 1.9532361 1.9610044 2.3348872 2.2812328 2.3004344 2.3133342 1.8891957 2.1527458 1.8812347 2.2610175 2.1031176 2.0045830 2.2254564 2.2999135 2.2400524 2.0445913 1.9352787 1.8640821 1.9122037 2.0031663 1.9169873 2.0151013 1.8155067 2.0593198 1.9126740 1.9940648 1.9975532 2.0309494 1.9022154 1.6116665 2.2770464 2.0229967 1.9765341 2.1089707 2.3280146 2.0594110 1.9922312 2.0416860 2.0883896 2.0442254 1.9720694 2.2152924 2.2002811 2.0488410 1.9926129 2.0853418 2.1129664 2.2638865 2.2784117 1.9091470 2.2954815 2.1909588 1.9764396 1.9489777 2.1810136 1.9889771 2.1219854 2.0777665 2.0780373 1.9817113 2.0078022 1.9919692 2.0317066 2.0101286 1.6825634 1.9315094 1.9191146 1.9634114 2.0782310 2.0664653 2.2273403 2.2906569 1.9078671 2.0605214 2.1905651 2.0646382 2.1268890 2.0092736 2.0911882 1.9334479 2.2053962 2.1622190 1.7928032 2.2455550 2.1947212 2.1628939 2.2316368 2.3029409 2.1070753 2.0174919 2.2521221 2.2285312 2.3205362 1.8601997 1.6614283 1.9964211 2.2430859 2.1235149 2.0161005 2.2218309 2.0480155 2.0395378 2.4305972 2.0129278 2.1474456 1.9662571 1.9778738 1.8815731 1.9748070 1.9562041 2.2786182 2.4368955 2.2150234 2.0856025 2.2254010 2.2468083 2.2012671 2.2747179 1.9916840 1.8602177 1.8476482 1.9481054 2.3467082 2.2007495 2.1910314 1.8316907 1.9282109 1.8737548 2.3975646 2.3635705 2.3297805 2.2049709 2.1811732 1.9912638 1.8883564 2.0427641 2.4337515 2.4674514 2.2496853 2.2024184 2.1925642 2.3530223 2.2745709 1.9159648 2.3874509 2.3587835 1.8825554 1.9013027 1.9730284 1.9452916 1.8829344 1.8449632 1.9411673 2.1257405 2.2240937 2.1629562 1.8545749 2.0308358 2.0991470 2.0005427 1.9616436 1.9014022 2.0451481 2.2205481 1.8761456 2.3005349 2.1393850 2.2727745 2.1851361 2.3080133 2.1992720 2.2271600 2.1091421 2.1623919 2.2855635 2.3043955 2.2746204 2.3986438 2.4696731 2.2771683 2.3363972 2.4249224 2.3978238 2.5640324 2.5435516 2.4064394 2.0591792 2.1916124 1.9291151 2.0950709 1.9494437 2.0346849 2.0600582 2.2670108 2.0732994 1.9991721 2.0319335 2.3564939 2.2050763 2.0147348 1.9953408 2.0469029 2.0652057 2.3897127 2.2671424 2.2102795 2.3454374 2.4381019 2.5260400 2.5836650 2.5298230 2.5671605 2.5019184 2.0773375 2.1101022 2.0165204 2.0244557 1.9578847 2.3176226 2.4720001 2.6316662 2.2067392 2.3283353 2.2180009 2.0154065 2.0091003 2.0474516 2.3523287 2.4929127 2.1546113 2.1559459 2.1451439 2.1381408 1.8668743 2.0045568 2.0834528 2.0544601 1.9367375 1.9379456 1.8893112 1.6850977 1.8327570 1.8774979 2.0392944 1.8424047 1.9939010 1.7977820 1.9613760 2.0380902 1.9738021 1.9885111 2.0671682 1.8909882 1.9961371 1.9013373 2.0894859 2.0078206 1.7525287 2.0606719 1.9672892 2.0882480 1.8569701 1.9676328 2.0943098 2.1500451 1.9702068 2.0525455 1.8780994 1.8820136 1.8340048 1.9842604 1.9240019 2.1479064 2.0174614 1.8765619 1.9990536 1.6577034 1.9712729 1.8568773 1.8366887 1.8952369 1.8956036 2.0599798 2.1528474 2.0820000 1.8526686 2.3341730 1.8490253 2.1423678 2.0796463 1.9442913 1.7800074 2.2218231 2.2072156 2.0591256 2.0908618 2.1244307 2.0468029 2.1010902 2.0333071 2.3944583 2.2518320 2.2472409 2.2128409 2.3150132 2.3958344 2.1937793 2.1159645 2.0767840 1.9427847 2.0457898 1.9712090 1.9203044 2.1539750 2.2313681 2.2906230 2.7909999 2.3685819 2.3708513 2.2643699 2.3614763 2.3849699 2.3513750 2.0960970 2.2328308 2.3950146 2.2234677 2.2762343 2.1884078 2.4638896 2.7118374 2.6707347 2.7898361 2.6811735 2.7524619 2.4967231 2.6828890 2.7475072 2.5100232 2.6536386 2.7579400 2.1612191 2.2772798 2.3001813 2.1617347 2.3476834 2.1782762 2.3577520 2.2814370 2.3311850 2.3756393 2.2551447 2.1285793 2.2143705 2.4613396 2.2123754 2.2756393 2.0527265 2.3497560 2.1848269 2.2267943 2.0622732 2.1520374 2.2935671 2.0498306 2.1734633 2.3318400 2.2322918 2.1079407 2.2593636 2.2482088 2.2634919 2.3314228 2.3727924 2.2216185 2.4109142 2.3675866 2.5707645 2.2775522 2.0957103 2.4128212 2.6180741 2.2166283 2.5706194 2.1644298 2.2988596 1.9818800 2.1420019 1.9647399 2.5775055 3.0208189 2.7906556 2.7637456 2.6225337 2.6717409 2.8239626 2.9839545 2.9467522 2.5155727 2.9415431 2.8493932 3.0847092 2.5947959 2.4953185 2.8242456 2.8767971 2.2395657 2.7563249 2.4989623 2.9777795 2.7685622 2.5431013 2.7692422 2.8874827 2.6600897 2.6513982 2.7621341 2.6520788 2.6684060 2.5406029 2.5838859 2.8797260 2.7912006 2.6445900 2.7074403 2.9523451 3.1650514 2.8233999 2.5371291 2.6405512 3.0983313 3.1329350 2.7188046 2.8935417 2.9659820 2.8005469 3.2600830 2.9136740 3.0630102 2.7124728 2.8113695 3.0002031 2.7483616 2.7246959 3.0420036 3.0910636 3.1492831 2.8544408 3.0408515 2.8088208 2.8696875 2.6630279 2.8554624 2.7587820 2.6874025 3.0158386 2.8732418 2.9028469 3.1131263 2.9191167 2.7071985 2.6304255 2.7174671 2.4549183 2.9146322 2.4763157 2.5671912 2.0660102 1.7888612 2.3061674 2.4067741 2.3522694 2.2310393 2.2224345 2.2855210 2.2459649 2.6699174 2.6127211 2.6372208 2.3795751 2.7306240 2.7702505 2.7234205 2.6570781 2.7186171 2.7292696 2.9630840 2.5625501 2.6447151 2.8118361 2.4266520 2.5190989 2.5262481 2.2719660 2.3739881 2.0666870 1.9519675 1.8592522 1.9977523 2.0128228 2.1921537 2.1080694 2.6924648 2.8484768 2.6194649 2.0920958 2.2909629 2.6712201 2.7054709 2.6321220 2.7874072 3.3808974 2.4987333 2.4480782 2.5913962 2.4471009 2.3215791 2.5950597 2.4909947 2.6492121 2.4417948 2.7934977 2.8015695 2.5638401 2.7606288 2.6450572 2.4518497 2.6026225 2.5569069 2.5977199 2.4483586 2.5621592 2.4629136 2.7881629 2.6656996 2.6588145 2.6674780 2.6677017 2.6678252 2.5950182 2.5438915 2.5269566 2.6554318 2.8030186 2.6685739 2.7035950 2.5354799 2.4440280 2.3895251 2.6461250 2.5968255 2.6829210 2.7813935 2.6935687 2.6847252 2.8491709 2.5715424 2.8803406 2.7629525 2.5016730 2.6549340 2.4132899 2.5487443 2.4969922 2.6088010 2.4398357 2.3838312 2.4447048 2.5571124 2.4458042 2.4453138 2.3896883 2.4628559 2.6002254 2.5094888 2.6321113 2.4967265 2.5485774 2.5023767 2.3858596 2.7183314 2.7442318 2.4205178 2.8576496 2.5730019 2.6961419 2.8156424 2.4921879 2.6511516 2.2526429 2.2475385 2.3386148 2.3768421 2.4041379 2.1850626 2.1886658 2.1184744 2.1256504 2.2083021 2.0488725 2.1596230 2.0947003 2.3383762 2.3848049 2.3592537 2.4160154 2.3502574 2.3794989 2.5176336 2.2946858 2.2091337 2.1616543 2.0861975 2.2212336 2.2831893 2.1798164 2.2367045 2.2173284 2.2591842 2.1768795 2.4202378 2.3744715 2.2871854 2.2223069 2.3224148 2.4945383 2.3395794 2.4286306 2.5396169 2.4644697 2.6982241 2.5710901 2.3248157 2.1962391 2.1835061 2.1205710 2.2389524 2.2409441 2.3988612 2.4851053 2.4786478 2.3897085 2.6215830 2.5238945 2.3006875 2.4031162 2.5502732 2.2945055 2.4449037 2.3872356 2.1833920 2.4003861 2.5882606 2.3971979 2.2448320 2.3813400 2.3714194 2.4849777 2.3809699 2.3530237 2.5555713 2.7173103 2.6618209 2.5709052 2.3588225 2.6754109 2.3551895 2.6352500 2.5134412 2.4250304 2.4934306 2.5065740 2.5334123 2.4096828 2.1766339 2.2389024 2.4969106 2.4759272 2.4624550 2.4988007 2.4436246 2.4410056 2.5170051 2.4940674 2.5908252 2.5650010 2.4700853 2.3217845 2.4822309 2.4794052 2.1571647 2.2265594 2.4885295 2.5222331 2.5910101 2.5777510 2.5689700 2.3632065 2.3431461 2.7503309 2.5192047 2.3738017 2.4315513 2.5125337 2.4853080 2.3839962 2.4061241 2.5938885 2.1482873 2.3506410 2.3209692 2.3536384 2.1744041 2.5201792 2.3277905 2.1649321 2.4379356 2.3692392 2.7029278 2.5174030 2.2612546 2.5196434 2.5455723 2.4647774 2.3067915 2.2240407 2.5181082 2.5320338 2.5742998 2.4723243 2.4265162 2.3803163 2.3218512 2.2214670 2.0971674 2.4128167 2.5765356 2.5300718 2.3989891 2.4287984 2.2906192 2.3933654 2.2538128 2.7013540 3.1950104 3.3598053 2.8376728 2.2237434 2.0356783 2.4550486 2.1084282 2.4137735 2.3885753 2.1040113 2.2843172 2.4197126 2.5945609 2.6175613 2.5832564 2.7962784 2.7773198 2.5375163 2.7675102 2.5365598 2.7364419 2.8251205 2.8262784 2.5622698 2.5250903 2.6021551 2.5090604 2.6549579 2.4484667 2.5573182 2.5465397 2.7163170 2.7076474 2.6349208 2.7510379 2.6799196 2.4943061 2.5005356 2.5491076 2.7848262 2.9015666 2.6690211 2.7611113 2.5753046 2.6621016 2.7165170 2.7033873 2.7505510 2.2844225 2.5979741 2.5088050 2.9704601 2.7174830 2.5918933 2.7464062 2.5776031 2.7429423 2.5411112 2.7687367 2.8742217 2.9653283 2.7309832 2.7790228 2.8182247 3.0604463 2.9961977 3.1053367 2.4536701 2.4687402 2.4341904 2.8577934 2.4475150 2.8357398 2.9623555 2.5476223 2.6809134 2.2484415 
assembly_BlackSea2|NODE_64968_length_6019_cov_6.860329_2|protein         2.3618820 2.2540448 2.2171456 2.2433199 2.1759328 2.3152821 2.0437651 2.2942577 2.3082293 2.1423663 2.4874290 2.2762766 2.1997570 2.4330200 2.1417041 1.9793319 2.3745195 2.4881115 2.1627946 2.2027409 2.1266008 2.1727350 2.2745664 2.4155493 2.3249424 2.1408733 2.4466562 2.1253348 2.4028433 2.2052353 2.3256344 2.3356180 2.3678142 3.0365425 2.5503632 2.2258909 2.4970254 2.4011961 2.8513982 2.6879487 2.2988674 2.5734721 1.9413472 2.2713107 2.0657150 2.1055853 2.2311242 1.9564794 2.2038548 2.1658850 1.9605005 2.1566498 2.0498356 1.7103743 1.7646501 1.8208912 2.2217152 2.3132433 2.2125260 1.9953176 2.4470882 2.2553118 2.2917590 2.1255657 2.2162475 2.2036992 2.2726610 2.3384308 2.3942909 2.1231546 2.1148272 2.1160525 2.3027759 2.6172954 2.2089325 2.6208206 2.1478669 2.0980181 2.1228780 2.0805351 2.1900830 2.3644870 2.3409381 2.2028291 2.2458519 2.2420999 2.1757500 2.2486970 2.2253458 2.2441153 2.1908934 2.3457172 2.4299262 2.3703079 2.3740273 2.3108925 2.3102041 2.4661759 2.3536038 2.3849433 2.4092454 2.4777056 2.3404391 2.2446253 2.3770953 2.5331489 2.5949766 2.5452648 2.3574046 2.6641385 2.3448652 2.2869177 2.3440348 2.2665213 2.3162717 2.6866648 2.4803628 2.2511733 2.7002987 2.6539997 2.7180301 2.4084266 2.3139302 2.5351725 2.3921750 2.3192956 2.4766665 2.6597796 2.2867987 2.2248401 2.1111169 2.3173813 2.4038468 2.3545366 2.4806649 2.6611082 2.2769985 2.1891111 2.4831995 2.1535726 2.4232580 2.3891317 2.3638849 2.5258200 2.2488834 2.3886998 2.2621987 2.6111822 1.9840642 2.5151471 2.6025895 2.2186440 2.5104657 1.9990661 2.3416140 2.1432899 2.4618889 2.2175889 2.2873228 2.6170497 2.2049156 2.3079977 2.2201520 2.2559054 2.2228371 2.2500516 2.2603826 2.1321690 2.5793629 2.2793906 2.5571956 2.3301556 2.0823767 2.0641894 2.1948427 2.1785835 2.3059507 2.2692145 2.2864508 2.3172137 2.5044985 2.3853256 2.4139831 2.1509883 2.1362914 2.3398608 2.6187026 2.7852862 2.2627335 2.2950128 1.7634182 1.7047628 1.8010112 1.8039208 1.7867967 1.7153368 1.7050780 1.8005313 1.7463098 1.7316732 1.4711782 1.5558217 1.5487060 1.5443862 1.4382168 1.7002311 1.6724123 1.6059169 1.6839357 1.6069891 1.7101370 1.6898709 1.7335719 1.7091565 1.7020888 1.6275154 1.4598233 1.4273740 1.7631403 1.6429006 1.8680589 1.9075209 1.8941898 1.4929934 1.9104318 1.9556343 1.3306337 1.5604414 1.7511747 1.4930018 1.3852551 1.5854997 1.7115028 1.4266971 1.5095951 1.6060988 1.7216953 1.5725249 1.2684020 1.1355953 1.1861662 1.0956487 1.1394668 1.1131535 1.2515576 1.2044785 1.1209305 1.1566960 1.0884404 1.1504271 1.0223261 1.2199634 1.2440695 1.1244436 1.0751851 1.2110151 1.2042322 1.2376803 1.1308690 1.2161810 1.2436452 1.2137530 1.0899849 1.2031135 1.0345459 1.2339373 1.1828279 1.2251482 1.1971531 1.1623430 1.1711544 0.9425560 1.1484450 1.3472435 1.2070532 1.2296078 1.2448439 1.2772810 1.1216359 0.9944530 1.1889689 1.1097484 1.0413995 1.2452424 1.1312705 1.2379076 1.2817872 1.1783543 1.0592807 1.2382849 1.2880371 1.1927222 1.2500140 1.1919183 1.2250315 1.1948508 1.2332430 1.4307710 1.2093756 1.1435727 1.1980464 1.2550855 1.1301747 1.1805963 1.3353798 1.2140489 1.0934395 1.0409235 1.3442580 1.3598145 1.3653276 1.3248757 1.1113643 1.2544802 1.2738189 1.2708863 1.2891678 1.4665222 1.2159594 1.3019144 1.1632302 1.3203535 1.1364941 1.3237865 1.3866566 1.2296719 1.2666201 1.1236803 1.2710427 1.2602832 1.0173197 1.0023598 1.0462082 1.1958302 1.1941399 1.1956436 1.1538460 1.1675546 1.2003911 1.2071335 1.2863302 1.0811345 1.2856244 1.0542534 1.2762489 1.1337868 1.2805103 1.1660895 1.2398113 1.1505279 1.0640845 1.2514763 0.9804872 1.2887368 1.2178935 1.2160518 1.4685236 1.2395018 1.4412545 1.5046467 1.4179790 1.4402219 1.2131561 1.5549061 1.4809396 1.3488334 2.2781141 2.3163736 2.3857454 2.2168765 2.6436094 2.5350071 2.5475628 2.6073149 2.6513874 2.4903658 2.3467724 2.5162979 2.7071268 2.5607798 2.8226848 1.3770568 1.7348426 1.5741011 1.6610115 1.6928038 1.5793093 1.6738472 2.0429781 1.4376920 1.8856886 1.9729094 1.8067514 2.2980385 2.2020192 2.1402236 1.9974195 2.2414937 2.2006353 2.3633069 2.3539470 2.2150600 2.1646475 2.2622623 2.4370264 1.8319693 2.2318064 2.2337539 2.2400592 2.3146840 2.2766878 2.1975958 2.3188972 2.1635034 2.4006787 2.2532175 2.4636371 2.4423049 2.2427834 2.3534338 2.1800390 2.2294975 2.2649203 2.2867181 2.2193317 2.3062596 2.2842599 2.3444378 2.4071403 2.2718211 2.2549031 2.0764128 2.0917953 2.0119233 2.1741602 2.2623750 2.3539189 2.1101027 2.2323568 2.0652461 1.8912730 2.1747980 1.7473907 1.7492734 1.7842453 1.9876745 1.7583691 1.7085067 1.7396301 1.6259288 1.8938402 1.8148568 1.7954950 1.7840844 1.6772829 1.5871038 1.8095161 1.8273382 1.9455930 1.9675688 1.6075160 1.8680169 1.7225096 1.8803627 1.7481771 1.7619286 1.8193811 1.7676500 2.0208672 1.8734625 1.7290839 1.7874382 1.6206798 1.5857747 1.8807363 1.8305028 2.0283745 1.9246448 1.8389723 1.6957837 1.5630624 2.0448688 2.2407051 2.0289049 2.1454596 2.2520899 2.0476241 1.5942881 1.8131548 1.9809059 1.8735170 1.9276513 1.9553025 2.1686063 1.9848814 1.9535808 2.0343514 2.0549305 2.0017085 1.9875694 1.8163243 1.6697673 1.6959324 1.9216985 1.9953298 1.9101296 2.1939726 1.9240076 1.8570276 1.8640868 1.8236654 1.9026098 1.7029566 1.6717633 1.9078767 1.5239096 1.5699357 1.6586893 1.9334062 1.9538711 1.9908091 1.8868397 1.9924917 1.6509900 1.7469818 1.7345114 1.8123055 1.8747970 1.7876324 1.7963831 1.7803790 1.6726520 1.6537151 2.0572471 1.8330681 1.7778489 1.4873627 2.1828165 2.2308900 1.8084254 1.8422694 1.9461695 1.8341188 1.9329342 1.8564788 1.9425183 2.0143237 2.2495861 2.2408647 2.1985998 2.0646465 2.1051392 2.1159475 1.9253760 2.0664200 1.5740095 1.8152307 1.9165080 1.8683433 1.9847035 2.0288022 1.9373154 1.9269195 1.7921797 1.7062247 1.5715608 1.5301537 1.6892123 2.1045955 1.9472171 2.1048535 2.0339893 1.9811456 2.0409953 2.1189500 2.1892579 2.1048462 2.1798646 2.3665393 2.4280682 2.0123256 1.9593321 1.9832349 1.8308062 2.2168809 2.2411376 2.3241218 2.2785409 2.3738917 2.2538694 2.2040180 2.4936405 2.2480977 2.4264297 2.2439686 2.3515224 2.3230897 2.2605545 2.0669771 2.4075594 2.4402572 2.2352389 2.2972352 2.2579975 2.0972404 2.2338330 2.0644668 2.2915964 2.1584978 2.0994205 2.1096954 2.0357633 2.1296047 2.1406274 2.0628067 2.0397793 2.1075801 2.0947502 2.0851647 2.1985158 2.0667274 2.2071940 2.3489184 2.2830313 2.1523613 2.0177616 2.2604926 2.1727919 2.1620707 2.3572374 2.2049622 2.1048247 2.0749294 1.9864594 2.1079815 2.3472530 1.9310281 2.2110302 2.2409491 2.2296159 2.2171197 2.3430163 2.1808792 2.0606450 1.9843917 2.3199684 2.1245113 2.1729624 2.2617068 2.2665884 2.2012997 2.0917798 2.1479811 2.0211178 2.4518976 2.2220910 2.2362845 2.3528665 2.0565089 2.1246783 2.2946267 2.1592588 1.9979017 2.1641643 1.9755540 2.1810936 2.2565635 2.0492574 2.5630179 2.6899691 2.3823826 2.3198569 2.3145649 2.3729201 2.7147483 2.8954198 2.7095560 2.4093229 2.5408151 2.6434924 2.2571906 2.4679520 2.5948247 2.2822315 2.0421915 2.1221645 2.0631455 2.1864537 1.8222840 1.9479224 1.8429702 2.1042033 1.8549154 2.0489720 2.1530939 2.0531696 2.0353940 2.0843901 2.0577722 1.8494255 1.9483989 2.2897434 2.0650698 2.2150050 2.1599134 2.0357319 2.0800317 2.3999654 2.3063645 2.2448709 2.4025444 2.3452981 2.0747737 2.0454731 2.2108629 2.0687277 1.9632979 1.9963410 2.0024291 2.1365384 2.0314544 2.2031205 1.8145616 2.2363765 2.7083429 2.2265465 2.3277397 2.2947038 2.2476772 2.3813689 2.4049036 2.3367277 2.5972382 2.6025726 2.5701484 2.3103710 2.4959242 2.2684724 2.5256477 2.3683691 2.3348320 2.6498666 2.6471450 2.0826972 1.8455411 2.0793464 2.2379215 2.0475787 2.4188850 2.2682146 2.2665733 2.0388152 2.0321885 2.0851936 2.1898976 2.2291296 2.1986178 2.1338246 1.9166315 1.8430064 2.0157630 1.9223693 1.9344844 1.7733092 1.9019363 1.7028307 2.0627548 2.1055011 2.1477402 1.9464722 2.0236180 2.4155001 2.0826398 2.5716591 2.6025765 2.1862012 2.2920847 2.1529817 2.1491327 2.2990254 2.2956921 2.1002482 2.7338037 2.4018127 2.5659027 2.3393422 2.6973924 2.5247698 2.7305866 2.2870448 2.4696404 2.4559013 2.2282268 2.2927071 2.3282598 2.4979357 2.7015981 2.8168370 2.4838116 2.5152442 2.6612760 2.5862211 2.2295818 2.3316166 2.5632605 2.7185493 2.7094333 2.7407332 2.3580487 2.4456440 2.2624257 2.3228498 2.4998211 2.4449443 2.4819707 2.7373870 2.3562138 2.7152509 2.4057738 2.7157702 2.4758764 2.3690334 2.7479140 2.5537073 2.5199695 2.6640765 2.2950963 1.9057604 1.7234514 1.8000455 1.7294374 1.6384929 2.0151217 2.0604493 2.2344098 2.2270986 2.1816445 2.1109984 2.1719262 1.9415478 1.9899087 1.9875131 1.9736257 1.9022612 1.9315312 2.0624455 2.2476821 2.2955676 2.2301828 2.2515698 2.1850867 2.2598787 2.2618172 2.0326888 2.0247746 2.0262045 1.8509539 1.8171794 1.9805102 1.8504559 1.9161663 2.0202725 1.9875188 1.9140308 1.9247896 1.9414137 1.9936603 1.9694966 1.9254867 1.8704023 1.9792644 1.7115039 1.7841690 1.8614563 1.7661306 1.7467897 1.8122191 1.7948350 2.0355319 1.9938186 1.9471518 1.5305994 1.8414209 1.7857320 1.7939523 1.9021931 1.6805429 1.9337167 1.7179570 1.8280017 1.9248135 1.6497919 1.6447851 1.5244769 1.6208567 1.6748851 1.5573921 1.6601704 1.7750148 1.6949451 1.7426132 1.7594426 1.6616506 1.6082205 1.7362674 1.6222327 1.6604372 1.6518697 1.7153067 1.6256053 1.6964368 1.5239210 1.6088843 1.3305613 1.7776459 1.6930036 1.5209552 1.8373535 1.9237433 1.7944528 1.9334907 1.9485170 1.8214935 1.5472084 1.6829468 1.8110910 2.0817325 2.0748629 1.8726230 1.8946988 1.8331374 2.0087979 2.0191095 1.8034599 1.8864093 2.0525065 1.8529583 1.9676945 1.8533705 1.7778867 1.7981009 1.6752615 1.7209263 1.6316216 1.8157153 1.7382598 1.7372335 1.9634168 1.7410022 1.6966228 1.7224311 1.7805261 1.7769539 1.7862434 1.7217160 2.0779039 1.9451706 1.7100578 1.7444423 1.7676575 1.7883178 1.6898324 1.7987026 1.7574177 1.6793445 1.6934307 1.6898237 1.7553630 1.8152168 1.7183109 1.7231619 1.6686480 1.8948040 1.7476301 1.8728389 1.9276390 1.9711437 1.8751098 1.8041309 1.8361265 1.7810693 1.8395034 1.7398632 1.8505258 1.8639081 1.7234598 1.6659611 1.7013658 1.6769137 1.7501652 1.8528150 1.7107441 1.8159676 1.9130835 1.9966139 1.9247311 2.0680209 2.0037554 2.0546461 1.9134189 1.7596048 1.7209182 1.8596402 1.8249825 1.7619104 1.8397068 1.8238530 1.7322862 1.8015033 1.7655688 1.8614598 1.7991379 1.9051652 1.7971745 1.9062808 1.7841105 1.9007762 2.0873537 1.9361426 1.9888663 2.1225030 1.9741016 2.1139495 1.9414408 1.9866440 1.8540558 1.8685447 2.0170956 1.6540781 1.7391332 1.7583031 1.6539724 1.7917777 1.6829303 1.7234780 1.7843445 1.8647465 1.9467764 1.8492210 1.7928665 1.8240894 1.8899017 1.9436601 1.6627828 1.8558948 1.6895760 1.5623383 1.8823373 1.7256301 1.8429645 1.7942187 1.7282444 1.7596371 1.6872410 1.6583315 1.7736420 1.7570539 1.7521923 1.7022161 1.8516254 1.7190975 1.9101431 1.8497216 1.7985275 1.9048962 1.7504694 1.7417269 1.6771998 1.6940661 1.7860178 1.7128784 1.7256916 1.6721937 1.6400305 1.7173678 1.7597275 1.7726589 1.6595528 1.6302880 1.9131844 1.9422113 1.8417289 1.8524026 1.8966152 1.7951201 1.6368433 1.7456415 1.8823956 1.7295435 1.7886748 1.6465011 1.7931380 1.7416002 1.7185893 1.5669715 1.7781353 1.7904038 1.7975431 1.8001004 1.7630659 1.6381757 1.7653627 1.7631977 1.7794785 1.6667075 1.7168059 1.5719647 1.6538530 1.7475992 1.7512524 1.6873293 1.6912460 1.7435352 1.9222854 1.7744044 1.5409152 1.8912623 1.7812423 1.8697322 1.7813825 1.7292043 1.7959165 1.7833620 1.7570333 1.6661190 1.9056972 1.7711921 1.6839506 1.7628421 1.7683055 1.7145724 1.7368282 1.7364132 1.7560064 1.7921171 1.8065338 1.8227303 1.7242919 1.6863017 1.5921778 1.7703179 1.5042891 1.6891936 1.7216625 1.7100539 1.6511178 1.7666099 1.7474912 1.7052645 1.7369821 1.6176950 1.7216870 1.7028296 1.7636311 1.7084644 1.7107061 1.7089831 1.6831715 1.8297901 1.7850785 1.7629976 1.7806172 1.6462175 1.7410266 1.7972395 1.7354771 1.7950596 1.8654691 1.8745516 1.7962046 1.7816316 1.8838548 1.7604336 1.6387254 1.7121681 1.7216914 1.7196456 1.6805231 1.7975020 1.7263515 1.6280779 1.6315419 1.7524231 1.5792100 1.7466686 1.7339577 1.6716967 1.9622488 1.7563707 1.8030770 1.6713403 1.7507266 1.7846927 1.8780788 1.8510826 1.7655210 1.6653176 1.8473332 1.8044448 1.5925957 1.7704318 1.7523715 1.6322213 1.7706595 1.7067070 1.7965912 1.7876247 1.7617110 1.5716930 1.6327810 1.7703639 1.8046373 1.7956343 1.7167404 1.7730084 1.7150071 1.7540456 1.8153402 1.8669570 1.6730242 1.8363568 1.6343845 1.7034330 1.6809948 1.6290750 1.6315829 1.6895673 1.6921861 1.6719421 1.7622184 1.7180352 1.6921155 1.6405454 1.6572914 1.5732435 1.6691125 1.6171563 1.7434463 1.7933643 1.7169421 1.7221830 1.7357459 1.7613375 1.8005470 1.6944290 1.6026451 1.7250650 1.6312842 1.7653313 1.7757333 1.7351485 1.8122746 1.7068152 1.7147676 1.9029653 1.8280409 1.9572634 1.7956351 1.8523448 1.6867138 1.8209285 1.8061036 1.6890127 1.7213122 1.7367983 1.8697485 1.9520407 1.8308860 1.7558337 1.9277752 1.8355522 1.7068935 1.7096686 1.7103156 1.8112476 1.9583866 1.9392015 1.9257369 1.9780149 1.9265925 1.8712183 1.8872865 1.8695513 1.8658631 1.8458324 1.6819209 1.6479993 1.6823724 1.5466845 1.8540244 1.8366570 1.9650498 1.8362234 1.8894629 1.6147355 1.6316948 1.9245519 1.9280612 1.9044497 1.8114353 1.8507105 2.0444558 1.7437422 1.7222382 1.8261076 1.7384589 1.7390730 1.8254605 1.9309805 1.8517504 1.9243851 1.8683800 1.9012652 2.0927305 1.9840146 1.9530738 1.7671262 1.7445343 1.7816306 1.7066917 1.8100706 1.8470306 1.7550508 1.7927143 1.7750683 1.7855919 1.7225934 1.8436185 1.7295749 1.7008183 1.6214383 1.7889847 1.7567581 1.7167430 1.6775174 1.7192622 1.7498516 1.8453783 1.7837565 1.7696863 1.7009630 1.9577488 1.7417123 1.7266605 1.9256456 1.8265048 1.9301936 1.7605562 1.8707871 1.8891272 1.7440189 1.8658094 1.8669421 1.8878683 1.7852579 1.8088010 1.7684172 1.7468539 1.9495641 1.6513318 1.8170636 1.7320025 1.6055306 1.8987347 1.8735942 1.8081782 1.8374674 1.6628152 1.8360929 1.8074981 1.7538411 1.8443936 1.7906025 1.8281670 1.7116161 1.7895752 1.8157896 1.8247735 1.8266005 1.8098377 1.6164048 1.5987991 1.6147675 1.6441248 1.5720424 1.6089500 1.6695861 1.7637849 1.7049724 1.7799126 1.6719049 1.8181780 1.7494660 1.6116189 1.6042158 1.6834809 1.7675693 1.7500335 1.7445549 1.8541465 1.6893763 1.6760664 1.7417857 1.6731205 1.8466774 1.7167341 1.7265372 1.7357907 1.7713140 1.6318927 1.7487668 1.8340599 1.7022902 1.6376770 1.7439859 1.7107909 1.7364993 1.7779343 1.7227374 1.7587194 1.8019729 1.9204848 1.6271647 1.8559735 1.8029733 1.8837627 1.6670429 1.8135019 1.8942042 1.8133889 1.7583120 1.6749448 1.6909614 1.7563161 1.8630211 1.8112446 1.7549395 1.8102828 1.8280409 1.7099630 1.6859082 1.8043261 1.7621799 2.0843690 1.8980937 1.8497086 1.7452221 1.8616627 1.8102398 1.9008644 1.9904663 1.7888957 1.6945910 1.8552049 1.6613262 1.7926768 1.8528595 1.8338961 1.7570678 1.8092614 1.7938302 1.7999987 1.9810256 1.8535823 1.8272663 1.6241436 1.7322465 1.8151769 1.6935678 1.7510626 1.7529009 1.6630542 1.7496692 1.7007847 1.7324889 1.6774149 1.6428240 1.7454009 1.8330625 1.7592460 1.6173691 1.7931153 1.9030613 1.7107780 1.6483346 1.8827039 2.0090907 1.9106991 1.8353966 1.7846397 1.7686289 1.7934568 1.8083752 1.7845042 1.8533182 1.8013650 1.6379542 1.6242218 1.6565681 1.6962638 1.7400959 1.6751769 1.8969316 1.7830829 1.7448746 1.8384173 1.8904687 1.4948908 1.6894163 1.6192463 1.7239132 1.8901143 1.8450534 1.7310035 1.6805308 1.8572367 1.8835187 1.7809014 1.7655988 1.9650072 1.9062318 2.1868158 2.1363470 1.9404787 2.0140440 2.0020631 1.9252956 1.8064420 1.7868092 1.9919021 1.7116316 1.8177628 1.6673419 1.9361399 1.4986982 1.8331958 1.9475085 1.8163071 1.8073755 1.9034289 1.8980741 1.9547289 2.0444334 2.0245109 2.0584556 2.0621252 2.0410706 2.0239643 2.0185118 2.0354943 2.0479409 2.2199129 2.0594835 2.0724623 2.0983476 2.0885055 1.9806221 2.0755308 2.0903765 2.0458824 1.8924370 1.9747788 2.1976067 2.2854127 2.1107602 2.1647403 2.1278863 2.2424279 2.0405875 2.0013014 2.0035564 2.1316897 2.1485117 1.9868617 1.8849146 1.6253817 2.1245276 1.9207243 1.9124516 1.7496506 1.7959007 1.9289226 1.7234252 2.0616514 2.0564521 2.1768999 2.3284475 2.4438732 2.3806671 2.4229128 2.3037439 2.3477246 2.2220973 2.3827155 2.3064182 2.2468982 2.0748719 2.3443709 2.2026855 2.3072770 2.1946184 2.1252049 2.2559691 2.1821879 2.0810639 2.1176065 2.4486668 2.4272940 2.4103984 2.3315499 2.3717378 2.2321503 2.2741436 2.0157606 1.8986516 2.2261025 2.1276026 2.3943859 2.2644769 0.1865671 0.1972946 0.1941193 0.2313609 0.0000000 2.5150630 2.5541870 2.4147597 2.3576983 2.5585950 2.5351880 2.5470411 2.6979099 2.1576256 2.4082521 2.3471024 2.3833865 2.1290321 2.0982613 2.2916596 2.3507302 2.3820538 2.5054523 2.0870532 2.0035784 1.9212090 2.1309926 2.0454845 2.1032508 2.0398015 1.9084548 1.9455996 1.9644624 2.3660382 2.4248162 2.0966037 2.2950441 2.2807761 2.2040240 2.2453056 2.0171775 2.1842975 2.0709103 2.1765520 1.7225115 1.7193018 1.8329850 1.8283171 2.0063881 2.0245921 1.9970759 1.9567020 1.9547166 1.8602813 1.8446282 1.7468758 1.8601178 1.6710107 2.0645345 1.7343760 2.0400437 2.1621335 2.1094657 2.1681197 1.9164448 2.1503222 1.9068344 1.9163291 1.7856782 2.0025446 2.0699544 2.0215733 2.0268883 1.9692608 2.0657997 2.0147790 1.9561223 2.0991441 2.1404055 1.9519932 1.6879352 1.9446657 1.5385215 1.8064155 2.0218315 2.2449333 1.9960638 2.1046713 2.1359197 1.9062159 1.5437880 1.8331902 1.8982697 1.7073606 1.8800315 1.8139711 1.8757879 1.9072212 1.9723739 1.6681696 1.8290855 1.8892267 1.9230697 1.7943722 1.8386811 2.2062376 1.8085239 2.0826907 2.0488826 2.0469057 1.9642359 1.9261294 1.9294226 1.9218875 1.8733362 1.9450913 1.6693817 1.5553256 1.9057683 2.0212678 1.9454053 1.9014590 2.1296892 1.9064555 1.9638174 2.0702152 2.0465177 2.0994410 2.0531912 2.0560721 2.0841977 2.0650144 2.2777070 2.1117856 2.0837354 2.1402597 2.0998644 2.1657603 2.0702135 2.0345339 2.1542668 2.0329600 1.9994567 1.9428559 2.0778286 2.2954273 2.2314420 2.0517684 2.2859116 2.1189612 2.0113245 2.0644292 2.0174715 2.2158104 1.9534557 2.0023467 1.8494911 1.8793608 1.9358194 1.8898845 1.8630472 1.9935232 1.9555389 1.9375646 1.9098234 2.0263637 2.0644004 1.9820176 2.0489303 2.0513505 2.0876829 2.1008425 2.0775738 2.1844547 2.1923510 2.0053231 2.0763411 2.0001600 2.0650274 2.1571536 2.0825550 2.1196307 2.0760364 2.1125049 2.0967520 2.1828084 2.1904788 2.0740759 2.0174472 2.2356481 2.0209876 1.8831757 1.8764424 1.8318821 1.7914645 2.3915836 2.1604524 1.9629045 2.1620344 2.0155370 2.1046700 2.0598940 2.2183850 2.2636015 2.2376127 2.2261612 1.9181845 1.9264874 2.2923746 2.0702336 2.0272899 2.2859913 2.1293799 2.1070663 2.2569788 2.0584393 1.9013409 1.9468609 1.9708568 1.8711875 2.1079817 1.9695109 1.8936276 2.0179150 1.9692687 1.8210737 2.0390778 2.0593975 2.4689401 2.4124462 2.3343503 2.4363210 1.9471309 2.1451173 1.9748599 2.3124053 2.2353369 2.1079760 2.3673065 2.4646672 2.3380475 2.1078366 2.0871457 2.0611223 2.0683711 2.1710893 1.9661565 2.1047343 1.8583558 2.0650779 1.8595347 2.0288221 2.0642810 2.0434017 1.8759168 1.5813944 2.3456502 2.0297925 2.0397185 2.2129271 2.4326356 2.1526914 2.0636146 2.1707365 2.1400791 2.1291096 2.0063949 2.2282564 2.2072775 2.0006975 2.1233626 2.2133037 2.2313727 2.3591740 2.4161864 1.9536823 2.3299548 2.1826512 1.9436449 2.0776054 2.3195376 2.0121301 2.1761165 2.2104673 2.1581795 2.1278439 2.2112172 2.1269618 2.1823397 2.2021292 1.8080820 2.1077673 2.0741736 2.0730270 2.2156905 2.1827976 2.2177796 2.3945046 1.9088144 2.1821261 2.2726463 2.0315679 2.1091881 2.0525660 2.1795552 2.0651460 2.3987677 2.2203345 1.9046899 2.4285238 2.0623727 2.0437180 2.2436018 2.2998155 2.1932701 2.0582933 2.3370009 2.3722738 2.4583368 1.8819953 1.7987108 2.1475633 2.3314815 2.2412921 2.0277180 2.2381380 2.0433217 2.1579823 2.3972571 2.0710937 2.2223743 1.9232739 1.9236965 1.8742936 1.9566397 2.0227387 2.2352580 2.5073016 2.2471197 2.1088722 2.2019114 2.1691422 2.1211506 2.3487714 2.1601126 2.0236765 1.9646370 2.0525254 2.4311995 2.2737725 2.3708296 1.7215998 1.6758744 1.8604620 2.2122110 2.2415152 2.2316655 2.1467284 2.3119098 1.9485492 1.9140206 2.1110862 2.3831366 2.2072050 2.2058884 1.9456896 2.1066790 2.2259138 2.1458561 1.8059950 2.3031433 2.5163946 1.9553507 1.9535416 1.9460524 2.0171953 2.0090474 1.9719584 2.1045242 2.0625272 2.1888018 2.2775836 2.0013307 2.1016171 2.1294505 2.1051747 2.0764813 1.9891194 2.3263038 2.4834339 1.9488074 2.4014656 2.3943410 2.5089799 2.3718054 2.3248877 2.1260829 2.3352538 2.1937518 2.2035157 2.2066884 2.2645216 2.3076138 2.4092582 2.4824078 2.4861411 2.5289556 2.6375373 2.6187705 2.8134616 2.7112841 2.5558122 2.1265304 2.2447541 1.8982593 2.0929418 2.1624298 2.1093093 2.0974342 2.2244797 2.0552507 2.0098796 2.0388771 2.3572706 2.2804325 2.0837513 2.0578324 2.1135449 2.1404576 2.5239477 2.3351003 2.4780134 2.3606478 2.5496995 2.5232259 2.5772916 2.5018959 2.5612283 2.5454742 2.1335445 2.1299426 2.0776210 2.0372100 2.0732960 2.3435176 2.5273422 2.6194148 2.1692381 2.3485419 2.1129903 2.1615938 2.1879698 2.2553712 2.6307815 2.6790686 2.3172259 2.2907472 2.2097542 2.1531765 2.0241921 2.0686188 2.0738954 2.1374449 2.0169193 1.9759912 1.8111441 1.7607964 1.8672125 1.9833976 2.1195473 1.9200537 2.0795559 1.8435241 2.0250504 2.1027177 1.9948335 2.0281976 2.1297168 1.9276368 2.0300955 1.9622483 2.1371314 2.0569423 1.6850275 2.0781466 2.0778332 2.0742643 1.8477331 1.9658221 2.0820512 2.0844826 1.9025066 1.9716489 1.8328196 1.9085835 1.7167357 1.9548404 1.9275856 2.1626267 1.9701141 1.8224831 1.8489068 1.6098166 1.9217309 1.8320430 1.6962357 1.8387436 1.8712318 2.1475465 2.1070102 2.0605728 1.8260085 2.5190687 1.9895887 2.0601094 2.0707768 2.0959899 1.7886242 2.1865962 2.1352279 2.0332825 2.0715579 2.1299134 2.0064107 2.1028364 2.0758618 2.2873885 2.3176113 2.2971044 2.2706483 2.3309832 2.3990072 2.3794330 2.2850027 2.0833968 1.8673879 2.0539659 2.2172283 1.9400682 2.1160263 2.1127338 2.1860815 2.5758338 2.2913913 2.4080462 2.2059063 2.3831585 2.4742594 2.2330298 2.1258403 2.2538021 2.2401180 2.2825627 2.3471459 2.2570483 2.6104761 2.8054822 2.6580724 2.9841013 2.7949192 2.9081333 2.7331429 2.8252668 2.9331992 2.7039479 2.8312583 2.8050253 2.5008018 2.5671961 2.6121432 2.4298849 2.6822566 2.4115118 2.5829689 2.6911051 2.6319050 2.6338581 2.4968421 2.2905124 2.5162430 2.7892767 2.2315220 2.6443637 2.1803064 2.5998466 2.5349792 2.4102792 2.2485162 2.4232244 2.4808627 2.0355740 2.1840601 2.2685384 2.2671089 2.2360927 2.2734756 2.2536186 2.3728856 2.3305832 2.4439018 2.0992221 2.2668559 2.4568727 2.4868025 2.2662793 2.0853634 2.3589357 2.5835137 2.3186949 2.3752361 2.2301235 2.3163200 2.0316228 2.0868850 1.9652361 2.7793906 3.3869781 2.9553130 3.1445220 2.9370634 2.9457627 2.9595369 3.0976185 3.1819832 2.6577954 3.1086211 2.8381143 3.3056043 2.9967729 2.5437248 2.9913558 3.0825137 2.4086130 3.1079456 2.4753198 3.2242224 3.2111396 2.8548081 3.0228090 3.2844704 3.0502490 3.0857468 3.1036879 3.1017205 3.0545009 2.8568138 2.9828713 3.0894607 3.1417736 3.0730009 3.2449350 3.0866773 3.3424354 3.1157930 2.8428726 2.9094763 3.3132307 3.3285498 2.9787836 3.1949734 3.1609605 2.9935121 3.4033013 3.2788950 3.1435753 2.8825807 3.1097432 3.2679297 3.1232919 2.8051164 3.3605578 3.0961151 3.1075047 2.7502264 3.0519316 2.9681333 3.0978277 2.8704779 2.9865181 2.8723211 2.9334298 2.9838861 3.0627390 3.0762866 3.3001857 3.1090563 2.9880566 2.9475775 3.0236040 2.7516289 3.2205754 2.7332756 2.6506063 2.0092688 1.8221516 2.3622696 2.4855960 2.2729751 2.1740476 2.1933156 2.2775790 2.1797690 2.6818449 2.4691577 2.6996520 2.4248633 2.7091231 2.6199817 2.6728137 2.6084270 2.7081164 2.7617516 2.8828079 2.5235294 2.5302842 2.6861160 2.3874686 2.5296233 2.4351414 2.1933507 2.3710600 2.1633203 1.9537150 1.9789720 1.9285218 1.9714819 2.1563496 2.0584836 2.7723102 2.7863365 2.6436576 2.4839220 2.5568811 2.8739533 2.7755188 2.5944986 2.7416176 3.4542962 2.8002128 2.6478276 2.6971221 2.6118487 2.5010343 2.5857492 2.6313209 2.6316818 2.4203523 2.7875103 2.7736105 2.6192444 2.7637749 2.7203854 2.4608688 2.7130380 2.6777639 2.6790933 2.5581217 2.7392244 2.5885974 2.9255533 2.7861560 2.7602292 2.7340965 2.7354340 2.7197986 2.8537536 2.7827460 2.6852327 2.6601316 2.7395424 2.5738255 2.7187479 2.5541562 2.6151627 2.4416025 2.6059108 2.4958337 2.7600115 2.7523188 2.7361038 2.6877035 2.8232538 2.5262002 2.8560690 2.7894208 2.5476082 2.7557788 2.4928548 2.5391317 2.5651860 2.6719254 2.4620380 2.5291671 2.5267587 2.6403269 2.5292905 2.4698673 2.4073054 2.5041367 2.7287895 2.6749491 2.6497170 2.5271534 2.6356372 2.6147960 2.5433370 2.4917833 2.6022493 2.5039329 2.7852874 2.7345520 2.7148114 2.9207487 2.7186613 2.7733825 2.2650030 2.3206711 2.3883077 2.4759666 2.5105921 2.1875794 2.1847074 2.1348311 2.1469707 2.2969612 1.9718060 2.1364734 2.3640082 2.2351589 2.4732483 2.4663399 2.4242476 2.2854113 2.4305202 2.4154964 2.3600554 2.3376017 2.2663892 2.2442774 2.2949538 2.4872495 2.2742009 2.4505176 2.3094958 2.3444830 2.0578834 2.4130831 2.3811418 2.2957500 2.3124701 2.2976556 2.2936782 2.4076622 2.5541442 2.3624496 2.5250107 2.6333628 2.7524477 2.3974221 2.1817148 2.2336297 2.1365767 2.2813698 2.3300419 2.4294799 2.4353831 2.5945926 2.5644726 2.7355870 2.6106578 2.4368610 2.5335892 2.5722332 2.4869798 2.6221204 2.5739203 2.3273300 2.4284982 2.5326351 2.6052573 2.2607186 2.5797019 2.4556914 2.6042476 2.5261217 2.3734048 2.4819465 2.7470080 2.7160056 2.6890139 2.3883919 2.7967931 2.5363920 2.6123590 2.5168294 2.4267134 2.4611337 2.4926793 2.4979913 2.4648326 2.1782665 2.2459936 2.4266445 2.3996547 2.3523921 2.5048999 2.3981662 2.3475622 2.4509446 2.4481446 2.4249051 2.4477048 2.3987722 2.3172333 2.4258607 2.3939454 2.2627823 2.2329650 2.3733262 2.4378077 2.4028162 2.4007671 2.5071560 2.2224429 2.3502771 2.8877866 2.5145218 2.3209153 2.3899735 2.4965949 2.5347021 2.4809479 2.3128612 2.4340992 2.1194632 2.3680108 2.4406760 2.2471419 2.3065931 2.4664367 2.2909249 2.1077082 2.2344445 2.4824859 2.6905770 2.5434567 2.4670519 2.7633459 2.7280505 2.4664737 2.3149274 2.3531538 2.5001732 2.7069106 2.4909949 2.6373310 2.4865015 2.4795719 2.2966066 2.1978336 2.1278591 2.5463066 2.5343704 2.3605247 2.3582071 2.3696527 2.5179458 2.3220992 2.2333795 2.5574881 3.2552186 3.2322204 2.6516757 2.1651532 2.0905444 2.2901699 2.1518432 2.2606783 2.4034748 2.0874481 2.3147655 2.4843869 2.5941455 2.6133997 2.5176298 2.6489741 2.7050257 2.4909296 2.5686910 2.5595756 2.7500603 2.7983011 2.7904126 2.7379953 2.6057862 2.7642608 2.6452458 2.7532214 2.4544328 2.6580952 2.6163946 2.8731101 2.6971215 2.7073561 2.6874096 2.7921870 2.5677430 2.6617301 2.6676104 2.7811288 2.8499349 2.6476460 2.9161148 2.7115989 2.8476062 2.7984451 2.7505074 2.9520632 2.4332166 2.6368491 2.5625930 2.7996179 2.7195312 2.6309552 2.7476099 2.6129987 2.6371755 2.6502333 2.8978591 2.7740115 2.9124955 2.4630285 2.6079040 2.7349281 2.8658023 2.8616183 3.1383799 2.3084302 2.4309654 2.3905234 2.8238299 2.4822952 2.9093280 3.0456487 2.4899207 2.6233417 2.2130822 
assembly_BlackSea1|NODE_29_length_402005_cov_12.891375_321|protein       2.7729517 2.5452567 2.5658195 2.7474823 2.7838145 2.1737370 2.3986694 2.4717908 2.5605743 2.5976004 2.4653688 2.1827780 2.3939649 2.3458461 2.2528758 2.2454482 2.3331228 2.7136314 2.2937501 2.5811326 2.3658446 2.1876443 2.3760637 2.7140719 2.9009679 2.8406378 2.5826860 2.6518080 2.9536934 2.5716419 2.7321318 2.8274307 2.7658198 2.6391746 2.7177457 2.7060797 2.7144992 2.7299353 3.3771617 3.6451670 2.8425514 2.8660267 2.3912116 2.2553170 2.3196934 2.3558279 2.4243924 2.4542948 2.7989149 3.0148210 2.5384479 2.5503119 2.4860333 2.4503258 2.4720181 2.5775457 2.5791207 2.5245304 2.5569289 2.4591155 2.7679717 2.9456042 3.0591643 2.0549455 2.2331460 2.0646210 2.2133922 2.0851592 2.2020669 2.0815644 2.1131587 2.6294772 2.7530852 3.0597971 2.5767453 2.8556070 2.5039310 2.4740480 2.4532590 2.5158398 2.4424402 2.5779857 2.5918465 2.4584178 2.5570478 2.5466234 2.4815678 2.6030804 2.5163731 2.6923025 2.6289392 2.7453055 2.6392390 2.8172895 3.0396849 2.6863449 2.4912078 2.8135024 2.4889364 2.8739741 2.5587180 2.7906345 2.5372815 2.8292358 2.8267671 2.8489045 2.9495685 2.9006271 2.8309921 3.1180336 2.5238839 2.2487905 2.6029915 2.3430975 2.4235905 2.7436400 2.9377883 2.3451988 2.5146916 2.5669763 2.7076061 2.4883859 2.0102591 2.6306401 2.5439914 2.6731468 2.3329799 2.5308449 2.4368481 2.4866932 2.2935824 2.3300972 2.5739752 2.5714830 2.5273714 2.5683002 2.4598989 2.3121397 2.3468791 2.3830213 2.3397514 2.3888498 2.4400974 2.4513697 2.2293227 2.7206502 2.3694200 2.5101613 1.7923487 2.2126646 2.5610358 1.8987376 2.2473440 2.0196904 2.2491410 2.1116270 2.5243711 2.3383980 2.3537811 2.5326011 2.0613242 2.7598385 2.4834716 2.3619612 2.2247489 2.2020407 2.1377361 2.4078876 2.4010412 2.5185469 2.5524353 2.4197727 2.3350399 2.3589653 2.4193927 2.2954112 2.2721898 2.2533189 2.4488802 2.6060455 2.6416069 2.5124203 2.4798286 2.2738196 2.3316562 2.6132655 2.7018815 3.0768076 2.9127148 2.3311828 2.4819134 2.3292995 2.4026471 2.4260666 2.6532486 2.4591701 2.4195409 2.5347376 2.3288588 2.6706668 2.2253415 2.2465533 2.2417755 2.1814082 2.1236096 2.3288733 2.4185667 2.3008958 2.1586315 2.1914704 2.2632472 2.4082848 2.2765625 2.2505737 2.2266834 2.0579428 2.1297059 2.0941487 2.1212846 2.1846438 2.5999784 2.4292877 2.3863244 2.2176400 2.3863199 2.4472414 2.1647307 2.0411431 1.8487382 1.9900664 2.0610980 2.1132935 2.0406401 2.0478889 2.0955697 2.0860338 2.1386276 2.1305350 2.1988899 2.4141018 2.1235338 1.9746808 2.0682768 1.9345562 2.2890240 2.2687103 2.0719083 2.1701695 2.0931260 2.0886754 1.9437833 2.0868438 2.1140132 2.0497890 2.2808663 2.0453795 2.0872868 1.9671633 2.1821747 1.9273381 1.9552125 2.1693069 1.9708835 2.1262126 1.9471992 2.1304841 1.9816749 2.1652005 2.2174402 2.2860664 2.2324481 2.2363996 2.2979267 2.1798142 2.2331039 2.2701011 2.1791151 2.1002512 2.3156731 2.0642954 2.3258804 2.1529497 2.2606082 2.6143873 2.3575970 2.4250874 2.4416626 2.4488859 2.2801445 2.5303431 2.3519739 2.2892922 2.3269036 2.1590709 2.2624857 2.1973892 2.2890432 2.3386829 2.3183679 2.1663566 2.1642662 2.1447481 1.8996025 2.2969520 2.3989728 2.4042124 2.1248715 2.2715297 2.4957088 2.3966901 2.4254135 2.3899366 2.1999587 2.4493580 2.2905435 2.2889887 2.3957761 2.1768061 2.1850031 2.1323542 2.0764454 2.2174470 2.0004928 2.5103567 2.4699390 2.0962179 2.4008474 2.1781948 2.6317279 2.3435541 2.1548937 2.1802719 2.2616610 2.5166209 2.2511276 2.3917643 2.2141946 2.2049608 1.9533673 2.2292485 2.0857700 2.0809577 2.3213578 2.2159697 2.3034180 2.3142772 2.3130949 2.2975033 2.3030126 2.1917598 2.0796836 2.4145161 2.2674531 2.3365381 2.4360239 2.3739527 1.9580524 2.0588409 2.1655105 2.0318875 2.0699271 2.4340455 2.2659547 2.4069948 2.1725582 2.0983806 3.1462952 2.7894008 2.7166395 2.6072173 2.7335049 2.7051622 3.0302177 2.7704767 2.7461801 3.1992913 2.9122878 2.4305568 2.9423652 2.7891408 2.8597240 2.4145634 2.4134729 2.3936618 2.2138298 2.1720467 2.2735049 2.2860956 2.7374672 2.1885543 2.1175504 2.1172663 2.0361365 2.3831405 2.8470163 2.7905912 2.6093332 2.9455261 2.5747788 2.7199462 2.6615325 2.7232798 2.6283163 2.4531502 2.5281165 2.0895075 2.7103961 2.5471628 2.5038519 2.4631684 2.6250555 2.3926929 2.7324456 2.4126192 2.5079479 2.6019850 2.6016022 2.6175943 2.6655576 2.7446571 2.5717525 2.7385319 2.5488540 2.6083461 2.8478616 2.6192154 2.5157704 2.5160179 2.6892196 2.6002222 2.7213529 2.5190592 2.5763188 2.0344225 2.6990371 2.6872582 2.7672177 2.6388600 2.5323326 2.3692158 2.2255219 2.2072277 2.2860541 2.3242557 2.3479759 2.6338614 2.3247715 2.1576343 2.0811192 2.1263754 2.1746241 2.2271308 2.1112858 2.0226752 2.2192276 2.1465113 2.2088096 2.2554337 2.2661848 2.3250820 2.0484236 2.1005555 2.0218377 2.1038493 2.0889547 2.1838655 1.9951836 2.1242732 2.3334844 2.3465702 1.9874635 2.2761129 2.3895679 2.2311172 2.4714262 2.3358182 2.2403885 2.0752384 2.2355050 2.3270292 2.1311622 2.3467402 2.2092064 2.1939561 2.4445643 2.0709410 2.1659232 1.8895860 2.1887620 2.3856689 2.3548941 2.4390431 2.1289178 2.1640145 2.0912541 2.1313643 2.0607033 2.3189562 2.1359175 2.2566005 1.9198277 1.9270947 2.1035930 2.1888762 2.1531361 2.0644851 2.3880735 2.1248428 2.2321842 2.1756137 1.8780223 2.3859821 2.5405367 2.3099423 2.6028675 2.2348669 2.2665422 2.2064333 2.2338881 2.0916139 2.1248536 2.0974757 2.2769762 2.0876108 2.0642023 2.1002560 2.2779840 2.3983446 2.2544704 2.2539356 2.1630887 2.1426196 1.8830145 2.1796343 2.0004836 2.0195486 1.9741498 2.3737018 2.4512902 2.4829168 2.5504871 2.5190415 2.3650472 2.2435864 2.2496259 2.0478127 2.1119427 2.0938012 2.1255294 2.4444735 2.2626802 2.3077271 2.4091617 2.5614545 2.3336809 1.9487659 1.9794800 2.0404962 2.2028342 2.3646590 2.2569638 2.0622427 2.0982577 2.1447048 2.1934092 1.7232893 2.4425695 2.5489414 2.5944264 1.9253667 2.4477729 2.2061840 2.3628071 2.0307780 2.2434092 2.3151545 2.3693165 2.6636481 2.5013781 2.1137624 2.5961922 2.5597550 2.5025718 2.0350819 2.6864927 2.6765743 2.9672355 2.9896613 2.2644896 2.2514771 2.1505976 2.6035512 2.5005362 2.5923341 2.3290187 2.4816162 2.4346864 2.5368434 2.4940743 2.6778801 2.6671027 2.3951192 2.7900148 2.4494440 2.3641422 2.5728486 2.5877171 2.6870865 2.7085813 2.7668223 2.7523709 2.7527382 2.7749244 2.8324835 2.5007222 2.4472185 2.7684668 2.6452240 2.7322791 2.6498355 2.5501742 2.4265043 2.2666203 2.3357618 2.3887940 1.9808375 2.5361453 2.3637097 2.2479538 2.4873416 2.4693454 2.5398831 2.3329772 2.3645006 2.5799655 2.6171943 2.4173615 2.6087753 2.6003606 2.5188366 2.5469101 2.3779584 2.2078591 2.5155591 2.6985157 2.6812568 2.5088962 2.4299841 2.4579432 2.5548915 2.5292723 2.5665233 2.4987075 2.7279894 2.8411261 2.5456929 2.6681105 2.7694207 2.4466363 2.5762028 2.4546726 2.5991930 2.2823462 2.6054414 2.6724753 2.3115043 2.2890817 2.0647908 2.6498435 2.6167361 2.5289908 2.3482369 2.4020585 2.1653552 2.6742693 2.7289597 2.6422885 2.8591730 2.5707498 3.0878651 2.3546705 2.6089490 2.5777824 2.5542430 2.7001291 2.4068326 2.4677589 2.4839381 2.2800324 2.0324157 2.3069585 2.5691679 2.3434602 2.1821682 2.6226603 2.5508486 2.5090992 2.6460818 2.5596662 2.3976560 2.3924991 2.7166411 2.5762240 2.5489864 2.7486941 2.7159862 2.3798687 2.5950177 2.5827735 2.7576977 2.8657896 2.5747708 2.5941734 2.4721259 2.6534193 2.5210355 2.6220323 2.4267696 2.4447009 2.5709504 2.4561956 2.5554384 2.3957361 2.5205892 3.1186285 2.2812154 2.3813173 2.3090258 2.1863758 2.0556575 3.0699364 3.2299189 3.0033612 3.1144316 2.9925966 2.9826040 3.0076479 2.6473646 2.8348823 3.1207017 2.9649555 2.9830813 3.0303171 2.1365732 1.9679185 2.1713614 2.5573817 2.0334981 2.6459632 2.0522230 2.6316931 2.3957161 2.4012946 2.5002803 2.5311981 2.4168261 2.4649822 2.4131341 1.7942436 2.8628355 3.0655760 2.7995974 2.7468593 2.5626079 2.3739405 1.8066731 2.6684359 2.3766369 2.5243823 2.5479073 2.3804398 2.4679334 2.7150662 3.0412921 2.8972798 2.3430973 2.4234150 2.4016817 2.6776690 2.7734248 2.9238903 2.3657038 2.7608375 2.7737595 2.8310985 2.5864843 2.5793818 2.5709481 2.6428950 2.2848843 2.2539916 2.3713402 2.7822611 3.1354296 3.4713051 2.9583379 3.2839426 3.0666736 3.2744616 2.9720451 2.9344609 2.7784520 2.6559078 3.1771835 3.2868217 2.7691282 3.1118794 2.8609308 2.8836607 2.6124814 2.7393512 2.6968373 2.7074503 2.6579313 2.7680021 2.8771726 2.8886097 3.0206605 2.6824354 2.6866318 2.5500483 2.7921194 2.7533999 2.7378983 2.9169165 3.0959745 2.8104955 2.2420336 2.2520999 2.1554082 2.1651228 2.1563288 2.7464229 2.3532046 2.7877950 2.7697549 2.8326977 2.6437368 2.6757936 2.8539991 2.7631000 2.7044083 2.7829016 2.6997857 2.7818404 2.7602883 2.6213747 2.6457163 2.5979160 2.5579251 2.6094734 2.5126888 2.6293405 2.2187365 2.3301721 2.0683899 2.1679389 2.1014620 2.1972371 2.2252171 2.1385775 2.1138556 2.1750674 2.0978343 2.0931906 2.0341804 2.1553598 2.1525695 2.5617265 2.6921456 2.4537746 2.4794151 2.4335712 2.5185311 2.4865675 2.1868790 2.4783089 2.3235380 2.6683757 2.5410964 2.7363690 2.2711996 2.5800549 2.5190059 2.2093419 2.1214247 2.5394467 2.3042858 2.4355609 2.4187892 2.4638981 2.5652076 2.5138043 2.5829814 2.4365037 2.4758028 2.2281009 2.4291317 2.3544873 2.4473340 2.2521478 2.2951319 2.1214498 2.2964950 2.3142307 2.4374138 2.5242807 2.3833066 2.4667381 2.1196594 2.2401372 2.3429080 2.2274220 2.0964782 2.4180108 2.3013861 2.1099411 2.3314530 2.4582270 2.5652756 2.3708097 2.3257577 2.2828165 2.2973683 2.3251597 2.3640650 2.6354378 2.8345373 2.5751860 2.6063698 2.7137938 2.5636239 2.7417143 2.5600474 2.8110392 2.7759282 2.5406827 2.3844242 2.2278965 2.2966528 2.2761259 2.4275200 2.4419136 2.5237716 2.3802991 2.7430183 2.7840510 2.8856917 2.5847881 2.7792935 2.6311891 2.7851586 2.8206546 2.6752808 2.7146332 3.0141501 3.0196469 2.5959841 2.4965647 2.5871388 2.4698107 2.4459026 2.3382813 2.5190568 2.5028450 2.4854182 2.3780299 2.4236277 2.3505432 2.3527988 2.3632836 2.4023501 2.3558811 2.3039097 2.5369200 2.5276869 2.4871552 2.5394048 2.5172256 2.4953936 2.5205786 2.3424659 2.6198621 2.5682777 2.5182542 2.5552694 2.7318457 2.7359606 2.5784050 2.3179353 2.5802233 2.3437948 2.4841154 2.4753737 2.5226614 2.5639438 2.4814950 2.4780225 2.3820478 2.3724655 2.4480112 2.4782352 2.4261871 2.4004026 2.3478357 2.2723410 2.1510141 2.1887475 2.1650897 2.1544459 2.2045690 2.2555768 2.4026283 2.3324845 2.4056083 2.3269025 2.5619733 2.5953037 2.3135350 2.6102816 2.5954064 2.5305057 2.5863603 2.4431975 2.4767211 2.4156825 2.4302223 2.8241181 2.6680335 2.6543320 2.5197470 2.3801232 2.5360593 2.5429201 2.3484479 2.4514475 2.7145711 2.6958764 2.7677182 2.6078197 2.5955392 2.7351588 2.5640812 2.3039766 2.4584292 2.3553855 2.3403762 2.8521988 2.5926255 2.4538879 2.4422633 2.5068383 2.4645664 2.4902838 2.3541017 2.5346361 2.6662246 2.4448672 2.5438825 2.4653304 2.6163417 2.5421700 2.4216514 2.4268083 2.4993146 2.5080999 2.3663367 2.6237699 2.5615586 2.6120541 2.6024677 2.6693287 2.6243565 2.7235021 2.5837736 2.5435651 2.6184278 2.5770693 2.5373576 2.6510825 2.4997208 2.6050726 2.6105165 2.7924357 2.6212243 2.5769609 2.5448336 2.7019008 2.6120558 2.6740322 2.6272059 2.6593616 2.4412169 2.5819571 2.3721942 2.5524859 2.5935607 2.5647401 2.6239585 2.5950217 2.4181840 2.6302831 2.5593899 2.7069538 2.4630962 2.2889077 2.2817681 2.4028708 2.5088100 2.6268701 2.5551776 2.6272293 2.5396746 2.5978088 2.5018086 2.6209242 2.8350486 2.6856786 2.8168409 2.8091125 2.4787606 2.5717243 2.4256452 2.7947124 2.5739603 2.5692192 2.6531721 2.6773530 2.4460636 2.3046519 2.3673844 2.3164059 2.3792036 2.4171788 2.6963470 2.5999074 2.6625832 2.4888643 2.4864197 2.6961610 2.5477293 2.2196324 2.5651626 2.3073663 2.5464227 2.3784978 2.4628274 2.5625404 2.4382302 2.4395674 2.4404110 2.4929264 2.5939333 2.5316968 2.4914151 2.3870161 2.5687736 2.4153067 2.6226874 2.5820750 2.4217666 2.7162722 2.4378518 2.3724422 2.4946673 2.5301419 2.4304219 2.5164307 2.6863312 2.4551053 2.4555346 2.4708868 2.6506370 2.3083941 2.3921941 2.4184416 2.4833767 2.2297412 2.2891834 2.4825254 2.4408049 2.4515019 2.4701718 2.4236823 2.5919650 2.5454047 2.3963711 2.5459465 2.4692909 2.4621305 2.5259563 2.6467056 2.6318392 2.6949369 2.7336943 2.6250506 2.4977782 2.7037607 2.6086714 2.4544108 2.6983323 2.6551844 2.3442384 2.4582490 2.6367878 2.7635372 2.7731498 2.7864578 2.7301652 2.5174800 2.7717183 2.6160210 2.6577987 2.7293861 2.8730829 2.6463083 2.8151768 2.9651861 2.6585547 2.5444587 2.4710064 2.6257225 2.4547319 2.4042300 2.5539619 2.7117387 2.5129954 2.6123618 2.6827862 2.6126426 2.7516234 2.7641429 2.5707423 2.5721552 2.6116914 2.5503876 2.6928174 2.6051506 2.4198682 2.4422355 2.7210144 2.7208495 2.6462958 2.7648511 2.4619926 2.5715411 2.7084057 2.7153431 2.6667839 2.3189122 2.5387538 2.5928247 2.5701899 2.4299533 2.7124712 2.6591325 2.4871872 2.7231631 2.7425092 2.4449456 2.5745144 2.5654636 2.7334532 2.5351722 2.6546531 2.8609295 2.5639599 2.5935671 2.6447610 2.5888116 2.6707213 2.4419947 2.6361970 2.7508384 2.5384510 2.7690777 2.7139310 2.6978964 2.6441977 2.6103186 2.5260375 2.5311630 2.4878456 2.4158186 2.4119884 2.5169918 2.5010396 2.2454024 1.9344053 2.4768504 2.2803277 2.6263188 2.5299006 2.5989790 2.4968854 2.4714980 2.5007617 2.5789425 2.5578091 2.6637448 2.7763164 2.8737394 2.5992257 2.4686749 2.4060318 2.4578144 2.4281060 2.5328769 2.6659486 2.3699640 2.3800680 2.3539774 2.4524941 2.3222027 2.3214925 2.3556895 2.4653750 2.5247117 2.3174727 2.3114123 2.2937099 2.0088798 2.4617512 2.4043233 2.3129762 2.2832800 2.5323884 2.4353758 2.1837995 2.3893619 2.0712588 2.4016739 2.3752021 2.2933754 2.3471666 2.3618509 2.5447473 2.4865391 2.5110487 2.3729553 2.3187492 2.5263747 2.4003856 2.3734080 2.6709876 2.4197409 2.5734259 2.3881992 2.4467616 2.3521311 2.4205509 2.3353588 2.5228933 2.5239601 2.3936335 2.5676314 2.5436927 2.5300061 2.5570347 2.3825879 2.4730641 2.4478593 2.5810960 2.5376832 2.5922229 2.4919624 2.4219643 2.2818324 2.3819280 2.4308724 2.2057821 2.2778394 2.3353245 2.5930843 2.4535855 2.5439312 2.5903790 2.6363197 2.6373138 2.6032625 2.6817330 2.6286481 2.5188773 2.6132681 2.2878934 2.4096990 2.3336554 2.4719276 2.3667653 2.3384008 2.2140544 2.4585092 2.4770471 2.3575828 2.3544574 2.3425979 2.4549028 2.5511589 2.2973431 2.5083945 2.3635204 2.4742602 2.6143803 2.5880002 2.4088326 2.4951361 2.3967718 2.3349235 2.3731855 2.2844610 2.4801078 2.6315890 2.6789377 2.5509059 2.5953365 2.3594813 2.5310334 2.5247828 2.4896175 2.3737390 2.6148849 2.8335028 2.2217755 2.5901536 2.4955770 2.6489357 2.3726510 2.2674938 2.6014973 2.4199139 2.4897958 2.3798573 2.2625298 2.3354308 2.4850600 2.5774822 2.5015885 2.3786456 2.4924681 2.6846887 2.4861063 2.6353405 2.6293277 2.9545532 2.7287159 2.4779709 2.4351106 2.5592202 2.6420029 2.5893272 2.5666350 2.5393061 2.4948254 2.6053518 2.4041708 2.4126288 2.5256451 2.5400353 2.7007765 2.7539365 2.4135859 2.2479253 2.3423278 2.3661508 2.5414208 2.4762256 2.4057221 2.4007895 2.3067805 2.2629783 2.3993225 2.4156965 2.3819463 2.3766912 2.3450587 2.4568224 2.4565190 2.6344446 2.5335555 2.5637327 2.4373658 2.5505571 2.5940403 2.3831970 2.4631781 2.6434177 2.5685379 2.8512214 2.7647276 2.8242558 2.7968783 2.6471546 2.6961374 2.3544808 2.9784633 2.7143480 2.6525453 2.6885234 2.2143757 2.1507999 2.4832012 2.3707485 2.4128190 2.7062268 2.7277368 2.7286055 2.6482571 2.3499945 2.3969474 2.2961692 2.6792458 2.8742487 2.4068422 2.6563820 2.6421494 2.6576392 2.5489465 2.9740839 2.8477566 2.8707606 2.8627292 3.4050305 2.9918290 2.6647773 2.6431096 2.8539611 2.6473396 2.4110477 2.5211788 2.6012462 2.1857259 2.4097277 2.6247521 2.6686819 2.2486173 2.5531872 2.4838420 2.5905512 2.3946413 2.3640533 2.1340108 2.3369905 2.3757139 2.2992204 2.3544199 2.2460159 2.1863038 2.2233376 2.2046037 2.2925757 2.2992187 2.3435310 2.2225728 2.3533470 2.3237012 2.2840384 2.1301421 2.3230779 2.2718141 2.2217364 2.1022833 2.1541070 2.3802981 2.3920797 2.3022564 2.2556680 2.4256462 2.3483642 2.4869220 2.5066773 2.5700037 2.3338745 2.5348620 2.5388236 2.5507180 2.6024055 2.3231639 2.6853340 2.5764013 2.9039298 2.5262152 2.4560263 2.6473082 2.7506414 2.6960112 3.0169026 3.1527732 3.1539991 3.2063638 3.2204623 3.1955493 3.1528701 3.1457972 3.3322595 3.2833147 3.0367580 3.0043182 3.0806948 3.1861535 2.9596873 2.9864703 2.9615231 2.9682157 3.0626933 3.0106667 2.9684511 3.2757530 3.3023074 3.2944880 2.7995652 3.1758196 3.0817840 3.1226214 2.7074364 2.6609510 2.9090971 2.8465153 3.1162374 2.9654790 2.3505104 2.4209781 2.4632910 2.2874082 2.5150630 0.0000000 0.6924069 0.6901883 0.6419600 0.5998146 0.5817482 0.5618830 0.5091797 1.1418893 1.1429295 1.0991665 1.0150303 1.1248142 1.3840632 1.1146774 1.1457419 1.1586440 1.1285928 1.4563189 1.5145564 1.5842114 1.2638243 1.2973414 1.2886365 1.3414594 1.3020285 1.3028540 1.2659069 1.3594439 1.3113975 1.2726526 1.3581708 1.1766823 1.3812514 1.3735833 1.2877847 1.3386591 1.2810102 1.4597618 1.2417684 1.2401076 1.1951835 1.2467766 1.1969939 1.3221961 1.2730754 1.2409006 1.1372452 1.2651962 1.2693208 1.0786263 1.2093691 1.1207258 1.3008949 1.1211306 1.3381933 1.4612533 1.3145511 1.3511584 1.2579005 1.3542808 1.3285750 1.4116136 1.4158400 1.3782085 1.3410363 1.2998943 1.3876077 1.3963643 1.4009566 1.4034081 1.3085273 1.2768236 1.2775858 1.4744041 1.5435507 1.4486516 1.3956131 1.3852040 1.4908164 1.4839905 1.4110406 1.4619577 1.5626663 1.2942642 1.2829879 1.3816615 1.3053094 1.2337227 1.3597982 1.2882973 1.2661496 1.3432948 1.3356843 1.1895819 1.2089349 1.3028565 1.3148257 1.4259967 1.3114884 1.2546228 1.1848255 1.3607478 1.2819969 1.3265189 1.3855384 1.3218293 1.3370408 1.3105850 1.3744880 1.3661662 1.4509734 1.1900496 1.4597354 1.3570061 1.3701181 1.1202818 1.3835981 1.4015972 1.4527165 1.3673269 1.3027268 1.2849652 1.2689716 1.2256777 1.2914466 1.3017881 1.3152455 1.3231789 1.3011935 1.1983320 1.1573059 1.2280400 1.2107752 1.2185125 1.3173984 1.1649043 1.3770533 1.3254662 1.3580115 1.3904426 1.4251062 1.5312777 1.4602374 1.4270654 1.4503952 1.2444259 1.3008224 1.4234970 1.1896900 1.3504482 1.5085114 1.4495736 1.3982436 1.5704342 1.2809449 1.3503107 1.2594772 1.3007857 1.3802593 1.4026339 1.4097335 1.3898183 1.6276284 1.6145117 1.6952385 1.6318895 1.5659737 1.6046180 1.6683326 1.4357097 1.5871981 1.6817503 1.6710780 1.7003184 1.6839956 1.6100620 1.6732172 1.6872789 1.6523072 1.6789536 1.6846394 1.7159621 1.7317125 1.7199818 1.4242079 1.4087475 1.2808900 1.3376981 1.2027314 1.4717417 1.3031435 1.2533159 1.3641564 1.4784043 1.2567024 1.3138965 1.4242583 1.3943784 1.4361642 1.4431512 1.3688794 1.5540475 1.6265616 1.3628259 1.4364472 1.5044196 1.4724549 1.5321934 1.3318678 1.5134792 1.2997576 1.4501963 1.4158304 1.4069006 1.3902065 1.4854406 1.3894891 1.3748389 1.0546096 1.3083775 1.3199399 1.2555729 1.1544460 1.1230662 1.2092861 1.0675403 0.9917885 1.1519063 1.2052037 1.1361779 1.0565239 0.9694926 1.1740024 1.2031701 1.1634908 0.9858354 1.0145112 1.0019510 0.9911191 1.0188156 1.0578137 1.0659146 1.0351397 1.0978789 1.0835881 1.0646380 1.1453816 1.2543547 1.1773510 1.0180008 1.0758070 1.0682566 1.2757766 1.1875487 1.1189868 1.0500288 1.1428254 1.1390298 1.0773755 1.0350263 1.0800144 1.0841631 1.0415949 1.2615327 1.0220984 0.9924040 1.0296365 1.0498911 1.1090065 1.0028470 1.2196039 1.2517551 1.2590075 1.0687603 1.0867908 1.2404195 1.1496392 1.0887503 1.1163373 1.0906975 1.1031255 1.0959589 1.0959828 1.0115453 1.0864629 1.0603115 1.0072286 1.0998220 1.0455980 1.0737602 1.0469896 1.2491938 1.1795210 1.0500646 1.0082139 1.2824051 1.0421019 1.0179953 1.0646444 1.1448305 1.0811871 1.1778630 1.0327826 1.1543038 1.2487903 1.2541843 1.1515788 1.0686927 1.1395974 1.1739006 1.1775632 1.2059066 1.2263519 1.1248176 0.9047263 1.0593064 1.0682451 1.1801897 1.3446642 1.3975771 1.3021184 1.2976450 1.3521142 1.1917993 1.2762384 1.3851439 1.3335198 1.3286049 1.3344762 1.1800564 1.4202223 1.6254058 1.4873243 1.3128973 1.4934024 1.2984886 1.3095977 1.6185421 1.4362063 1.3599480 1.4288024 1.4482591 1.9726760 1.5544616 1.3324359 1.3686217 1.5232646 1.6112890 1.5751742 1.6811314 1.5062595 1.3847746 1.2507720 1.3334899 1.3427144 1.3180932 1.5913575 1.4680608 1.7042828 1.6386715 1.6496516 1.6297330 1.5781523 1.3194791 1.6346421 1.5133268 1.2667639 1.2522439 1.3160004 1.3521691 1.3462689 1.3108831 1.2076394 1.4359671 1.4622668 1.6660488 1.5574147 1.2475405 1.5343902 1.4546243 1.2747974 1.3231223 1.4922613 1.5243128 1.3447818 1.5704936 1.5479289 1.6207265 1.3891437 1.5013447 1.2389293 1.3280655 1.3459635 1.3064633 1.2930689 1.3931190 1.3636369 1.3472144 1.3489618 1.3148101 1.2809564 1.2288816 1.3068265 1.5540564 1.3966975 1.2953949 1.6120038 1.8286241 1.6437311 1.6604024 1.5200730 1.6785610 1.5823446 1.8233786 1.2691185 1.3458458 1.3186380 1.4592480 1.4241966 1.6946037 1.5974608 1.6942591 1.6982022 1.7951032 1.7680899 1.7333001 1.5387946 1.8975598 1.7915365 1.8881189 1.7591247 1.8118708 1.9934340 1.3717427 1.6016448 1.5973662 1.6586007 1.5903176 1.5640759 1.6273160 1.6135516 1.4154317 1.5769100 1.4260390 1.3766567 1.3675944 1.4338174 1.5770043 1.4298569 1.2722198 1.3020350 1.4034396 1.4594522 1.7786315 1.7446826 1.8626119 1.8059840 1.7974493 1.9406456 1.8910314 1.9075636 1.8569194 1.4163777 2.2297026 1.7901044 2.1734647 1.8384214 2.0757579 2.1827749 2.1552026 2.0311088 2.2800375 2.0354324 2.0511597 2.0801353 2.0454346 2.0638668 1.7843780 1.9920343 1.9022237 1.8906728 2.0451002 2.0169650 2.0708664 2.0807466 2.0009458 1.9772449 1.9043605 1.9687976 1.5265885 1.8685116 1.8905756 2.0160226 1.9923114 2.0620749 1.7363728 1.5986388 1.9316995 1.7090114 1.5416152 1.7877433 1.9338764 2.0083113 2.2958734 2.1962783 1.9934990 2.2389034 2.0028146 2.2950302 2.3380758 2.1460672 1.8734158 2.0278850 1.9427216 1.8586545 2.0351201 1.9510526 1.9525332 1.8719208 2.0208290 2.3193852 2.3040191 2.0980778 2.3189312 2.3693446 2.1950772 2.2388091 2.3083959 1.8678415 1.7999951 1.7282668 1.7797785 1.8948791 2.0208839 2.2270515 2.0891031 1.8216431 2.3196672 2.3254638 2.1977825 2.3763725 2.3612656 2.1609357 2.0490758 2.1348778 2.1389003 2.0193427 2.2885084 2.2212454 2.4080039 2.3913139 2.5978620 2.6480633 2.7718595 2.6127620 2.2177553 2.5197022 2.4875894 2.1742032 2.4082169 2.6416738 2.6767145 2.7339416 2.7637113 2.6449783 2.6255000 2.4908329 2.7510051 2.5448086 2.6095374 2.6593173 2.6481683 2.4129773 2.7785928 2.5802430 2.1004089 2.7375712 2.4552747 2.7687373 2.5263638 2.3833053 2.4041072 2.5081760 2.7841298 2.4837383 2.3984655 2.4766999 2.3854508 2.3544167 2.0882803 2.2056279 2.1005372 2.3837840 2.3066746 2.3877014 2.3203212 2.7241039 2.1365849 1.8651244 1.9102403 2.1928801 2.3368632 2.1911777 2.1519811 2.0745333 2.3136907 1.8870092 1.9656846 2.0277100 2.1459600 2.3415482 2.0723914 2.2585607 2.1651066 2.2316782 2.1632516 2.2348113 2.1066847 1.6722759 2.1066292 2.4794159 2.3653062 1.8878700 1.9064238 2.0202351 2.0326571 1.7611652 2.2250283 2.0551105 1.9980719 2.0782760 1.9885197 2.1215841 2.1027014 2.1933903 2.1358261 2.1051260 2.0934514 2.1140001 2.2102914 2.0379627 2.0240031 2.2667604 2.1052632 2.0977612 2.2034738 2.6941926 2.1180765 1.7771240 2.1044009 2.4270950 2.4864817 1.9257201 2.0188866 1.9669617 1.9723041 2.0608230 2.1261454 2.0629008 1.9792542 2.0238679 1.9553950 1.9775667 1.8918376 2.0292597 2.3046561 2.3700928 2.1002957 2.2636465 2.2479619 2.4189002 2.2362135 2.1987137 2.1838438 2.2757970 2.2247485 2.3125415 2.1415982 2.0726324 2.4141656 1.8436953 1.8736710 1.9122122 1.6960336 1.9229143 1.8662221 1.9738065 2.0994308 2.2801596 3.1825304 3.3934842 3.1824390 3.0070165 2.9452964 2.9308845 2.7893632 3.0204831 2.7210931 2.9985950 2.8424255 2.8943086 3.1323135 2.9508019 3.1054583 3.0468152 3.0912585 3.0274688 2.7528192 3.0522617 2.6288988 2.5988168 2.8274028 3.1612166 2.6474024 2.9737743 2.4274616 2.3932723 2.5318187 2.2826397 2.4881402 2.6120764 2.6010834 2.6951112 2.9166223 3.0269066 3.1188992 3.0075722 2.8011970 2.6795463 2.9141369 2.8690064 3.5842445 2.0515740 2.1184454 1.9266207 1.8881499 2.1919486 2.2958775 1.9086529 2.1449609 1.7690229 2.0494571 2.0928035 2.0203284 2.0079263 2.6990743 2.5995610 2.7397592 2.6434566 2.4818735 2.5304181 2.5623173 2.5782227 2.8187946 2.6722155 2.6051340 2.6528587 2.5267833 2.6507358 2.7218443 2.6106356 2.6844732 2.8598186 2.8641515 2.8012155 2.7455109 2.6317246 2.9293821 2.8149892 2.7473820 2.7779765 2.8638013 2.7667990 2.8942385 2.8162899 2.9555352 2.7502382 2.8914464 2.7854517 2.7633515 2.8079401 3.1333090 3.0225590 2.6999177 2.9455401 2.8186421 2.9847009 2.7783887 2.6735565 2.7012461 2.8005539 2.6132913 2.7445601 2.6586032 2.8837360 2.9169987 2.8856830 2.7186393 2.6764628 2.8301650 3.2840864 3.3069643 2.6674881 2.9605422 2.8122987 2.8761884 2.7819350 3.1301661 2.3430713 2.2505014 2.5336230 2.6767097 2.4366343 2.7588312 2.7370782 2.8178003 2.7302272 2.5329021 2.4463433 1.9495798 2.5784313 2.2037446 2.6612000 2.9364778 2.9235039 3.0525519 3.0368849 3.0395674 3.0831040 2.9239834 2.7619665 2.9152754 2.9630002 2.9836189 2.8505127 2.6858593 2.7271616 2.6179863 2.9114985 2.6142466 2.7025370 2.6218112 2.8116155 2.3107148 2.9187357 2.6435454 2.8671177 2.7569573 2.8140439 2.4479359 2.5828595 2.4555401 2.4520044 2.3221848 2.1112102 2.0914340 2.2811602 2.4322819 2.4352589 2.3555398 2.2591987 2.3597718 2.5783191 2.4747327 1.9190370 2.2860546 2.7162151 2.2300580 2.3384288 2.0607709 2.2026021 2.4232901 2.4093410 2.3280273 2.2695147 2.5345722 2.2684811 2.4065316 2.4139619 2.5261042 2.4793396 2.4944057 2.5574874 2.5775805 2.0409673 2.5121851 2.1978036 2.5156919 2.4271932 2.2398839 2.2094926 2.4305223 2.4841979 2.4094762 2.3345476 2.3249545 2.5352948 2.5771861 2.5381040 2.6445583 2.4055004 2.4479524 2.4629345 2.5761279 2.6708278 2.4312696 2.4029006 2.2155816 2.4101792 2.4435654 2.3369325 2.3365606 2.2631862 2.2606700 2.4795831 2.2935815 2.6682605 2.4490374 2.0452189 2.4593134 2.4876283 2.5018277 2.4025329 2.4471672 2.4790957 2.5840605 2.5584334 2.3177990 2.1415811 2.4974601 2.4569102 2.3581437 2.3859012 2.3923087 2.3783582 2.4071453 2.5234842 2.6410207 2.8378915 2.5343514 2.3331187 2.6451078 2.6520183 2.3904582 2.4327352 2.2592982 2.4957214 2.4909779 2.6613405 2.1991903 2.4872427 2.4082593 2.6412285 2.7126266 2.4513775 2.7204233 2.6294139 2.5582732 2.4595509 2.4245018 2.5569622 2.4362781 2.4231219 3.2987842 3.4193393 3.3234683 3.2419817 2.3409721 2.2855651 2.8225849 2.7322905 2.7798341 2.8017180 2.1726389 2.8144143 2.8157494 3.0614762 2.8299370 2.7145560 2.7568480 2.8408814 2.8198365 2.9580511 2.9291512 2.8943925 3.2759531 3.0061897 3.1428168 3.0292860 3.0658548 3.0566215 2.9915648 3.0471432 3.0727880 2.9754234 3.0288208 3.2618385 3.2697183 3.3827365 3.1157405 3.0585788 2.8612499 2.8883011 3.1469983 3.1347313 3.0057022 3.1289008 3.1510634 3.3822417 3.0413802 3.3468028 3.3117344 2.9715558 3.1836041 3.1935871 3.0926485 3.3220335 3.3919083 3.0758521 3.2915320 3.0381201 3.6979622 3.1571003 3.6239750 3.4117081 3.2559247 3.2550881 3.3612725 3.0636867 3.0521210 3.3205666 2.0926719 2.1608913 2.1394873 2.4865555 2.5790948 2.1367061 3.0893587 2.6718409 2.7118853 2.4870991 
assembly_BlackSea2|NODE_267_length_210794_cov_21.396614_23|protein       2.5467616 2.7462378 2.5894858 2.4831337 2.5689048 2.2269477 2.2736842 2.4623556 2.5958702 2.4447309 2.6840908 2.4290836 2.6340484 2.6468665 2.3384746 2.2393685 2.6239327 2.6742923 2.5001997 2.6469237 2.4189835 2.5410851 2.6558737 2.5385753 2.7118720 2.7242909 2.4940202 2.6421458 2.8835766 2.6474675 3.0604287 2.8674588 2.7950964 2.6432878 2.6573315 2.7885801 2.3356096 2.9958999 3.2982845 3.1952679 2.9907764 2.7702771 2.1968359 2.3568444 2.3745785 2.3500946 2.4527927 2.4398160 2.7342874 3.0196221 2.6491718 2.5215651 2.5509277 2.3409002 2.4594336 2.6322983 2.4829368 2.4679990 2.5302507 2.5698926 2.8670518 2.8652168 2.9138644 2.1029943 2.2385625 2.1162319 2.2451321 2.1977093 2.3955064 2.2358497 2.3067891 2.4773227 2.6231826 2.9256274 2.7370004 2.9069901 2.5847152 2.6710324 2.4403570 2.5385421 2.5981800 2.8881399 2.6253363 2.7485636 2.9888888 2.7983757 2.3002372 2.7808104 2.6103284 2.4902027 2.6306921 2.9003770 2.7958609 2.5084788 2.8156691 2.5337212 2.5492674 2.7817618 2.5092527 2.9024339 2.7012557 2.6310290 2.6274107 2.6959199 2.6899266 2.8957306 2.9630302 2.8175241 2.6655507 3.1755628 2.5645530 2.5489302 2.6708711 2.5978105 2.2932399 2.9643135 2.8177364 2.4042159 2.5252208 2.5639148 2.5947338 2.3229829 2.0084556 2.4368527 2.3133414 2.3234131 2.1264805 2.2038520 2.1851606 2.2847116 2.1260216 2.2112558 2.3279507 2.3562970 2.4591149 2.4354976 2.1367092 2.0688470 2.1197121 2.2271051 2.1073612 2.3247653 2.2751095 2.1748362 1.9936641 2.2633718 2.1391898 2.3426500 1.7181904 2.0609087 2.3281851 1.8606099 2.0738540 1.8330554 2.0902135 2.0134220 2.3431121 2.3083497 2.1725128 2.3592647 2.0886239 2.2859076 2.4003773 2.1656809 2.1189463 2.1173048 2.0381520 2.1322621 2.6225623 2.3044132 2.4128599 2.1481660 1.9569305 2.2260065 2.3388279 2.2283285 2.1612020 2.0823168 2.2590733 2.4548853 2.3459187 2.4402602 2.5746811 2.0798579 2.1434188 2.1241717 2.4909566 3.0144030 2.6501275 2.1567770 2.5440956 2.3191341 2.3784657 2.3883230 2.6127773 2.5585525 2.3737248 2.5607822 2.1818114 2.5573357 2.1391270 2.2179166 2.3444344 2.3193882 2.0987945 2.4288245 2.4696319 2.4191508 2.1408919 2.2883645 2.2793742 2.4791926 2.3759297 2.1960463 2.2970922 2.1920510 2.2817912 2.1583318 2.2876392 2.2607164 2.6380692 2.6289097 2.4942416 2.3733606 2.5268945 2.5021350 2.1911404 2.0971743 2.0630439 1.9387377 2.1108435 2.1268476 1.9138306 1.9198382 2.2727888 2.2082791 2.2974365 2.1215410 2.2044072 2.4842982 2.0815599 2.0297546 2.1412208 1.9509941 2.3326734 2.1699421 2.0742809 2.2261112 2.1191180 2.1467377 1.9828338 2.2089889 2.1668386 2.0370700 2.0281482 1.9928457 2.1312802 1.9899926 2.1362665 2.2136052 2.2247934 2.4481307 2.2116220 2.3862768 2.2059272 2.2111494 2.2973226 2.4009420 2.3530747 2.3982885 2.5585600 2.4110925 2.6137387 2.3896069 2.3556007 2.4717997 2.4997153 2.2014069 2.4946356 2.0699841 2.5506677 2.1980595 2.2063204 2.7781336 2.4639248 2.5006122 2.4683630 2.4209376 2.3787749 2.5754698 2.3403062 2.3837955 2.4934641 2.3629254 2.5326887 2.3273571 2.3082498 2.2883871 2.4257545 2.3423531 2.1626133 2.1914266 1.9743840 2.4352045 2.6051823 2.4665854 2.0934750 2.2700253 2.4521769 2.4948298 2.5465493 2.4205019 2.2932476 2.5742683 2.4492920 2.3607365 2.5828186 2.1644848 2.0067387 2.2297778 2.0609745 2.2974657 1.9724924 2.5947641 2.6135108 2.2285630 2.4524273 2.1432034 2.6594270 2.5104269 2.1625845 2.2710514 2.2793778 2.6126663 2.5235753 2.5498129 2.5409083 2.2445874 2.0938541 2.1413776 2.1516364 2.1553022 2.2622727 2.2362958 2.4102720 2.3221310 2.2818450 2.3477344 2.4736669 2.3859026 2.0699779 2.3185323 2.1694471 2.2509860 2.3571509 2.5741750 1.9428298 2.1505855 2.3442621 2.2034621 2.0485442 2.2843133 2.3642748 2.3660790 2.2151340 2.1473201 2.9426487 2.7447928 2.9485162 2.6570400 2.8443952 2.7988846 2.7409831 2.8448006 2.8531896 3.1196361 2.8350184 2.3612291 3.1716759 2.8341387 2.7582390 1.9934131 2.4348202 2.3255869 2.2385073 2.1411196 2.2413991 2.3253674 2.4893106 2.0385619 2.0504613 2.1797699 2.2720144 2.2795877 2.8343525 2.8193918 2.3618667 2.6496002 2.4805138 2.6790297 2.4293533 2.6331557 2.5667507 2.5081732 2.6249240 2.0574535 2.6290372 2.4892421 2.5981514 2.6189374 2.5587847 2.4432500 2.5293597 2.3736936 2.4810763 2.5686960 2.4675389 2.5868636 2.8423555 2.4978763 2.4498963 2.4791376 2.4927388 2.4906053 2.6963412 2.5542965 2.5189377 2.5377373 2.5654524 2.5339033 2.4219811 2.2508551 2.3947151 2.1616593 2.7385674 2.4316485 2.6455695 2.5468407 2.4375058 2.4977587 2.0495833 2.4331987 2.1720831 2.3642504 2.2347042 2.4409174 2.0599595 2.0311505 2.0084287 1.9382005 2.1737751 2.0561887 2.0327842 2.1438926 2.1026254 2.1838925 1.9883690 2.1340039 2.0021777 2.2859245 2.0718386 2.2678967 2.1623879 2.2898840 2.1992844 2.3155731 2.1818151 2.1872540 2.3762366 2.3738013 1.9946219 2.0305374 2.4017829 2.0915707 2.4176911 2.4754363 2.3090517 2.1095818 2.0534064 2.1820023 2.0164368 2.1292165 2.1919208 2.3125487 2.4567613 2.1716793 2.1118749 1.8860308 2.1217469 2.4620731 2.3968287 2.3498471 2.0978094 2.0795750 1.9672964 1.9852428 1.8202136 2.0116130 1.8885525 2.0279093 1.6741248 1.7559989 1.8903942 1.9520596 1.9940001 1.9629004 2.1638071 1.9685481 2.0719836 1.8672377 1.8290949 2.2441394 2.3668683 2.1756891 2.3374578 2.0343764 2.1104950 2.1867597 2.0866371 1.9160065 2.0768190 2.0142576 2.1504955 1.9823907 2.0054546 2.0515972 2.0841205 2.3184124 2.1596634 2.0787574 2.1086957 2.0271228 1.7022014 2.1707611 1.8959510 1.9439615 1.7174837 2.0268896 2.1441349 2.4379314 2.3823951 2.1495476 2.0918540 2.1173053 2.0325210 2.0997992 2.0556740 2.1408526 2.0940730 2.5706180 2.2124326 2.2217372 2.4063450 2.3620605 2.1531598 2.1425129 2.0600487 2.1251546 2.2790146 2.4709834 2.4452087 2.2864503 2.3562601 2.4079758 2.4389578 1.9119468 2.2881555 2.5809439 2.3008774 1.9038635 2.4741470 2.2048980 2.2593339 2.0973035 2.1972398 2.5576393 2.5073182 2.5165939 2.4361819 2.0714468 2.3480744 2.3300718 2.3803690 1.7665626 2.7731667 2.6619983 2.7575046 2.7218101 2.3913793 2.1626950 2.1787775 2.5638047 2.6177517 2.6816757 2.3530850 2.5575086 2.5149990 2.4679436 2.3317735 2.5463955 2.5569002 2.3637276 2.5771716 2.4519195 2.4627829 2.5722581 2.4600675 2.5299638 2.4927340 2.4318720 2.4198732 2.4747796 2.5451474 2.5799433 2.3802127 2.2223635 2.4796508 2.5090674 2.5518693 2.4559612 2.3647382 2.1838869 2.4602213 2.5800145 2.4166031 1.8946377 2.5647866 2.2235708 2.3561684 2.4969835 2.4357450 2.3766703 2.3263995 2.3839414 2.6664241 2.6674437 2.5055614 2.4593145 2.2282798 2.5112806 2.4188346 2.4938418 2.3221073 2.5639811 2.6415937 2.5413281 2.5312433 2.5254858 2.6442014 2.5340640 2.4090968 2.4473083 2.4147857 2.6148088 2.7790109 2.4224159 2.6936474 2.7585266 2.3032311 2.3930013 2.0733759 2.3115373 2.1428793 2.4213281 2.4609686 2.3451678 2.4256110 2.2077003 2.6559456 2.6347339 2.5268054 2.4005552 2.3549165 1.9526414 2.5244662 2.6677108 2.4076600 2.7594685 2.2291125 2.9966394 2.4711517 2.4735142 2.2875645 2.5043119 2.3077929 2.2346266 2.1481892 2.2405766 1.8679159 1.7536384 1.8862885 2.2537434 2.0932601 1.9578968 2.4645487 2.2681502 2.3766885 2.5053120 2.1958054 2.0444263 2.0342813 2.6355892 2.2488601 2.4265546 2.3439161 2.4080117 2.1879240 2.3709651 2.2245770 2.4567634 2.4126191 2.1928344 2.0977369 2.0876980 2.2668658 2.1391110 2.2842061 2.1398711 2.2119159 2.2823302 2.2478527 2.2018335 1.9728134 2.2454573 2.9480305 2.3298912 2.4021561 2.3206299 2.3305129 2.3597407 3.0257682 3.0709404 2.5998667 2.8425055 2.8992766 2.7241005 3.0447357 2.7002233 2.7821754 3.2670322 2.4981719 2.8163059 2.8847986 2.3487275 1.9419534 2.2862858 2.2558044 2.0062887 2.7222503 1.8759234 2.5935087 2.2404777 2.4917505 2.3787602 2.3557919 2.2860891 2.4673577 2.2896641 1.8748813 2.9260518 3.2113863 2.8805373 2.8811970 2.1782465 2.1492237 1.7475720 2.5318458 2.3963031 2.2908824 2.4957948 2.2071642 2.3715275 2.6850459 2.6534999 2.7869325 2.4381524 2.3377762 2.5124324 2.5270522 2.6972378 2.7754835 2.3095313 2.7594991 2.7139359 3.0015188 2.4927722 2.6155409 2.8558537 2.9802248 2.3566222 2.4995868 2.9114443 2.5399924 2.8090857 3.0733234 2.8228988 2.9034607 3.0012736 3.1338419 2.8403515 2.9252347 2.9136990 2.3401951 3.0042337 3.0121283 2.8854965 3.0339742 2.8736053 2.5660087 2.3588875 3.0089780 2.7873701 2.7505286 2.7307909 2.8299283 3.0918011 2.9603684 3.0825889 2.7523156 2.9904966 2.6530920 2.9687964 2.9403113 2.8584321 2.9888200 3.0603511 3.0100104 2.0308672 2.0867393 2.0656101 2.0923623 1.8549504 2.7044791 2.6311304 2.8110411 2.7898837 2.8344128 2.8241172 2.7824880 2.8217490 2.7097220 2.7259426 2.7777022 2.7779291 2.6248526 2.8475616 2.4437634 2.5150440 2.4551984 2.4130373 2.3229577 2.6068709 2.5435853 2.3853324 2.3844430 2.2140665 2.2677671 2.1832645 2.1891832 2.2368861 2.1794015 2.1175898 2.3931444 2.3190778 2.2748137 2.2126773 2.1569536 2.2189375 2.4741829 2.5019509 2.4618883 2.3965850 2.3867295 2.3899414 2.3077345 2.3864506 2.4228706 2.2911036 2.5048621 2.5936373 2.5062936 2.1034846 2.3336626 2.1990891 2.0991592 2.0734931 2.5648560 2.4203584 2.4055282 2.5820092 2.3498319 2.3080118 2.2472999 2.4073297 2.3418604 2.3726376 2.1425466 2.2466199 2.4147797 2.3319145 2.2015978 2.4286742 2.2169066 2.2594365 2.4298315 2.3888759 2.3914163 2.4225624 2.4239933 2.4297615 2.2164515 2.2212440 2.3218479 2.1309768 2.2578161 2.2524159 2.0149628 2.0909863 2.2453455 2.3674231 2.4551538 2.2189688 2.3403044 2.1689290 2.3804329 2.2661003 2.7678009 2.7298555 2.4141537 2.7812618 2.8487921 2.8257130 2.7397974 2.6734744 2.7465740 2.6145409 2.5119896 2.4189218 2.1438522 2.3822670 2.3628645 2.4905578 2.3109683 2.6070996 2.5487937 2.5905323 2.5579218 2.6631653 2.4429581 2.6476006 2.4498521 2.5504979 2.6761611 2.6579033 2.6394394 2.9061999 2.7289190 2.5570604 2.2226287 2.4474034 2.3922678 2.2156634 2.3361734 2.3699666 2.2880314 2.3024947 2.3413983 2.2449512 2.3021077 2.4802917 2.3686500 2.3734663 2.2555818 2.4038103 2.1668116 2.2606779 2.0578757 2.2853443 2.2535745 2.2053683 2.2586243 2.2761130 2.4545526 2.3967334 2.3811418 2.2942581 2.3580166 2.3595450 2.4249783 2.2150175 2.3936833 2.4359971 2.5490956 2.4525725 2.4329221 2.5919167 2.6048262 2.6162336 2.5524480 2.5081345 2.6170851 2.5217229 2.4234828 2.4521510 2.5275459 2.4960721 2.3837054 2.2810724 2.3068054 2.4565842 2.3725901 2.4083946 2.6081290 2.4203550 2.4071221 2.5202535 2.4913381 2.5078585 2.4147834 2.7806859 2.7654324 2.7323301 2.8794622 2.4952598 2.6318299 2.6584666 2.7310218 2.8636207 2.4943623 2.6264644 2.5231924 2.3981950 2.4691927 2.4867878 2.3836531 2.6769650 2.6769537 2.6926654 2.7735794 2.5893542 2.6378058 2.6481315 2.5845760 2.4385143 2.6179405 2.5673932 2.3410187 2.8329620 2.5897185 2.5639979 2.6732544 2.7568909 2.6014028 2.4886684 2.3545185 2.4187017 2.4906559 2.5314397 2.4884763 2.4129749 2.7444279 2.4573688 2.3079814 2.4749824 2.8641842 2.6525156 2.3735596 2.7399425 2.7103834 2.6288768 2.5236410 2.5212587 2.7045015 2.7435462 2.8301054 2.5976587 2.7428896 2.4682330 2.5256967 2.3868002 2.3174744 2.4485452 2.4693420 2.6142008 2.4809714 2.5011301 2.3508940 2.6005428 2.5194445 2.4604992 2.4843713 2.6242777 2.4889090 2.5331708 2.3719615 2.5701427 2.6749016 2.4752845 2.6287977 2.5651489 2.2849458 2.5501362 2.4876317 2.6284687 2.3947954 2.3381355 2.2304125 2.4165630 2.4344759 2.5980351 2.4145347 2.6322465 2.4994411 2.5225879 2.5541643 2.3904066 2.5597897 2.4652076 2.6479795 2.5821456 2.6038798 2.4488167 2.5774035 2.7260164 2.4763737 2.4432493 2.6201097 2.5411909 2.4742250 2.4624177 2.3711989 2.3641050 2.4164027 2.5887652 2.7066485 2.5640588 2.6493618 2.5797634 2.3974614 2.7111413 2.6328995 2.3350248 2.5508668 2.2786796 2.5356242 2.4800201 2.4750886 2.6103417 2.4498705 2.4666570 2.5182364 2.4844870 2.5788345 2.5783322 2.5079275 2.4749451 2.4991848 2.2703183 2.7818970 2.5399857 2.4587442 2.7474486 2.4536757 2.4508333 2.5453332 2.5912090 2.6977804 2.6367856 2.6897418 2.6831154 2.6347764 2.6865934 2.7732848 2.3753654 2.4665343 2.6809586 2.7058240 2.3037245 2.4194070 2.2509718 2.5399684 2.3220500 2.3076490 2.4098817 2.5669716 2.5502089 2.5333785 2.5623880 2.4597264 2.4410886 2.4962467 2.6442478 2.4795109 2.4853570 2.4859702 2.4575915 2.3592293 2.5388860 2.5592047 2.4264059 2.5830598 2.6917700 2.3465178 2.5191834 2.6749853 2.7056449 2.6654203 2.5651421 2.5938806 2.5404439 2.6637710 2.6484509 2.6850030 2.7052752 2.9191272 2.5928268 2.7258399 2.8989107 2.5270408 2.5351786 2.5458974 2.5190929 2.6042910 2.5034179 2.6121418 2.7058141 2.5479372 2.7831928 2.6807489 2.6617656 2.6987056 2.8273863 2.6041181 2.5398815 2.5275663 2.7494013 2.6770251 2.6525075 2.5729418 2.5932325 2.7870004 2.7344097 2.5661053 2.5784164 2.5284098 2.6215148 2.7058575 2.6238183 2.7541410 2.5550879 2.4268784 2.6130323 2.7673615 2.6766343 2.4553431 2.6401387 2.6108080 2.4872095 2.8067991 2.5465541 2.5463617 2.5061234 2.5930942 2.7523357 2.6199352 2.7715324 2.5745164 2.4043240 2.4313085 2.7175526 2.3448915 2.4174912 2.4532860 2.6960532 2.6294863 2.8539210 2.8594288 2.7700959 2.7052800 2.7425832 2.6125610 2.6572912 2.6644395 2.4545570 2.3024538 2.4337113 2.5072662 2.3178627 1.9582165 2.4558371 2.3358256 2.7603887 2.4737595 2.4510540 2.5323510 2.5713985 2.5335625 2.6758327 2.3321443 2.6245781 2.6186302 2.7597598 2.4552173 2.2444014 2.1747276 2.1873337 2.2544292 2.3620885 2.6837043 2.3565582 2.2755175 2.5993475 2.4480155 2.5184424 2.5548555 2.5855791 2.5770538 2.5454592 2.3515877 2.3993752 2.3730350 2.2783986 2.3947817 2.4249635 2.4559904 2.6741613 2.4659870 2.3952297 2.2972086 2.4569003 2.3208918 2.2123771 2.2696874 2.3310518 2.5275357 2.3959114 2.1069073 2.5923929 2.5471718 2.2144990 2.2219046 2.2435434 2.3250624 2.1346789 2.5488792 2.2325499 2.2373354 2.2680602 2.2644092 2.1758610 2.2982357 2.4092104 2.4338414 2.4654852 2.3073431 2.3964082 2.4524062 2.3752674 2.4010978 2.1726856 2.3682342 2.3499054 2.5655017 2.3412906 2.3198595 2.2796318 2.4361943 2.2048147 2.3180289 2.4143237 2.1584976 2.3191227 2.2823517 2.3846987 2.3353561 2.5124758 2.4903580 2.4419121 2.4807739 2.6004555 2.7034281 2.6130450 2.5459857 2.6758277 2.4220669 2.4684188 2.2304799 2.4900690 2.4988289 2.4566782 2.2225159 2.5163276 2.5442913 2.3755654 2.3118872 2.3992237 2.4528435 2.6050580 2.2624344 2.5451966 2.3693861 2.4790467 2.2543545 2.5647809 2.4666292 2.5857284 2.5117372 2.3633484 2.4804919 2.3751565 2.3575512 2.2872085 2.4742962 2.4555932 2.3632712 2.3400576 2.5229894 2.5265556 2.5256882 2.1234937 2.4411003 2.5344185 2.4088397 2.6108695 2.3917272 2.6666894 2.2248959 2.1697670 2.5601614 2.4587012 2.5883299 2.2963835 2.3066531 2.4309639 2.5353011 2.5110323 2.3810446 2.1875430 2.3449516 2.6188131 2.5664031 2.4209375 2.3942865 2.7379738 2.4959618 2.3755147 2.4322902 2.5263058 2.6999441 2.5428208 2.4870361 2.4099598 2.3996915 2.5600389 2.4618501 2.4122408 2.4161128 2.4910216 2.6491421 2.6408525 2.2333479 2.4098882 2.4749667 2.4114815 2.3387832 2.3316058 2.3980370 2.2099273 2.0333525 2.2069919 2.3627956 2.3236673 2.4059418 2.3617786 2.3123402 2.4820455 2.4893506 2.5722246 2.4365956 2.4433083 2.4109658 2.3645613 2.4102551 2.4739636 2.4538848 2.4392305 2.4994835 2.7701394 2.6373365 2.6646906 2.5862352 2.6286459 2.6837194 2.4988599 3.0159622 2.8595761 2.6674809 2.6079838 2.4428679 2.3706138 2.2402581 2.4291063 2.5828444 2.5436612 2.5014506 2.7624283 2.8052697 2.5659396 2.4684683 2.4625434 2.8038734 2.7330184 2.3914431 2.7288151 2.5307085 2.4579564 2.5445752 2.8165396 2.7398092 2.6763695 2.6355870 3.2203812 3.0470854 2.5472762 2.7155961 2.4588356 2.4315592 2.5205951 2.4185336 2.5761440 2.2875974 2.4933375 2.5821160 2.3810887 2.2132158 2.4314000 2.4947017 2.7158683 2.4927752 2.6190667 2.3430838 2.3654060 2.4633394 2.4634350 2.4705975 2.5621177 2.4020899 2.3846364 2.3672684 2.4212399 2.4642556 2.5040104 2.4308909 2.6395454 2.5781672 2.4914537 2.3143496 2.4808009 2.4555204 2.5080224 2.5046277 2.3970912 2.6138928 2.6084436 2.5097351 2.5182196 2.6283355 2.5068506 2.7566049 2.5296583 2.5607861 2.5141868 2.7458957 2.6330833 2.2622165 2.6353992 2.2662529 2.6567521 2.6709057 2.7250408 2.4925282 2.2689116 2.1312473 2.7639268 2.5515926 3.2037664 3.2724484 2.8522644 2.9309690 3.0187821 2.9324323 2.8905281 2.8581293 2.9089484 3.1220265 2.9651512 2.8254388 2.7925650 2.8938173 2.7654117 2.7220634 2.6879646 2.6936529 2.8485227 2.6489881 2.6299975 2.9522797 2.8528656 2.8155802 2.6937799 2.8098118 3.1009840 2.9787323 2.4548827 2.6083821 2.7962602 2.5892012 3.1765094 3.0984698 2.5519781 2.5198772 2.6692997 2.4329891 2.5541870 0.6924069 0.0000000 0.2273171 0.2198352 0.1625432 0.3893908 0.4154836 0.5851910 1.0988212 1.1950073 1.1435008 1.1004158 1.0677764 1.1138872 1.0172940 1.0481285 1.0336786 0.9491546 1.3284631 1.4245313 1.3966074 1.1472897 1.1843057 1.1717409 1.1608188 1.1543559 1.2478466 1.1585942 1.2947921 1.1999766 1.1493990 1.1514800 1.1998168 1.2968227 1.2491983 1.2405534 1.1780984 1.1514128 1.2245831 1.3356350 1.3395857 1.2745566 1.2894419 1.1646805 1.1887376 1.1847013 1.1860977 1.0749625 1.2926940 1.2000814 1.1296964 1.3472979 1.2834780 1.3921882 1.1264038 1.3229645 1.3998017 1.2392898 1.3837655 1.3011319 1.3459834 1.3314165 1.4106813 1.3107486 1.3495114 1.3438362 1.3793597 1.3528639 1.3110088 1.4306982 1.3995994 1.3343316 1.3031837 1.3421188 1.5488530 1.3894273 1.3915184 1.3820138 1.4030776 1.4602678 1.3951804 1.3797229 1.4167303 1.5085737 1.1872414 1.1548431 1.2389920 1.2324872 1.2744702 1.2648090 1.3605772 1.2988585 1.2713914 1.2944677 1.2875602 1.2660054 1.3913938 1.2130961 1.3831653 1.2657006 1.2495281 1.1928533 1.3526792 1.2927875 1.3506756 1.3398466 1.2453564 1.2961822 1.2507388 1.2619337 1.3686130 1.3636412 1.3058833 1.4242578 1.3358556 1.1997997 1.2324052 1.2552996 1.4142377 1.3868468 1.4368864 1.3856360 1.4723919 1.3985628 1.3644714 1.5431288 1.4934097 1.5504743 1.5332272 1.3654224 1.3636616 1.3465729 1.3906826 1.3453280 1.3548199 1.4351541 1.3643911 1.3993567 1.3800981 1.5016529 1.4534579 1.4815945 1.4419486 1.5590793 1.5089169 1.5275321 1.3840763 1.4172907 1.5616107 1.3147761 1.2759352 1.4124853 1.4569696 1.4338398 1.6495152 1.5216649 1.6536322 1.3915649 1.4731567 1.4894771 1.5340254 1.5528324 1.4792344 1.6594115 1.7075142 1.7198292 1.6764673 1.6747437 1.6694166 1.6689254 1.5325493 1.6947330 1.6716355 1.7300283 1.6749532 1.6732436 1.8010613 1.7231733 1.7413728 1.7981229 1.7530502 1.7600067 1.6919490 1.8206898 1.7755090 1.6099817 1.5639225 1.3922424 1.3690608 1.3006351 1.6356458 1.4771987 1.2301625 1.5272768 1.4795282 1.2732371 1.5097549 1.5241833 1.4046426 1.2828869 1.4933923 1.5726862 1.5148615 1.6704089 1.5321028 1.4951612 1.5456181 1.6701308 1.6657725 1.5016821 1.4752123 1.2897131 1.3781567 1.2753531 1.2213945 1.2481214 1.3885855 1.4160884 1.4557211 1.1352165 1.3094636 1.2577690 1.1701476 1.1382363 1.0687535 1.1371806 1.0826661 1.0709019 1.1809940 1.1621377 1.0104434 1.0313883 1.0065066 1.1486014 1.1483249 1.2228164 0.9537899 1.0361604 1.0176718 0.9649136 1.0812640 1.0646888 0.9551684 0.9230505 1.0021892 1.0628826 0.9870983 1.0429275 1.0654954 1.1198236 1.0521332 1.1709666 1.0156200 1.0591386 1.1568422 1.1636730 1.1185776 1.0220789 1.1247284 1.0611931 1.0501694 1.1494043 1.0863592 1.0790407 1.2102861 1.0353969 0.9727611 1.0157908 1.0450925 1.0510672 1.0096958 1.1799690 1.0983391 1.0779447 1.1377685 1.0733584 1.1719758 1.0205419 0.9868799 1.1882196 1.1462042 1.1054566 1.1550404 1.2141503 1.1210622 1.1442081 1.2022061 1.1303932 1.1242167 1.0862857 1.1623044 1.1848698 1.2286905 1.1146380 1.0223058 0.9661534 1.0757614 1.0741751 1.0615247 1.0386426 1.1712179 0.9561283 1.1637824 1.1036733 1.2245907 1.1130535 1.1640919 1.0134968 1.0902074 1.1683080 1.1688193 1.0878103 1.1322527 1.1478926 1.0328453 1.0306123 1.1028645 1.0707701 1.2560599 1.1666598 1.1751254 1.1944045 1.1082705 1.3430133 1.1249622 1.2416700 1.5036995 1.4803329 1.4714782 1.5286327 1.1681703 1.5509571 1.6297931 1.5551846 1.2499190 1.4877532 1.2705999 1.2583008 1.5733230 1.4430091 1.5292196 1.4337542 1.4356958 2.0920738 1.6984860 1.3363899 1.3872892 1.5085953 1.4345875 1.5265422 1.5824742 1.4933551 1.3360923 1.2351132 1.2192552 1.3721763 1.3655704 1.4748497 1.2962140 1.5023329 1.3910015 1.3735422 1.5025626 1.3942365 1.1594067 1.5866417 1.6144658 1.2344750 1.2775942 1.3613780 1.3672714 1.4049037 1.3437717 1.2132254 1.5135562 1.3116624 1.6119600 1.5452633 1.3914586 1.3821578 1.4873349 1.3419576 1.2275642 1.4106538 1.4039297 1.1581688 1.2781378 1.3450368 1.4117960 1.2756070 1.2814178 1.2354142 1.2519339 1.2404664 1.2363879 1.1522232 1.1893999 1.1761352 1.2615917 1.3040694 1.2542810 1.2522312 1.2034276 1.1957869 1.4318423 1.1740132 1.3406620 1.6113063 1.7725526 1.6377201 1.6741420 1.5946729 1.6138959 1.6379330 1.8967233 1.2887146 1.3121852 1.3040835 1.6861884 1.5889295 1.7374597 1.6557982 1.6577596 1.6300750 1.7004858 1.7586527 1.7942362 1.5081226 1.9829197 1.9023636 2.0349471 2.0341546 1.8315185 1.9952285 1.4677605 1.6126105 1.6216944 1.6254092 1.5262302 1.3415337 1.6029900 1.5609945 1.5416044 1.3803929 1.4183307 1.3574720 1.3837292 1.3865036 1.3452873 1.4023569 1.0822602 1.1574408 1.4926446 1.5375573 1.6968535 1.7379932 1.7507372 1.7558790 1.7796813 1.7857166 1.6814266 1.8987070 1.7699230 1.3640139 2.3941422 1.8603120 2.2075374 1.8603387 2.0787965 2.3004890 2.1798067 2.1427829 2.2632540 2.3054683 2.2763387 2.2426815 2.1996860 1.9438611 1.7329460 2.2205813 1.9635077 2.0902212 2.2349720 2.0886209 2.1943413 2.2018145 1.9972832 2.0505851 1.9543898 2.0553309 1.6648243 2.0011768 2.0301340 2.1991027 2.1098219 2.1413570 1.8531147 1.7619408 1.9787058 1.8372707 1.6784032 1.6556395 1.9299328 2.2900216 2.0833366 1.9584184 2.0361776 2.2617232 1.9707761 2.3494398 2.4040599 2.1609059 1.6830067 1.8725605 2.0127942 1.7874115 1.9732261 1.8371086 1.7483793 1.8022891 1.9115844 2.1242783 2.1894203 2.0477066 2.1988133 2.2901860 2.1331740 2.1507887 2.0063513 1.9174209 1.7275354 1.8287448 1.7826274 1.8390552 1.8629469 1.8646707 1.8630570 1.5935836 2.3053612 2.2593053 2.0736757 2.1729719 2.0886580 1.8963152 2.1142506 2.2761457 2.1110785 2.1591329 2.2172995 2.3675080 2.5108045 2.4298819 2.5269439 2.7520454 2.8125073 2.7281884 2.1508850 2.5527823 2.6850364 2.3398474 2.3581368 2.5694486 2.7908666 2.9514374 2.7755360 2.7229836 2.7307907 2.6214753 2.7663139 2.8124049 2.6415702 2.6693116 2.6105055 2.4680915 3.0083927 2.6192500 2.3335721 2.8450240 2.3912940 2.8830116 2.6870414 2.4033409 2.3120853 2.4936270 2.6226662 2.4867501 2.3494732 2.4860366 2.2834303 2.3360382 1.8699581 1.8121757 1.8289058 2.1412767 2.1997161 2.3492090 2.1236519 2.5583624 2.2815170 1.9490063 1.9679405 2.3265664 2.5178144 2.3881322 2.1901609 2.2239389 2.2738523 1.7183357 1.9408840 1.9173978 2.1522463 2.3515162 1.9655164 2.0791385 2.0795462 2.1378946 2.1378241 2.1207103 1.9884388 1.5815381 2.0618327 2.3302433 2.1240077 1.9900519 1.9290337 2.1854557 2.0472958 1.7387194 2.0986647 1.8711314 2.0666513 2.1880458 2.1529469 2.2341223 1.9987514 1.9360034 2.0023793 1.9241181 1.9631164 1.9011454 2.0153146 1.9952644 2.0416750 2.0642204 2.0344962 2.0202795 1.9405468 2.2903264 1.9200133 1.7527218 1.8896297 2.1433044 2.1942876 1.8257012 1.9748866 1.8668184 1.7693271 2.0182600 2.0195595 2.0279410 1.9584742 1.9643535 1.9935015 2.0078061 1.5881841 1.8629913 2.0810163 1.9898359 1.7809488 1.8227100 1.9413940 1.9350314 1.8406077 1.9407994 1.8045065 1.9113651 1.9306931 2.0948653 1.9093970 1.8967069 2.0670569 1.8609632 1.8805791 1.8579627 1.6736077 1.8316603 1.9046277 1.8484357 1.9238721 2.1460745 3.1929697 3.3368165 2.9356506 2.7439735 2.6929713 2.8016372 2.6440407 3.0237770 2.8706985 2.9925098 2.9819388 3.0917047 3.2314701 3.0101096 3.1806546 2.9825227 2.9798163 3.0771069 2.8214294 2.8547891 2.8387702 2.8493075 2.9478018 2.8049873 2.4114174 2.7107801 2.2433955 2.2421991 2.3786891 2.2506220 2.5958341 2.3078432 2.4501284 2.7493158 2.8329901 2.8763524 3.0928822 2.8990489 2.6488960 2.8591931 2.7966047 3.1041579 3.5810141 2.1869913 1.9416473 1.9559277 1.8023440 2.1553205 2.2755401 1.9437907 2.1041437 1.8798429 2.2082324 2.1548666 1.9076253 1.9610450 2.2945931 2.1325804 2.2743494 2.2228569 2.1363592 2.1616328 2.2101477 2.2421130 2.3951000 2.2244606 2.2958110 2.1682292 2.1361932 2.3201866 2.3828846 2.2910408 2.3403528 2.3993783 2.4352158 2.4928667 2.4719344 2.3868749 2.5604528 2.3454276 2.4723280 2.3700521 2.4880454 2.5197571 2.6992174 2.6263760 2.6233464 2.4524744 2.6366461 2.4295469 2.4301766 2.6140071 2.4893888 2.4129891 2.4481199 2.7222276 2.4141842 2.4998243 2.4360521 2.3497758 2.2692412 2.3804975 2.2173912 2.4677530 2.2111065 2.5214319 2.4738308 2.4934953 2.2760130 2.3969461 2.3787602 2.7238898 2.6918685 2.6511264 2.6037641 2.5531087 2.6146300 2.4559627 2.8465699 2.1083552 1.9642900 2.0485792 2.4543185 2.2801796 2.3659847 2.2922195 2.3960369 2.4215908 2.2604184 2.1832842 1.8559610 2.1528186 2.0162866 2.3116846 2.4167833 2.5383739 2.7643255 2.6683423 2.7141794 2.8183212 2.5875750 2.3121650 2.4672571 2.4733610 2.6544045 2.5371387 2.4744062 2.4829174 2.3881201 2.6432083 2.4201429 2.5939187 2.3633845 2.4329182 1.9385295 2.4679563 2.4925535 2.4551087 2.4727711 2.4609708 2.2709110 2.4974914 2.3472388 2.5107599 2.3181526 2.0060760 1.9570088 2.1504946 2.2833263 2.3477324 2.3345111 2.4656467 2.3172190 2.5995186 2.3899425 2.0010141 2.4664896 2.5918828 2.4052431 2.2167701 2.0888674 2.0754880 2.1454904 2.3854680 2.1338551 2.2814314 2.4234011 2.1518671 2.2490899 2.2287870 2.2880776 2.5192283 2.5896606 2.5506363 2.6735951 2.1182599 2.5597451 2.2628657 2.5557290 2.5992670 2.2441812 2.2210934 2.4994231 2.5940877 2.5406370 2.3250660 2.3320305 2.5081231 2.5315467 2.6211263 2.7156383 2.4296544 2.4622296 2.3606351 2.4682487 2.5899165 2.4599138 2.4178517 2.2101512 2.3294089 2.4473501 2.6196152 2.4952300 2.4609609 2.4459630 2.4880166 2.2256825 2.6900288 2.5194593 2.0842783 2.5504762 2.7629807 2.6289044 2.6159683 2.5362666 2.4409120 2.4628490 2.7290967 2.5290774 2.3362068 2.5398435 2.5584630 2.4105754 2.5139986 2.5212771 2.4377123 2.1993064 2.5389868 2.4256781 2.8099625 2.4818769 2.4730848 2.5857650 2.4579609 2.4689866 2.3818281 2.2740800 2.5362657 2.4086497 2.7029868 2.2886568 2.5721297 2.2367754 2.3849277 2.5754162 2.3763446 2.3460723 2.6773067 2.4693594 2.5899569 2.5346353 2.8562738 2.4000715 2.3864800 2.6414794 3.2577705 3.1886088 2.9636041 2.4457979 2.2067924 3.0066537 2.7981029 2.6934321 2.7882556 2.1086131 2.7079618 2.6409875 2.8358023 2.8581183 2.5980510 2.5889070 2.4952378 2.4734729 2.5714303 2.7524533 2.7074342 2.7570913 2.7909254 2.6994533 2.9418392 2.9023295 2.7913624 2.8008606 2.7384422 2.9748194 2.8507141 2.7179662 2.9762148 3.0047194 3.0864307 2.8493789 2.9684851 2.7814117 3.0308768 3.1072289 2.9249286 3.0690185 3.0081470 3.1554101 3.0784361 2.9371973 3.0620667 2.8325251 2.8108594 3.1211255 2.7297672 2.7098311 2.7996775 2.9577035 2.8305463 2.8645347 2.8721276 3.1581310 2.8997554 3.1165457 2.6817630 2.5852265 2.9424067 2.9883284 3.0660713 3.0049529 2.9655077 1.9311706 1.9816812 2.0667985 2.3940204 2.4378573 2.2112356 3.0394050 2.5654172 2.4988480 2.5684439 
Minicystis_rosea                                                         2.9310172 2.8714243 2.6273858 2.5617723 2.5887054 2.2913641 2.4975524 2.4840490 2.5966537 2.4182457 2.6330795 2.3919775 2.5762079 2.7321968 2.3172368 2.2344370 2.7001904 2.7277464 2.5496831 2.7622408 2.4584227 2.6805103 2.8368583 2.6077338 2.6779378 2.6297963 2.5587780 2.6773045 2.8727680 2.5143607 2.8663728 3.0214253 2.9725557 2.9467498 2.7458727 2.7792678 2.5723183 3.1226394 3.1786437 3.2693701 2.9570449 2.9750899 2.5054009 2.5710541 2.4574606 2.5729674 2.7179023 2.6755083 2.9238517 3.0931962 2.6899139 2.6610624 2.5447836 2.4767495 2.6216404 2.6854213 2.6200553 2.5853566 2.5086432 2.5800703 2.8459360 3.1005702 3.1458181 2.1084561 2.3201549 2.1199450 2.2564222 2.1839283 2.3471711 2.3358955 2.3642752 2.7495680 2.8443311 3.2841525 2.6429358 2.9227326 2.6011298 2.6722320 2.5120761 2.6428034 2.7983498 3.0253317 2.6863096 2.8419435 3.0662378 2.8637273 2.3578214 3.0073122 2.5581920 2.5022658 2.7443350 2.9094992 3.0535346 2.7688899 2.9374127 2.6685174 2.6269029 2.8473032 2.6144171 2.9659784 2.7864200 2.8748360 2.7274314 2.7597686 2.7537006 3.1864797 3.2416241 3.0981241 2.7917846 3.4045974 2.8030723 2.7514963 2.7677489 2.7994574 2.4875026 3.0928070 2.8245516 2.2511049 2.5001243 2.5768612 2.7977869 2.4006176 2.0873979 2.3815804 2.4950890 2.4597962 2.3120075 2.2762975 2.2258590 2.4166973 2.2126665 2.2926138 2.3719646 2.4586574 2.5158932 2.4869231 2.1582429 2.1185862 2.2666212 2.3264878 2.1703316 2.3526388 2.2542034 2.1904260 2.0280857 2.4112438 2.1979962 2.2661831 1.6284296 2.1380578 2.5179089 1.8696115 2.1568052 1.8667747 2.1264206 2.0410845 2.4166873 2.4781551 2.3848493 2.3758734 2.0556072 2.4280467 2.4193808 2.2291461 2.1814418 2.0480492 2.1943029 2.1865019 2.4884318 2.2197070 2.2393907 2.3736418 2.0793661 2.3737017 2.4161389 2.3178527 2.3502758 2.2418654 2.3548608 2.5634756 2.3344562 2.4596219 2.7899020 2.1837751 2.2856631 2.2220776 2.6177747 3.1307174 2.6777409 2.0758973 2.3238366 2.2008290 2.3159066 2.3099169 2.5365766 2.5124129 2.1972997 2.3303673 2.2571330 2.4273533 2.0672265 2.1482361 2.2628127 2.1791293 1.9744023 2.2916813 2.2582796 2.2655953 2.2039806 2.2263208 2.3071143 2.3370816 2.3041238 2.1986760 2.3210273 2.1833236 2.2646768 2.0515910 2.1459978 2.1846601 2.4193181 2.4905089 2.3193377 2.2034947 2.3127403 2.3737552 2.1151801 2.0578325 1.9588345 1.9612097 2.0164059 2.1221626 1.8837556 1.9749814 2.2088019 2.0971993 2.1323228 2.0826502 2.1870763 2.3171103 2.0734260 2.0058344 2.1090016 1.9850465 2.2651201 2.2256949 2.0990537 2.1959644 2.1510728 2.2650455 1.8740528 2.0780368 2.1235044 2.1050961 2.2367375 1.9639422 2.0461890 1.9463141 2.1104206 2.1125932 2.1739199 2.2325369 2.0130336 2.1974459 2.0248327 2.1615898 2.2226416 2.2841745 2.3588007 2.2952309 2.3613833 2.2144714 2.4620356 2.3819040 2.4516799 2.3229806 2.4035664 1.9713608 2.2966939 1.9425911 2.3502369 2.0467472 2.1757851 2.6830199 2.3069672 2.3730134 2.3102971 2.3871704 2.4969662 2.3615100 2.2808147 2.2511233 2.2678221 2.2725245 2.4031231 2.2445514 2.2749442 2.1344486 2.3593443 2.1779596 2.1540078 2.1360860 1.7510924 2.4405963 2.4520098 2.3628288 2.0611655 2.2573384 2.4372697 2.5045544 2.5050017 2.3662395 2.1627206 2.5288786 2.3273653 2.3478731 2.4703498 2.0318405 2.0882769 2.1464936 2.0147697 2.1896668 1.8203052 2.4347411 2.6926019 2.1744573 2.2682843 2.0548898 2.4852994 2.2581504 1.8891362 2.0305451 2.1865728 2.4371562 2.2141660 2.2854766 2.2159409 2.2145105 1.9362514 2.1076494 2.0725509 2.0229650 2.0761118 1.9926310 2.2565941 2.1277347 2.2478034 2.2594880 2.3312038 2.1513655 2.0620634 2.1925936 2.0569093 2.2146230 2.2568557 2.5902647 1.9006313 1.9851184 2.1014146 1.9554473 1.9324208 2.1493000 2.1619519 2.0845863 2.1122844 2.1214721 3.1280281 2.6989229 2.8668440 2.6472048 2.8470729 2.7501654 2.8194473 2.8154681 2.7740734 3.1214843 2.9051040 2.3900892 3.0808469 2.8421053 2.8446239 2.0799197 2.2975840 2.2520715 2.2496698 2.1109774 2.1956178 2.2622796 2.6126622 2.0146849 2.1260183 2.1536571 2.2062638 2.4983461 2.9495147 2.8932842 2.5310026 2.6622459 2.5634978 2.8436319 2.6035025 2.7486045 2.7647921 2.6747500 2.7974052 2.0624516 2.8018056 2.6427930 2.7612824 2.7653419 2.7111844 2.4980845 2.7634927 2.5735026 2.6273136 2.7766637 2.7019174 2.8766298 2.8526969 2.6774378 2.5952883 2.6352868 2.5896459 2.5495859 2.7974283 2.6483126 2.6188715 2.6616827 2.6878737 2.7596261 2.7368587 2.3966937 2.5333623 2.1182582 2.8646070 2.5424331 2.9427317 2.6760944 2.5142742 2.4572940 2.0828590 2.4000836 2.2027750 2.2519818 2.2846755 2.4797429 2.1271788 2.0134054 1.9396949 1.8680494 2.1305254 2.0840708 2.1577251 2.0911020 2.0743111 2.1656169 2.0229068 2.1756923 2.0886696 2.3000487 2.0616760 2.1204165 1.9892976 2.0423046 1.9698144 2.2206678 2.0273903 1.9796990 2.3353206 2.1947608 2.0771760 2.0279578 2.4036857 2.0768041 2.4600635 2.4154628 2.2757798 2.1350089 2.1076318 2.0360362 1.9540203 2.2231058 2.2823533 2.2944541 2.3659249 2.0601693 2.0627484 1.8913028 2.1297996 2.3558955 2.3232071 2.4162715 1.9775397 2.1297683 2.0356886 1.9948773 1.9193464 2.1348049 1.9195441 2.1609743 1.8229489 1.7982291 1.9771442 2.1003222 1.9796204 2.0432692 2.1684942 2.0020820 1.9771731 1.9192636 1.7941480 2.2197515 2.3362322 2.2091454 2.3777382 2.0405622 2.0647299 2.2518643 2.0544752 1.9824684 2.1134562 1.9602202 2.3120667 2.0344338 1.9292037 1.9797071 2.0824958 2.1971363 2.0791497 1.9953867 2.0041846 1.9748531 1.7350632 2.0322000 1.9800503 1.9366782 1.7291808 2.0868896 2.2898008 2.2493624 2.4069691 2.3646052 2.3024944 2.2669763 2.1836845 2.0885725 2.1148704 2.1133168 2.1135786 2.4341792 2.0359082 2.2852304 2.4327752 2.5076868 2.0903507 2.0076975 2.0362431 2.1147195 2.1229577 2.2578766 2.2758728 2.0987587 2.1377908 2.1779915 2.2494656 1.6797055 2.1131821 2.3310903 2.3454658 1.9543116 2.5997572 2.1183519 2.3479360 2.1327483 2.2515448 2.5419674 2.5412317 2.6573897 2.4428508 2.2114778 2.4273081 2.3934340 2.4429953 1.7515176 2.8502551 2.7609820 2.8161568 3.0055723 2.4364166 2.3223780 2.3168953 2.7300392 2.6179415 2.6851006 2.3803688 2.6059508 2.6682990 2.6165396 2.4603768 2.6883197 2.7073102 2.4860929 2.5741514 2.6874714 2.6559397 2.5825913 2.5011346 2.7610101 2.6674882 2.6236309 2.6649852 2.7895988 2.7215701 2.6887628 2.4606587 2.3271150 2.7085602 2.6025506 2.7198461 2.5794655 2.5997936 2.4112564 2.3568942 2.5890094 2.5570257 2.0271971 2.7508340 2.3636073 2.4206117 2.5984191 2.5276742 2.6741291 2.5374671 2.4895435 2.7931554 2.9057253 2.6072820 2.6005404 2.3553611 2.5366007 2.5110096 2.5972270 2.4381681 2.6818285 2.7638982 2.8060696 2.7033690 2.6617400 2.7947013 2.6714472 2.5955181 2.5662448 2.5398911 2.7753934 3.0752323 2.5683128 2.9016614 2.8986495 2.5125149 2.5809969 2.2607152 2.5169282 2.2472322 2.6439161 2.5276664 2.3731163 2.3852075 2.0876562 2.6268067 2.6048859 2.5951204 2.4026091 2.4605429 2.0014340 2.8257751 2.7761800 2.3985736 3.0181449 2.5449144 3.0484253 2.5142353 2.7569166 2.4026712 2.6608764 2.4667643 2.2818780 2.1374991 2.2800987 1.9208073 1.7525979 1.9045050 2.4061994 2.1807898 2.1680741 2.6045429 2.2765605 2.6458438 2.4528541 2.2986561 2.1395181 2.1406045 2.7631231 2.4313393 2.4351877 2.5354036 2.5880060 2.3338479 2.6517952 2.3799795 2.5285934 2.4135134 2.1887459 2.3865113 2.3442432 2.3610403 2.3460323 2.4099694 2.3366013 2.3929730 2.4783964 2.3281756 2.3985446 2.1965029 2.3542085 3.1585525 2.4576671 2.5428365 2.3518369 2.5155522 2.4865966 3.1537160 3.0928747 2.8238118 2.9647349 3.0463384 2.8865551 3.0477513 2.6958108 2.8452276 3.1145829 2.4940810 2.9687605 3.0681503 2.2494274 1.8805807 2.3598844 2.3077273 2.2153650 2.8412502 2.0905987 2.7083849 2.2760288 2.4406691 2.4784479 2.2857379 2.2676113 2.5451617 2.4683976 1.7541249 2.8499624 3.0155471 2.9190025 2.8742293 2.4025351 2.2649855 1.9046565 2.7437796 2.3821882 2.5089159 2.5291058 2.1138517 2.5276137 2.9688848 2.7439373 2.7019661 2.3609293 2.4158199 2.5859765 2.5035917 2.8117388 2.7565764 2.3697939 2.8987123 3.0562107 3.0257776 2.6089911 2.7973909 2.7521693 2.8116529 2.3057679 2.4577673 2.6536412 2.6880947 2.9817611 3.0289905 2.9677278 3.0117680 3.3140233 3.2079215 2.8907708 3.0632627 3.0433258 2.5569260 3.2755210 3.2292105 2.9069510 3.1234022 3.0657456 2.8064935 2.5825801 2.9592684 2.8082143 2.6897811 2.7505834 2.8519519 3.2469686 3.0322913 3.4214052 2.9088901 3.2153360 2.7442591 3.1424469 3.1697510 3.1995673 3.0933402 3.2440374 3.0342348 2.1146710 2.1516501 2.2073749 2.1827026 1.9210619 2.6784549 2.5076436 2.8501291 2.8300104 2.7630685 2.7693426 2.8021453 2.8394059 2.8366475 2.6982381 2.8199124 2.8130774 2.7396564 2.9260670 2.4643106 2.5782325 2.5024372 2.5071025 2.4508089 2.6411862 2.5457527 2.3815198 2.2842852 2.1447157 2.1575304 2.1326160 2.0222799 2.1259451 2.1771624 2.0912771 2.3386107 2.2620989 2.1059237 2.1020180 1.9949834 2.0668822 2.3573664 2.3714710 2.4398669 2.3095198 2.2324541 2.2752485 2.1914713 2.1139550 2.3562098 2.1045676 2.5363343 2.5992734 2.5247913 1.9716016 2.1013149 2.0683750 1.8620388 1.9636533 2.5207163 2.3540273 2.2752013 2.4073652 2.3171747 2.2068990 2.1858458 2.2069577 2.0990098 2.1953656 2.0167182 2.2796095 2.1845439 2.2155728 1.9857217 2.1812958 1.9692410 2.0344432 2.0635731 2.1106791 2.1853748 2.1731566 2.2539831 2.1727570 2.1662645 2.1634610 2.2851364 1.9480190 2.1282791 2.1840580 1.9773319 2.1324433 2.3435656 2.2833888 2.3353344 2.2657987 2.2757997 2.0641774 2.2064762 2.1543662 2.6222096 2.6030058 2.4031684 2.5852158 2.6940139 2.6374019 2.6568601 2.5902699 2.7742832 2.6515320 2.2957240 2.4361802 2.1490915 2.3040493 2.1895274 2.4363263 2.2633722 2.4681213 2.4639237 2.6231934 2.5958888 2.6223396 2.6626658 2.7759891 2.5015552 2.6524778 2.7410970 2.6429874 2.7711895 2.7480855 2.7460028 2.4250009 2.3075981 2.4908384 2.2338878 2.2203476 2.3781245 2.4242981 2.3607348 2.3265671 2.3884166 2.3306039 2.2805241 2.2886520 2.3544306 2.3300324 2.1901349 2.2893470 2.3841497 2.4085818 2.2646936 2.3783423 2.3793373 2.3145769 2.2606359 2.2669005 2.4582479 2.5090402 2.3726569 2.2405872 2.3926205 2.3977742 2.3596814 2.1762390 2.4444576 2.2555348 2.4656457 2.4827154 2.3590555 2.5754040 2.5095168 2.5905113 2.4532608 2.4143706 2.4303894 2.4182858 2.2850875 2.4030463 2.4419871 2.3045621 2.2427997 2.0285190 2.1844671 2.2669216 2.2355141 2.3648022 2.4352311 2.2974668 2.2141627 2.3158289 2.3741179 2.4425965 2.3038310 2.7021054 2.7063818 2.6628982 2.8697297 2.4068802 2.6595510 2.5934862 2.6392362 2.7391656 2.6480513 2.5036676 2.4365728 2.3482695 2.4570023 2.5082719 2.3928064 2.4956833 2.5463226 2.7239834 2.4599850 2.4652319 2.4831581 2.6550004 2.4712418 2.2804819 2.5211060 2.2469766 2.3334967 2.5534697 2.5461697 2.4947773 2.5146465 2.6775922 2.4150843 2.4049907 2.2551320 2.4879780 2.3471357 2.3291159 2.2816036 2.2834610 2.6520785 2.4645046 2.2326895 2.3680052 2.4978156 2.3738726 2.2248074 2.6386009 2.5768066 2.3921706 2.4615642 2.4611322 2.5222381 2.5712013 2.6100546 2.4918057 2.5591310 2.4902612 2.5323492 2.3393780 2.2350855 2.4362767 2.3373383 2.5368659 2.4543397 2.4041664 2.4666997 2.4919708 2.3579879 2.3255661 2.4338416 2.3854356 2.3185673 2.4284841 2.1784116 2.4269386 2.5276998 2.4550543 2.5445996 2.4552682 2.1811712 2.5254877 2.4456635 2.5560749 2.2772103 2.1561474 2.0925666 2.3379861 2.3435277 2.4631687 2.3577762 2.5765383 2.4228842 2.4012392 2.3884462 2.2586979 2.4632110 2.4765371 2.5341960 2.4812038 2.5388954 2.3882059 2.3348848 2.6301673 2.2648382 2.3779867 2.4419982 2.4364069 2.4471891 2.3581552 2.2986719 2.2231124 2.3636228 2.4044719 2.4551664 2.5348552 2.4480261 2.5664610 2.4046254 2.6958515 2.5588038 2.1641857 2.3634928 2.3042179 2.4942293 2.4047714 2.4789030 2.5175800 2.4315433 2.4536368 2.3887464 2.4373505 2.4452412 2.4363652 2.4275868 2.3917380 2.4560091 2.2947087 2.5877068 2.4413246 2.3390073 2.5446679 2.2690752 2.3061080 2.3069087 2.3941133 2.4505466 2.4835947 2.5145285 2.5572027 2.4249835 2.5322376 2.5818761 2.2643356 2.4065441 2.4775295 2.4746300 2.3333071 2.3126562 2.0986078 2.2871815 2.2025472 2.2757679 2.2266682 2.5069112 2.4717296 2.4902210 2.3373829 2.3314474 2.3992085 2.2799327 2.5137302 2.3457207 2.3753669 2.3937651 2.3090741 2.0938250 2.5460594 2.3827623 2.2204458 2.5034545 2.5750137 2.1534572 2.3609938 2.5004249 2.5737097 2.5118135 2.4709764 2.4354893 2.3721285 2.3928995 2.3468025 2.5742818 2.4047189 2.6913381 2.4713133 2.6248202 2.8397923 2.4212077 2.4006529 2.3847134 2.3423955 2.4336143 2.3986557 2.3997106 2.5331494 2.5294482 2.5371796 2.5934847 2.5497162 2.5118371 2.5179505 2.4247761 2.4555402 2.4838917 2.5422755 2.5322481 2.5407291 2.4939000 2.5138133 2.6763358 2.6261849 2.5881475 2.5605992 2.4617425 2.4906956 2.4878946 2.6724877 2.5539465 2.4258704 2.2996320 2.4445517 2.5248202 2.4322597 2.5292219 2.5686235 2.4044515 2.6054516 2.7367055 2.3835325 2.5117456 2.4514959 2.4920909 2.4496154 2.4402953 2.6224532 2.5232024 2.3356106 2.4838479 2.6221910 2.3811054 2.3170315 2.2500869 2.5547689 2.5359780 2.6084035 2.7727571 2.7994154 2.6287408 2.7274396 2.4821962 2.4785071 2.5545321 2.2598778 2.1547057 2.3614998 2.4454349 2.3189096 1.7983292 2.4238197 2.3180960 2.5719808 2.3221760 2.3011241 2.3282558 2.3829310 2.5659860 2.6458557 2.2732481 2.5081771 2.4678372 2.8637240 2.4111229 2.1603557 2.1443205 2.0683468 2.3349151 2.2871208 2.5686061 2.3050736 2.2903160 2.5485353 2.3395110 2.4176456 2.4277766 2.3424459 2.3720625 2.5677871 2.2176407 2.3395031 2.2930619 2.1544842 2.4070846 2.2280522 2.2830472 2.3256947 2.2782146 2.2992154 2.0913644 2.1810960 2.2314380 2.2048328 2.1733246 2.2026595 2.4549256 2.2955508 2.0603455 2.4384844 2.4463556 2.2312084 2.0385069 2.1861981 2.3390356 2.0407589 2.5322150 2.2815826 2.3246912 2.2497765 2.2490059 2.1565955 2.3183344 2.3089123 2.3931110 2.4502557 2.1311514 2.3630058 2.3001004 2.2498523 2.4508748 2.1895613 2.3164635 2.2553528 2.5335676 2.2862345 2.2225744 2.2067553 2.1787135 1.9968562 2.2605053 2.2013206 2.0839718 2.1187996 2.2171105 2.3907584 2.2537057 2.3938944 2.4353139 2.3787853 2.4273315 2.5474084 2.3291171 2.3404516 2.3304859 2.4881648 2.2858050 2.2776562 2.1606154 2.3394561 2.3625811 2.2511344 2.1763872 2.3134259 2.3740637 2.2569205 2.2657781 2.2694000 2.3484169 2.4692897 2.0954185 2.3157853 2.2283399 2.3798462 2.2805194 2.3635231 2.3666032 2.3674472 2.3492844 2.2721669 2.2913402 2.1775090 2.1821641 2.3816128 2.2668339 2.1775148 2.1972893 2.1993258 2.3928507 2.3948500 2.3490264 2.1621748 2.4440128 2.5375090 2.0756252 2.4447821 2.2872710 2.5348311 2.0848912 2.1245740 2.4453259 2.4242264 2.4163337 2.1609980 2.0526650 2.3234231 2.2584969 2.3751533 2.1776547 2.1598032 2.0789936 2.4960416 2.2703668 2.2626189 2.2649700 2.5752504 2.4479794 2.4509959 2.3595475 2.4214642 2.4946223 2.3542605 2.3471831 2.3101012 2.3009565 2.4268041 2.3059384 2.2052600 2.4171963 2.4464997 2.4736175 2.5050816 2.3851698 2.2481522 2.4016064 2.2826866 2.3756559 2.3431395 2.3896086 2.2500987 2.0316016 2.2592245 2.2855490 2.3049042 2.3727192 2.3536246 2.3480052 2.4492242 2.4637900 2.5932207 2.3623017 2.3168402 2.4043020 2.2556059 2.3627044 2.4354849 2.4808839 2.4276189 2.3585071 2.6994866 2.5049221 2.5613369 2.5090604 2.5257692 2.5347880 2.3879494 2.8905285 2.7312275 2.5657501 2.5775051 2.3386024 2.2723946 2.1589397 2.3696584 2.3221368 2.3489488 2.2744058 2.6671614 2.6036393 2.4313924 2.2071435 2.3318843 2.5909963 2.6165334 2.4529692 2.6538977 2.4989141 2.4613356 2.4805893 2.6758905 2.7392852 2.7682005 2.5374044 3.1084899 2.8660142 2.3141874 2.5787986 2.5482309 2.5374191 2.3410152 2.3202495 2.3818514 2.0776006 2.4265265 2.5489117 2.3605855 2.1054491 2.3676358 2.3606180 2.6316976 2.4657336 2.4500071 2.2495811 2.3940864 2.4608759 2.4320867 2.3717151 2.3697609 2.2910492 2.3245989 2.2172159 2.3246709 2.4566701 2.4282154 2.3852100 2.4993251 2.4527085 2.4184498 2.1207620 2.2437959 2.3932116 2.2835831 2.4432902 2.2806693 2.3628421 2.4751939 2.4632353 2.5102252 2.5115487 2.4442822 2.6148111 2.4819582 2.4812282 2.3809089 2.6727366 2.5905363 2.2604115 2.5151163 2.2556400 2.5464216 2.6239525 2.6968180 2.4336702 2.3648519 2.1833899 2.6315733 2.3786385 3.1520118 3.2895696 2.8797755 2.9659312 3.0155792 2.9208319 2.7719899 2.8323410 2.8935869 2.9962674 2.9564726 2.7892257 2.7780656 2.7643631 2.7684943 2.7018981 2.7681718 2.7335379 2.8922606 2.5413202 2.7215684 3.0897942 2.9639640 2.8795184 2.5832370 2.8661158 3.0916611 2.9366006 2.5515319 2.4314929 2.7721908 2.6489165 3.2469724 3.0636992 2.4505990 2.3365878 2.5460375 2.3473758 2.4147597 0.6901883 0.2273171 0.0000000 0.1126086 0.2737647 0.3811754 0.3646471 0.5946244 1.1006492 1.0977317 1.0413747 0.9702023 1.0041509 1.1988538 1.0011882 1.0649716 0.9564566 1.0080751 1.3826379 1.5077381 1.4237547 1.3278749 1.3188469 1.3113626 1.3017662 1.2436357 1.2815833 1.3255266 1.2706221 1.2295355 1.1098791 1.1582951 1.1323830 1.3102345 1.2729884 1.1663310 1.1587005 1.1347087 1.2565897 1.2668918 1.2537549 1.2309008 1.2755895 1.1424963 1.1863049 1.1597805 1.1994351 1.0788607 1.2821268 1.1427864 1.0697103 1.2849370 1.0269186 1.3326116 1.0551499 1.2188786 1.3239204 1.2279681 1.2769466 1.1837089 1.2730318 1.3145863 1.3229101 1.2794157 1.3069485 1.3495346 1.4027502 1.3543091 1.2824320 1.3594120 1.3495475 1.3139703 1.2025334 1.1663589 1.4094942 1.4319687 1.3096022 1.3654599 1.3484291 1.4094605 1.3560575 1.3127216 1.3420397 1.4682225 1.2538992 1.1841844 1.3238808 1.1910437 1.2108506 1.2198052 1.2889816 1.2851989 1.1983773 1.3003279 1.2289978 1.2000124 1.3023168 1.1834526 1.3792770 1.2942950 1.2008389 1.0868024 1.3634416 1.2819466 1.3436754 1.2962339 1.2324805 1.2533366 1.2135472 1.2527712 1.2677970 1.3661139 1.2231193 1.3437663 1.3184865 1.1635111 1.1652553 1.2880588 1.3944581 1.3733644 1.3844232 1.3142911 1.3172670 1.2809322 1.2689187 1.3777361 1.3730364 1.4293161 1.4105395 1.2581198 1.2965983 1.2295207 1.2867990 1.2628874 1.2543223 1.3222899 1.2587069 1.3577423 1.2901411 1.4169945 1.3483082 1.4144323 1.3633896 1.4603631 1.4165989 1.4956818 1.3577199 1.3013013 1.3672741 1.2133471 1.2247265 1.3630543 1.3141869 1.3965541 1.5512385 1.3883953 1.4803795 1.3203412 1.4187925 1.4205820 1.3905658 1.4940811 1.3737853 1.5825173 1.6275574 1.7340867 1.5256611 1.5423130 1.5153824 1.6139654 1.5751501 1.7058541 1.6082994 1.7251928 1.6829085 1.6544053 1.7394923 1.6969005 1.7031757 1.7173372 1.6220979 1.7150794 1.6710566 1.6031181 1.7094811 1.4634377 1.4177352 1.2692219 1.3379849 1.2257389 1.5448087 1.3385157 1.1477153 1.3816096 1.3795276 1.1616981 1.3426016 1.4190302 1.3107928 1.3208431 1.4167912 1.3996867 1.4582564 1.6155278 1.4249744 1.3619694 1.3659060 1.5302660 1.5190926 1.3966813 1.5408260 1.2858293 1.3694618 1.2761623 1.2429082 1.2462346 1.3557500 1.3282420 1.2826021 1.0265488 1.2800191 1.2950765 1.1812054 1.2128958 1.1343604 1.1595886 1.0875578 1.0392603 1.1142908 1.1110730 1.0541156 0.9581142 0.9430292 1.1205608 1.1667841 1.1723459 0.9681066 1.0536716 1.0103740 0.9519658 1.0153507 1.0228372 1.0332320 0.9389459 0.9874147 1.0569885 1.0125037 1.1280065 1.1098425 1.2110701 1.1035909 1.1230937 0.9837225 1.0823098 1.1709905 1.1258691 1.0708855 1.0203936 1.1022438 1.0731565 1.0354543 1.1273847 1.0666080 1.0878885 1.2128845 1.0631111 0.9691631 0.9644328 1.0067199 1.0493411 1.0510835 1.1986050 1.1441718 1.1218176 1.1429386 1.0665905 1.2180567 0.9761848 1.0348252 1.1487843 1.1255422 1.0834698 1.1179378 1.1410860 1.0756015 1.1054349 1.1134601 1.0800610 1.2130713 1.0312583 1.1007083 1.1104441 1.1691164 1.2027345 0.9962736 0.9651161 1.0730084 1.0271151 0.9295890 1.0334142 1.1771206 0.9813441 1.1808467 1.1315329 1.1984596 1.1466711 1.2162723 1.0827083 1.0915172 1.1398569 1.1747863 1.1177540 1.1791675 1.2438908 0.9983372 0.9225036 1.0597933 1.1011987 1.3171902 1.1544597 1.1555083 1.1485085 1.1333782 1.3368229 1.1990779 1.2762675 1.4395175 1.3918524 1.3483358 1.4969923 1.2313644 1.4234789 1.5210018 1.4822133 1.2625814 1.4247052 1.2766422 1.2086873 1.4492180 1.4269159 1.4401884 1.4137159 1.4097439 1.9948989 1.5488567 1.2454591 1.3713554 1.4816878 1.4360652 1.4510964 1.5579135 1.3746642 1.3027711 1.2902973 1.3428470 1.3126569 1.2809180 1.3614405 1.2794268 1.4672106 1.2929212 1.3341189 1.4897543 1.3671878 1.0763993 1.5620975 1.5913117 1.2972697 1.2616227 1.3231515 1.3708808 1.3213249 1.2902876 1.2139406 1.5084568 1.3338101 1.6658577 1.4991588 1.2519745 1.4086128 1.4383859 1.3135917 1.2540665 1.4683968 1.4170418 1.0838622 1.4023290 1.4477848 1.4480761 1.3148574 1.2657898 1.2410652 1.1576890 1.1801897 1.1614332 1.0447643 1.1433473 1.1655345 1.1336130 1.2470389 1.2923454 1.3139738 1.2580457 1.2592145 1.5004993 1.2800869 1.3170643 1.6189750 1.8061137 1.4762000 1.5801851 1.4732580 1.6330087 1.6549483 1.8539396 1.2787943 1.2721964 1.2939412 1.5842375 1.4657868 1.7046642 1.6096284 1.6119245 1.5863257 1.7459958 1.7930113 1.7855581 1.4621559 1.8784193 1.9634850 2.0746581 2.0599003 1.9189638 2.1723827 1.5188190 1.5699377 1.5197656 1.5828749 1.5381297 1.4621306 1.5003484 1.5483532 1.4283404 1.3818052 1.3951552 1.3748004 1.3381314 1.4251837 1.3159559 1.4678828 1.1684199 1.2395549 1.4213425 1.5090679 1.6930484 1.6642643 1.7289403 1.7325673 1.7568810 1.7169397 1.7185579 1.8593469 1.7557968 1.4452872 2.3462727 1.8125110 2.1086181 1.8606340 2.1382940 2.2211374 2.0655006 2.1183956 2.2063340 2.1603724 2.2971975 2.2061472 2.2331560 2.0088129 1.6792054 2.1756476 1.9639494 2.0913709 2.1851231 2.1063840 2.0995544 2.1275369 1.9878876 2.0007063 1.9159729 2.0296258 1.4870463 1.9104561 1.9380812 2.1414460 2.0216169 2.0823415 1.7247830 1.6806158 1.9453666 1.7242919 1.4990512 1.5015879 1.8225987 2.0794369 2.2439052 2.0283141 1.9655299 2.3359234 1.8975665 2.2773496 2.3623311 2.1185380 1.6830782 1.9866428 2.0247735 1.8308312 1.9974663 1.8722986 1.8585939 1.7990617 1.9542272 2.2318254 2.1426427 2.0238559 2.1804335 2.2525755 2.0758440 2.1267449 1.9144048 1.7580648 1.6832371 1.6981137 1.7808445 1.6905653 1.8370942 1.8535448 1.8593117 1.7709596 2.4040415 2.4213373 2.2685876 2.4052958 2.2480762 2.0849733 2.0495835 2.0499469 2.3420068 2.3018846 2.3473370 2.1911819 2.5330469 2.4473708 2.4189933 2.6898245 2.6878903 2.5655995 2.1090129 2.4662073 2.6727054 2.4270402 2.4369371 2.6538312 2.6338398 2.8106881 2.8169229 2.7825984 2.6070306 2.4388380 2.6863086 2.7438884 2.6224559 2.6823852 2.5468327 2.2478994 2.8799149 2.5636750 2.2055483 2.7615273 2.4140043 2.8122792 2.6266013 2.3537425 2.2213715 2.3846175 2.5875619 2.3564690 2.3762865 2.4196631 2.2042943 2.3332932 1.9924417 1.9164362 1.8568987 2.1719255 2.0080716 2.3301048 1.9796374 2.4111291 2.3095309 2.0223169 2.0218065 2.2826213 2.4659146 2.4027063 2.0890725 2.2452675 2.2005419 1.6385099 1.8451332 1.7869953 2.0883784 2.4111095 2.0069574 2.0033619 2.1490165 2.2365234 2.1761644 2.0159813 1.9287620 1.5692520 2.0131152 2.3606851 2.1681953 1.9267826 2.0130511 2.2919363 2.2922078 1.8413245 2.2718804 1.9838366 2.1702116 2.2097116 2.1974693 2.1528514 2.0084705 2.0469944 2.0418168 2.0610385 2.0381476 1.9628416 2.0729938 2.0238847 2.2003299 2.1091181 1.9851761 2.0639252 1.9517582 2.3763343 2.1333343 1.9089682 2.1445376 2.3617394 2.3868808 1.9199546 2.0832392 2.0574218 1.8726027 2.0765329 2.1304882 2.1942615 1.9584819 2.0399630 2.0724632 2.1143325 1.5900567 2.1384352 2.0926033 2.1116987 1.9840583 1.9847379 2.1443643 2.1454369 2.0321179 2.0764737 2.0709329 2.0823577 2.0731266 2.1180449 2.0415191 2.0333047 2.2501150 1.8581859 1.7712400 1.7962176 1.7325583 1.9531804 1.8445845 1.8102964 1.8582012 2.0484961 3.3276677 3.6500010 2.8530350 2.7762229 2.8038193 2.8944432 2.6642846 3.0833927 2.6538872 2.9173315 3.1401982 3.0404655 3.2613121 2.9293731 3.1560392 2.9603403 3.0044573 3.1305356 2.8727033 2.9887878 2.7754704 2.9707322 3.2078660 2.8132933 2.5450889 2.8586326 2.3070434 2.2390116 2.4021172 2.2328077 2.4582324 2.3789014 2.4731566 2.8171375 2.8095787 2.9784861 3.2042444 2.9510479 2.9346383 3.1961557 2.9624685 3.0079292 3.6469634 2.2316339 1.8716401 1.8964021 1.7641968 2.1649182 2.3331797 1.9679196 2.1388403 1.9313357 2.3033777 2.2472433 2.0353815 2.1425020 2.6299840 2.4874698 2.5543888 2.5052346 2.4576287 2.4973091 2.4847429 2.4823979 2.6642191 2.4548242 2.4302862 2.4017452 2.4484208 2.4544945 2.6998144 2.6000945 2.5313480 2.5068611 2.5353548 2.7743704 2.8790935 2.5594253 2.8269580 2.5250530 2.5312234 2.6922032 2.6927119 2.7734830 2.9479740 2.8235861 2.8711467 2.7044355 2.8345521 2.6738274 2.6694069 2.7699041 2.7434284 2.6199451 2.6680780 2.7912899 2.5488225 2.8426440 2.5116222 2.5143122 2.3871833 2.3833368 2.3359818 2.4875839 2.3882596 2.6077178 2.5758650 2.5443298 2.4152890 2.5982829 2.7091630 2.6722056 2.7860481 2.7277577 2.8903733 2.7906040 2.7800484 2.6185514 2.9805534 2.1590337 2.1345880 2.1859233 2.3534540 2.2684353 2.4482799 2.4111037 2.5920508 2.4483028 2.4531252 2.1233126 1.8331284 2.2965111 2.0918536 2.4940840 2.6277840 2.6579211 2.8413023 2.6250475 2.6802914 3.0228170 2.7214620 2.4827011 2.6706707 2.7028596 2.7454953 2.5414099 2.5545353 2.6160379 2.4523412 2.7176116 2.4247153 2.7778964 2.5963422 2.5214295 2.0815481 2.6426803 2.6691025 2.4904644 2.5582562 2.5078988 2.2383038 2.4937753 2.4075071 2.5759560 2.3031980 2.1528512 2.1012346 2.1617258 2.3503481 2.3344350 2.2949066 2.4652401 2.2690827 2.5866802 2.4430324 2.1095531 2.5110277 2.6734292 2.3303086 2.3235309 2.1124029 2.0122790 2.1013484 2.3666849 2.1414560 2.1951175 2.2152050 2.0456386 2.1815283 2.1732021 2.1672279 2.3528523 2.4492106 2.4409520 2.5011823 1.9680995 2.4100557 2.1312960 2.6375305 2.4981893 2.3007036 2.2201165 2.4269423 2.5151269 2.6317871 2.5676559 2.4041404 2.4264012 2.5801080 2.5603999 2.7082119 2.4615083 2.4659642 2.4305144 2.4977232 2.5806782 2.3374144 2.4851225 2.2196668 2.3841346 2.3507524 2.5219261 2.4427822 2.4020432 2.3337440 2.4677917 2.2864785 2.7010723 2.5647971 2.0177122 2.4416400 2.5689510 2.5684105 2.4340810 2.5826197 2.4370004 2.6377227 2.6571737 2.3826365 2.2382099 2.3803082 2.4027516 2.4229213 2.4761712 2.4699896 2.5650354 2.0688227 2.3571545 2.2949663 2.6763546 2.3378583 2.3943667 2.4575984 2.4674976 2.3882345 2.3617468 2.3101101 2.6502684 2.5598972 2.5212928 2.2630598 2.6056519 2.1947776 2.3612234 2.4366152 2.1440692 2.4281197 2.6525866 2.6404972 2.6316592 2.6246475 2.8705112 2.3866124 2.2487864 2.8935459 3.3616767 3.0036619 3.1939042 2.3370731 2.3815239 2.7330298 2.7815814 2.6435653 2.5292994 2.1131061 2.8601032 2.8177897 3.1125070 3.1000178 2.7992353 2.7072255 2.5403135 2.5417201 2.6332413 2.8608277 2.7908586 3.1927964 3.1395176 2.9463673 2.9674338 2.9821824 2.9130498 2.8168306 2.8864715 2.9414360 2.8276108 2.9529262 3.1811818 3.0640560 3.4416886 2.8813178 3.0751474 2.9056457 3.1073906 3.0796571 2.9794490 3.0229918 3.2929395 3.2464139 3.3506262 2.8862541 3.3832142 3.0113224 2.6692325 2.9919004 2.9902695 2.8027199 2.7420566 3.0949628 2.8230665 3.0934574 3.0250073 3.4873401 3.0676284 3.0637316 2.9126810 2.6261054 3.0083055 3.0396898 3.0304119 3.0330123 2.9537975 2.0137244 2.1633911 2.1292445 2.5411715 2.4748960 2.2955394 3.1683704 2.5770979 2.5875087 2.6444549 
Sorangium_cellulosum_So_ce56                                             2.8772595 2.7718392 2.5604870 2.4827912 2.4599163 2.1772997 2.3308053 2.3914578 2.5762722 2.3898134 2.6137042 2.3418578 2.4968965 2.6648142 2.3657548 2.1559206 2.6314351 2.5734663 2.5431468 2.6637681 2.5151309 2.5154142 2.6103123 2.6788493 2.6138540 2.6348014 2.5265919 2.6522713 2.7477588 2.4590153 2.9865079 3.0247628 3.0154286 2.8877422 2.6729526 2.6179354 2.5575669 3.2193145 3.0965251 3.0243901 2.6989213 2.9162332 2.4621420 2.5217303 2.4604099 2.4769888 2.6174974 2.6040338 2.8341641 3.0059482 2.7406813 2.5780053 2.5563373 2.4683584 2.6775518 2.8388580 2.5723973 2.5800073 2.4910065 2.6568444 2.8556189 3.1224908 3.0072836 2.1212477 2.3053094 2.1023425 2.2693049 2.1402434 2.3534118 2.2482652 2.3092014 2.5470960 2.7404441 3.1389700 2.4534268 2.7908309 2.5042160 2.5380369 2.4559528 2.5960329 2.6785095 2.8853961 2.5680090 2.5648951 2.8270784 2.7737547 2.2747202 2.8463961 2.4821384 2.5380388 2.6384604 2.9617641 3.1353036 2.6582386 2.7541490 2.5786488 2.5462684 2.8059522 2.5423091 2.9192422 2.6583599 2.7546646 2.7002860 2.7434781 2.7096839 2.9214578 2.9910718 2.9419710 2.6933114 3.1389797 2.6466031 2.6184249 2.7088532 2.7649655 2.4081507 3.0011539 2.6843385 2.2064856 2.3928385 2.4745934 2.5998713 2.3204530 2.0592500 2.3962830 2.4007453 2.3624520 2.2072343 2.2403933 2.1379621 2.3656459 2.1693498 2.2318047 2.3919241 2.3907835 2.4558724 2.4346246 2.1000672 2.0654945 2.2230553 2.2831607 2.1640855 2.2924405 2.2183240 2.1606130 1.9235953 2.3529883 2.1170428 2.2571704 1.6706002 2.0200832 2.5165802 1.8475977 2.1065281 1.8359137 2.1244693 2.0027832 2.3944638 2.3883649 2.2280759 2.2932266 1.9998734 2.3983194 2.3230713 2.1702092 2.0078049 2.0649940 2.1142997 2.0868303 2.4481827 2.3010433 2.2640777 2.3439159 2.0175895 2.2257832 2.3612225 2.2578546 2.3026664 2.2371041 2.2810614 2.4936990 2.3516924 2.4274642 2.7210599 2.1162011 2.1551257 2.1200365 2.5746353 2.9967811 2.7022388 2.0817736 2.2534689 2.2053523 2.2071397 2.2399641 2.4458068 2.4801722 2.2102082 2.3391131 2.2294082 2.4283476 1.9895880 2.1816907 2.3174703 2.1840170 1.9610920 2.2488498 2.2516475 2.2266078 2.0980804 2.1657446 2.3132027 2.2787570 2.2709076 2.2179128 2.2815698 2.1758210 2.2458807 2.0629652 2.1283695 2.2127542 2.4250953 2.4571514 2.4529401 2.3564782 2.3500293 2.4311567 2.1449271 1.9884890 1.9078958 1.8926120 1.9706711 2.0837810 1.8834761 1.9270813 2.2572633 2.1953178 2.1394494 2.0615608 2.1219434 2.3637604 1.9504119 1.8717272 2.0328788 1.9682513 2.2600583 2.1084304 2.0825775 2.1517199 2.0333914 2.1327516 1.7832379 1.9960612 2.0640913 2.0947001 2.1458550 1.9233663 2.0018687 1.9472537 2.0593969 2.1134121 2.1478677 2.2205273 1.9803384 2.1488133 2.0660597 2.1329520 2.2369512 2.2897516 2.2939772 2.2692317 2.2778532 2.1196369 2.3562836 2.3345072 2.3250629 2.2876904 2.3391696 2.0070597 2.2492130 1.8890729 2.2475773 2.0412213 2.0408844 2.6431493 2.2187571 2.3158814 2.2417451 2.3197612 2.3555115 2.3196995 2.2123160 2.1291926 2.1304733 2.2188925 2.3446109 2.1982610 2.1811525 2.1238051 2.2882661 2.1970859 2.1665877 2.0849481 1.7480977 2.3807346 2.4225463 2.2946743 1.9709561 2.1048755 2.3019557 2.3634495 2.3492399 2.2620017 2.0368275 2.4942661 2.2754275 2.2746797 2.3716437 2.0501982 2.0734981 2.1153913 1.9481343 2.1890626 1.7173498 2.3984563 2.5496782 2.0849720 2.2992830 2.0290199 2.5141177 2.2939347 1.9419259 2.0349823 2.1392302 2.5200122 2.2057862 2.3264675 2.3016261 2.1800665 1.8844061 2.0351923 2.0323016 1.8986059 2.1098978 1.9527753 2.2933300 2.1159955 2.2475728 2.2139155 2.2560077 2.1660062 1.9004715 2.1085268 2.1113497 2.2720217 2.3051779 2.4981352 1.8638013 1.9690076 2.1136919 1.9311509 1.9356091 2.0757021 2.1034857 2.0629761 2.1398292 2.0297756 2.9823037 2.6536702 2.8746558 2.6407682 2.7736726 2.7081912 2.6990691 2.8135064 2.7563368 3.1432726 2.9013904 2.3798682 2.9828203 2.8690453 2.7435588 2.0191217 2.2255330 2.1966212 2.1881242 2.0182753 2.0529697 2.2165821 2.4734000 1.9203746 2.0916051 2.0914305 2.2393775 2.4974012 2.8857143 2.6772297 2.3648562 2.5512327 2.4263684 2.7640969 2.4348302 2.7090617 2.6320135 2.6345425 2.7153016 1.9460352 2.6583408 2.5237440 2.6145329 2.6321110 2.6196889 2.3650672 2.6807707 2.5460486 2.5318935 2.6419928 2.6096390 2.6863502 2.7936393 2.5850331 2.4722621 2.5074952 2.4707815 2.4821386 2.5880242 2.6011435 2.5495665 2.5177544 2.6226118 2.6304869 2.6689350 2.2035659 2.4760665 2.0587238 2.8212184 2.5116516 2.8298427 2.5793205 2.4765139 2.4176279 2.0451674 2.3102224 2.0843640 2.1426706 2.1450051 2.3646050 2.1257707 2.0072658 1.8966646 1.9002634 2.1362738 1.9973672 2.1315012 2.0747233 2.1012504 2.1175715 2.0228380 2.1553733 2.0598761 2.2123920 2.0414103 2.1812536 2.0899519 2.1151097 2.0318824 2.1454991 2.0018036 1.9558810 2.2904081 2.3308713 2.0426234 1.9822486 2.4135215 2.0761696 2.4407444 2.4148469 2.2232290 2.0994612 2.0662303 2.1281550 2.0287254 2.2025142 2.2433526 2.1991455 2.2734692 2.0573261 1.9679587 1.8965596 2.1214006 2.4002516 2.3261474 2.4521242 1.9210783 2.0574217 1.9647476 1.9274540 1.9269023 2.1545076 1.9435751 2.1006537 1.8779362 1.8329890 2.0123007 2.0969486 1.9973625 2.0460024 2.1872353 1.9969899 1.9815032 1.8563641 1.7953793 2.1450015 2.2960492 2.1559920 2.3450157 1.9732490 2.0272121 2.1775446 2.0145027 1.9149975 2.0166152 1.9421029 2.2637430 1.9813507 1.8933274 1.9095146 1.9874018 2.1637676 1.9756291 1.9524227 1.9345352 1.8912028 1.6540165 1.9949532 1.8989460 1.9295286 1.7081454 2.0134301 2.2554241 2.2715468 2.4096343 2.3587427 2.2231244 2.2083694 2.1238046 2.0995412 2.0756041 2.1402952 2.0991651 2.3533934 2.0045449 2.1331711 2.3297779 2.5180156 2.0745113 2.0307332 1.9980292 2.0429353 2.0875378 2.2353557 2.2363354 2.0784691 2.0716516 2.1822275 2.2255999 1.7123672 2.0602828 2.2489788 2.2605230 1.9194142 2.4358426 2.0613142 2.2225267 2.0526125 2.1761894 2.3807307 2.3674410 2.5365695 2.4542319 2.1066239 2.4081336 2.4251264 2.3850177 1.7734371 2.7074712 2.6760244 2.8006910 2.7780436 2.4052893 2.2889922 2.2444511 2.6097742 2.4527721 2.6294942 2.2660457 2.4812630 2.5699102 2.5730270 2.3630109 2.5242232 2.5496463 2.4302223 2.6916535 2.4959325 2.5251769 2.4703304 2.5440696 2.5782620 2.5565739 2.4589053 2.5169367 2.5795415 2.5885206 2.6386607 2.4016142 2.2384911 2.5595808 2.4483123 2.6091267 2.5071567 2.4957679 2.4875118 2.3854817 2.6167183 2.4824416 1.9834630 2.7544372 2.3452585 2.4056140 2.6230520 2.4311157 2.5491894 2.4000798 2.4655191 2.7418108 2.9172677 2.4720492 2.5965630 2.3754061 2.5624567 2.5193961 2.4920146 2.3578921 2.4777565 2.7008750 2.6807675 2.6429839 2.5741690 2.7352501 2.5758999 2.5576651 2.5076056 2.4476075 2.6565859 2.9641311 2.5251008 2.7481767 2.7159825 2.3789577 2.4494792 2.1916082 2.4218848 2.0864710 2.4874197 2.4622427 2.2827506 2.3200728 2.0797976 2.5941410 2.6375453 2.6021747 2.3398746 2.5062154 1.9834859 2.7155340 2.7715209 2.4308615 2.9892449 2.5633524 3.0320769 2.4490030 2.6734224 2.3252751 2.6675581 2.4472127 2.2758453 2.1440833 2.2895645 1.9491759 1.8234409 1.8629607 2.3625007 2.1582839 2.1964767 2.5796500 2.2316900 2.6272821 2.5378262 2.3095750 2.1142741 2.1264385 2.6780175 2.3540761 2.3826340 2.4754236 2.5535908 2.2492850 2.5559718 2.4425182 2.5972304 2.5726665 2.3050772 2.3843454 2.2946213 2.4351862 2.3396132 2.4899419 2.3258434 2.3585875 2.4560097 2.3779290 2.4332009 2.1574057 2.3522176 3.1998440 2.3213963 2.4271827 2.3035058 2.3660303 2.4131077 3.0560841 3.0933025 2.7871925 2.9571351 3.0369240 2.8480218 3.0344681 2.6057320 2.9152876 2.9376461 2.5183564 2.8562983 2.9127439 2.2140112 1.9094291 2.2962685 2.2139126 2.0609917 2.7208725 1.9601359 2.7449764 2.3030027 2.3758135 2.3778681 2.2615917 2.3019392 2.5418044 2.4424823 1.7549930 2.7172229 3.0209000 2.7700103 2.7073757 2.4297475 2.2302607 1.9516858 2.6725744 2.4377710 2.4808910 2.4459170 2.0499456 2.4441024 2.8299761 2.6473350 2.7422773 2.2728420 2.4106196 2.4681748 2.5902849 2.6225742 2.8094870 2.3887477 2.7957022 2.9124797 2.9391137 2.6865002 2.6595190 2.7183590 2.9009227 2.2930487 2.4128982 2.8105399 2.6401282 2.9389638 3.0710775 2.9426347 2.9372669 3.1586055 3.2158033 2.8464930 3.0631014 2.9987369 2.5693698 3.2710516 3.2218276 2.8684131 3.0058138 3.0048015 2.7952453 2.5256228 2.9470522 2.8060171 2.6321704 2.7673290 2.9406273 3.2678117 3.1401240 3.5286228 2.8518144 3.2851307 2.7329393 3.1544480 3.0664775 3.1124621 3.0406894 3.1920547 3.1001631 2.1116614 2.0480879 2.1826278 2.1309306 1.9012648 2.6943445 2.5437515 2.8564277 2.7591804 2.7674806 2.7610039 2.8659677 2.8730390 2.8547062 2.7471285 2.8000117 2.8081441 2.7514322 2.8609594 2.4496543 2.5145445 2.4624349 2.5342143 2.4801452 2.5829284 2.5511108 2.3267477 2.3003746 2.1817054 2.1480117 2.1773787 2.0831299 2.1186507 2.1820999 2.1489130 2.2946983 2.2197604 2.0934229 2.1833201 2.0259719 2.1070141 2.4207187 2.4640635 2.4769057 2.3641779 2.2351342 2.3711286 2.1566562 2.0999410 2.3169878 2.0898842 2.4673358 2.5827037 2.4695614 1.9093268 2.1195028 2.0404677 1.7906849 1.9298049 2.5584383 2.3299589 2.2934715 2.4265988 2.3692262 2.1442878 2.1155557 2.2085598 2.1374125 2.2257561 2.0550777 2.2641793 2.2188208 2.1900365 1.9372738 2.1769764 1.9353981 2.1143701 2.0891327 2.0995960 2.2028403 2.1690013 2.2680502 2.1045261 2.1540934 2.1711403 2.2322326 1.9043258 2.1103933 2.1482376 2.0207091 2.1386596 2.2839414 2.2044163 2.2907891 2.2922036 2.2785330 2.1448863 2.2320059 2.1141153 2.5157427 2.5092281 2.3853773 2.4945691 2.7275925 2.7060744 2.7188583 2.5459377 2.7418622 2.7646398 2.3128681 2.4047829 2.1287328 2.3016654 2.2148598 2.4768346 2.3090361 2.3987952 2.4211265 2.7402771 2.6708034 2.6869831 2.6284443 2.7735272 2.5722563 2.6634230 2.7093309 2.6892727 2.8625848 2.8819397 2.7273002 2.4652502 2.3774203 2.6283548 2.3578990 2.3207124 2.4795639 2.5096932 2.4079736 2.4248503 2.5232023 2.4325815 2.3609349 2.4328651 2.4526735 2.4405814 2.2797505 2.4172103 2.4230964 2.4470001 2.3490013 2.4303761 2.4177673 2.3435392 2.3332847 2.3604840 2.4991466 2.5101808 2.4017041 2.3038677 2.4211805 2.4003840 2.4755072 2.1799087 2.5039000 2.2502527 2.4857521 2.5103665 2.3621535 2.5814056 2.5066271 2.6524437 2.5313106 2.4983391 2.4995807 2.4104419 2.3425929 2.3917973 2.4601726 2.3919342 2.3038270 2.0566288 2.2298608 2.3146162 2.2813786 2.4087482 2.4748762 2.3077348 2.1888747 2.3741896 2.4619902 2.4889494 2.4219085 2.8744042 2.8014187 2.8360155 2.9780263 2.6058170 2.7805212 2.7142578 2.6658805 2.8627829 2.5768757 2.5392903 2.4698803 2.3032259 2.6053417 2.5924529 2.4250989 2.5639627 2.5944404 2.7465842 2.4726417 2.5434929 2.5166772 2.7339607 2.5719250 2.3104010 2.5536794 2.3101075 2.3648834 2.5597449 2.5674023 2.6096795 2.6434385 2.6919130 2.4904492 2.4623659 2.3081457 2.5572707 2.4300181 2.4046344 2.3746128 2.3825972 2.7361725 2.5494536 2.3049646 2.4104271 2.4863066 2.4224389 2.2758171 2.6134434 2.5671784 2.3671894 2.4748632 2.5246107 2.5639171 2.6761754 2.5380066 2.5475380 2.6191288 2.5255352 2.5803905 2.3744653 2.2684460 2.4794083 2.4118427 2.5885697 2.5212790 2.4700711 2.4478261 2.3715025 2.4203860 2.4226673 2.4564338 2.4163857 2.3375465 2.4960808 2.1290124 2.5130671 2.5378960 2.5005383 2.5286272 2.4611515 2.1601293 2.5628925 2.4599183 2.6274222 2.2988129 2.1583050 2.0508282 2.3185848 2.3589876 2.4589782 2.3075199 2.5507231 2.3935607 2.5046878 2.3933280 2.1854742 2.5068206 2.4516218 2.5522114 2.5348667 2.4648486 2.4158083 2.3908014 2.7540858 2.3670970 2.4200500 2.4756316 2.4480695 2.4724416 2.3752958 2.3162607 2.3438965 2.3518468 2.5278341 2.5081166 2.5357529 2.4476879 2.4853139 2.4551453 2.7023340 2.5595861 2.1684554 2.3871985 2.3061566 2.5825953 2.4359346 2.4767839 2.5476280 2.4762972 2.5280076 2.4808312 2.4168869 2.4663668 2.4186527 2.4552957 2.4087984 2.4448676 2.3024481 2.5845178 2.4458193 2.4052666 2.5550708 2.3665549 2.3899909 2.4013021 2.3639471 2.4907406 2.4574630 2.4939439 2.4721110 2.3937304 2.4333984 2.5425021 2.2671995 2.4227730 2.5470515 2.5398588 2.2316363 2.3317856 2.1709900 2.3788741 2.2617938 2.2998439 2.2652540 2.4789585 2.4205544 2.4831441 2.3562186 2.4230760 2.4326987 2.3174944 2.5887781 2.4327871 2.4500424 2.4567376 2.3694965 2.2457367 2.6509416 2.5693035 2.3750531 2.4695178 2.5882104 2.2567939 2.4190796 2.5664530 2.6299576 2.5857182 2.5274541 2.4443088 2.4163292 2.4975140 2.4808117 2.5982709 2.5348895 2.7349370 2.5343243 2.7179212 2.8915268 2.4862506 2.4792854 2.4438576 2.3614893 2.4934565 2.4695850 2.4145036 2.5965510 2.6308120 2.5825187 2.5518154 2.5004721 2.4581420 2.5425104 2.4679155 2.5203074 2.4875740 2.6849843 2.5812009 2.6086130 2.5306995 2.4777882 2.6504335 2.6520323 2.5982444 2.6109435 2.4727095 2.4964536 2.5680159 2.6687468 2.6036122 2.4286432 2.2552900 2.4339678 2.5387981 2.4779455 2.5589926 2.6446976 2.4450623 2.6516390 2.7874099 2.4631257 2.5856794 2.4970122 2.4844732 2.5461904 2.4919488 2.6654335 2.6052673 2.3759149 2.5306287 2.6899969 2.4658571 2.4259513 2.3454992 2.6115841 2.5627514 2.7600329 2.8631244 2.9082371 2.7730268 2.7806527 2.5353614 2.4985461 2.5850560 2.3123743 2.2565982 2.4402834 2.5320667 2.3746769 1.8090595 2.4732599 2.3818255 2.7095950 2.4761958 2.4323876 2.4287548 2.4935475 2.6144212 2.7439856 2.2963460 2.4994902 2.5118777 2.9998265 2.4575130 2.2348897 2.1971772 2.0929053 2.3771185 2.3470843 2.7176374 2.3199944 2.3103237 2.5910684 2.3907603 2.5351081 2.5508803 2.4047527 2.4621324 2.5779721 2.2409117 2.3818816 2.3394401 2.1850514 2.3985211 2.3309151 2.3743035 2.4313678 2.3549987 2.4307524 2.1495493 2.1846779 2.2008118 2.2938427 2.1738701 2.1826067 2.5463579 2.2730045 2.0824349 2.4335037 2.4810248 2.2478296 2.1182837 2.2197879 2.3838268 2.0948602 2.6119238 2.3323935 2.3953242 2.3334532 2.2951691 2.2178865 2.3795470 2.3236043 2.4848524 2.5362928 2.2184295 2.3742297 2.3804870 2.3417506 2.5115651 2.2416512 2.3583942 2.3279671 2.5594132 2.3618744 2.3008956 2.2646260 2.2982068 2.0943190 2.2952624 2.2911123 2.2092312 2.1417074 2.2556838 2.3984963 2.2604113 2.4027518 2.4231167 2.4944426 2.5501943 2.5424040 2.4363385 2.4338374 2.4374285 2.5235735 2.3293350 2.4126278 2.1890270 2.5064927 2.4675089 2.3148475 2.2287005 2.4155406 2.4504417 2.2594669 2.2603598 2.3333775 2.3892709 2.5423647 2.1424115 2.4557202 2.3618440 2.4834006 2.3569692 2.4932861 2.3875630 2.4205386 2.3653922 2.3070890 2.3062434 2.2855123 2.2136657 2.5269114 2.3659553 2.2296127 2.3188787 2.2599820 2.5159943 2.4553675 2.4855513 2.2005009 2.5757693 2.6136618 2.2492677 2.5270714 2.3197696 2.5652688 2.1797500 2.1205605 2.5974811 2.4446713 2.4527075 2.3266972 2.1962995 2.3396477 2.4226163 2.4573708 2.2921272 2.2825545 2.1703093 2.6232049 2.3271004 2.3578931 2.2804849 2.6912747 2.4427829 2.4830545 2.4308735 2.5596750 2.6449831 2.5448565 2.5257735 2.4836710 2.3426963 2.5673534 2.3784539 2.3184452 2.4530324 2.4853135 2.5159804 2.5242317 2.4201112 2.3437597 2.4785475 2.3917569 2.4835039 2.3464404 2.4632740 2.2578408 2.1030930 2.2761566 2.3814846 2.2979002 2.4324260 2.3767454 2.3546428 2.5842432 2.5424899 2.6310477 2.3452239 2.3469060 2.4651394 2.3096997 2.4434932 2.4781695 2.5205843 2.5249576 2.4424094 2.7461498 2.5412375 2.5759815 2.6869710 2.6164117 2.4972884 2.4177225 2.9793550 2.8200385 2.6166052 2.5758961 2.3649672 2.2841930 2.2997339 2.3493391 2.5209853 2.4681722 2.4258378 2.7583313 2.6501319 2.4551641 2.2582624 2.3199759 2.7122690 2.7608933 2.5341531 2.7367085 2.6715960 2.5119912 2.6093019 2.7739651 2.8257193 2.7670867 2.6735507 3.2925212 2.9866465 2.3684949 2.6558729 2.6429460 2.6220778 2.3401709 2.3247049 2.5320013 2.1051168 2.3560331 2.5670267 2.3730381 2.0531244 2.4642201 2.4156424 2.6156546 2.5623094 2.3619958 2.2951399 2.4429700 2.5238756 2.4793708 2.4590181 2.5748289 2.4640427 2.4230484 2.4212964 2.4309735 2.5653687 2.5490015 2.4563984 2.5921893 2.4893320 2.5670679 2.3282663 2.3874446 2.4701161 2.3584140 2.5030199 2.2466988 2.5935325 2.7218786 2.5865915 2.6614307 2.6363406 2.6143631 2.8432977 2.5017810 2.5382544 2.4527983 2.5951242 2.6270634 2.3116608 2.5504628 2.2723857 2.5652909 2.6433130 2.7058857 2.5496528 2.3633049 2.1849723 2.5728996 2.3765305 3.1439494 3.2706158 2.8834598 3.0360775 3.0768754 2.9919067 2.8629242 2.8766921 2.9991930 2.9664311 2.8820390 2.6937984 2.7654839 2.8196651 2.7211317 2.7269685 2.7675945 2.7372044 2.8231497 2.5663274 2.6315908 3.0869255 3.0051795 2.8800511 2.6056912 2.8461408 3.0720300 2.8695553 2.5114303 2.3968276 2.7347188 2.5916820 3.2966867 3.1429349 2.3413664 2.2431478 2.4307874 2.3186461 2.3576983 0.6419600 0.2198352 0.1126086 0.0000000 0.2447325 0.3583408 0.3433078 0.5601167 1.0182882 1.0407507 0.9835640 0.9105274 0.9515743 1.1770643 0.9932016 1.0625929 1.0018055 0.9910912 1.3547517 1.5045613 1.4847862 1.3064829 1.2879343 1.3245494 1.2433258 1.2261426 1.2827283 1.2714978 1.2856840 1.2744957 1.1126879 1.1740124 1.1608645 1.2909847 1.2462685 1.1336920 1.1070933 1.0838649 1.2429615 1.2260791 1.1761479 1.2271561 1.2525578 1.1258932 1.1901232 1.1471040 1.1859784 1.0565521 1.2623999 1.1807831 1.0679353 1.2468420 1.0830066 1.3296798 1.0767967 1.2546487 1.3797682 1.2613245 1.3273977 1.2083784 1.3093505 1.3316352 1.2995647 1.2887461 1.2981825 1.3238945 1.3862982 1.3284982 1.3095875 1.3386098 1.3000845 1.2814088 1.1515901 1.1614695 1.4381754 1.4998513 1.3276225 1.4453002 1.3871656 1.4129471 1.3778564 1.3117307 1.3815307 1.4772490 1.2419425 1.2148182 1.3247644 1.2159950 1.2717136 1.2254051 1.3139018 1.2953106 1.1656061 1.3234212 1.2747299 1.1978811 1.3028593 1.2360790 1.3759551 1.2572805 1.1568030 1.0999458 1.3267926 1.2482998 1.3447874 1.2875458 1.2252529 1.2333893 1.2296639 1.2724182 1.2412217 1.3389922 1.1676029 1.3527465 1.2688610 1.1437183 1.1357392 1.2486821 1.4405414 1.4032569 1.4269707 1.3299320 1.3809303 1.3375080 1.3396669 1.4388496 1.4369844 1.4893286 1.4161919 1.2899829 1.3629137 1.3112427 1.3806595 1.3141632 1.3269246 1.4207281 1.3644748 1.3954982 1.3441214 1.4658628 1.4278427 1.4904850 1.4359656 1.4808872 1.5052930 1.5340989 1.3534091 1.4110439 1.4757736 1.2193806 1.2352101 1.4063936 1.3748946 1.4448296 1.5661499 1.4275086 1.5167886 1.3789393 1.4520088 1.4636762 1.4676907 1.5614761 1.4919615 1.6023930 1.6487627 1.7548064 1.6091487 1.6162712 1.6295019 1.7138126 1.6069947 1.7163736 1.6803886 1.7505564 1.7160741 1.6767424 1.7968252 1.7704210 1.7492831 1.7377382 1.6981248 1.7593054 1.6995502 1.6873989 1.8060844 1.5122832 1.4816438 1.3007507 1.3308314 1.2533411 1.5302526 1.3693316 1.2243909 1.3968790 1.3959381 1.1749073 1.3348766 1.3972189 1.3285568 1.3198664 1.4219379 1.4194306 1.5000755 1.6117220 1.4045732 1.3441548 1.3959342 1.4752586 1.6497179 1.4273181 1.5220594 1.2681066 1.3419576 1.2596921 1.2651176 1.2584671 1.3346098 1.3574518 1.3184016 1.0828160 1.2949921 1.2572687 1.2089841 1.2193258 1.1440433 1.1680079 1.0694622 1.0228510 1.1050445 1.1291140 1.0375031 0.9589442 0.9051994 1.1048173 1.1542711 1.1744500 0.9391038 1.0106929 0.9733912 0.9259893 1.0110621 1.0112109 1.0231815 0.9197288 0.9693506 1.0685829 0.9967116 1.0748496 1.1047957 1.2054818 1.1313305 1.0811924 0.9489448 1.0416719 1.1406227 1.0980283 1.0510585 0.9648522 1.0687697 1.0178937 0.9818276 1.0823228 1.0298698 1.0524918 1.2011697 1.0212507 0.9171632 0.9124515 0.9829264 1.0620905 0.9893168 1.1661537 1.1090914 1.0784384 1.0396135 1.0333627 1.2170289 0.9744578 1.0208830 1.0822928 1.1085541 1.1126809 1.1100650 1.1418239 1.0582670 1.0706157 1.1207412 1.0530774 1.1425019 1.0500231 1.0613293 1.0922879 1.1739142 1.1605380 1.0193437 0.9946402 1.1526804 1.0409581 0.9691110 1.0017912 1.1258541 0.9889240 1.1912581 1.1425507 1.2078563 1.1556504 1.2570312 1.0859498 1.0826732 1.1149354 1.1385266 1.0989863 1.1442192 1.2191978 0.9747735 0.8949169 1.0390384 1.0985044 1.3269517 1.1301425 1.1584164 1.0621622 1.1032324 1.3323049 1.1516733 1.2366285 1.4875379 1.4017800 1.4155174 1.4613971 1.2673240 1.4371509 1.5515045 1.4359521 1.2227105 1.4155606 1.2315828 1.1972102 1.4819469 1.3616180 1.4018040 1.3729730 1.3655441 1.9749282 1.5519959 1.2207577 1.3682446 1.4862132 1.4219083 1.4358939 1.5842899 1.4278848 1.2668097 1.2876641 1.3289282 1.3306586 1.2407469 1.3929667 1.2749448 1.4739272 1.3073265 1.3421886 1.4423302 1.3424551 1.1072556 1.5947080 1.5391235 1.2569669 1.2487992 1.3038772 1.3789075 1.3575975 1.3013720 1.2146913 1.4555439 1.3138122 1.5900560 1.5208264 1.2555173 1.3395833 1.3460383 1.2650431 1.2419100 1.4794291 1.4155068 1.0979729 1.3863519 1.4427535 1.5238946 1.3042115 1.3066730 1.2825644 1.1831658 1.2028531 1.1779514 1.0573155 1.1544026 1.1668234 1.1378585 1.2488936 1.2867117 1.2775694 1.2338238 1.2557505 1.5149815 1.2400675 1.2709922 1.6012612 1.7549911 1.5829214 1.6256269 1.5644857 1.6679050 1.6557980 1.8481336 1.2984686 1.3161883 1.2997225 1.5733750 1.4895668 1.7048817 1.6050206 1.5488211 1.6045499 1.6833181 1.7641402 1.7774862 1.4636899 1.8272327 1.8933008 2.0355456 1.9604645 1.8372597 2.0193083 1.5423193 1.5235831 1.5048792 1.5355065 1.4773434 1.4484745 1.5100766 1.5400557 1.3836658 1.3878740 1.4207547 1.3426965 1.3259841 1.3859435 1.3269719 1.4286572 1.0692660 1.1509481 1.4644395 1.5500362 1.6414229 1.6101408 1.7169589 1.6885709 1.6874839 1.6955595 1.7026571 1.8138412 1.7202951 1.3802961 2.2715629 1.8588735 2.1307279 1.8932901 2.0385814 2.1752530 2.1124312 2.0571366 2.2264954 2.0713540 2.2189338 2.1199344 2.1228166 1.9815825 1.6859820 2.1120884 1.8829867 2.0376814 2.0603394 2.0227743 2.1389534 2.0555063 1.8903489 1.9060354 1.8167180 1.9230773 1.4909625 1.8426075 1.9335218 2.1165057 1.9574146 1.9907862 1.6892369 1.7281781 1.9344479 1.6878709 1.5453590 1.5425389 1.8049966 1.9801706 2.1695578 1.9487683 1.9524247 2.2915056 1.8771466 2.3268020 2.3855459 2.0355040 1.7195369 1.9329487 1.9547353 1.8409584 1.9972166 1.8535825 1.8451171 1.8398310 1.9635683 2.2518938 2.1686815 2.0568875 2.2519328 2.2746211 2.0569227 2.0936098 1.9802487 1.7661314 1.6248312 1.5827199 1.7621591 1.6436496 1.8063685 1.8008465 1.8538865 1.6896285 2.3486005 2.3695123 2.2626839 2.3870248 2.2542058 2.0371160 2.1436179 2.1273375 2.3831915 2.2353972 2.3112282 2.1963076 2.4224924 2.4142960 2.4180916 2.5596274 2.6386088 2.5601891 2.0671721 2.4589735 2.5659335 2.4131470 2.4403806 2.5581055 2.5777483 2.6691801 2.8161193 2.6800036 2.5562174 2.4420322 2.6827901 2.6883790 2.5288406 2.5607990 2.5107914 2.2849751 2.8687953 2.5838881 2.1368580 2.7045614 2.3442393 2.7460778 2.5641767 2.3905094 2.2818752 2.3425123 2.5559450 2.3894332 2.4172646 2.4578551 2.3150406 2.3400927 1.9683582 1.8875762 1.8493160 2.2336944 2.0230487 2.2964676 2.0572636 2.3593750 2.3314519 2.0451281 2.1006066 2.2900082 2.3648869 2.3835948 2.1018185 2.1532213 2.1334707 1.6947316 1.8532512 1.8492188 2.2450882 2.5243282 2.0100439 2.0616340 2.1747633 2.2509072 2.0970922 1.9116977 1.8732548 1.5862718 2.0097738 2.4016579 2.0225354 1.8350403 2.0996214 2.2925129 2.2453036 1.7379314 2.2311262 1.9977124 2.2012331 2.1333039 2.1049471 2.1418194 2.0055565 2.0388779 2.0458636 1.9943354 2.0021121 1.9553877 2.0652483 1.9750420 2.1245634 2.1171001 1.9737495 2.0645332 1.9951214 2.4506367 2.1382656 1.8529207 2.1068803 2.3767269 2.3840307 1.9284253 2.0694486 2.0485867 1.8670851 2.0395319 2.0485553 2.0985477 1.9548431 2.0326289 2.0712907 2.0992909 1.6212241 1.9733466 2.0808480 2.1728301 1.9790348 1.9913729 2.1165592 2.1570614 2.0923158 2.1052335 2.0047775 2.0861730 2.1275805 2.1393279 2.1104665 2.0175768 2.2658344 1.8484090 1.8438270 1.8309721 1.8146472 1.9210764 1.8897847 1.8247574 1.8822148 2.0250486 3.2950310 3.5401109 2.9936918 2.8013423 2.8904325 2.9758553 2.7178223 3.0457421 2.7373284 2.9711766 3.2236120 2.9012854 3.1533655 2.9659009 2.9990740 2.9535174 2.9923048 2.9874545 2.7661720 2.9262108 2.7450865 2.9563591 3.1055358 2.8513460 2.4577607 2.7606235 2.3021872 2.2247723 2.4516036 2.3023797 2.4655720 2.2931822 2.4525563 2.6566063 2.6925090 2.7705020 3.0898379 2.8918499 2.8118872 2.9702394 3.0337144 3.0016633 3.6494041 2.1879062 1.8875176 1.9235689 1.8238077 2.1233351 2.3165079 1.9090985 2.1605965 1.8991386 2.3269216 2.2954132 2.0454644 2.0723237 2.6845614 2.4947125 2.5930462 2.5750633 2.4554243 2.5436549 2.5987912 2.5940756 2.7250713 2.5059936 2.5425045 2.3895633 2.4990374 2.4957780 2.7379063 2.6198108 2.5734915 2.6201991 2.6020143 2.7821532 2.8799558 2.6330961 2.8790449 2.5524867 2.5784989 2.6001078 2.7822233 2.7590664 2.9227449 2.8907161 2.8834750 2.7226953 2.8676053 2.6315509 2.6923410 2.7425904 2.7420046 2.6245569 2.6832899 2.8977413 2.5527237 2.8673915 2.5913716 2.5511410 2.3754730 2.3575761 2.3597882 2.5037836 2.3987684 2.6777195 2.6353246 2.5528263 2.3979882 2.6791906 2.7363882 2.7834249 2.8015065 2.7262322 2.9295242 2.8361830 2.8360118 2.7573076 2.9857108 2.1352314 2.2018054 2.1284431 2.4633370 2.3321226 2.5097442 2.3929205 2.5763351 2.4465165 2.4229253 2.1599669 1.8304876 2.2497731 1.9942549 2.3969763 2.7229061 2.6141499 2.8386246 2.7486079 2.6623031 2.9420551 2.6411622 2.5092028 2.5671810 2.7460606 2.7527778 2.6639891 2.6049271 2.5793122 2.3713395 2.7571272 2.5462910 2.8141211 2.4765384 2.4638139 2.0641247 2.6120125 2.5907514 2.5027615 2.5708622 2.4961547 2.2393786 2.4350199 2.3519035 2.4987055 2.3558858 2.1041695 2.0898911 2.1893595 2.3381911 2.3560457 2.1726191 2.5306685 2.3441609 2.6540406 2.4410975 2.1296311 2.4707663 2.7048075 2.4162137 2.4137541 2.0524871 2.0961551 2.1490805 2.3543156 2.1535211 2.1287814 2.3412386 2.0808223 2.2656025 2.1702673 2.1787293 2.3660681 2.4464751 2.4657386 2.5001354 2.0474260 2.5251614 2.1825263 2.5375013 2.4735871 2.2056236 2.1946987 2.4342991 2.5331214 2.5509905 2.4409944 2.2998951 2.5150379 2.5908735 2.5270521 2.7311121 2.4335337 2.4292633 2.3908766 2.4958806 2.5957896 2.3582771 2.4937563 2.1614934 2.3259981 2.4117267 2.4776965 2.4114621 2.4211133 2.3405373 2.4998946 2.2160211 2.6982453 2.4758113 1.9958628 2.3910735 2.5410365 2.5468840 2.4550234 2.5031206 2.2792585 2.5720875 2.6296429 2.3479002 2.2618345 2.3932312 2.5003054 2.4187110 2.3986235 2.4164351 2.5659400 2.1904359 2.5673476 2.3511480 2.6442188 2.3970575 2.3511066 2.3336401 2.4062236 2.2325814 2.2760298 2.2734806 2.5839078 2.4794694 2.4651516 2.2724874 2.5073763 2.1344994 2.3007118 2.4729168 2.1125224 2.4551124 2.5574983 2.5205148 2.5083613 2.4526141 2.8072672 2.3182478 2.3078578 2.8105062 3.1998408 3.1596459 3.0931029 2.3529531 2.2707602 2.9641855 2.8183357 2.6067628 2.6607521 2.0069831 2.8647530 2.7285487 3.1081582 3.1581326 2.7684666 2.7677211 2.5697902 2.5320936 2.7219347 2.8328482 2.7432594 3.0999368 3.1122254 2.9880874 3.0343572 3.0563153 2.9912673 2.8499674 2.8071045 2.9779821 2.8750351 2.9866377 3.3380640 3.2082886 3.3652563 2.9176744 3.1591138 2.9209171 3.0656004 3.2141572 3.0567526 3.1402386 3.4029092 3.2028621 3.2914441 2.9400078 3.3140985 3.1324947 2.7681944 3.1424624 3.1032279 2.8208576 2.8077558 3.0861735 2.7923363 3.0312995 3.1486552 3.5009464 3.1419852 3.1781446 2.9418553 2.7064246 2.9816424 3.0470714 3.1613413 3.0775098 2.7713737 2.0705445 2.1223741 2.1728033 2.5158393 2.4718970 2.2499959 3.0717329 2.6773906 2.6541690 2.6115355 
```
