## Supplementary Data 2 for "Coupled metalipidomics-metagenomics reveal structurally diverse sphingolipids produced by a wide variety of marine bacteria": IQ-TREE.serine_palmitoyltransferase.Spt.hits.evalue_1e-70.qcovs_70.proteins_and_best_hit_HSPs_scovs_70.with_query_seqs_and_ougroup.cd-hit_c0.90.MAFFT-L-INS-i.msa.trimAl.mldist (part 45 of 73)

```
assembly_BlackSea2|NODE_9976_length_29318_cov_27.695896_18|protein       2.7531554 2.6911672 2.5913339 2.6461267 2.5083877 2.2392481 2.3888155 2.5149914 2.5775986 2.5741380 2.6059407 2.3772775 2.6684689 2.6455681 2.2700364 2.1790852 2.6136316 2.6591982 2.5274307 2.6994535 2.5778051 2.4145821 2.7241220 2.4427854 2.8304868 2.6400492 2.5062359 2.6072527 2.8022938 2.5812357 2.8673936 2.8807448 2.7612455 2.7168223 2.5786925 2.6588734 2.4935894 3.0869229 3.1909704 3.3022613 2.9583929 2.7038940 2.3450627 2.3915247 2.3781383 2.4429009 2.5779196 2.6119226 2.8460171 3.0338396 2.8130164 2.5559167 2.6071205 2.5505431 2.5212050 2.6208269 2.5973746 2.6492418 2.6534601 2.6290649 3.0000406 3.0980746 3.0094744 2.1918253 2.3315810 2.1361897 2.2866127 2.2130049 2.3682433 2.2112269 2.2875701 2.6566106 2.7325673 2.9506458 2.5025999 2.7728128 2.4686591 2.6195657 2.4841435 2.4792110 2.5583990 2.7260755 2.5804332 2.6767901 2.9077865 2.6300832 2.2583474 2.6360983 2.5573123 2.4682963 2.5862848 2.8956914 2.9520903 2.5817404 2.8914578 2.6453662 2.6147083 2.8417280 2.5349705 3.0227386 2.7614325 2.6581538 2.6426106 2.7532111 2.6853604 2.9733199 3.0679940 3.0237669 2.7594796 3.0680561 2.6975406 2.5651077 2.7405418 2.7208804 2.3561766 3.0521933 2.9467428 2.2786156 2.5898214 2.6062797 2.6902110 2.3998036 1.9700656 2.5082811 2.4430290 2.4217032 2.2853756 2.3017440 2.2226819 2.4353837 2.1496167 2.2879381 2.4710054 2.4711865 2.5219601 2.4880615 2.2038806 2.0694218 2.2284960 2.3071760 2.2108136 2.3544136 2.2876806 2.3002145 1.9970821 2.4760310 2.1173405 2.3212683 1.6526555 2.0325324 2.4531020 1.8488976 2.1901526 1.9016479 2.1439823 1.9720902 2.3985840 2.4009338 2.2463974 2.3681448 2.0457418 2.4333006 2.3958235 2.1716445 2.1463436 2.0468358 2.0201833 2.0969436 2.5319522 2.3750844 2.4393506 2.2528617 2.0754166 2.2780755 2.4237267 2.1879731 2.1105181 2.0937236 2.4130324 2.5392608 2.4046713 2.3438783 2.6084818 2.0843162 2.1067096 2.2049150 2.6283615 3.0202728 2.6818862 2.1808786 2.5051462 2.3269125 2.4416431 2.4448608 2.6049349 2.5676005 2.3915182 2.5397014 2.2993579 2.6467889 2.3013167 2.3327006 2.4129351 2.3658593 2.2357041 2.4219500 2.4139643 2.4092091 2.2201406 2.3406262 2.3870710 2.5580233 2.3495576 2.3007863 2.3930250 2.2895553 2.2949744 2.2383314 2.3458099 2.3607397 2.6207229 2.5148807 2.6022968 2.3933446 2.6135490 2.5180851 2.2054408 2.1356082 1.9530161 1.9885169 2.1325180 2.1640433 2.0044398 2.0535085 2.2766220 2.2263536 2.2436110 2.2269547 2.1958741 2.4468307 2.1693199 2.0922861 2.1597919 1.9922304 2.3870289 2.2617121 2.0903483 2.2417947 2.1369562 2.1490292 1.9699148 2.1164871 2.2085034 2.0960923 2.2108766 2.0442142 2.1844244 2.0680493 2.1606791 2.2375402 2.2419027 2.4207815 2.1373899 2.3198677 2.1598217 2.1995053 2.2431029 2.3579153 2.3451824 2.4396316 2.4236520 2.4212396 2.4830692 2.3286035 2.3520254 2.5081340 2.4771062 2.1744690 2.4347269 2.1195278 2.4853880 2.2115592 2.2846730 2.6985224 2.3896633 2.4811877 2.4744009 2.4510418 2.4103396 2.5640203 2.3853445 2.3886005 2.4110875 2.3255784 2.5156056 2.3428048 2.2349978 2.2138592 2.3508718 2.3127138 2.0697217 2.2001688 1.8644118 2.4812920 2.5401173 2.4976207 2.0966211 2.2458090 2.4519301 2.5931365 2.5558015 2.4233555 2.3022005 2.6219439 2.4076254 2.4179920 2.4603846 2.1559728 2.0619517 2.1887663 2.0373885 2.2230112 1.9951319 2.6012407 2.5371637 2.2031276 2.4578880 2.1626205 2.5816622 2.3992258 2.1281039 2.2059669 2.2102631 2.6551126 2.4351134 2.5318788 2.3664380 2.2620100 2.0489861 2.1247023 2.0865074 2.0709981 2.2402483 2.1425624 2.3819696 2.2979265 2.3001310 2.3145606 2.4119250 2.2503493 2.0120641 2.2787574 2.2471143 2.4180214 2.5347113 2.6431678 1.9478614 2.0638682 2.1450667 2.1279611 2.0803856 2.2258190 2.2900623 2.4164749 2.3366177 2.1558235 2.9973716 2.8143699 2.9354660 2.6285342 2.8332212 2.8552236 2.8752584 2.8452244 2.8821256 3.1791062 2.9426220 2.4454718 3.1204314 2.9077065 2.7422290 2.0255725 2.3905676 2.3009759 2.2273247 2.1137750 2.1867708 2.3257200 2.6352593 2.1322240 2.2236968 2.2691373 2.1940786 2.4907592 2.8770773 2.7471528 2.3638943 2.5852311 2.4148331 2.6913097 2.4631735 2.6032684 2.5871852 2.4872688 2.5587933 2.0323427 2.7018196 2.3995263 2.6469879 2.5426716 2.5482325 2.4523387 2.4774350 2.4632631 2.4325682 2.6216804 2.6267370 2.6139764 2.8169051 2.5536320 2.4168584 2.5571315 2.4469906 2.4372568 2.6743374 2.4051432 2.4046261 2.4953311 2.3591904 2.5683751 2.4955114 2.3751836 2.5253425 2.1268472 2.6933913 2.4393260 2.6329055 2.4584837 2.5085015 2.2801672 2.0528460 2.1974273 2.1457589 2.2968750 2.2649773 2.4468226 2.1686460 2.1129372 1.9771555 2.0301760 2.2272249 2.0599501 2.0800642 2.1452780 2.1378699 2.0954242 2.0110830 2.1736503 2.0065105 2.2825673 2.2257620 2.2955198 2.1381973 2.2301759 2.2389793 2.3263949 2.1336528 2.0978786 2.4199457 2.4433991 1.9939646 1.9095289 2.3821494 2.0285674 2.3783354 2.5346009 2.2443855 2.0679103 2.0081829 2.1407061 2.0718572 2.1968770 2.2178178 2.3666844 2.4405894 2.0539811 1.9828235 1.9127875 2.1907174 2.5171425 2.3971307 2.4041767 2.0124430 2.0266296 1.9137167 1.9278225 1.9118776 2.0684870 1.8680012 2.0812495 1.7505946 1.7619200 1.8780511 1.9949400 2.0186626 1.9068673 2.1721323 2.0420911 1.9841388 1.9412493 1.8172217 2.2120035 2.3977418 2.1045126 2.3393345 1.9199893 1.9424747 2.0290155 1.9780870 1.9638836 1.9672921 1.9814888 2.1532129 1.9750173 1.9638687 2.0650340 2.1640503 2.2485101 2.1345087 2.0921671 2.0992883 2.0462683 1.7495668 2.1457399 2.0449382 2.0093440 1.7522632 2.1851508 2.3035075 2.3269398 2.3709607 2.2852207 2.2363761 2.2188496 2.0761627 2.0401305 2.1320878 2.1811302 2.1678408 2.6332067 2.2245509 2.2250260 2.3810301 2.4127531 2.1376234 2.0150031 1.9579352 2.0479037 2.1721670 2.3642269 2.3101368 2.1862783 2.2053976 2.2340822 2.2850393 1.7653215 2.1437056 2.4674250 2.3098802 2.0095532 2.5558241 2.3087196 2.3589682 2.1631217 2.3094992 2.4896108 2.5014407 2.6729892 2.5899408 2.0814796 2.3937220 2.4417313 2.3727658 1.8864534 2.7707482 2.6318456 2.8306077 2.8495568 2.2661113 2.0808318 2.0896243 2.4204564 2.4730329 2.5416622 2.3089537 2.4743303 2.4381029 2.4945629 2.2094600 2.4621800 2.5215104 2.3830997 2.4863917 2.3658134 2.3768539 2.4988054 2.4704152 2.5903534 2.5556360 2.5523384 2.4787286 2.5877189 2.6058978 2.5938602 2.4922611 2.2479446 2.5043689 2.4700471 2.5883147 2.5299962 2.4495193 2.3680434 2.4065914 2.6248640 2.6012043 1.9791884 2.6659329 2.3815718 2.4213968 2.5881407 2.4746037 2.5548321 2.2582726 2.4088177 2.7116851 2.8326569 2.4030299 2.5652843 2.4277629 2.5094576 2.4721296 2.5155184 2.3365313 2.5454143 2.5790763 2.6201342 2.5671796 2.4170060 2.6451421 2.4866705 2.4545929 2.4887118 2.4092759 2.7718977 2.8870654 2.5224925 2.7837379 2.7612915 2.4778129 2.4290205 2.2680878 2.4838927 2.2654864 2.4514510 2.4732315 2.2450164 2.4073842 2.1463680 2.6207584 2.6687917 2.6252821 2.4288179 2.4636742 1.9422021 2.6772052 2.6843243 2.3973916 2.8210128 2.2132855 3.0087152 2.3799549 2.5684090 2.2666236 2.5797567 2.4679217 2.2851278 2.1592152 2.2719052 1.8614136 1.8453992 1.8908745 2.2975956 2.1142964 2.0984576 2.5360136 2.3522064 2.3830595 2.4732552 2.2855534 2.0291630 2.1006317 2.6927575 2.2374405 2.4868594 2.4933038 2.5051436 2.2327081 2.5815166 2.2373387 2.5395467 2.5012211 2.2908944 2.2280747 2.1737690 2.3869003 2.2252072 2.3552478 2.2119189 2.2850090 2.3652799 2.2771506 2.2704801 2.0676342 2.4116968 3.1149994 2.3657402 2.4603405 2.3465112 2.2601056 2.2537418 3.0308579 3.0857844 2.6432108 2.8920128 2.9602637 2.7685160 3.0695716 2.6588156 2.7937286 3.2744380 2.5131521 2.8288845 2.9512815 2.2328664 1.9746256 2.2903825 2.2600528 1.9495519 2.7291462 2.0326003 2.7018935 2.2062517 2.3575626 2.4772182 2.3822281 2.3853195 2.4824412 2.5105150 1.8414297 3.0146031 3.3002377 2.8703877 2.8230955 2.3234560 2.1518386 1.7853904 2.6013401 2.4561654 2.3481312 2.4757098 2.1604544 2.5185994 2.8704116 2.5537456 2.6662101 2.2423938 2.2154500 2.4922041 2.4933543 2.6436074 2.7642451 2.2538968 2.9048750 2.7838748 2.8533822 2.5555477 2.6434155 2.7812446 2.8659266 2.3315260 2.4507458 2.7600856 2.5621093 2.9273707 3.1585475 2.7403823 2.9143773 2.9731999 3.3971087 2.9627983 3.2534528 2.8759708 2.5105224 2.9458108 3.2060559 2.8897532 3.0885359 2.6680505 2.6456453 2.4384504 2.9981313 2.7153293 2.6797298 2.6288747 2.8182782 2.9904420 3.0023551 3.1222334 2.8126585 3.0175085 2.7434311 2.9553226 3.0313713 2.9370928 3.0396795 3.1286910 3.0753833 2.1081858 2.1603397 2.1171714 2.0998693 1.9050053 2.6597516 2.5542382 2.9515257 2.8904234 2.9045664 2.8556529 2.9008986 3.0001142 2.9248428 2.8642651 2.9283873 2.9379777 2.8514525 2.9400847 2.4864297 2.5533164 2.5138916 2.5119529 2.3116871 2.5938973 2.5795204 2.4275232 2.3939672 2.2073274 2.2395765 2.1815761 2.1557194 2.2228229 2.2574667 2.1347501 2.4031180 2.3511827 2.1864533 2.2539332 2.2259830 2.2765954 2.5824991 2.5986056 2.5119847 2.3979257 2.4008251 2.4980093 2.3241758 2.3407414 2.3974326 2.1881433 2.5381313 2.5199044 2.4074210 2.0831887 2.3972227 2.2610358 2.1375644 2.0436983 2.5310743 2.3163978 2.3097893 2.4665813 2.4725667 2.2848461 2.2518070 2.3443479 2.3149146 2.3814187 2.1473757 2.3075618 2.4106217 2.3116368 2.2102056 2.4346726 2.1687828 2.1837894 2.3175912 2.3361874 2.4260726 2.3210530 2.3911080 2.3340353 2.1750450 2.2029537 2.2945881 2.0149355 2.2109871 2.1871049 1.9686521 2.1241006 2.2812895 2.4153576 2.4236787 2.2982978 2.3039602 2.1202301 2.2341649 2.2789895 2.6347801 2.7456705 2.5163535 2.6324961 2.7367805 2.6594598 2.8296671 2.6862335 2.8889210 2.7067040 2.4719508 2.4276810 2.2553552 2.2881553 2.2464114 2.4515563 2.3547716 2.5398994 2.4435862 2.6294914 2.5491688 2.6411258 2.4246918 2.7109591 2.5305012 2.5911798 2.6905424 2.6776031 2.6676302 2.9020573 2.6534895 2.5824509 2.2962450 2.5116948 2.3863354 2.1524880 2.3165238 2.4570405 2.3899709 2.3982753 2.4172924 2.3772401 2.2870195 2.3945668 2.3676167 2.3875937 2.2222979 2.3608651 2.2740181 2.2620365 2.1856567 2.3709409 2.2418777 2.2791450 2.2777123 2.2498918 2.4812446 2.4968841 2.2726151 2.2449313 2.3217802 2.3957886 2.3607018 2.2034641 2.4095327 2.3366579 2.5713860 2.4841207 2.3712626 2.5362912 2.5912224 2.5020544 2.3864065 2.3745860 2.5384728 2.4343521 2.3100640 2.3357654 2.4048215 2.4242471 2.2990618 2.1562256 2.3145490 2.3709159 2.3735812 2.4094954 2.5439785 2.3435282 2.4017325 2.4158403 2.5880947 2.5917110 2.3316074 2.7969661 2.6936815 2.7217524 2.8124472 2.4661807 2.6924054 2.7249971 2.7272176 3.0060187 2.4662514 2.5225896 2.4750578 2.3089323 2.4973483 2.4737665 2.3228182 2.5930059 2.5526951 2.5951786 2.5953703 2.4753586 2.4981251 2.7463015 2.5381654 2.4583126 2.4924607 2.3729586 2.3006429 2.6755691 2.6894686 2.6940218 2.6048611 2.6870259 2.4896387 2.3930302 2.2749272 2.5526717 2.5112225 2.5351382 2.4378572 2.3846382 2.7511702 2.5265809 2.3133960 2.4874465 2.6431563 2.5367711 2.3789866 2.6725270 2.6578515 2.4641546 2.5256012 2.5006394 2.6230154 2.6934533 2.5920940 2.6466818 2.5920131 2.4276897 2.4603074 2.5041194 2.4148158 2.4516133 2.4394487 2.6274979 2.5424930 2.4257343 2.3155463 2.5567856 2.6069357 2.5107201 2.5229714 2.5551480 2.3541174 2.5109384 2.2948542 2.5547197 2.6384600 2.4476218 2.5620930 2.5311973 2.2163233 2.5755593 2.5304915 2.7171349 2.4374978 2.3573988 2.1682797 2.4015161 2.4767793 2.6075854 2.3964394 2.6717604 2.5353273 2.6009397 2.5350754 2.3784028 2.6140132 2.5074277 2.6622503 2.6418303 2.5879500 2.4591290 2.4680549 2.7310864 2.4586203 2.4392707 2.5874389 2.5763006 2.3885546 2.3010377 2.2680026 2.3280382 2.3230520 2.4783234 2.5530922 2.5519543 2.5675892 2.5925067 2.4153806 2.6692923 2.5973763 2.2180227 2.5393315 2.2470225 2.4530751 2.4680008 2.5003410 2.5524992 2.4735345 2.4154917 2.4994826 2.4858267 2.5639081 2.6209816 2.3815205 2.4862899 2.5340267 2.3062390 2.8045277 2.6647299 2.5635324 2.8105890 2.3964389 2.3737561 2.3756208 2.5463689 2.6707742 2.6980295 2.6876538 2.6755871 2.5952263 2.6241244 2.7613489 2.3664552 2.4634169 2.5530267 2.5851822 2.2730885 2.4472474 2.3345042 2.5933703 2.3132526 2.2742446 2.4198115 2.5418456 2.4639246 2.3991765 2.5302210 2.3897384 2.3677948 2.4534151 2.5772619 2.3891202 2.4661503 2.5026417 2.4008563 2.3561688 2.5768666 2.5056723 2.3670488 2.6161458 2.6160160 2.2910316 2.4479658 2.6315683 2.6644266 2.6654965 2.6541339 2.5610367 2.5249518 2.6817044 2.6803157 2.7428981 2.6656505 2.8007930 2.5872803 2.6739229 2.9914379 2.6029512 2.4336310 2.4790286 2.4206363 2.4547011 2.4138347 2.5035581 2.5745097 2.4928311 2.5936706 2.5756159 2.5881863 2.5711732 2.7144148 2.4606107 2.4798608 2.5501863 2.6712033 2.6505058 2.5353361 2.5331473 2.5469958 2.7280368 2.6777822 2.5010856 2.5728768 2.4240324 2.4822102 2.6180646 2.6856878 2.6189778 2.5927991 2.4758856 2.6601039 2.7120756 2.6160929 2.5680153 2.7159390 2.6450527 2.7322803 2.7939962 2.6158076 2.6237886 2.5592564 2.6310255 2.6464285 2.6645446 2.6441261 2.5242456 2.4532502 2.5143462 2.6431108 2.4271151 2.4430470 2.5177989 2.6510291 2.6700310 2.8178215 2.9247353 2.8839890 2.6640880 2.7528108 2.5820842 2.5086048 2.5702974 2.3563441 2.2443745 2.3683372 2.4203255 2.2769841 1.7967331 2.4433820 2.2962277 2.6841395 2.4644277 2.3978701 2.4539936 2.4674838 2.5402539 2.6372246 2.2490499 2.5251286 2.6067829 2.8451277 2.4296469 2.2715850 2.0906443 2.1196371 2.3877556 2.3062771 2.5916384 2.2937308 2.2378657 2.5264621 2.3575586 2.4531726 2.4829370 2.4565008 2.4792540 2.5033989 2.2316585 2.3196914 2.3771225 2.2821129 2.4954353 2.3118676 2.3128713 2.6303719 2.4408715 2.3978479 2.1456448 2.3147012 2.3060166 2.2990569 2.3532570 2.2378860 2.4413690 2.2617057 2.1248816 2.5261542 2.3837009 2.2674038 2.1390747 2.1967558 2.2989910 2.0427891 2.5041433 2.2358095 2.3148439 2.2784226 2.2749242 2.1753563 2.2695735 2.3743797 2.4279124 2.4341366 2.1866657 2.2853888 2.3575713 2.4125956 2.4444123 2.2181339 2.3553568 2.3339377 2.5921045 2.3806357 2.3138125 2.2806999 2.3695051 2.0915608 2.2762559 2.3547835 2.1190197 2.2376512 2.2055364 2.3990858 2.3906406 2.4441954 2.4841673 2.5058188 2.5254587 2.5942637 2.6105796 2.5614359 2.5130983 2.6132046 2.3518828 2.3811722 2.1869411 2.4210803 2.5158231 2.4839792 2.3095730 2.4976854 2.5952451 2.3179873 2.3088094 2.3764600 2.4499271 2.5686500 2.2810555 2.5537531 2.2719238 2.4263577 2.2962300 2.6617449 2.4133162 2.5036449 2.3837082 2.2851785 2.3194823 2.2667201 2.3613035 2.4721342 2.5249273 2.4516856 2.5022877 2.3981730 2.4822250 2.4709475 2.4933262 2.1492794 2.5318534 2.6033171 2.3248509 2.5659524 2.3422941 2.6047156 2.2523232 2.2854426 2.5027026 2.3295256 2.4899756 2.2274508 2.1468156 2.3401608 2.5899311 2.4816809 2.4037606 2.1753142 2.2159179 2.5277145 2.5195950 2.4926192 2.3836206 2.6288246 2.7050302 2.4155102 2.4236768 2.5954585 2.6173564 2.4780257 2.3426370 2.3527217 2.4089000 2.5869283 2.4519597 2.4488229 2.4114917 2.4311989 2.7068306 2.6861293 2.2746066 2.3370728 2.3895264 2.3073611 2.4217155 2.3382841 2.4676200 2.2024469 2.1171000 2.2184728 2.3834421 2.3498726 2.3888013 2.3483508 2.3770229 2.5284198 2.5025067 2.6190997 2.4439698 2.4496064 2.5087820 2.3642516 2.4356839 2.4536868 2.4405818 2.4657590 2.4216211 2.7082025 2.5609689 2.5482738 2.5441413 2.5159861 2.6427536 2.4837346 3.0314626 2.8901821 2.6058380 2.6046345 2.3624539 2.3114255 2.2530175 2.3980638 2.4473786 2.4362203 2.4554195 2.6677223 2.7159946 2.5779625 2.4659312 2.4935331 2.7373802 2.7178515 2.4864116 2.7246533 2.4993912 2.4526450 2.5445357 2.7229392 2.6629037 2.6838884 2.6217203 3.1006710 3.0232061 2.3734675 2.6447025 2.5415477 2.4507932 2.5394111 2.4340992 2.5048793 2.1539569 2.3672317 2.5314880 2.4611357 2.1615822 2.3553736 2.4863158 2.6967209 2.3946027 2.3781586 2.1370638 2.2965796 2.3369405 2.3980264 2.3637801 2.3793120 2.3115229 2.2795577 2.2390893 2.2744380 2.3307100 2.3952688 2.3177794 2.4673948 2.4125383 2.4627055 2.1806752 2.4050291 2.3325330 2.3246202 2.3932013 2.2804487 2.5052737 2.4741678 2.3625112 2.4157642 2.5219503 2.4318433 2.6834906 2.5443837 2.5362745 2.4126009 2.5753162 2.4694128 2.2463723 2.6477983 2.3552633 2.6543345 2.6630116 2.8064549 2.5139217 2.2718118 2.2937931 2.6869372 2.6501804 3.2238728 3.2073409 3.0038510 3.0774299 3.1619854 2.9504150 2.9116784 2.9723956 3.0264882 3.1498985 3.0677458 2.8888705 2.8744033 3.0165640 2.7632541 2.8074395 2.7765955 2.7950489 2.9150066 2.7208510 2.7044242 3.0998380 2.9485985 2.9007232 2.5840033 2.8515182 3.0598747 3.0572165 2.4029679 2.6781142 2.8919139 2.6191850 3.1804476 3.1385041 2.4690421 2.4430627 2.5783776 2.4158487 2.5585950 0.5998146 0.1625432 0.2737647 0.2447325 0.0000000 0.3813830 0.3921974 0.5100126 1.1259097 1.1097407 1.1044314 1.0578867 1.0835440 1.2048689 1.0553940 1.1166082 1.0667277 1.0596156 1.3985018 1.5134762 1.4017287 1.1610958 1.2158802 1.2093425 1.2217513 1.1748676 1.2425306 1.2277338 1.3571451 1.2766385 1.2197502 1.1771219 1.2223696 1.3969153 1.3497464 1.2954109 1.2210990 1.2522129 1.3047028 1.2893420 1.3073943 1.2975643 1.3562958 1.2203306 1.2586510 1.2395904 1.2367437 1.1286569 1.2273258 1.2012144 1.0996960 1.2946805 1.2258471 1.3243658 1.0990196 1.2514582 1.4522000 1.2844062 1.3704018 1.3127526 1.3856431 1.3651109 1.4058675 1.3457188 1.3212718 1.3413067 1.3568913 1.3893795 1.3360205 1.4134921 1.3847841 1.2692987 1.2675911 1.2369334 1.5055716 1.4488011 1.3199173 1.3979916 1.3933102 1.4913038 1.3998868 1.3598553 1.3987477 1.4837181 1.2266431 1.1496208 1.2552214 1.2022469 1.2439337 1.2370560 1.3081979 1.2286033 1.2198717 1.3394728 1.2559543 1.1900065 1.3675605 1.2360499 1.3642038 1.2585362 1.2585902 1.2123932 1.3585822 1.3394509 1.3995195 1.3534758 1.2715489 1.2944701 1.2471492 1.3028247 1.3164875 1.3161746 1.3324843 1.4445112 1.3862179 1.2755627 1.1863322 1.2151121 1.4246412 1.4817448 1.4666663 1.3873970 1.3923695 1.3549779 1.3420099 1.4669508 1.4366285 1.4558804 1.5090830 1.3071270 1.3404897 1.2865072 1.3077438 1.3125577 1.3119652 1.4267819 1.3385617 1.3720522 1.3463591 1.4565680 1.4263575 1.4348971 1.4655435 1.5343134 1.4390424 1.4622802 1.2918529 1.3818345 1.5208815 1.2635744 1.3555640 1.4276819 1.4599614 1.4761460 1.5670848 1.4265879 1.5039537 1.3920080 1.4382330 1.4828116 1.5046462 1.5467205 1.4721149 1.6033342 1.6097056 1.7317142 1.5225092 1.5903843 1.5640117 1.6460372 1.5392991 1.6793140 1.6665371 1.7269916 1.6391257 1.6037926 1.6787323 1.7094252 1.6783309 1.6885493 1.6532653 1.7425375 1.7278059 1.7298127 1.7626056 1.5700448 1.5360795 1.2958994 1.3182976 1.2304413 1.6466054 1.4450079 1.2391408 1.4022949 1.3650127 1.2866764 1.4077385 1.5247277 1.4265219 1.3284790 1.5016097 1.5697939 1.5286241 1.7168366 1.5776563 1.4810656 1.5174761 1.6762423 1.7015936 1.4329305 1.5305137 1.2461562 1.3927541 1.2794359 1.2266204 1.2288169 1.3878073 1.4548383 1.3942206 1.1229970 1.2763112 1.2638512 1.2019373 1.1639093 1.0731321 1.1457655 1.0770783 1.0501988 1.1663732 1.1346212 1.0454984 1.0036215 0.8996004 1.1375580 1.1669956 1.1883408 0.9326608 1.0214042 1.0016653 0.9275662 1.0656501 1.0908924 0.9806198 0.9655320 1.0497331 1.0963431 1.0031745 1.0650222 1.1084381 1.1716550 1.0882751 1.1284084 1.0468800 1.1061765 1.2161610 1.1366378 1.0938701 1.0173906 1.0949582 1.0231544 1.0009097 1.0996328 1.0408514 1.0766145 1.1951388 1.0199666 0.9821896 1.0024143 1.0049201 1.1095602 1.0491329 1.1406178 1.0554176 1.0800967 1.1053506 1.0603740 1.1850288 1.0296205 0.9879909 1.1378282 1.1150778 1.0664506 1.0939554 1.1671351 1.0843726 1.1087191 1.1137042 1.0792762 1.1427914 1.0936672 1.1400529 1.1638768 1.2449729 1.1964573 0.9784688 0.9271667 1.1585400 1.0581403 1.0589925 1.0270095 1.1589456 0.9698245 1.1463460 1.1275732 1.1616682 1.1310310 1.1576554 1.0885897 1.0492941 1.1151652 1.1371508 1.0545881 1.1180341 1.1677083 1.0214728 0.9350501 1.1138092 1.0982546 1.2364466 1.1887959 1.2478276 1.1829992 1.1279807 1.3143875 1.1400212 1.2647080 1.5058239 1.4442265 1.4963726 1.4801405 1.1931822 1.5235776 1.6015953 1.5355355 1.2139822 1.5054371 1.2682943 1.2332627 1.5551129 1.4405287 1.4781545 1.4697423 1.4745198 2.0378198 1.5711384 1.2700566 1.3880989 1.5496599 1.4195640 1.4620270 1.5325660 1.4269250 1.2994971 1.2462354 1.2227020 1.3980005 1.3671329 1.5128685 1.3453186 1.5630654 1.4643441 1.4605886 1.5405580 1.4318595 1.1768055 1.6296456 1.5547131 1.2303905 1.2707139 1.3694414 1.3049220 1.3770839 1.3613327 1.1450308 1.5165496 1.3038394 1.5850468 1.5597102 1.3440936 1.3831614 1.4791581 1.3378855 1.2245435 1.4108853 1.4103281 1.1195033 1.3506266 1.4122561 1.4396323 1.2369033 1.2822600 1.2574238 1.2567214 1.2763946 1.2014653 1.1346832 1.1805094 1.2437436 1.2328439 1.3515774 1.2536087 1.2509203 1.2099485 1.2349256 1.4710776 1.2356021 1.2755564 1.6907185 1.7904461 1.5983733 1.7195611 1.5475893 1.6613752 1.6606443 1.9470803 1.2711034 1.2998579 1.2905794 1.5869596 1.4438387 1.7172521 1.6634070 1.6924317 1.6164504 1.6672658 1.6811216 1.7526459 1.4662427 1.9002053 1.8383842 1.9236696 1.8464372 1.8193891 1.9049802 1.4608684 1.5334580 1.5044514 1.5391029 1.4620020 1.3860828 1.5317441 1.5253865 1.4506406 1.5212170 1.5445196 1.3447375 1.3383678 1.3678736 1.3850604 1.4490737 1.1840646 1.2142145 1.5058985 1.5457277 1.7438646 1.7686760 1.7508126 1.7194848 1.8207287 1.8670927 1.7704671 1.9450349 1.8540112 1.4383561 2.4429871 1.8659034 2.2391436 1.8521506 2.1179731 2.2833141 2.2114111 2.1634937 2.3078624 2.2216430 2.2524066 2.1409788 2.2128603 2.0545849 1.7521687 2.2277571 1.9406189 2.1565877 2.2108773 1.9877734 2.1744614 2.1892803 1.9474006 1.9664290 1.9181462 1.9913936 1.5523764 1.9155927 1.9763381 2.1846171 2.0112968 2.0570588 1.8066423 1.7123171 1.9665175 1.7690560 1.6288500 1.5950597 1.8522230 2.1339337 2.1523536 2.0057659 2.0251608 2.3390180 1.9623294 2.3421218 2.3696449 2.2644842 1.6766578 1.9458196 2.0839301 1.7540335 2.0607857 1.8707224 1.8563161 1.7607339 1.8818991 2.0985708 2.2981150 2.0869189 2.2568462 2.3807949 2.1911474 2.1168064 2.0931983 2.0051234 1.7547429 1.7925322 1.9165709 1.8517610 1.9530825 1.9537173 1.9819750 1.6433282 2.2635959 2.2945667 2.1016619 2.2203739 2.1202579 1.8447296 2.1245099 2.2598782 2.2069198 2.1711969 2.2855059 2.2905881 2.4512674 2.4669547 2.5781489 2.6527963 2.7262590 2.6455835 2.1816325 2.5510709 2.6852058 2.3807853 2.4170418 2.5781145 2.6613260 2.8266246 2.8055129 2.6972845 2.7005903 2.5269100 2.7565232 2.8068244 2.5763414 2.6441314 2.7016139 2.4107503 2.8787266 2.5551203 2.2470438 2.7618229 2.2510037 2.7632910 2.5877285 2.3495143 2.2756839 2.4661144 2.6538619 2.3474766 2.3187726 2.4026208 2.1782407 2.1552054 1.9451632 1.8457745 1.8702824 2.1831947 2.1932433 2.2763414 2.0280936 2.4595944 2.1628025 1.9916227 1.9738436 2.3106092 2.4629593 2.3919653 2.2259776 2.1944247 2.2337936 1.7298503 1.9152443 1.8622819 2.1681073 2.2497587 1.9289865 2.0427025 2.0052252 2.1540675 2.1123059 2.0896240 1.9615253 1.5423672 2.0694499 2.3061031 2.0625382 1.8372332 1.9722687 2.2093552 2.1343163 1.7648339 2.1432997 1.9423830 2.0543881 2.1629382 2.0491664 2.1275303 1.9923568 2.0325303 1.9994560 1.9495732 1.9871539 1.9442696 2.0126303 1.9424623 2.0691150 2.1356220 2.0399567 1.9833306 1.9691371 2.3111671 1.9560746 1.7321927 1.9137198 2.3221382 2.3011129 1.8056774 1.9476802 1.8319013 1.7498163 2.0632869 1.9724409 2.1121251 1.9527578 1.9023187 2.0470817 2.0632629 1.6984063 1.9687346 2.0853333 2.0564502 1.8298172 1.8704423 2.0772982 2.0766527 2.0313409 1.9812686 1.8703136 1.9520772 1.9925689 2.1605134 1.9630651 1.8866342 2.1062344 1.8350881 1.8152925 1.8426092 1.6627561 1.8304924 1.9010197 1.7873923 1.9076375 2.0932548 3.2473120 3.4663469 2.9770809 2.7616437 2.8009038 2.9408796 2.7836613 3.1084396 2.7330333 2.9470707 2.9864836 2.9791787 3.2295188 3.0578840 3.1773207 2.9598266 2.9413220 3.0489516 2.7569836 2.8755141 2.7768336 2.7961610 3.0605634 2.8334054 2.3695797 2.5986353 2.4267299 2.3354691 2.3604365 2.2133367 2.5561486 2.2711566 2.5008956 2.7134211 2.7190140 2.9421330 2.9969805 2.8032193 2.8543019 2.9717149 2.9030076 3.0741769 3.5662777 2.0918470 1.8931353 1.8195540 1.7674942 2.1199000 2.2388555 1.8496410 2.1126528 1.8867202 2.1455372 2.1772474 1.8739406 1.8780072 2.4798753 2.3871930 2.4273361 2.4397095 2.3097644 2.3751466 2.3923576 2.4346412 2.5588621 2.4122132 2.4028258 2.3356655 2.3917164 2.4529975 2.5294128 2.3904495 2.4404185 2.4662720 2.4775934 2.4831061 2.4149296 2.3571090 2.5689993 2.4032532 2.4368456 2.4311012 2.5445526 2.6240620 2.7475361 2.6306133 2.6804736 2.4294851 2.6675547 2.4272103 2.4425008 2.6128307 2.6069131 2.4580564 2.4749206 2.6837915 2.4733910 2.6059444 2.4686796 2.3272623 2.4108064 2.4711554 2.3502887 2.5636388 2.3217271 2.5866436 2.5948846 2.6008716 2.4140607 2.4688329 2.4376433 2.9038883 2.8413192 2.6242448 2.5429364 2.5877567 2.6491840 2.5790544 2.8706830 2.1917302 1.9806094 2.0503685 2.4148123 2.3363038 2.4984060 2.3843445 2.4293939 2.5267394 2.2391073 2.1288678 1.8761381 2.2244620 1.9983096 2.4039243 2.5508886 2.5925709 2.7404065 2.7555732 2.6680607 2.8186656 2.6132205 2.3958341 2.5399231 2.6241874 2.6746413 2.5419363 2.4548287 2.5058944 2.3428436 2.5492011 2.3815515 2.6507117 2.3919159 2.4282303 1.9625896 2.4981878 2.5242561 2.5965100 2.4269813 2.4749380 2.2000284 2.4995162 2.3687858 2.4793953 2.3111008 1.9863539 1.9401108 2.1141197 2.3707044 2.4633597 2.3415491 2.3456561 2.3032434 2.5897072 2.4098503 1.9459328 2.3784739 2.5828145 2.2556000 2.3220473 2.0629352 2.0698079 2.1536054 2.3696336 2.1422621 2.1507492 2.3818236 2.1482632 2.2354956 2.2100441 2.3085519 2.4625174 2.5108273 2.4947460 2.6360519 2.0793311 2.4559693 2.2665512 2.6024438 2.5710144 2.2295096 2.1755743 2.4630338 2.4862833 2.4573642 2.4080976 2.2127007 2.5781894 2.6556459 2.6843449 2.6531164 2.4732683 2.4386788 2.4295644 2.5109387 2.5720603 2.4059463 2.4838928 2.2296896 2.3025480 2.4109651 2.5932038 2.4418108 2.4143651 2.3818001 2.4905883 2.2603669 2.7077981 2.5171900 2.0411699 2.6414906 2.6481701 2.5291474 2.5976501 2.6012398 2.4685674 2.4655960 2.6923693 2.4817898 2.1661250 2.3402543 2.4584508 2.3888900 2.5367880 2.5012959 2.5594162 2.2480311 2.5016203 2.4352607 2.8676875 2.4439910 2.3666945 2.4573589 2.3614227 2.2704561 2.5058886 2.2216923 2.5732204 2.4802927 2.6487689 2.3038461 2.4416304 2.1758597 2.3747535 2.4848630 2.3363453 2.3987136 2.7525767 2.5136701 2.7066917 2.6777064 2.8477705 2.3423400 2.3385194 2.8901172 3.2008460 3.0704636 3.0857494 2.3724297 2.2887488 2.9178801 2.8385124 2.6642916 2.6302380 2.1761698 2.7995794 2.5984126 2.9474003 2.8413586 2.6625843 2.6219877 2.5966436 2.4985882 2.6688799 2.7548262 2.7832598 2.9619460 2.9038337 2.8547410 2.9633380 2.9746806 2.8412425 2.7136428 2.7224634 3.0367715 2.8463879 2.7330117 3.0992387 3.0757316 3.2498961 2.9021291 3.0529696 2.8204729 3.0710099 3.0763189 3.0225051 3.0020264 3.0807847 3.0578391 3.1581929 2.9170199 3.2610175 2.8683388 2.7379409 3.0631470 2.8161610 2.6707177 2.8277516 3.1499560 2.8157204 3.0661525 2.8472033 3.3256451 2.9983236 2.9545160 2.8370814 2.7240325 3.0412781 3.1142734 2.9921091 2.9309716 2.9313170 1.9261455 1.9224877 2.0582614 2.4513214 2.3766318 2.1182064 2.9844076 2.5392144 2.6420235 2.6088443 
assembly_BlackSea3|NODE_88777_length_5679_cov_5.130512_4|protein         2.8531066 2.7156884 2.4890162 2.6079949 2.5677164 2.1731813 2.4494610 2.4476868 2.5813120 2.5108855 2.5261812 2.4293958 2.4363391 2.7379264 2.3233273 2.3897891 2.5371344 2.7020405 2.5921557 2.7339829 2.4914052 2.4483239 2.6099135 2.6293823 2.7107249 2.5825755 2.5513003 2.7151740 2.9117048 2.4212493 2.8418911 2.8666322 2.7729128 2.7105560 2.7770727 2.7285709 2.5491615 3.0225047 3.1059939 3.3031522 2.7031572 2.7825548 2.3866301 2.5973665 2.5433187 2.5023616 2.5329341 2.5748010 2.7669878 3.0373035 2.6992852 2.7343510 2.6657706 2.4658670 2.4751989 2.5873056 2.5455635 2.4551261 2.3811772 2.5766355 2.8694430 2.9501189 3.0117128 2.2596432 2.2861349 2.1215047 2.1825132 2.1593374 2.3355968 2.2577942 2.1747973 2.5931921 2.7664639 3.1663392 2.5397784 2.9177833 2.4509425 2.3996539 2.3502720 2.4382831 2.4289217 2.6546543 2.5575273 2.4300005 2.8592139 2.5435745 2.2393379 2.7580158 2.4020008 2.6590715 2.5334231 2.9228322 2.7558179 2.6011522 2.8458282 2.6135015 2.3510512 2.5433826 2.4122003 2.8635963 2.5362119 2.5306152 2.5766163 2.7864528 2.7157041 3.0532211 3.0784046 2.7294109 2.7291017 2.9680391 2.5070410 2.4101390 2.5478790 2.4758791 2.4070196 2.7175333 2.9212701 2.4153164 2.5101205 2.5802843 2.6440567 2.3236163 2.2283510 2.5573815 2.4912222 2.5454061 2.4000451 2.3969600 2.3273487 2.5897860 2.4089331 2.4798390 2.6332497 2.6410518 2.6898136 2.5444314 2.2313628 2.2622636 2.2876485 2.3961986 2.2849642 2.3851471 2.3515029 2.3038946 2.1736695 2.4229294 2.2144450 2.4534136 1.8287763 2.2292238 2.5842012 2.0493674 2.2835391 2.0305685 2.2964807 2.2678613 2.3075155 2.3540851 2.3541487 2.3863865 2.0460427 2.6649103 2.4352392 2.2701206 2.1685936 2.2764628 2.1979698 2.1281202 2.5956565 2.4850888 2.4930278 2.5778328 2.2567413 2.2260121 2.4434106 2.4304763 2.3818131 2.2070630 2.4832544 2.6787017 2.5323404 2.5225437 2.6931599 2.2712473 2.2658403 2.2647228 2.6758278 2.8162161 2.7665960 2.2771677 2.3550998 2.2765894 2.2896642 2.3210761 2.5834559 2.5720052 2.2499977 2.3205331 2.3402266 2.5573801 2.2334051 2.3429880 2.3346201 2.3245482 2.0618440 2.2969197 2.3440010 2.3968453 2.2140288 2.4327250 2.3809377 2.4331784 2.3983971 2.2681506 2.4135138 2.3023537 2.3773026 2.2474565 2.3480083 2.3358964 2.5743947 2.5145536 2.4276695 2.4291560 2.4976681 2.4540196 2.2536151 2.0626776 2.0244140 2.1123475 2.2145770 2.2189301 2.0748921 1.9318874 2.2609786 2.2365726 2.3318206 2.2332627 2.0771191 2.2916555 2.0999598 2.0408223 2.0267394 1.8990342 2.2227003 2.1586066 2.0976782 2.1579666 1.9853973 2.1331123 1.8828730 2.0669926 2.1173217 1.9908412 2.0508901 1.9397495 2.0298783 1.9210577 2.0988237 2.1480403 2.1323798 2.1679698 2.0403979 2.1092651 2.0307324 2.1721945 2.1930793 2.2177167 2.1719036 2.2478337 2.2296421 2.2064251 2.3305227 2.2695107 2.3230181 2.3659643 2.3159567 1.9556959 2.2098608 1.9017770 2.2355721 2.0308717 2.0955146 2.5683120 2.2979453 2.3377157 2.2753142 2.2340548 2.3154491 2.4327198 2.2256692 2.3062905 2.3052022 2.2527096 2.3929785 2.2147725 2.3830767 2.2609573 2.3099440 2.3841216 2.1445265 2.1768613 1.8655332 2.3968300 2.4019939 2.2996494 1.9903234 2.2530149 2.2278040 2.2100533 2.2290439 2.2665622 2.1070805 2.3270542 2.2252188 2.1424010 2.3222455 1.9729542 2.0014877 2.0106258 2.0470302 2.1441685 1.7921923 2.5364841 2.4541459 2.1077299 2.2484769 2.1562765 2.4733476 2.3693279 2.1613775 2.2242015 2.3379390 2.5207997 2.3823784 2.3864514 2.3211888 2.3790231 2.1312829 2.2793829 2.2063824 2.1813516 2.1851480 2.1263040 2.2549460 2.1736922 2.2067486 2.2226559 2.2788113 2.1482048 1.9967440 2.1502196 2.3044088 2.2712399 2.3112312 2.5399142 1.9360759 2.1939417 2.3018464 2.1955757 2.1916030 2.3696835 2.1451144 2.3070274 2.0564248 2.0269509 2.9764987 2.5655409 2.7687309 2.5237940 2.6426025 2.6881595 2.7419954 2.8143514 2.7655785 3.0328161 2.6971314 2.3710562 2.9036698 2.7029637 2.5803713 2.1038599 2.4409393 2.2696099 2.2511353 2.2817729 2.2849998 2.2976338 2.6637778 2.2224230 2.1000731 2.1948575 2.1243792 2.3370135 2.9721174 2.8527593 2.5490120 2.7658512 2.6299115 2.7134957 2.4636658 2.6057553 2.6428078 2.6146480 2.6570702 2.0772330 2.7716388 2.6177784 2.6167714 2.6263952 2.5898853 2.4850837 2.6353462 2.6478371 2.4477147 2.5755328 2.6171693 2.7427671 2.6850709 2.7017398 2.5271105 2.6838434 2.5521440 2.5757801 2.7291527 2.6011630 2.5631007 2.5874280 2.6558499 2.5952278 2.5162915 2.3427095 2.4292460 2.2029482 2.7806595 2.5796570 2.7413141 2.6826088 2.4638385 2.5207445 2.1714439 2.1694315 2.1804723 2.2879754 2.2823269 2.6173804 2.1099167 2.0325512 1.9655310 1.9169930 2.2246609 2.1293334 2.2144783 2.2205627 2.1045166 2.1249344 2.0082903 2.1791428 2.1512664 2.3625183 1.9968335 2.1040640 2.0720561 2.1041021 2.1121074 2.1807024 1.9999246 2.0853467 2.3209754 2.4202443 2.0202846 2.1443782 2.3923985 2.0965188 2.2728416 2.3729692 2.3208620 2.1801538 2.2004833 2.2364099 2.1456268 2.3513999 2.1577032 2.1795832 2.2589077 2.0958637 2.1218373 1.8486041 2.0570412 2.4589528 2.3089503 2.4559713 1.9777353 2.1411839 1.9993411 1.9613427 1.9388977 2.0751259 1.9206856 2.1358012 1.8283783 1.8384423 1.9928749 2.0440320 2.0534587 2.0236399 2.1843939 2.1052983 2.0567322 2.1130263 1.8936771 2.3755168 2.4332308 2.2652269 2.4611988 2.0814526 2.1766699 2.2965056 2.2036325 2.1386980 2.1206124 2.0741765 2.4073165 2.1873628 2.0166033 1.9715456 2.1696575 2.2784872 2.1988704 2.1232929 2.1029539 2.0854959 1.7285691 2.1813921 1.9979095 2.0574338 1.8103937 2.2041246 2.3834458 2.3728640 2.4350744 2.4439856 2.3974977 2.2893591 2.1950905 2.1197582 2.0552549 2.1306964 2.1225647 2.5283681 2.0845558 2.2752401 2.4615039 2.7296581 2.1062433 2.1298295 1.9777623 1.9531138 2.1526080 2.3474745 2.2906199 2.1609772 2.0211073 2.0711380 2.1459001 1.7346332 2.2475974 2.2584314 2.2796476 1.8630846 2.5791896 2.2594777 2.4793094 2.2223027 2.2936000 2.5666340 2.5444153 2.6357699 2.4835610 2.1255378 2.5718170 2.3805067 2.4898212 1.8948728 2.5468269 2.5854479 2.7919491 2.9217896 2.3336276 2.2139932 2.2519867 2.4454034 2.2644044 2.4746274 2.2156922 2.5041839 2.3392976 2.4186807 2.2452777 2.4159465 2.4078446 2.3755281 2.5364090 2.3835845 2.4225765 2.4793322 2.4147271 2.3572681 2.6711841 2.5603243 2.5915592 2.6191260 2.6646127 2.5419981 2.4276783 2.2649731 2.5984654 2.5237723 2.5390846 2.5334055 2.5213251 2.5586919 2.4423662 2.6387077 2.5539279 2.1434687 2.7796116 2.4372567 2.4882675 2.7493271 2.4587992 2.4800458 2.4607123 2.4072122 2.6483452 2.9224281 2.5737475 2.4431030 2.3651977 2.5695947 2.4732817 2.4059777 2.3378572 2.4922433 2.6012351 2.7303400 2.6816289 2.6227184 2.7030092 2.6209472 2.4979484 2.5271983 2.6536815 2.8263675 2.9536977 2.4694146 2.9007472 2.7071064 2.5577172 2.6373978 2.3091223 2.5624054 2.3917495 2.6595643 2.6054585 2.3508406 2.3434202 2.1999695 2.5707439 2.5445103 2.4571769 2.2956914 2.3438567 1.9675718 2.6981168 2.7503121 2.3548538 2.7877580 2.3731709 2.8855342 2.4442630 2.8537013 2.3280341 2.5699755 2.4827225 2.0853918 2.0543769 2.1742944 1.9374441 1.7820183 1.9816236 2.2978143 2.4102300 2.1077905 2.4052768 2.2838313 2.4973131 2.5641633 2.3992027 2.2511192 2.2610104 2.6845100 2.5111976 2.3906536 2.4623707 2.4585398 2.2695358 2.4231732 2.5183905 2.7899775 2.5489449 2.4379993 2.4416595 2.4082266 2.4793783 2.4197234 2.5337239 2.4431481 2.4663232 2.4871641 2.4212607 2.4262892 2.3595836 2.3893779 3.1078300 2.3447867 2.4142522 2.3500421 2.2487528 2.2784415 3.0202780 2.9565471 2.8444840 2.7791611 2.7645855 2.7945031 2.7549979 2.6221965 2.8057619 3.0271270 2.6984977 2.8364028 2.8817653 2.4616806 1.9081095 2.4549466 2.4316507 1.9821278 2.7953781 2.0406322 2.7460366 2.2118740 2.3015913 2.4833147 2.2898835 2.2627708 2.4802641 2.5393863 1.8096827 2.8016963 2.9857439 2.7753651 2.7604943 2.5146077 2.2998705 1.8690478 2.5440223 2.4612655 2.4848610 2.5755149 2.1776831 2.4984754 2.7552296 2.7272161 2.7600327 2.3544840 2.3257955 2.7526266 2.5921643 2.8868301 2.8975196 2.4345741 3.0504062 2.8564115 2.9092667 2.6823926 2.6399070 2.8243357 2.8345818 2.3161315 2.3566878 2.6155069 2.5846110 2.9982202 3.1599518 3.0394453 3.0854113 3.0485981 3.3693905 2.8704671 3.0525832 2.9479904 2.5128266 2.9497052 3.2503069 2.8662996 2.9258948 2.9688527 2.6517607 2.5687204 2.9239504 2.6298909 2.6286604 2.5943805 2.7122590 3.0334709 2.9093743 3.0985305 2.9099032 2.9806187 2.6631332 2.9377654 2.9573195 2.9963014 2.8992104 3.1211782 3.1417026 2.3186005 2.3292003 2.2600147 2.2601655 2.0024700 2.6300498 2.4328499 2.9308007 2.8692259 2.8359715 2.7640530 2.7575606 2.8330584 2.7253277 2.6969235 2.7697597 2.6918295 2.6998570 2.6516911 2.5063429 2.5053384 2.5641325 2.6760914 2.6144987 2.7827349 2.8530463 2.5932670 2.4464792 2.1677114 2.2775822 2.2620116 2.3006416 2.2637182 2.2823787 2.1507621 2.3913348 2.4443966 2.1527339 2.1969874 2.2195595 2.3430447 2.7667493 2.7209628 2.5643889 2.5037913 2.4685538 2.4725542 2.4247198 2.4006693 2.4381073 2.2340328 2.5621432 2.6993012 2.5157498 2.0402760 2.1577271 2.1270074 2.0234643 2.0328883 2.4950963 2.4813847 2.3162812 2.3197540 2.4262171 2.4221204 2.3110870 2.2241147 2.2198468 2.2154551 2.1180712 2.3480931 2.2994866 2.1236102 2.0839007 2.2788638 2.0445969 1.9977383 2.0384189 2.2111325 2.2437676 2.1409248 2.2347999 2.2725081 2.0953075 2.1555791 2.1523426 1.9290616 2.1623363 2.2718550 2.0492800 2.2030984 2.3897093 2.2930232 2.2631944 2.1754476 2.2618534 2.2848965 2.3317667 2.2817750 2.6675705 2.7582784 2.3565912 2.6741975 2.7049691 2.6653710 2.8373305 2.8661663 2.9791298 2.7658829 2.3408856 2.4543960 2.1934369 2.2126816 2.2066454 2.3686760 2.2762742 2.4127514 2.4751398 2.4612665 2.4664763 2.5385382 2.4480065 2.6286235 2.4777724 2.5700321 2.6602023 2.5637917 2.6081598 2.8024705 2.6219732 2.4651268 2.1722486 2.4770616 2.1974077 2.2430795 2.2611096 2.4332668 2.2832228 2.2437307 2.3715418 2.3956697 2.1865504 2.1965203 2.2103009 2.3691690 2.2345532 2.3396486 2.3427820 2.3021526 2.1434563 2.3625506 2.3662288 2.2934377 2.2410006 2.2920652 2.4894145 2.5278306 2.2857376 2.2252251 2.4263011 2.3955395 2.3526520 2.1876493 2.4940000 2.3383539 2.4091109 2.3868208 2.4072886 2.4619841 2.5539757 2.6264983 2.4694222 2.3565878 2.3252834 2.2797247 2.2964996 2.2711725 2.2942405 2.2318209 2.0686699 2.0056443 2.0152436 2.1107933 2.0711836 2.2175930 2.3394388 2.1562341 2.1489459 2.1964972 2.3767470 2.4029776 2.1336509 2.5241699 2.4651372 2.4746092 2.5566209 2.2258046 2.5059664 2.4634906 2.4728019 2.7011393 2.5967675 2.4859825 2.4232809 2.2726133 2.4930744 2.4034877 2.3811730 2.3840830 2.5316538 2.5536690 2.5076395 2.5745152 2.5452615 2.6135041 2.4952913 2.3213250 2.4295354 2.2512020 2.2780462 2.5870060 2.6211704 2.5527056 2.4915088 2.5574753 2.4024062 2.4118026 2.4192385 2.2928652 2.3129343 2.3030246 2.3191512 2.2268121 2.6855852 2.4167302 2.2734430 2.3491023 2.4118882 2.3229506 2.2804501 2.6141022 2.5433925 2.4105680 2.5343837 2.4650364 2.5985616 2.6579141 2.5607459 2.5257920 2.6540647 2.5250092 2.4615955 2.4934979 2.4773870 2.5887433 2.4400006 2.6244321 2.4492225 2.6186483 2.4855683 2.5326643 2.5779217 2.4151399 2.4983954 2.4989630 2.4612440 2.6575510 2.2518548 2.5425790 2.5845608 2.5075005 2.5380298 2.5425307 2.3687330 2.5971410 2.5764345 2.6677036 2.4419490 2.2587747 2.2438825 2.3732429 2.4658574 2.5133050 2.4742553 2.5679352 2.4433140 2.4927439 2.4822108 2.4752323 2.6633330 2.4389489 2.6025410 2.5767091 2.5389867 2.4733615 2.3970178 2.8094932 2.4330861 2.4955078 2.5620108 2.6709205 2.4788892 2.3210252 2.2503578 2.2977846 2.3222751 2.4176424 2.7594882 2.6133049 2.5970946 2.5753423 2.3890519 2.6299047 2.5027042 2.1998833 2.5324776 2.3361267 2.4838103 2.4243379 2.4446323 2.4701889 2.3426208 2.4533399 2.3446231 2.3868453 2.3969982 2.5186454 2.3843505 2.4064293 2.5683092 2.2811172 2.6251638 2.5774284 2.4045777 2.6881007 2.3896321 2.5165533 2.3484613 2.3853270 2.5354230 2.5469308 2.5320028 2.5715816 2.5896308 2.6350585 2.6575369 2.3032236 2.4297290 2.5877551 2.6011968 2.3467131 2.3392778 2.3825478 2.4874627 2.3507158 2.3073263 2.2944533 2.4455972 2.3572307 2.3251094 2.3677253 2.2589214 2.3618534 2.3185131 2.5334733 2.2830203 2.5046102 2.4875524 2.4070489 2.3355907 2.6059619 2.5181396 2.3806803 2.5363691 2.5549401 2.3557290 2.5158715 2.5138990 2.5376457 2.4919539 2.5578545 2.5428481 2.4712543 2.5211254 2.5292966 2.6442373 2.5870161 2.6928532 2.4164256 2.4727609 2.9458351 2.5645933 2.4642865 2.5483584 2.3067923 2.4702676 2.5093453 2.5178120 2.5792571 2.5537207 2.6749958 2.6449299 2.6244549 2.6034055 2.6731034 2.5394052 2.5681864 2.5344494 2.6620854 2.6117233 2.4457249 2.4353162 2.4960803 2.7238720 2.6014589 2.5628706 2.6623772 2.4730013 2.5620185 2.6543256 2.7307539 2.6432396 2.5125015 2.4022934 2.6514013 2.6538153 2.5873757 2.5138585 2.6530267 2.4164490 2.7304207 2.7519242 2.4230487 2.5894945 2.5978539 2.6412884 2.5381419 2.5838622 2.6576323 2.6358011 2.3985770 2.4350086 2.7079480 2.5312718 2.4512942 2.3434757 2.5251052 2.4214444 2.7355553 2.7139096 2.6770346 2.5456548 2.5276831 2.4468624 2.5932371 2.4032102 2.2334348 2.1794135 2.3358510 2.3467545 2.2569434 1.9453330 2.3021443 2.2524807 2.5176126 2.4502379 2.3224730 2.4813481 2.4924084 2.4989051 2.5871526 2.3176720 2.5237876 2.5504061 2.7119747 2.4326973 2.2542364 2.1341087 2.2152096 2.3936184 2.2567889 2.5156232 2.2177722 2.2607010 2.3303586 2.2191208 2.3597270 2.3508960 2.2715539 2.3897437 2.5981512 2.2051980 2.2348696 2.3157344 2.0807069 2.4552868 2.2802820 2.3384841 2.4730314 2.3781309 2.4013867 2.2632452 2.3539193 2.2932773 2.2599133 2.2027881 2.2879244 2.4561513 2.3331341 2.3449595 2.6174766 2.3540458 2.3204195 2.2350527 2.3804987 2.3806063 2.1941737 2.5513164 2.2913391 2.4817459 2.2396697 2.2485342 2.2174094 2.2761835 2.3115077 2.3831722 2.5046046 2.1427901 2.5100887 2.3269386 2.3598055 2.4054326 2.2036998 2.4323977 2.2965875 2.5163490 2.4774358 2.2601435 2.2829952 2.3487166 2.2862789 2.3024190 2.3772141 2.2092059 2.1478244 2.3796703 2.5004035 2.4127485 2.4934288 2.5075719 2.4083186 2.4817361 2.5088525 2.5988558 2.5746860 2.4110182 2.5364806 2.2678325 2.3234701 2.2165358 2.4796979 2.4128694 2.3900312 2.1135987 2.4100783 2.3894829 2.2598368 2.3196317 2.2609731 2.3778109 2.5131284 2.1013832 2.3135310 2.2919594 2.3411368 2.3567438 2.5549784 2.2695647 2.3658706 2.2974448 2.3037659 2.3252378 2.2311192 2.3563146 2.3929167 2.4162173 2.3503475 2.4061852 2.2272706 2.4471987 2.3507942 2.4149372 2.3019286 2.5154112 2.5573119 2.2105164 2.5165461 2.2653194 2.4490925 2.1592953 2.2748345 2.3908118 2.4096981 2.5055184 2.3033327 2.2647045 2.3385009 2.3212174 2.4586584 2.2696737 2.2767424 2.1804086 2.4624318 2.4046495 2.4454976 2.4544158 2.8146011 2.5996405 2.6072413 2.4842999 2.5678635 2.5016900 2.4842894 2.4004164 2.3257453 2.3090960 2.5681926 2.3533299 2.3008197 2.4870889 2.5483313 2.6321494 2.6446390 2.3445735 2.3198831 2.4422479 2.3452476 2.2974763 2.1983048 2.2720759 2.2704990 2.1459271 2.1790853 2.2634194 2.2337960 2.3011240 2.1771995 2.1369147 2.3746671 2.4279236 2.5483083 2.3110968 2.3274409 2.3220621 2.3931023 2.5351839 2.3678518 2.3781777 2.4374096 2.5181853 2.6839896 2.5285594 2.5699279 2.5805086 2.4964235 2.4299500 2.3711700 2.8853392 2.6446883 2.5119032 2.5047857 2.3754252 2.1623417 2.2460817 2.2613214 2.5239025 2.4063797 2.3466248 2.5540840 2.4949870 2.3986112 2.4199079 2.4257786 2.5434273 2.8298876 2.6677154 2.6140461 2.5366604 2.4976151 2.6647223 2.8875710 2.6998425 2.6451176 2.6093596 3.2049339 2.9205899 2.3737619 2.4946479 2.6273277 2.4996287 2.3319983 2.2899308 2.3301385 2.0108565 2.4827617 2.4968117 2.4006443 2.0340756 2.4255998 2.3959186 2.4674041 2.4153255 2.4190099 2.2043747 2.1409584 2.2163468 2.2315569 2.1800920 2.2658464 2.2688299 2.1407984 2.1803648 2.1815314 2.3120383 2.2387069 2.2450706 2.1982639 2.1598846 2.2102592 2.0571249 2.2239631 2.1252327 2.1370164 2.1734988 2.1087214 2.2443138 2.3155666 2.3451294 2.3506210 2.3616406 2.3720962 2.4490567 2.3119093 2.2095610 2.1932269 2.4257100 2.3836036 2.2871105 2.6694409 2.2005081 2.3802626 2.4201565 2.5037436 2.6280017 2.2968749 2.2275202 2.5651472 2.3861150 3.3411424 3.3131389 3.0987116 3.2090564 3.1929816 3.1286519 3.0239758 3.1003465 3.2079773 3.1633910 2.9606355 2.7815149 2.8885893 2.8634705 3.1531977 2.8863860 2.9416113 2.9487422 3.0657018 2.8058507 2.9274429 3.3639744 3.2055968 3.2031352 2.6390733 3.1029818 3.2230977 3.0740790 2.5985440 2.6258867 2.9355439 2.6951907 3.1470077 3.1620886 2.4983560 2.4775342 2.5294889 2.4283530 2.5351880 0.5817482 0.3893908 0.3811754 0.3583408 0.3813830 0.0000000 0.0576650 0.4582562 1.0858538 1.0797778 1.0317784 1.0075392 1.0624877 1.1716925 1.1166834 1.1472846 1.1213493 1.0728120 1.4198678 1.5733178 1.5525395 1.2729413 1.2955782 1.2524874 1.2672658 1.2538800 1.3105546 1.2689967 1.2593958 1.4191751 1.3003286 1.2982022 1.2129048 1.3844003 1.3108841 1.2814967 1.1706749 1.1919469 1.3768712 1.3061297 1.2552133 1.2394950 1.3591453 1.2321454 1.2510656 1.2249352 1.2919303 1.1347994 1.3622233 1.2605197 1.1542737 1.2558598 1.1909627 1.4578304 1.1641828 1.3410897 1.4800908 1.3437951 1.4561088 1.2825518 1.3402957 1.4252619 1.4858561 1.4851660 1.4313234 1.4505642 1.4821453 1.5100153 1.5472642 1.5427859 1.4835981 1.3620332 1.3031956 1.3584386 1.4771722 1.5166176 1.4139314 1.4794587 1.4019211 1.5091386 1.4853676 1.4694541 1.4912874 1.5487650 1.2193651 1.2274633 1.2796719 1.2441063 1.2935606 1.3330371 1.3290135 1.2947366 1.3149535 1.3078744 1.3718923 1.2815876 1.3720509 1.2457012 1.5578684 1.3289599 1.3394900 1.2901211 1.3865050 1.3308887 1.4051573 1.3832665 1.2478092 1.3363855 1.2456914 1.3225352 1.3707360 1.4282852 1.2972900 1.4304285 1.4707779 1.2834426 1.1786872 1.2543098 1.4324341 1.4403433 1.4088838 1.3170315 1.3616151 1.3599883 1.3451222 1.4044114 1.4371044 1.4601313 1.4786925 1.3381086 1.3801429 1.3387580 1.4591810 1.3365283 1.3818198 1.4411571 1.3651379 1.4479974 1.4014932 1.5368901 1.4983797 1.5130290 1.5211094 1.6079242 1.5350604 1.6174517 1.4570909 1.4036966 1.4997466 1.2038760 1.3439037 1.4650659 1.4157624 1.5516257 1.6387922 1.3568162 1.5030546 1.3261471 1.3545400 1.3739159 1.4489026 1.5660930 1.4878098 1.7640291 1.7874594 1.7523390 1.6115285 1.6230679 1.7437584 1.7758325 1.6680928 1.7688030 1.8118391 1.7712207 1.7841988 1.8168574 1.8367109 1.8105172 1.7975552 1.8668376 1.7677818 1.7732657 1.8011899 1.8178211 1.7403660 1.5214967 1.4964372 1.3167816 1.4685056 1.3225171 1.6052039 1.4431742 1.3482822 1.5060266 1.4821598 1.3735534 1.4419284 1.5729175 1.4805130 1.4254265 1.5302974 1.4991313 1.6009594 1.7192395 1.5077842 1.5896262 1.6408124 1.6654233 1.8165272 1.5607195 1.6122676 1.4165919 1.4898145 1.4097583 1.4405484 1.4655859 1.4961041 1.5095239 1.4018059 1.1810959 1.3927163 1.3628896 1.2525843 1.2239438 1.1201375 1.2312846 1.1200001 1.1081130 1.2062545 1.2352458 1.0343837 0.9728450 0.9758384 1.1561266 1.1695820 1.2392245 1.0150227 1.0840705 1.1123591 0.9851853 1.1051704 1.1136913 1.0710371 1.0249292 0.9947268 1.0769808 1.0623509 1.0612871 1.1953373 1.1210692 1.1212747 1.2290840 1.1038375 1.3098489 1.3160591 1.1901509 1.1801536 1.1451831 1.1756498 1.0920548 1.1134280 1.1973763 1.1629521 1.1252619 1.3129397 1.0736552 0.9959440 1.0656436 1.0932266 1.1542989 1.0790979 1.3450632 1.2227146 1.2275661 1.0942308 1.1102947 1.3087512 1.0509152 1.0853429 1.1650419 1.1378931 1.0983414 1.1621863 1.1924999 1.1301116 1.2269994 1.1719761 1.0782627 1.2265220 1.0374503 1.1280058 1.1221645 1.2081373 1.2417262 1.0166348 0.9890641 1.1818042 1.0424535 1.1073797 1.0941576 1.2181990 1.1040645 1.2116915 1.2490702 1.2293560 1.2427930 1.2727818 1.0710388 1.1210304 1.0614913 1.1290897 1.1297697 1.2085730 1.2953578 1.1087069 1.0446878 1.1422518 1.1660817 1.3111388 1.1818887 1.2182380 1.1084335 1.1410453 1.3466469 1.1796686 1.2417292 1.3861313 1.4009370 1.3091755 1.5025795 1.2842314 1.5186966 1.5883097 1.5470423 1.2956422 1.5699022 1.3053509 1.2948012 1.5057820 1.4211263 1.4687348 1.4717885 1.4355100 2.0491821 1.5724344 1.3159474 1.4368411 1.6439577 1.5513784 1.5343853 1.6455625 1.4959341 1.3800877 1.2498018 1.3264024 1.3744189 1.3326123 1.4551160 1.5155835 1.5712413 1.5414644 1.5533640 1.5549841 1.4863176 1.1010556 1.7284951 1.6018764 1.2660530 1.2965209 1.5147739 1.4002308 1.3795630 1.3690563 1.2917753 1.4520363 1.4599867 1.6097779 1.5196654 1.3395879 1.5077819 1.5164687 1.4180063 1.3702140 1.5061227 1.5078207 1.3444198 1.5090368 1.5982168 1.5520793 1.3975489 1.4033397 1.3371837 1.1809331 1.1281846 1.1666014 1.0987158 1.1436158 1.1783432 1.1650885 1.2227422 1.2675103 1.2389365 1.1587909 1.2160470 1.4627563 1.3074726 1.2807339 1.6249127 1.7255015 1.7015938 1.6560817 1.4834458 1.6741289 1.6970790 1.9532497 1.2751899 1.3655468 1.3527925 1.5241704 1.5742401 1.6381378 1.6058145 1.6262426 1.6478906 1.7901121 1.7746036 1.7526639 1.5775212 1.9941329 1.8536315 1.9176759 1.9355302 1.7819427 1.9384215 1.5062153 1.5083078 1.4726786 1.4597680 1.4190599 1.4471673 1.5607271 1.5213620 1.4093054 1.5063093 1.3842431 1.3733682 1.3204099 1.3552791 1.4275583 1.4800346 1.2316156 1.2202697 1.4864922 1.5797135 1.7391411 1.6598412 1.8347674 1.8163828 1.8939304 1.8970074 1.7550437 2.0455184 1.7945848 1.4232302 2.4114459 1.8728227 2.2525541 1.8581695 2.1578940 2.3331318 2.1627842 2.1549141 2.1763964 2.3098152 2.3212867 2.3482478 2.2708598 2.0871627 1.8108360 2.1780263 1.9534428 2.0418732 2.1742350 2.0049571 2.1477080 2.0845227 2.0335849 2.0418632 1.9525143 1.9199980 1.5541757 1.8824674 1.8558269 1.9658735 1.9671464 2.0367691 1.7619870 1.6668202 1.9209021 1.7831413 1.6142415 1.5353709 1.9147213 2.0713178 2.2464140 2.0229426 2.0567625 2.4151412 1.9354827 2.4249383 2.4996958 2.1637623 1.9038981 2.0810690 2.0804549 1.8500575 2.0945010 1.9884047 1.9541346 1.8690345 1.9702804 2.2823283 2.2930506 2.1536584 2.1789754 2.3609200 2.1167468 2.1704947 1.9713210 1.8906659 1.8650126 1.7683246 1.9819735 1.8682008 1.8518339 1.8835016 1.8964429 1.7928876 2.4116193 2.2892872 2.1190978 2.2298112 2.1038447 2.1141096 2.1042968 2.3213364 2.3177304 2.2246618 2.3763870 2.4101885 2.4413475 2.5237457 2.6109604 2.7433619 2.7573810 2.5651942 2.2190322 2.5369453 2.6455880 2.3147540 2.4626237 2.6733934 2.6171374 2.6462702 2.8368421 2.7265696 2.6678049 2.5036947 2.7191130 2.6258553 2.6909584 2.7208878 2.5967573 2.3323128 2.7372103 2.5954116 2.2313029 2.7881673 2.4010922 2.6467184 2.6246831 2.6395951 2.4856924 2.5761357 2.8155138 2.3374046 2.3223252 2.3364363 2.2628961 2.2496700 1.8941920 1.8656528 1.9730978 2.2814635 2.1955826 2.3187888 2.0749429 2.5299846 2.2813543 1.8926013 2.0013322 2.2688214 2.4678102 2.3027252 1.9980911 2.2123068 2.0922828 1.7114395 1.9123616 1.8479033 2.2241439 2.2634069 2.0998699 2.0496824 2.0852704 2.1326118 2.1662886 2.0588384 2.0205406 1.6093382 1.9621408 2.2360671 2.0899648 1.7999197 1.9987611 2.2659284 2.1207641 1.7678900 2.1539846 1.8846570 1.9893944 2.1525259 2.0829799 2.1281445 1.8878452 1.8818667 1.8999138 1.9129300 1.9040936 1.8735290 2.0187240 1.8927579 2.0674210 2.0639458 2.0067533 1.9892918 2.0783629 2.3543656 2.0834562 1.8316575 2.0416439 2.3552326 2.4300194 1.8333973 2.0333406 1.9546267 1.9661608 2.0374555 2.0351545 2.0950609 1.9192725 1.9936579 2.0693450 2.1206828 1.5634465 2.0345199 2.1761059 2.1890899 1.9937967 1.9722800 2.1116557 2.1051181 2.0264817 2.0469168 1.9593244 2.0895741 2.1918129 2.0515135 2.0535371 2.0752084 2.1679497 1.8140655 1.8206120 1.8134015 1.9437598 1.9080860 1.9614627 1.8966936 1.9374112 2.1765072 3.1003714 3.3048168 3.0045830 2.8772572 2.8365427 2.8073029 2.7605097 3.0653650 2.5179898 2.7965093 2.9077544 2.7808434 2.9570554 2.7963680 3.0844043 2.7745942 2.8822782 2.8564377 2.8088031 2.8751892 2.7394577 2.7283938 2.9616128 2.8023237 2.4182703 2.6563599 2.3587615 2.3114864 2.3320282 2.1953626 2.3799884 2.3356117 2.4677790 2.6185190 2.5108599 2.8153579 2.9701629 2.7515820 2.7592923 2.9622039 2.8779919 2.8503005 3.3242377 2.1333397 2.0309787 1.8991536 1.8323135 2.0844111 2.3411636 1.9149486 2.1220299 1.8605908 2.1215598 2.1383522 1.9605736 1.9571216 2.5390770 2.3309178 2.4384798 2.2945167 2.2013221 2.2885208 2.3778966 2.3809147 2.5860079 2.3929034 2.3758938 2.3169660 2.3084093 2.3725120 2.4755529 2.3636835 2.3776544 2.5028228 2.4899055 2.5328697 2.5645514 2.4004538 2.6083776 2.4693031 2.3795061 2.3484542 2.4459024 2.4117761 2.6476276 2.5549435 2.5925717 2.4762948 2.5844043 2.4840789 2.5837516 2.5850878 2.6225967 2.5569827 2.5474387 2.7829199 2.4837014 2.6691634 2.4921241 2.3321638 2.3656430 2.5342585 2.3528759 2.4340315 2.3494535 2.5162386 2.5191829 2.4590814 2.2466695 2.4257180 2.4352929 2.8559261 2.8433715 2.5236818 2.7627171 2.7630217 2.6194575 2.5606516 2.9506667 2.2296611 2.1865886 2.1455305 2.5166960 2.2691190 2.4494990 2.4467316 2.5755443 2.5002199 2.4993309 2.2819362 1.9581752 2.3766250 2.1509443 2.5204229 2.6484976 2.7791654 2.8800235 2.8597748 2.8214861 3.1031979 2.7315156 2.6236863 2.7392426 2.6933358 2.7190130 2.7224400 2.5285660 2.5857243 2.4428837 2.8109099 2.5909571 2.7688066 2.6661136 2.5714478 2.0959493 2.7286123 2.6549383 2.5921626 2.5111430 2.6176434 2.3351826 2.6359022 2.3760031 2.3908885 2.1940307 1.9814400 1.9251554 2.0162857 2.2310240 2.2481968 2.2820725 2.3932885 2.3484342 2.5281048 2.3078320 2.0767701 2.4481567 2.5379768 2.1976962 2.1894574 2.0801393 2.1384945 2.0944537 2.3254264 2.2102168 2.0886729 2.3733379 2.0780196 2.3387762 2.2804741 2.2413435 2.4139566 2.4154425 2.4950522 2.4925706 1.9113065 2.4027233 2.1923796 2.6791445 2.4766843 2.3871262 2.1524654 2.4141534 2.4987378 2.4809573 2.4575775 2.3365628 2.5605060 2.5315610 2.6482214 2.6985611 2.4689000 2.4797881 2.5851780 2.5667213 2.7172009 2.5797118 2.6160613 2.2769884 2.4077254 2.4193513 2.5038461 2.4685855 2.3557599 2.4261960 2.6892506 2.2456858 2.7889347 2.4922815 1.9363929 2.4798492 2.7216558 2.6029425 2.5895090 2.5480635 2.4666788 2.3443885 2.4940328 2.4242164 2.1465327 2.4321563 2.6034300 2.5944160 2.4552744 2.4438529 2.5057111 2.2695022 2.5921609 2.4538137 2.5708562 2.3032465 2.4415417 2.4363894 2.4130891 2.3148718 2.4056133 2.2620308 2.4797869 2.4722213 2.8011942 2.2524210 2.6532867 2.2592512 2.4953751 2.4513737 2.2371904 2.5194588 2.6276889 2.4206528 2.5242760 2.4335106 2.6331861 2.4952008 2.4847940 3.1558564 3.1617622 2.9584095 3.0675636 2.2464156 2.0341487 2.7969316 2.7277401 2.5729574 2.5758132 2.1619463 2.8394879 2.6517520 2.8474927 2.8491783 2.7602447 2.6085819 2.6025341 2.4970401 2.8742650 2.9102200 2.8862089 3.0256516 2.9729273 2.9658649 3.0334602 3.0975577 3.1198558 2.8652538 3.0400018 3.3089669 2.7881614 2.7860938 3.3223998 3.2244890 3.4443313 3.0112011 3.3105131 3.1109267 3.1802643 3.3392294 3.1114917 3.2097214 3.3080404 3.3446606 3.4736334 3.1415228 3.3957177 3.1316884 2.8239276 3.0609900 3.2246893 3.0265598 2.9014862 3.1194318 2.8794283 3.0325176 2.9778640 3.3600445 3.2643470 3.4301795 3.1797191 2.7531994 3.0554996 3.1083637 2.8723613 2.8356758 2.7961224 2.0948911 2.0986999 2.1318912 2.7056629 2.4593445 2.1337479 2.9229274 2.5975353 2.6881096 2.6447229 
assembly_BlackSea6|NODE_36493_length_12319_cov_10.072896_7|protein       2.9352249 2.7666727 2.4735475 2.6800456 2.5901262 2.2186273 2.5099750 2.4731669 2.6497158 2.5583108 2.5665187 2.3503729 2.3951094 2.7399211 2.3511978 2.3726350 2.5935153 2.6742377 2.6037200 2.6854910 2.5070324 2.5302051 2.6194833 2.6142036 2.8045142 2.6486559 2.5533270 2.7685080 2.8633579 2.4021463 2.7936074 2.8523570 2.8078407 2.7373523 2.7849062 2.7446565 2.5842574 2.9172552 3.1855018 3.3539611 2.6779137 2.8033300 2.4010676 2.5787539 2.5535891 2.5703719 2.5616016 2.6219198 2.7859212 3.0215675 2.7275123 2.6923843 2.6717588 2.5034468 2.4581343 2.5560411 2.5301875 2.4465929 2.4142509 2.5407605 2.9219076 3.0035153 3.0456524 2.2375452 2.2980901 2.1107799 2.2722370 2.1329817 2.3150895 2.2910544 2.2083813 2.5778668 2.7661586 3.0724166 2.4647443 2.8475373 2.3770122 2.2657357 2.3825855 2.4398929 2.3491439 2.7581790 2.5039136 2.4793296 2.9488588 2.4980010 2.2435935 2.7172972 2.3788257 2.6839313 2.6057575 2.9096563 2.8433396 2.5227870 2.7706308 2.5942188 2.3497501 2.4894036 2.3859022 2.7804408 2.4262408 2.4816731 2.5739639 2.7511365 2.5964933 2.9839156 3.0074020 2.7256914 2.7349148 3.0223763 2.5242787 2.4127202 2.5717204 2.4818452 2.4299057 2.7484917 2.8948075 2.4766923 2.5393922 2.6752172 2.6500871 2.3361531 2.2580728 2.5741798 2.5407181 2.5880888 2.4739919 2.4070596 2.3672735 2.5819109 2.4374668 2.5015284 2.6978641 2.6629441 2.7446515 2.5052772 2.3024522 2.3236153 2.3206826 2.4298714 2.2985264 2.3900664 2.3321139 2.2831837 2.2555235 2.4987846 2.1954571 2.4181378 1.8651013 2.2506349 2.5975408 2.0999827 2.3290240 2.0554394 2.3190160 2.3104716 2.3553338 2.4760318 2.3709644 2.4228183 2.1018949 2.7152457 2.4838135 2.2854468 2.1752653 2.2738291 2.1958734 2.1814326 2.6110576 2.5296348 2.4931507 2.4971778 2.2766497 2.1888128 2.3854837 2.4459564 2.4166410 2.1981238 2.4634342 2.6722676 2.5313518 2.4817516 2.7046541 2.3245264 2.3085928 2.2880131 2.7052170 2.9622185 2.7440955 2.1609990 2.4593689 2.3098517 2.3936667 2.4111818 2.6700932 2.6961098 2.3769565 2.4126598 2.3868108 2.6034666 2.2597792 2.3295505 2.3287967 2.2932639 2.1272942 2.3327930 2.3389274 2.3843129 2.2137868 2.3853543 2.3271119 2.4754762 2.3595384 2.2988072 2.4492537 2.2766547 2.3613796 2.2575259 2.3360204 2.2817682 2.5921351 2.5063164 2.4290600 2.3688717 2.5395054 2.4302235 2.2654715 2.0185271 2.0410737 2.0501859 2.1683593 2.1481664 2.0772748 1.9558643 2.3101857 2.2125669 2.2680945 2.2585666 2.1586713 2.2278003 2.1502275 2.0956905 2.0164088 1.8977054 2.2737055 2.1311531 2.0555454 2.1343441 2.0312530 2.1343382 1.8398112 2.0356716 2.0987983 2.0215298 2.0852936 1.9190392 1.9036182 1.8640860 2.0718305 2.0946413 2.1181252 2.1745832 2.0222260 2.0965602 2.0650386 2.1091350 2.1133851 2.2303980 2.1664362 2.2258488 2.1787723 2.1676596 2.3220304 2.2820350 2.2818241 2.2833119 2.3056624 1.9949549 2.1845422 1.9330062 2.2785202 2.0217459 2.1290856 2.5841782 2.2375696 2.3443155 2.2976275 2.2458068 2.3420101 2.4343053 2.2493054 2.2945619 2.2182621 2.2239424 2.3375095 2.2097948 2.3475120 2.1842969 2.3059551 2.3277308 2.1534535 2.2082377 1.8383119 2.3978352 2.4470975 2.2640523 1.9828425 2.2150278 2.2579199 2.2939001 2.2450126 2.2500788 2.1206427 2.3263336 2.2058675 2.1383721 2.2931217 2.0060568 2.0334071 2.0242578 2.0315166 2.1246330 1.8332821 2.5505212 2.4869334 2.1093815 2.2555372 2.1836407 2.4555755 2.3340367 2.0588347 2.1994293 2.3116378 2.5266659 2.4057820 2.3095604 2.3164322 2.2842734 2.1249039 2.2187854 2.1895503 2.1411859 2.0988490 2.0432504 2.2747899 2.1287228 2.1858486 2.2105927 2.1874236 2.1325952 2.0160872 2.1734738 2.3001789 2.3402079 2.3513227 2.5591390 1.9426490 2.1245894 2.2235745 2.1110816 2.1982643 2.3404563 2.1421822 2.3198799 2.0716232 2.0142292 2.8539881 2.5772539 2.8208239 2.5950200 2.7103726 2.6147985 2.7547714 2.7567144 2.7370143 3.1353037 2.7820405 2.4004015 2.8802797 2.7923980 2.7346233 2.2153443 2.4840255 2.3479646 2.3403262 2.2886756 2.2838309 2.3805061 2.7186661 2.1968613 2.1131480 2.2790036 2.1230937 2.3380902 2.8944090 2.8224380 2.5117088 2.7883373 2.6622750 2.6966210 2.4965787 2.7148556 2.7087237 2.5687942 2.6974821 2.0714279 2.7855676 2.7224984 2.5968861 2.5847384 2.5069994 2.4165706 2.6569501 2.6027198 2.4199669 2.5436993 2.6078887 2.6475221 2.6180483 2.6557899 2.5071108 2.6733024 2.5053817 2.5579550 2.7010292 2.5836516 2.5954493 2.6540482 2.6188948 2.6542504 2.5340634 2.4205290 2.3687407 2.1549904 2.7564635 2.6941215 2.6810330 2.7192413 2.4266280 2.5060326 2.1740042 2.2645394 2.1521550 2.2384492 2.2494060 2.5678361 2.1212228 2.0629602 1.9619979 1.8895656 2.2138267 2.1335225 2.2336735 2.2164731 2.1254761 2.0581943 1.9607826 2.1360519 2.1433230 2.3007419 1.9490851 2.1247677 2.0443303 2.0880215 2.0938639 2.1484069 1.9990404 2.0552375 2.2563347 2.4039924 2.0877612 2.1565842 2.4216644 2.0678369 2.2775799 2.4298385 2.3189100 2.1237728 2.1699515 2.2421475 2.1733152 2.3024467 2.1742516 2.1818772 2.2404358 2.1222485 2.1186678 1.8311707 2.0756320 2.3404042 2.2732211 2.4222305 2.0237923 2.0981396 1.9602609 1.9156748 1.8919522 2.0500280 1.8806757 2.1497093 1.8460952 1.8529833 1.9589607 2.0186188 2.0494841 1.9880273 2.1798117 2.0362986 2.0567996 2.1099218 1.8710370 2.3910784 2.4547724 2.3077426 2.4997653 2.1660647 2.2094711 2.3229110 2.2141887 2.1748650 2.1184886 2.1700699 2.4354423 2.1357542 2.0918893 1.9170710 2.1105673 2.2319314 2.1493976 2.0996181 2.0609951 2.0291577 1.7823898 2.1645333 2.0252831 2.0097068 1.8504119 2.1381690 2.3914692 2.3798869 2.4899550 2.4023631 2.3977453 2.2621943 2.1887759 2.1276385 2.0405572 2.0880554 2.1009722 2.5052888 2.0792310 2.2105335 2.3892558 2.6668504 2.0263294 2.0325426 1.9742945 1.9954815 2.1382967 2.3641351 2.3021612 2.1620476 2.0775101 2.1175191 2.1569927 1.7365350 2.1987756 2.2289837 2.3375164 1.8256934 2.5805644 2.2377007 2.4685446 2.2462078 2.3301277 2.5863310 2.5444228 2.6365200 2.4940723 2.1992298 2.4805500 2.3499475 2.4446630 1.8410712 2.5328164 2.4976303 2.6989688 2.8487711 2.3113923 2.1944146 2.2822143 2.4443908 2.3199345 2.4929144 2.2769527 2.5304937 2.3677977 2.4835777 2.3337899 2.4214218 2.4271012 2.3837828 2.5242349 2.3825767 2.4065223 2.4762269 2.4017394 2.4117494 2.5407572 2.4772091 2.5433812 2.5593809 2.5914274 2.4909047 2.3913398 2.2035995 2.5445526 2.4271434 2.4669241 2.4812051 2.5429412 2.4640494 2.4036610 2.6447460 2.6802041 2.1427207 2.8917453 2.4248197 2.4243844 2.7113534 2.4774050 2.4356790 2.4341541 2.4620135 2.6773396 2.8841980 2.5284689 2.4798452 2.3763814 2.5010953 2.4581280 2.4653082 2.3334563 2.4848437 2.6284673 2.7980932 2.7518480 2.6040159 2.6605056 2.5974005 2.5206064 2.5417868 2.5944287 2.8654914 2.9415704 2.4552351 2.8538945 2.6446806 2.5472323 2.5946839 2.3085943 2.5928203 2.3659282 2.6204306 2.6395878 2.2844966 2.3238636 2.1840957 2.5143989 2.4876224 2.5000100 2.3046118 2.3095461 1.9381724 2.6176648 2.7112579 2.2750119 2.7454589 2.2702351 2.9083367 2.3940955 2.7416461 2.3196812 2.5527342 2.4951997 2.1382345 2.1217721 2.2301141 1.9419745 1.8236356 2.0088656 2.3443766 2.4015422 2.1344734 2.3988917 2.3424601 2.5531897 2.6359757 2.3357340 2.2348073 2.2433469 2.6798153 2.4646367 2.3990155 2.4333676 2.4766007 2.3204618 2.4841585 2.5215064 2.7181287 2.6247492 2.4823329 2.3916066 2.3280137 2.4886679 2.4562612 2.5663172 2.3883652 2.4390345 2.4565698 2.3891987 2.3941836 2.3806674 2.3878855 3.1648060 2.2697218 2.3897281 2.2934008 2.3068702 2.3182155 3.0971700 3.0172325 2.9079866 2.7983075 2.6733142 2.6907920 2.7564857 2.6993608 2.8024590 3.0950521 2.6370988 2.8007143 2.9308569 2.3692056 1.8801371 2.4135608 2.4549329 1.9858605 2.7484855 2.0359918 2.7640941 2.2400016 2.3856218 2.5000228 2.3148722 2.2883422 2.5737586 2.5827400 1.7467965 2.8414535 2.9824941 2.8096881 2.7391901 2.4797467 2.2749334 1.8759537 2.5737796 2.4030698 2.3530399 2.4742341 2.1520663 2.5201276 2.7603596 2.7929856 2.6919998 2.3882110 2.3103380 2.6772451 2.6344467 2.9125450 2.8919780 2.3582859 3.0366326 2.8369776 2.9348334 2.7228508 2.6480249 2.8005147 2.8424300 2.2685207 2.2661201 2.5225839 2.5960731 3.0348299 3.1828560 3.0463066 3.0411870 3.0356104 3.3630339 2.8703877 3.0086126 2.9310449 2.4346753 2.9252425 3.1791401 2.8614661 2.8493609 2.9266098 2.5912260 2.5134047 2.9771642 2.6948170 2.6599985 2.6361458 2.7226424 3.0985156 2.9135505 3.1171669 2.9359823 2.9492839 2.7434267 2.9283870 2.9049012 2.9337528 2.8297801 3.0512976 3.0757816 2.3416369 2.3366351 2.2957756 2.2782763 2.0716531 2.6073425 2.4574056 2.8240556 2.7937641 2.7736737 2.6704814 2.7834754 2.8707325 2.6713536 2.6563823 2.7275604 2.6850324 2.6842005 2.5857063 2.4864059 2.5341716 2.5398574 2.6066452 2.4649289 2.6350540 2.7801706 2.5169118 2.3949051 2.1889684 2.2790444 2.2740152 2.2702292 2.2975473 2.2885175 2.1333084 2.3612203 2.3906580 2.1285906 2.1535064 2.1274156 2.2201102 2.7191338 2.6840829 2.5065661 2.5282912 2.5236288 2.5128085 2.4504944 2.4755569 2.4513356 2.2214544 2.5100027 2.5473413 2.5106782 2.0505726 2.1778143 2.1476070 2.0282280 1.9886391 2.4505936 2.4358792 2.2912661 2.3717236 2.3682223 2.2933189 2.2449691 2.2140705 2.1869859 2.1986034 2.1255547 2.3258710 2.3058575 2.1548294 2.1268659 2.2309853 2.0551463 2.0206421 2.1022759 2.1641621 2.2566650 2.1589380 2.2655109 2.2412505 2.0724382 2.1363413 2.1662250 2.0339226 2.0640416 2.2593353 2.0352607 2.1856254 2.3825871 2.3345599 2.2954436 2.2061003 2.2251399 2.2690352 2.3313428 2.2845657 2.6028954 2.7087484 2.3975633 2.6710570 2.7249962 2.5698312 2.7128636 2.7615523 2.8689773 2.7115377 2.3357067 2.4427702 2.1857153 2.2000653 2.2337752 2.3572725 2.2514049 2.4317199 2.3976795 2.5375511 2.5293450 2.6726079 2.5220643 2.6730165 2.4771606 2.5729709 2.7377999 2.6153337 2.6355766 2.7888855 2.6122583 2.4778587 2.2349642 2.4928877 2.2369721 2.2372152 2.2184568 2.3830346 2.3562124 2.2829162 2.3580163 2.3778559 2.1857144 2.2116933 2.2014998 2.3066521 2.1978782 2.2631127 2.3818791 2.3222768 2.2098516 2.3176221 2.3723218 2.3478285 2.2727423 2.2310566 2.4072801 2.5181143 2.2954674 2.2127950 2.3865231 2.3951732 2.3391768 2.1869738 2.4226746 2.2851269 2.4090635 2.3664508 2.4695487 2.5148852 2.5109976 2.5935861 2.4188225 2.3490794 2.3435159 2.3703588 2.2740556 2.2596891 2.3770639 2.2463942 2.0542251 1.9538263 1.9977111 2.0900633 2.0927726 2.1772371 2.3628765 2.1182064 2.2002821 2.2588570 2.4675485 2.3690302 2.1807326 2.5441277 2.5153525 2.4843626 2.5735248 2.3080497 2.5049319 2.4382627 2.4761013 2.7590508 2.5779763 2.4675774 2.4472180 2.2510724 2.4744390 2.3667033 2.3125158 2.3696913 2.5060973 2.4417495 2.5814200 2.5463639 2.5098822 2.6502318 2.4388378 2.3488559 2.4026191 2.2071373 2.2755747 2.5085348 2.6799881 2.6078993 2.5124714 2.5646018 2.3866944 2.3189157 2.3250193 2.2665188 2.3464645 2.2945771 2.3392190 2.2307270 2.6556135 2.3957263 2.2806809 2.3888287 2.4483273 2.2837001 2.2708837 2.5630298 2.5218494 2.3588344 2.5351177 2.4442070 2.6679445 2.5982056 2.5422691 2.4495450 2.6042427 2.4476997 2.4323814 2.5082528 2.3786431 2.5672646 2.4534612 2.6110171 2.4690688 2.6207517 2.4575849 2.5673371 2.5495617 2.3529446 2.5111798 2.4251216 2.3841130 2.5491814 2.2711379 2.4785262 2.4687918 2.5650861 2.5238752 2.5614866 2.3615976 2.5989855 2.5927605 2.7213349 2.4439511 2.2594502 2.1957528 2.3909432 2.3991231 2.5604782 2.4692923 2.6118989 2.4290502 2.5323109 2.4687660 2.3952077 2.6954179 2.4794328 2.6693110 2.5991271 2.5288963 2.4249362 2.4677508 2.8065717 2.4172846 2.4622426 2.5506626 2.6671345 2.4955936 2.3341148 2.2873338 2.3545314 2.3327425 2.4784718 2.7280037 2.6263581 2.5992620 2.6358631 2.3821165 2.6188059 2.5058365 2.1484068 2.4539757 2.3241687 2.4345618 2.3422294 2.3486262 2.4448685 2.3218906 2.4353793 2.2801199 2.3695411 2.3414246 2.4487031 2.3517996 2.3354623 2.5630140 2.2400205 2.6113614 2.5428580 2.3867291 2.5927913 2.3008511 2.4440125 2.2533887 2.3232224 2.5436105 2.5167358 2.5326986 2.4883867 2.5121327 2.5279791 2.6155735 2.3027357 2.3904550 2.5464170 2.5842164 2.3331182 2.2535725 2.3895400 2.5075085 2.3243422 2.4071119 2.3423380 2.4365949 2.3414153 2.2949218 2.3181416 2.2618629 2.3943351 2.3142139 2.5057745 2.2820926 2.5368481 2.5804144 2.3976080 2.3193930 2.7107039 2.6299453 2.5412398 2.5589449 2.5170491 2.2983084 2.4854839 2.5545490 2.5314293 2.5498280 2.5627744 2.5899543 2.5148200 2.5421751 2.4851696 2.6218752 2.6027358 2.6624438 2.4930443 2.5561891 2.8907512 2.5896801 2.4901090 2.5946009 2.3874332 2.4536253 2.4712331 2.5136417 2.5220825 2.4871129 2.6219713 2.6428948 2.7013513 2.5873245 2.6029240 2.5386584 2.5690040 2.5398478 2.5630059 2.6128286 2.4121093 2.4525514 2.4382984 2.6753171 2.5556574 2.5411074 2.5754854 2.4732947 2.5470084 2.6085169 2.7233970 2.7256615 2.5239258 2.4120041 2.5689748 2.7444622 2.5155045 2.5284626 2.5528296 2.4321000 2.6762901 2.7905246 2.4820282 2.6150063 2.6072215 2.6813611 2.6433401 2.5285772 2.6604701 2.6398279 2.3176455 2.3224785 2.6066740 2.5374673 2.4857502 2.4181780 2.5099836 2.3905966 2.7077754 2.7916876 2.7705651 2.5060660 2.5600152 2.3821539 2.4744043 2.4177824 2.2656395 2.2027073 2.3060063 2.3617054 2.1869195 1.8749758 2.3953324 2.2213541 2.4972235 2.4717081 2.2962227 2.4470042 2.4594596 2.5250222 2.6075086 2.3323422 2.5022982 2.5178492 2.7143161 2.3567164 2.1002485 2.1131832 2.0913747 2.3087090 2.2846459 2.5721713 2.2048637 2.2232948 2.3453379 2.1593672 2.3412283 2.4063205 2.2564787 2.3502138 2.5862643 2.1983790 2.2352677 2.3325015 2.1230892 2.4509259 2.2828155 2.2826989 2.4775438 2.3348120 2.4022845 2.2142456 2.3117296 2.2712221 2.2763239 2.2025776 2.2601794 2.4416640 2.3294120 2.3204117 2.5793065 2.3935038 2.2567785 2.1865341 2.3637620 2.4537866 2.1754780 2.5562839 2.3295329 2.4941673 2.3330014 2.3091344 2.2810870 2.3639446 2.4076807 2.5107271 2.6141723 2.2181795 2.5157374 2.3651669 2.4285874 2.4953875 2.2461956 2.4080640 2.3755541 2.6050395 2.5135589 2.3381937 2.3006561 2.2788051 2.2217101 2.3341888 2.3990737 2.2666380 2.1546226 2.3477861 2.4935683 2.4143552 2.3927714 2.4923333 2.3845122 2.3989024 2.4702216 2.6172192 2.6209535 2.4822134 2.5641198 2.2922779 2.3374248 2.1768934 2.5144350 2.3914811 2.3725886 2.1076338 2.4262403 2.4501549 2.3225312 2.3923110 2.3405607 2.4892674 2.5866187 2.1615360 2.3633063 2.3273301 2.4117265 2.4882905 2.5667799 2.3456140 2.4234754 2.2616494 2.2826327 2.3235362 2.2583228 2.3639781 2.4094676 2.4926117 2.3591367 2.4742667 2.2424806 2.4573019 2.4311417 2.4493724 2.3330093 2.5114846 2.5690928 2.2258465 2.5148954 2.3088330 2.4642346 2.2140666 2.2760280 2.4218290 2.4118650 2.5343317 2.2773653 2.1932448 2.2671306 2.3476379 2.4902495 2.2857543 2.3170904 2.2461622 2.4622467 2.4333768 2.5312738 2.4700478 2.8854103 2.5356227 2.4838646 2.4065751 2.5106684 2.4506926 2.5116528 2.3825180 2.3834114 2.3874651 2.4899246 2.3697151 2.2949499 2.4399763 2.5021049 2.6500269 2.7029771 2.3033202 2.2660543 2.3859286 2.3636240 2.3447486 2.2625763 2.3495728 2.3090791 2.1594201 2.2049817 2.2370074 2.2556759 2.2939598 2.2610136 2.2177425 2.3396573 2.4233115 2.5632275 2.3770296 2.3992868 2.3091223 2.3158427 2.5555866 2.3550332 2.3902118 2.4595831 2.5283625 2.7089708 2.5042007 2.5724226 2.5581107 2.5033135 2.4888219 2.4082446 2.8384593 2.6362423 2.4559388 2.4778073 2.4193771 2.1094325 2.1628867 2.3130093 2.4817455 2.3978828 2.3226477 2.5698339 2.4145570 2.4303104 2.3321958 2.4133010 2.4755234 2.6900744 2.6159118 2.5837525 2.5508862 2.5160700 2.5966058 2.9225652 2.6390753 2.6136388 2.7118625 3.1815244 3.0213552 2.3916709 2.4505907 2.6954238 2.5714177 2.4282676 2.3129206 2.3334453 2.0601992 2.3671783 2.5039012 2.3446334 2.0536537 2.3802848 2.3972357 2.5017402 2.4098212 2.3149534 2.1731327 2.1903120 2.2574100 2.2715042 2.2337522 2.2939267 2.2094242 2.1656661 2.1496818 2.1786350 2.2632559 2.2650404 2.2386907 2.2706168 2.1946830 2.2201063 2.0741148 2.2457150 2.1576786 2.1374432 2.2521383 2.1069080 2.2234579 2.3475300 2.3242805 2.3463945 2.4138426 2.3795859 2.5071877 2.3177902 2.2624216 2.2259007 2.3936749 2.4220458 2.3234217 2.6718912 2.1667722 2.4165163 2.4626763 2.5713603 2.6732526 2.3166168 2.2012603 2.6647337 2.4065589 3.4167228 3.3714739 3.0813397 3.1628713 3.1150397 3.1308105 3.0958650 3.0558609 3.1728658 3.0900560 2.8849793 2.7513512 2.8914740 2.9079639 3.0623074 2.9209579 2.9416976 2.9472642 3.0495276 2.8258964 2.8633205 3.3110141 3.1433280 3.1117126 2.6265247 3.0672390 3.1932401 3.1013163 2.5787714 2.6043997 2.9354727 2.7771829 3.2512682 3.2183484 2.4934466 2.4568333 2.5314348 2.4714336 2.5470411 0.5618830 0.4154836 0.3646471 0.3433078 0.3921974 0.0576650 0.0000000 0.4403509 1.0650279 1.0506818 1.0224075 1.0132849 1.0208587 1.1802509 1.1295258 1.1354343 1.1241405 1.0550369 1.4047872 1.5630105 1.5618924 1.2756785 1.3113779 1.2430255 1.2686047 1.2792408 1.3386157 1.3006184 1.2682080 1.5027448 1.3547247 1.3450076 1.2392189 1.3841960 1.3164289 1.2872200 1.1753901 1.2224605 1.3596572 1.3369719 1.2831447 1.2648253 1.3549793 1.2702661 1.3069087 1.2689168 1.3115323 1.1724041 1.3401426 1.3165009 1.1441717 1.2565295 1.2040991 1.4503631 1.1960996 1.3473264 1.4785333 1.3463360 1.4370421 1.3108463 1.3658841 1.4438266 1.5106731 1.4809542 1.4503857 1.3910381 1.4386368 1.4897610 1.5079934 1.5363190 1.4559953 1.3808530 1.3064192 1.3435923 1.4863257 1.5064360 1.4201886 1.4890571 1.4133124 1.4905088 1.4655325 1.4510288 1.4793900 1.5164128 1.2410819 1.2383170 1.2671346 1.2541339 1.3143825 1.3442160 1.3250240 1.3030647 1.3189538 1.3268181 1.3504791 1.2586076 1.3808995 1.2329478 1.5451300 1.3459099 1.3831744 1.2968967 1.4416592 1.3935842 1.4747274 1.3781581 1.2862710 1.3455800 1.2600844 1.3291561 1.3633126 1.4334579 1.3182991 1.4039993 1.4207149 1.3205437 1.1743129 1.2781318 1.4603172 1.4243120 1.3554821 1.2820913 1.3070670 1.3276573 1.3546751 1.3837806 1.3844383 1.4118509 1.4451475 1.2780494 1.3592089 1.3272862 1.4415678 1.3241357 1.3705414 1.4095491 1.3512818 1.4016284 1.3486682 1.4736093 1.4574795 1.4797215 1.4960969 1.5793941 1.4875920 1.5842845 1.4012029 1.4016161 1.4662502 1.2301626 1.3508835 1.5310995 1.4440646 1.5397051 1.5938494 1.3812743 1.5248439 1.3489768 1.3618622 1.3891583 1.4178057 1.6142226 1.4832074 1.7747052 1.7937303 1.7948206 1.6462597 1.6244363 1.7598279 1.7843596 1.6622471 1.7568251 1.7809599 1.7869869 1.8291387 1.7961649 1.8184229 1.8055064 1.7884302 1.8317585 1.8052666 1.7326662 1.8279136 1.8078954 1.7304633 1.5017238 1.4895507 1.3135526 1.4171213 1.2778965 1.6048290 1.4289028 1.3635130 1.4813826 1.4506043 1.4056604 1.4854742 1.5435514 1.4540765 1.4910103 1.5316457 1.5119365 1.6145253 1.7292477 1.5379439 1.5831977 1.6393871 1.6106231 1.7781256 1.5533259 1.6132300 1.4043789 1.5231484 1.3974019 1.4377973 1.4563727 1.5035838 1.5322912 1.3955189 1.1525307 1.4080183 1.3827177 1.2555484 1.2189581 1.1269209 1.2526853 1.1452894 1.1288919 1.2453752 1.2734573 1.0491551 0.9779080 0.9940290 1.1794583 1.1719770 1.2587189 1.0210999 1.0866250 1.1058933 0.9941871 1.1181792 1.1340064 1.0705793 1.0380679 0.9969550 1.1024844 1.0817661 1.0899874 1.2223944 1.1335827 1.1215167 1.1949753 1.1236236 1.3270649 1.3293562 1.2012423 1.1989343 1.1534846 1.1737690 1.0946435 1.1059232 1.2081797 1.1740084 1.1247657 1.3003956 1.1155626 0.9835321 1.0844042 1.0924137 1.1606253 1.0802770 1.3619355 1.2299527 1.2143586 1.0939431 1.1295266 1.2946247 1.0683147 1.1114451 1.1845970 1.1700946 1.1429227 1.1697773 1.1854248 1.1100822 1.2131343 1.1806173 1.0923980 1.2020168 1.0706393 1.1385994 1.0905514 1.2261111 1.2530807 1.0053022 0.9779683 1.2110726 1.0187016 1.0770100 1.0926602 1.2094061 1.0726393 1.2040646 1.2493976 1.2113590 1.2500560 1.2618598 1.0866167 1.1119354 1.0829343 1.1921939 1.1304318 1.2273252 1.3057057 1.0947077 1.0873986 1.1569723 1.1655792 1.2882130 1.2086837 1.2441760 1.1261255 1.1964754 1.3769409 1.2215380 1.2677168 1.3799279 1.3847767 1.3136898 1.4718494 1.2702813 1.4821969 1.6076070 1.5041657 1.3018820 1.5642629 1.3135388 1.2972881 1.5233633 1.4104419 1.4352815 1.4353473 1.4176532 2.0417653 1.5231799 1.3232681 1.4166019 1.6832433 1.5654423 1.5164435 1.6252567 1.4852590 1.3504001 1.2478929 1.3130054 1.4004623 1.3261834 1.4453327 1.4942533 1.6092349 1.5531241 1.5299469 1.5773805 1.5196281 1.1196351 1.7253097 1.6194981 1.2531778 1.2957859 1.5607896 1.4139098 1.3502633 1.3846133 1.2992438 1.4508700 1.4583440 1.6211904 1.5406884 1.3082162 1.5091598 1.5174016 1.4201106 1.3647512 1.4905571 1.4584992 1.3474121 1.4777899 1.5932965 1.5274056 1.3835177 1.4124498 1.3414000 1.1874516 1.1170275 1.1670837 1.1043516 1.1566431 1.2028925 1.1702240 1.2411029 1.2649001 1.2444758 1.1516460 1.2371497 1.4891793 1.3073113 1.2507406 1.6325113 1.7128062 1.7006722 1.6313735 1.4685444 1.6579496 1.6678826 1.9028095 1.2360519 1.3163999 1.3117161 1.4999350 1.5530224 1.6030720 1.5679038 1.5974537 1.6523943 1.7509730 1.7334198 1.7252706 1.5824974 1.9959003 1.8518982 1.9475432 1.9337159 1.7903485 1.9437587 1.5353863 1.5279827 1.5179243 1.5223008 1.4704664 1.4409323 1.5869414 1.5352604 1.4885813 1.4586065 1.3682508 1.3876380 1.3646648 1.3971384 1.4166607 1.4785020 1.2390551 1.2383181 1.4754763 1.5830284 1.7548242 1.6971103 1.8519156 1.8511859 1.9060289 1.8883202 1.8160151 2.0099350 1.7794693 1.4739185 2.3224941 1.8544902 2.2085445 1.8346425 2.0943045 2.2546758 2.1085210 2.1985787 2.2509601 2.3065318 2.3364372 2.3517254 2.2634943 2.0729897 1.7728644 2.1515300 1.9122959 2.0083121 2.1457279 1.9986676 2.0919698 2.0470321 1.9663448 1.9767848 1.8908441 1.8968334 1.5567200 1.8792737 1.8447799 1.9594322 1.9368815 2.0272858 1.7645291 1.6562411 1.8918402 1.7494777 1.5761628 1.5804397 1.8993510 2.0767956 2.2132648 2.0109408 2.0355902 2.3975771 2.0117782 2.3906155 2.5379332 2.1999761 1.8896027 2.0238891 2.0275467 1.8491809 2.0801665 1.9135625 1.9290837 1.8322217 1.9041709 2.2355265 2.2672009 2.0751624 2.2187782 2.3055151 2.0710363 2.1406243 2.0240296 1.8421314 1.8529592 1.7827215 1.9960840 1.8768880 1.8592398 1.8916901 1.9357307 1.7619315 2.4585441 2.3347633 2.1828379 2.2871694 2.1779158 2.0923193 2.0932292 2.2806837 2.2814387 2.2197795 2.4269801 2.4008115 2.4864412 2.5764358 2.6405451 2.7825603 2.7611347 2.6141330 2.2284422 2.5631199 2.6770546 2.3805870 2.5111005 2.7155352 2.6532281 2.7368198 2.8511019 2.7532692 2.7045396 2.5628834 2.7863754 2.7037969 2.6917883 2.6928741 2.6167963 2.3730584 2.8440310 2.6701806 2.2514081 2.7995034 2.4310053 2.7283641 2.6619022 2.6429621 2.4727042 2.5499841 2.7839066 2.3568934 2.3463320 2.3125908 2.2484386 2.2540250 1.9120232 1.9173403 1.9469213 2.2933629 2.1538568 2.3297250 2.0164808 2.4195836 2.2904714 1.9273635 2.0232348 2.2631380 2.5280488 2.2724782 2.0507193 2.1658480 2.0545892 1.7140885 1.8678597 1.8647417 2.2551449 2.3322902 2.1240440 2.1209064 2.1391512 2.2087439 2.2075610 2.0515427 2.0595339 1.6423223 1.9895116 2.2312477 2.1368439 1.8374931 1.9906606 2.2827219 2.1214499 1.8401309 2.1748162 1.9287442 2.0145780 2.1806485 2.0600750 2.0924533 1.9065570 1.9489830 1.9506855 1.8999102 1.9147384 1.9381312 2.0093924 1.8850805 2.0593701 2.0938327 2.0276762 2.1109088 2.1170742 2.3672429 2.1092639 1.8660546 2.0922635 2.3584308 2.4273126 1.8807635 2.0439756 1.9839908 1.9815964 2.1164360 2.0669579 2.0682702 1.9586382 2.0104229 2.1491626 2.0941090 1.6177037 2.0670106 2.2504109 2.2889303 2.0894736 2.0682209 2.1966598 2.1387345 2.1353523 2.1286640 2.0469620 2.1797126 2.2654506 2.1193377 2.0521465 2.0729305 2.2126986 1.7901816 1.7782695 1.7810875 1.9034623 1.9047322 1.9694729 1.8754400 1.9685672 2.1620825 3.1951770 3.3994762 3.0548957 2.8706707 2.8543644 2.8645111 2.8062348 3.1656452 2.6144069 2.8605597 2.9845193 2.8634618 3.0326357 2.8672710 3.1170871 2.8368272 2.9104864 2.8471733 2.7883790 2.9188573 2.7881139 2.7465607 2.9533821 2.8723958 2.5407651 2.7190297 2.3685441 2.3165475 2.3155418 2.2189850 2.4130968 2.3285012 2.5397604 2.6273922 2.5593430 2.8193576 2.8897286 2.7458506 2.7794436 3.0451548 2.8960302 2.8383227 3.2473376 2.1212790 2.0378293 1.9111947 1.8644939 2.1059204 2.3341440 1.8845215 2.1392467 1.8803482 2.0614184 2.1398968 1.9742679 1.9859340 2.5821945 2.4028363 2.4878095 2.3764905 2.2736936 2.4188767 2.4828333 2.4669011 2.6261499 2.4348456 2.3838074 2.4834787 2.3969067 2.3804361 2.5929198 2.4577861 2.3908578 2.6211371 2.5217321 2.5465988 2.5381691 2.4383939 2.6226041 2.4912864 2.3468418 2.3152823 2.5071593 2.4842355 2.6930793 2.6004050 2.6327542 2.5421069 2.5889808 2.5457473 2.6238896 2.6825289 2.6852806 2.5678525 2.5951044 2.7962795 2.5287907 2.7292268 2.5217392 2.3481663 2.3769204 2.4869659 2.3196815 2.4704541 2.3384347 2.4535151 2.5008292 2.4761791 2.2680169 2.4688857 2.4438349 2.8535664 2.7951917 2.4931207 2.7891576 2.7804019 2.6805678 2.6886350 3.0057694 2.2972993 2.2425603 2.1978508 2.5651940 2.4030543 2.5324903 2.5550640 2.6674937 2.5861986 2.5035443 2.3135823 1.9986892 2.4930611 2.2420286 2.6817465 2.7631076 2.8441960 2.9725421 2.8149990 2.8885523 3.0913683 2.8023379 2.6895732 2.8564051 2.8056790 2.8469775 2.7731624 2.5443707 2.6058641 2.4615621 2.9074232 2.6075316 2.8362603 2.7040296 2.6462703 2.1796013 2.8531999 2.6838548 2.7276411 2.5570513 2.6817522 2.3933684 2.5545996 2.4538351 2.4040638 2.2209738 1.9661046 1.9350741 2.0079870 2.2687273 2.2826386 2.3051475 2.3746514 2.2985941 2.5026933 2.3239015 2.0851471 2.4466937 2.5771432 2.2631063 2.2656209 2.0826766 2.1064952 2.0936635 2.2229445 2.1830354 2.0059155 2.2844362 2.0086553 2.2512220 2.2713996 2.2801304 2.3875275 2.4010892 2.4828369 2.4244913 1.8860379 2.4101741 2.1919298 2.6410405 2.4427018 2.3330991 2.1101461 2.3838255 2.5601107 2.4355661 2.4876562 2.3290126 2.6420490 2.5555279 2.6730770 2.6686752 2.4628090 2.4318417 2.5898099 2.5593354 2.7417658 2.5184557 2.6418481 2.2649146 2.4301804 2.3678017 2.5126626 2.4616820 2.3624902 2.3976505 2.6836108 2.2703095 2.8300938 2.5016059 1.9735444 2.4708062 2.6690716 2.6165114 2.5288316 2.5135994 2.4900243 2.3629581 2.5179798 2.3833351 2.1588533 2.3571184 2.4815949 2.4754706 2.4594637 2.4227647 2.5841411 2.2036107 2.5650161 2.3677540 2.5537700 2.2784945 2.3555309 2.4964944 2.4495385 2.3163710 2.3770553 2.2040580 2.4890613 2.5068796 2.6813646 2.2439917 2.6025389 2.2146079 2.4900843 2.4153901 2.2996741 2.4807777 2.5436560 2.4425493 2.5435864 2.4989274 2.5922806 2.4408370 2.3944115 3.0998011 3.1111388 3.1057914 2.9956835 2.2597816 2.1247885 2.8208021 2.7924160 2.6308313 2.5259077 2.1166481 2.8636306 2.6341686 2.8987104 2.8183634 2.7509079 2.6176746 2.5626946 2.4807353 2.9262736 2.8920579 2.8806531 3.0908290 3.0532822 2.9602827 3.1670550 3.2075894 3.2093480 2.8962280 3.0334047 3.2373033 2.8899654 2.8708949 3.3191401 3.2505961 3.4858650 3.0217845 3.3753886 3.0578865 3.2137026 3.2817631 3.1438100 3.2848521 3.3000526 3.2906995 3.4827965 3.1091037 3.4452777 3.1612411 2.8580967 3.1202417 3.1184675 3.0340942 2.9599195 3.1744607 3.0088714 3.0994566 3.0300126 3.4845720 3.1984946 3.4156811 3.2333236 2.8031780 3.1531086 3.1021654 2.9159146 2.8495444 2.9499831 2.0875476 2.1176714 2.1495516 2.7674430 2.4786903 2.1458228 2.9181327 2.6005975 2.6784894 2.6033773 
assembly_BlackSea2|NODE_370524_length_1736_cov_2.442594_2|protein        3.1074492 2.8678535 2.8061043 2.9309126 2.9114227 2.5008098 2.7796783 2.6961208 3.0390844 2.7114200 2.6827606 2.5789591 2.5476160 2.8321012 2.4708125 2.5051409 2.7339979 2.9033591 2.7474038 2.8031104 2.6240476 2.5856375 2.6524304 2.9951142 3.1093663 3.0100570 2.7296896 3.0125824 2.8965209 2.6952546 2.8189041 3.0264685 2.9320514 2.6396603 2.9724043 2.8435724 2.8446078 2.8751761 3.3627530 3.5205854 2.7996419 2.8440425 2.6496852 2.6771424 2.5588785 2.5378140 2.7176175 2.9686075 2.9774348 3.1624748 2.7004249 2.9050798 2.6854261 2.5102360 2.5806594 2.6463372 2.8411728 2.7361157 2.8504780 2.6049658 2.9736371 3.2941750 3.1066337 2.3382194 2.4705359 2.3888508 2.5305466 2.3283435 2.5152713 2.4750139 2.5169546 2.7292023 2.9343688 3.2190214 2.6223054 3.0205358 2.7197656 2.6219684 2.6283152 2.6589572 2.6060348 2.6427308 2.6141984 2.5307983 2.9675403 2.6739854 2.4228632 2.6566350 2.4626160 2.6319495 2.7527640 3.0101877 2.8985277 2.7698593 3.1242567 2.7240124 2.5972336 2.6561608 2.5738527 3.0229422 2.7949307 2.8738286 2.4751400 2.7440569 2.8166966 3.0404296 3.2679740 2.9374208 2.7743961 3.2367276 2.5348127 2.3687223 2.8070433 2.6755663 2.4765912 3.0791516 2.9715080 2.3690063 2.6781596 2.7890670 2.8312161 2.5899983 2.1379561 2.6548970 2.5038303 2.6559894 2.4721849 2.5039211 2.4286553 2.6004432 2.4389148 2.5030049 2.7186777 2.6724335 2.7071821 2.6543800 2.3422668 2.3864798 2.4751350 2.4009388 2.2567446 2.4861561 2.3811608 2.4270422 2.3020556 2.6157450 2.3179481 2.4739155 1.8665016 2.2381126 2.4485484 1.9793046 2.4545112 1.9227914 2.2786886 2.3080732 2.5501849 2.5289853 2.4023528 2.4770532 2.1771121 2.8717811 2.5495186 2.3880657 2.2574862 2.2748298 2.1465169 2.3620104 2.4198599 2.5365199 2.6060031 2.5634485 2.3824217 2.4114712 2.4350127 2.4654276 2.4546653 2.3270674 2.5234918 2.7242172 2.7010567 2.6932792 2.7631346 2.1612878 2.1943174 2.6307376 2.7771847 3.1629017 2.7353555 2.3606745 2.4257567 2.2747952 2.3742034 2.4845274 2.5728152 2.6543459 2.3842042 2.4546635 2.3094465 2.6445859 2.1792344 2.2449689 2.2264631 2.2595890 2.2722216 2.3701862 2.4418376 2.4409225 2.0799768 2.2694200 2.3381046 2.4530185 2.2812782 2.2975087 2.3739634 2.2443763 2.3465617 2.2467586 2.2580736 2.3395238 2.6977778 2.4919768 2.4833154 2.4230206 2.6454552 2.5294848 2.2717666 2.0671712 1.9699253 2.0323724 2.0028494 2.1335122 1.9550341 2.0406035 2.2978621 2.3956247 2.2250977 2.2038061 2.1341618 2.3883578 2.2948409 2.2359977 2.1915068 2.0708327 2.2581388 2.2622941 2.0838956 2.2692871 2.1562159 2.1274315 1.9966449 2.0590177 2.0663657 2.0575662 2.0905668 2.1181391 2.1336180 2.0431015 2.1183780 2.0701842 2.0795781 2.2761832 2.0858547 2.2223064 2.0564433 2.1412203 2.0572162 2.2132533 2.3665079 2.3715783 2.3006433 2.1246260 2.4853535 2.2229095 2.1873375 2.3946382 2.2603656 2.1186260 2.3876608 2.0819070 2.3264444 2.0781724 2.2979217 2.5277056 2.3782367 2.4323548 2.4068392 2.3706254 2.3905936 2.5053819 2.4742281 2.3635940 2.3930570 2.2994252 2.4561079 2.3131844 2.3185286 2.1964694 2.2925434 2.1487616 2.0219277 2.0734440 1.8171157 2.3393259 2.3229955 2.4063828 2.0476853 2.2063324 2.3618108 2.3137904 2.3307870 2.3148669 2.1389828 2.4609945 2.1841478 2.2514762 2.4178560 2.1918780 2.2383292 2.2076484 2.1830120 2.2709066 2.0418674 2.5762406 2.5008181 2.1835815 2.4316221 2.2261371 2.5381454 2.5010433 2.1619502 2.2655946 2.3321864 2.5903164 2.4122443 2.5674865 2.3354236 2.3318009 2.1132914 2.2031844 2.1406826 2.1511611 2.3861430 2.4023073 2.4151310 2.2885215 2.3830005 2.3581699 2.3970009 2.2314481 2.0468502 2.4073017 2.5270251 2.5254492 2.6176037 2.5907140 2.1635596 2.2012039 2.1890509 2.2034415 2.0780312 2.3526322 2.3397553 2.3885988 2.3211286 2.2063339 3.0046683 2.8643176 2.9686383 2.7378126 2.8370769 2.8802557 3.1004533 2.9373596 3.0240979 3.2753067 2.9128981 2.5515930 3.0632246 2.9894564 2.7827957 2.2461913 2.3141534 2.4012026 2.3557516 2.2595940 2.3712982 2.4707433 2.9397190 2.1879364 2.4891625 2.4249169 2.1552456 2.5247478 3.0884648 2.9283200 2.6608524 2.9757493 2.5214682 2.8082419 2.6455773 2.8475116 2.7144511 2.7766819 2.7495111 2.2438536 2.9164451 2.7563960 2.8817147 2.6984962 2.7278371 2.5883028 2.7076835 2.7337308 2.5631183 2.6877501 2.9072216 2.9021565 2.8164055 2.7662297 2.6472688 2.8189952 2.6578758 2.6182956 2.8749551 2.6637255 2.7065020 2.7085577 2.7475008 2.7779308 2.7424359 2.7774452 2.5355923 2.2778440 2.9968286 2.7178875 2.9053933 2.8162765 2.6095432 2.5719778 2.3052865 2.2414983 2.2782529 2.3323390 2.4056336 2.6125187 2.2515214 2.0705045 2.1072991 2.0093251 2.1266272 2.1868575 2.1967910 2.1087149 2.2912690 2.2620591 2.1936418 2.3131603 2.3596689 2.5150132 2.0365553 2.2949053 2.1974275 2.2859906 2.2731976 2.4323881 2.1333978 2.1141795 2.5343126 2.5832712 2.1506403 2.2471647 2.5991979 2.1431170 2.5734223 2.4515983 2.4403262 2.2746292 2.3834637 2.3681924 2.2571201 2.3483696 2.2632861 2.1935658 2.3144058 2.0571779 2.1647176 1.9816693 2.0701381 2.6230075 2.5135594 2.4895213 2.2034834 2.1304455 2.0012343 2.0536079 1.9232711 2.1163331 1.9571339 2.2112492 1.9228039 1.8813916 2.1003067 2.1157594 2.0727832 1.9440113 2.3018958 2.0932536 2.0645589 2.1109415 1.8777107 2.3978320 2.5433331 2.3769863 2.5136984 2.0610501 2.1038450 2.1858721 2.2216873 2.1482289 2.1203444 2.1758857 2.4124371 2.0345868 2.1123699 2.0145193 2.3257477 2.3717910 2.4045541 2.3516150 2.1906639 2.2404832 1.8906096 2.2314100 2.1207484 1.9919565 1.9126871 2.3430722 2.4194734 2.4035181 2.5388742 2.5992306 2.4396609 2.3565106 2.2934373 2.1649918 2.0793771 2.1662054 2.1872220 2.5234477 2.1410304 2.3838789 2.4834806 2.8546047 2.2886152 2.1014390 2.0100544 2.0913651 2.2523052 2.4565843 2.3769752 2.2212782 2.1305708 2.2599447 2.3537107 1.8461560 2.5774769 2.5204133 2.3367544 1.9579704 2.6270857 2.3289900 2.5924987 2.1836880 2.3877071 2.5070162 2.3325491 2.6782660 2.5936008 2.3721415 2.5400080 2.5945083 2.4757491 2.1054213 2.7264377 2.8652638 3.1103837 3.2267478 2.2869934 2.2927156 2.2937045 2.5238577 2.7907507 2.7985587 2.4739696 2.7830671 2.6370538 2.8300980 2.5741061 2.8198628 2.7584704 2.5672686 2.6351342 2.5356393 2.5902613 2.8173025 2.7379751 2.6160056 2.8261288 2.8123425 2.9050437 2.8460082 2.7965903 2.8660033 2.7444256 2.4917296 2.8310367 2.7266009 2.8363123 2.6685421 2.7098701 2.5356198 2.4636509 2.6420708 2.6895841 2.2167678 2.8478269 2.5134871 2.4359857 2.6927817 2.6217651 2.6492329 2.5981937 2.4820923 2.7798435 2.9215516 2.5734038 2.4787732 2.4186126 2.6296655 2.5117844 2.5623864 2.4377154 2.6272737 2.9096871 2.7643083 2.7391468 2.5394617 2.6934830 2.5605972 2.5449646 2.5618421 2.7355747 2.9219841 2.8986240 2.6089951 3.0191221 2.8943983 2.5745890 2.7318470 2.6199480 2.6902695 2.7187542 2.6064103 2.6906630 2.5064568 2.3995887 2.2496646 2.7746087 2.7851771 2.6609575 2.5026696 2.5979317 2.2028913 2.7731641 2.7413750 2.7063462 2.9829037 2.4951014 3.1684790 2.3379380 2.5846973 2.3379564 2.7553589 2.6599618 2.3860085 2.4725617 2.5217257 2.2870569 2.0834410 2.2745602 2.6195963 2.5658498 2.5207932 2.7734018 2.6633358 2.7298127 2.7253327 2.5653636 2.4000589 2.4186228 2.7276090 2.4691134 2.7802065 2.7649217 2.8185564 2.6340011 2.8448154 2.6760098 2.8362914 2.6129777 2.4908488 2.6491043 2.6092507 2.5315022 2.5252779 2.6805449 2.4908124 2.4978326 2.5586802 2.5248511 2.6257555 2.4500969 2.4902451 3.3219558 2.5289410 2.6811230 2.4705840 2.3074268 2.3018703 3.2948955 3.2440685 2.8925582 3.2093980 3.0106329 3.0072114 3.0825353 2.7324794 2.9034047 3.2170079 2.9515705 3.1118708 3.2498131 2.1399371 2.1337638 2.3549772 2.5388287 1.9611913 2.8358195 2.0297863 2.8732766 2.5746288 2.4987033 2.5601410 2.7142124 2.6597165 2.5137738 2.4770278 1.7490033 2.8153769 3.0885206 2.7827306 2.7585216 2.5910726 2.4874224 1.9127265 2.8113032 2.2812067 2.3924836 2.6183846 2.2642013 2.5540724 2.7918427 2.7635674 2.6978358 2.3629319 2.5445861 2.4746845 2.7135636 2.9729626 3.0271642 2.3492628 3.0978501 2.9212649 2.9064415 2.7496473 2.5813970 2.9482901 3.0015286 2.4015114 2.4508433 2.7713364 2.6065774 3.1500602 3.4065583 3.0972334 3.1378288 3.1367151 3.3471849 2.9921333 3.1778476 3.0826054 2.7075491 2.9484618 3.2753960 2.7924393 3.2364422 3.0646205 2.6750896 2.6362782 2.8212293 2.6623181 2.6777931 2.5226174 2.4961553 2.8767602 3.0047055 3.0347773 2.6963470 3.0591067 2.7928620 2.8480938 2.9497257 2.8802008 2.9594679 3.1989458 3.2924388 2.3390015 2.3053856 2.1724183 2.2625159 2.1259847 2.6460329 2.5661543 2.9354067 2.8960872 2.9042610 2.6884446 2.9166201 2.7561098 2.7510067 2.7127909 2.8305238 2.7130599 2.7511233 2.5902561 2.5955078 2.5425935 2.6041251 2.6876574 2.5674673 2.7477009 2.7727943 2.4383360 2.4408124 2.2756178 2.1816129 2.2774864 2.1663433 2.3093526 2.2857473 2.1456376 2.5591864 2.4598532 2.3058464 2.2783250 2.2460257 2.3223424 2.6670081 2.8553389 2.6797196 2.5524043 2.5133810 2.6088428 2.4807847 2.2944166 2.6231973 2.2812641 2.7418036 2.6574777 2.6608046 2.3385266 2.5104289 2.5092877 2.2820654 2.0280533 2.5892240 2.3996681 2.4337139 2.3757341 2.5211960 2.3753234 2.2193157 2.3964749 2.3405646 2.3990079 2.2699863 2.4453906 2.3890103 2.3696477 2.2931312 2.4062750 2.2842529 2.3257806 2.1745921 2.2098155 2.2718929 2.2039047 2.2254562 2.1919113 2.2088198 2.2579943 2.1875758 2.1531302 2.2825915 2.1993185 2.1787093 2.1623456 2.4293119 2.4070743 2.3080553 2.2317663 2.2002785 2.1609919 2.1803773 2.3452884 2.8315903 2.9689402 2.5560878 2.7964182 2.7784666 2.7596947 3.0330329 3.0041499 2.9625861 2.6181084 2.4721748 2.3711766 2.3836346 2.2879317 2.2590165 2.2689094 2.2539941 2.4768924 2.2360220 2.6559217 2.6816810 2.6919562 2.5849498 2.7356591 2.5900425 2.6857559 2.7406792 2.6387027 2.6483884 3.1720087 2.8612857 2.7025235 2.4622303 2.6201969 2.3139821 2.2904287 2.3668595 2.6425022 2.6316722 2.4697842 2.5926416 2.5724590 2.3915238 2.3419640 2.3634102 2.3160868 2.2193673 2.2898557 2.5939409 2.6142419 2.5515152 2.5380058 2.6377786 2.5662559 2.5770463 2.4238572 2.5415378 2.5182201 2.4426962 2.3340910 2.5266407 2.4886604 2.4410085 2.4092414 2.5438260 2.3830804 2.5737743 2.5949271 2.6730462 2.7379142 2.6644144 2.7395217 2.5919667 2.4185056 2.5060547 2.4129498 2.4617546 2.4273355 2.4309885 2.5007334 2.3477400 2.2758635 2.2806246 2.3700856 2.3506877 2.4502378 2.4051062 2.3568097 2.5306105 2.5614368 2.5843214 2.7265776 2.4709056 2.8385885 2.9042715 2.8222423 2.9500186 2.6037432 2.7864389 2.7898376 2.8329841 2.9601536 2.6555949 2.6526065 2.4792536 2.4402096 2.5586082 2.4091241 2.4257740 2.5039133 2.7439740 2.7560722 2.7548052 2.5370401 2.5933537 2.7592564 2.7881428 2.3722370 2.6501293 2.5094456 2.3314590 2.7497422 2.6559681 2.6702000 2.5882120 2.6385917 2.3968452 2.4555226 2.2618013 2.7012245 2.6534452 2.4978507 2.5844862 2.5346022 2.7632495 2.4931972 2.4916800 2.5557115 2.6243332 2.5859374 2.4662894 2.8489425 2.6835993 2.6573882 2.6356522 2.6423532 2.6925567 2.7261109 2.6393899 2.6128382 2.7444334 2.5642921 2.6145556 2.7477166 2.5724862 2.6020223 2.6063006 2.6976485 2.5463724 2.6313580 2.5127105 2.8268601 2.6426387 2.6671194 2.7059170 2.7473982 2.4633155 2.6803060 2.3890861 2.6085807 2.6774103 2.6192510 2.7275661 2.7700088 2.3633369 2.7236985 2.6585307 2.8573648 2.5045089 2.3254090 2.2863515 2.4512803 2.5470883 2.5965733 2.5337242 2.7525000 2.6061204 2.5655757 2.6093484 2.5779932 2.7675324 2.6517178 2.8057278 2.8121242 2.6254941 2.5301795 2.4534310 2.7960834 2.5014504 2.5516482 2.7214248 2.7383154 2.5518198 2.3952923 2.3740651 2.3655227 2.4573066 2.5492922 2.7686980 2.6060771 2.7028020 2.6214704 2.6909641 2.7154559 2.7483828 2.2571137 2.5497121 2.4233910 2.5487778 2.4438079 2.4960557 2.5774583 2.4303775 2.4438741 2.4846403 2.5574908 2.5138888 2.6045950 2.6097362 2.4851266 2.6771376 2.5257787 2.7136406 2.5952313 2.5770114 2.8254848 2.4640927 2.4918323 2.3772310 2.4217028 2.6197359 2.5824525 2.5994711 2.5312706 2.6411216 2.6973269 2.7310589 2.4677069 2.5017696 2.6500530 2.7023709 2.3550809 2.4962794 2.3792840 2.5628379 2.4593758 2.6508270 2.4996879 2.5528787 2.5496746 2.5565773 2.5865508 2.5742910 2.5557217 2.5496197 2.6078644 2.4860392 2.6875587 2.6197986 2.5764068 2.2929013 2.8841157 2.6881404 2.5800789 2.7587385 2.8341133 2.3548127 2.4010925 2.6562094 2.6958898 2.7775352 2.8343428 2.7375248 2.5558958 2.5548937 2.6747219 2.7413470 2.6016432 2.8119262 2.7009376 2.6923060 2.9590827 2.6755736 2.5315501 2.5753120 2.6328127 2.6146342 2.5935330 2.6672990 2.7563815 2.6479590 2.7293979 2.7804570 2.6757178 2.7203133 2.9189007 2.6654804 2.6785300 2.7093095 2.6672403 2.7691303 2.5702049 2.5749052 2.5024480 2.8194175 2.7950358 2.8267441 2.6326401 2.5189062 2.6150699 2.7813224 2.7797577 2.7803059 2.5299779 2.4949174 2.6371537 2.6756740 2.6284309 2.7306648 2.6333975 2.4858915 2.7868792 2.7720007 2.5219030 2.6567815 2.5713531 2.8538225 2.5717185 2.5580269 2.8215407 2.7286777 2.5980801 2.7049971 2.6662390 2.6230990 2.5403481 2.6149267 2.7566085 2.6487795 2.8487584 2.8525154 2.8501159 2.6442646 2.6800255 2.6340663 2.5041754 2.5794536 2.5547489 2.6070507 2.6565190 2.7438507 2.5211430 2.0724725 2.5639178 2.4280969 2.8523020 2.5802920 2.3610577 2.4837162 2.4457040 2.7466487 2.6217533 2.6214730 2.7999675 2.9357427 2.8400712 2.6493049 2.3884070 2.4773490 2.3344008 2.5262437 2.5187661 2.6857267 2.4774123 2.4552033 2.4863137 2.4952668 2.6192478 2.6388899 2.5254431 2.5028147 2.6947032 2.5025839 2.4049365 2.4827990 2.1690379 2.5345139 2.4868081 2.4884066 2.5337617 2.4752428 2.4835666 2.4154930 2.2963300 2.3584604 2.5856281 2.3728927 2.4821133 2.5218014 2.4612446 2.5397845 2.6041222 2.6830037 2.3186382 2.3252178 2.4772798 2.5440244 2.4199830 2.8419817 2.4800079 2.5871535 2.3402015 2.5261083 2.4560031 2.5591385 2.6193728 2.6583122 2.6976130 2.4374087 2.4990018 2.5680891 2.5148762 2.6544937 2.3624113 2.5603293 2.4784762 2.5636355 2.4901780 2.5130543 2.4815131 2.4526457 2.3558485 2.4759815 2.5231462 2.3749055 2.2500976 2.4122262 2.7295763 2.4496559 2.5708054 2.5136370 2.5859614 2.6833821 2.6932555 2.6330817 2.6414058 2.5580864 2.7548683 2.3494498 2.5164952 2.3371585 2.5871244 2.4605514 2.3430955 2.3938939 2.5566082 2.6544652 2.4118336 2.4706281 2.4403309 2.4488708 2.5882569 2.2939627 2.5272519 2.4757191 2.4854956 2.6636860 2.7884992 2.5679024 2.6132517 2.4854343 2.4402639 2.4709830 2.3920945 2.5713991 2.6784090 2.7332084 2.6249717 2.6789831 2.3765009 2.5600929 2.5215019 2.5294416 2.4421121 2.6866810 2.7586116 2.4200434 2.7711680 2.6170295 2.7371758 2.5356062 2.5559590 2.7055102 2.6348833 2.6942135 2.4367654 2.3046762 2.5291562 2.6410738 2.6718985 2.5217241 2.5480312 2.4572506 2.6065099 2.5173253 2.6573495 2.5488849 3.0038215 2.8089590 2.6242573 2.4360304 2.6625368 2.6881123 2.7204280 2.6946304 2.6787136 2.5198345 2.6508807 2.5360794 2.4386896 2.6904375 2.7192331 2.8924525 2.9266637 2.5139998 2.5637999 2.4799372 2.5682175 2.6497187 2.5128132 2.4990192 2.3832928 2.2144971 2.2632045 2.3861975 2.5029174 2.4508354 2.4698037 2.4342696 2.5597721 2.5174785 2.6707742 2.4960562 2.5347877 2.5624238 2.5210835 2.6728780 2.5479129 2.4364105 2.8055613 2.6965401 3.0402709 2.7283169 2.8084610 2.8605997 2.8252495 2.8028763 2.5200351 3.0103414 2.8596469 2.7759363 2.7914098 2.3369137 2.2156411 2.4890397 2.6463608 2.6057117 2.6235957 2.6370574 2.6175359 2.7913267 2.7121517 2.5576979 2.5437208 2.6963305 2.7974876 2.6191606 2.8150490 2.6220366 2.6979030 2.6377323 2.8458282 2.9664511 2.9249028 2.8007399 3.3992351 3.0049383 2.5379989 2.6765047 2.8500897 2.7392974 2.5916848 2.5716370 2.6565569 2.1439175 2.3601800 2.5332601 2.5014713 2.1329339 2.5354714 2.3708916 2.6244717 2.6742073 2.3891631 2.3409867 2.6808202 2.5099288 2.5219545 2.5164593 2.5142018 2.4915241 2.4467912 2.4310001 2.5059269 2.5609324 2.5991301 2.4895980 2.4407045 2.4739519 2.5051008 2.2935628 2.5408296 2.4263829 2.4443546 2.3118157 2.4265914 2.5065425 2.5513288 2.6206699 2.5659384 2.6194147 2.7389552 2.8347733 2.7784117 2.7696849 2.6754735 2.7685591 2.7451692 2.5364862 2.8249512 2.4026056 3.0407133 2.9347970 2.8336101 2.6783675 2.4206333 2.4942022 2.7063746 2.6020278 3.2320814 3.1903210 3.0979247 3.3234581 3.2779326 3.1254097 2.9802946 3.0382906 3.2506782 3.1105729 2.8404004 2.6816737 2.9721266 3.1431128 2.9804132 2.9561101 2.9816344 2.8685738 3.0325105 2.8491324 2.9666040 3.3861680 3.2523424 3.1856634 2.8137200 3.0909953 3.2502114 3.2112274 2.8485997 2.8820252 3.0650071 3.0548260 3.2686553 3.2498174 2.5684341 2.6099209 2.5553285 2.4827459 2.6979099 0.5091797 0.5851910 0.5946244 0.5601167 0.5100126 0.4582562 0.4403509 0.0000000 1.1491406 1.2128747 1.1862067 1.0737841 1.0440764 1.2648557 1.0403290 1.1124023 1.0501619 1.0370555 1.5946780 1.7001199 1.5849525 1.3811072 1.4212746 1.3847314 1.3696409 1.3895384 1.3917976 1.4287521 1.4127087 1.5222317 1.3806783 1.3810830 1.3166014 1.4868127 1.4142188 1.4242046 1.3613550 1.3440870 1.4830641 1.4277896 1.3892736 1.2693014 1.4320362 1.2281534 1.3022998 1.2715697 1.3260639 1.2332725 1.3500103 1.3550004 1.1895907 1.3467462 1.2760475 1.4053415 1.1429834 1.3550167 1.5214986 1.4609489 1.4432160 1.3376301 1.4391272 1.4066263 1.5395879 1.5550997 1.4683481 1.5208641 1.4609445 1.4463445 1.5012910 1.5787672 1.5027657 1.3828340 1.4171679 1.4090506 1.6405474 1.6118083 1.5203372 1.5733613 1.4860957 1.6816060 1.6285441 1.5941068 1.5978279 1.7368286 1.3572050 1.3479017 1.3656292 1.4251455 1.3473820 1.4593375 1.4001667 1.3597952 1.3979865 1.5369362 1.3663020 1.3350812 1.4373575 1.2519910 1.5509352 1.4162603 1.4370715 1.3127674 1.4737229 1.4975948 1.5719454 1.5015632 1.4302096 1.4872200 1.3880213 1.4578977 1.4961059 1.5731495 1.3332666 1.5409078 1.4649745 1.4632788 1.2267389 1.4057145 1.5176935 1.5210186 1.4050761 1.3535614 1.4084650 1.4307505 1.4573875 1.5042728 1.4534168 1.4477435 1.5096737 1.3911537 1.3996201 1.3731767 1.4525587 1.3613962 1.3431259 1.4864148 1.3264122 1.4406696 1.4850710 1.4452367 1.5053149 1.5017831 1.5366347 1.6057255 1.4627698 1.5659754 1.5024707 1.4637338 1.4770879 1.2804484 1.3763861 1.6809250 1.6374145 1.5002773 1.7034748 1.5099705 1.4895439 1.5054801 1.5563377 1.6290987 1.6860888 1.6656612 1.5958749 1.8489980 1.8663691 1.8877306 1.7851569 1.7668388 1.7470976 1.8597799 1.6629972 1.7604457 1.7978889 1.9272014 1.9188005 1.8125992 1.8500326 1.8395411 1.9186865 1.7921785 1.8405319 1.8663437 1.9457204 1.8044255 1.8722378 1.5992165 1.5743114 1.3953413 1.3366498 1.3264500 1.7335640 1.4752355 1.4618623 1.5566991 1.5796018 1.5331305 1.5734694 1.6256683 1.5394209 1.5765492 1.6495017 1.5629401 1.6220982 1.7685107 1.6088347 1.7732967 1.6669666 1.6841227 1.6672174 1.5832889 1.6308638 1.3724009 1.5668945 1.4276026 1.4804138 1.4644742 1.6033940 1.4968628 1.5331099 1.2494690 1.4153859 1.4572635 1.3754563 1.2923069 1.2893925 1.3747107 1.1312654 1.1504061 1.2592311 1.3189987 1.2182171 1.1364994 0.9890642 1.2939388 1.2804421 1.3464542 1.1109695 1.1819807 1.2098406 1.1298370 1.1946746 1.1806925 1.1561877 1.1142261 1.1481497 1.1389704 1.2298957 1.2111948 1.3674220 1.2631572 1.1897337 1.1942462 1.0391064 1.2868002 1.2654881 1.2406241 1.1965008 1.1976249 1.2467761 1.1570363 1.1182892 1.2121758 1.2435851 1.2050569 1.3932010 1.1575349 1.0346471 1.1095573 1.1356041 1.2108753 1.1282272 1.4042606 1.3802880 1.3267975 1.1479870 1.1638090 1.3188944 1.2099349 1.2117949 1.2943036 1.2498392 1.2447400 1.2211342 1.2273784 1.1506170 1.1961916 1.2171806 1.1775013 1.1851004 1.1802977 1.2153267 1.2189033 1.3041125 1.3343535 1.1420556 1.0888194 1.2402907 1.1463992 1.1345546 1.2018604 1.3266512 1.1889094 1.3723773 1.2263266 1.2962338 1.2671004 1.2667295 1.2498095 1.1931672 1.2552033 1.3423041 1.2993357 1.3440291 1.3923942 1.2292242 1.0487391 1.2479679 1.2367373 1.3581332 1.3616266 1.4781047 1.2949838 1.2979307 1.4530340 1.2599721 1.3526868 1.6053105 1.5491997 1.5202333 1.5665333 1.3753828 1.5958572 1.6844337 1.6018010 1.3558866 1.6286233 1.4291553 1.4165978 1.7726511 1.4704719 1.4655566 1.4969627 1.4354288 2.0585500 1.5807689 1.4201945 1.4608313 1.6463426 1.5479368 1.6626492 1.7327856 1.5526998 1.5061558 1.3431928 1.3249066 1.5026833 1.4493021 1.6784906 1.5601152 1.7708417 1.7697851 1.6705331 1.6652349 1.5715646 1.2889731 1.8465505 1.7505370 1.4086927 1.3670987 1.5670283 1.5523204 1.4097692 1.5445727 1.3467881 1.6259886 1.5314991 1.7507434 1.7093548 1.3545100 1.5105372 1.5393706 1.4252665 1.3431355 1.5679980 1.4604232 1.3274918 1.5859166 1.6120322 1.5310713 1.3927907 1.4605584 1.3770484 1.2624821 1.3133209 1.2696690 1.2281081 1.2966616 1.3329037 1.3097676 1.3588165 1.3741000 1.3664293 1.3176132 1.4260006 1.7107141 1.4662477 1.3168120 1.6561809 1.8663547 1.7266561 1.7456675 1.5765917 1.7865448 1.7260880 1.9247526 1.4233942 1.4850784 1.4418378 1.6496162 1.6029776 1.8332012 1.7115344 1.7316017 1.7605242 1.8585066 1.8518893 1.8704540 1.6384867 2.0574787 1.9197648 1.9568195 2.0290209 1.9450685 2.0905111 1.6039987 1.5429332 1.4809446 1.6064413 1.5241872 1.5756945 1.6873059 1.6943899 1.5080954 1.6877027 1.5781918 1.4432782 1.4187721 1.4696924 1.5504551 1.4927817 1.2542189 1.3019514 1.6791274 1.7377243 1.8932593 1.9894580 1.9997370 1.9963606 1.8753346 2.0744193 2.0360728 2.0101563 1.9333865 1.6201274 2.3839030 1.9571092 2.2471135 1.8810289 2.2565147 2.2720105 2.3044301 2.1578010 2.2944234 2.1761109 2.2139529 2.2630308 2.2405874 2.2124593 1.8719833 2.0990116 1.9335254 2.1642802 2.1555656 2.0923585 2.1945032 2.2512114 1.9930430 2.0431015 1.9726645 1.9062071 1.6510664 1.9477857 1.9624177 2.0889901 1.9459474 2.0941713 1.7787189 1.6349264 2.0042369 1.7827609 1.6063899 1.8852764 2.0060877 2.1116597 2.4535744 2.1048180 2.1924377 2.3329368 2.0277595 2.3630890 2.5456939 2.2175781 1.7921888 2.1264712 2.0727183 1.8944147 2.1620296 2.0093201 2.0616627 1.9087162 1.9711949 2.3259234 2.3243236 2.1063246 2.2692067 2.2865811 2.2601290 2.1784461 2.2754098 1.9642940 1.9599207 1.8579236 1.9364365 2.0074787 2.0188761 2.0076001 2.0457925 1.9831743 2.3981203 2.4495428 2.2746623 2.3785541 2.3367277 2.1220804 2.1753513 2.2841077 2.2594625 2.2359400 2.4110545 2.3477058 2.6218868 2.6464757 2.7549732 2.9072307 2.9601919 2.8662679 2.3219505 2.7209839 2.8127786 2.4096913 2.4423481 2.7973171 2.9094033 3.0253359 3.0486151 2.9084277 2.9396404 2.8456195 3.1048226 3.0230610 3.0278992 2.9041252 2.9164322 2.7296669 3.0432720 2.8135188 2.4340695 2.9381067 2.6271965 2.9204301 2.9285749 2.4833522 2.4648439 2.6843601 2.9847052 2.3237636 2.3569946 2.3964015 2.3534268 2.2631005 2.0567004 2.1461248 1.9582708 2.5120205 2.4105804 2.5582889 2.3027479 2.8065018 2.3206161 2.0299123 1.9772822 2.2653433 2.6116176 2.3180680 2.2014039 2.2372032 2.2122068 1.7512123 1.9148810 1.9393046 2.2859362 2.4659654 2.1177670 2.0804013 2.1770880 2.3033328 2.1527900 2.1685579 2.1526742 1.5239030 1.9877550 2.2067072 2.3358495 1.8313033 2.0043007 2.2510597 2.2458291 1.7333748 2.2393736 1.9096570 2.2230646 2.2039076 2.0629524 2.1930583 1.9813681 2.1117518 2.0562301 2.0733908 2.0829763 2.0100915 2.1046901 1.9687980 2.2005770 2.2290866 2.0828921 2.0780527 2.1989946 2.6313022 2.2093800 1.9104978 2.2544326 2.4368446 2.4436456 1.8818727 2.0851844 2.0577171 2.0080492 2.0391760 2.0643836 2.1282880 1.9449651 2.0434093 2.0722790 2.0506489 1.9391197 2.0597331 2.3966982 2.5354196 2.2479446 2.2979205 2.3613933 2.3394725 2.2616522 2.2468544 2.1986427 2.2171071 2.2701249 2.3315590 2.1747313 2.0857961 2.3379549 1.7356405 1.7492301 1.7835710 1.6458355 1.8393204 1.9594797 1.9226812 2.0147714 2.4464189 3.2730665 3.3919599 3.5052200 3.2606200 3.1960089 3.0826461 3.0096608 3.0532049 2.5797854 3.0036199 2.9348047 2.8569897 3.0152800 2.8759517 3.2086200 2.7593390 2.8597995 3.0084956 2.7170906 3.0708749 2.7602188 2.8204445 2.9342565 2.8556122 2.5178512 2.8428069 2.4403260 2.3474522 2.6615255 2.4570086 2.3933090 2.4588115 2.6904514 2.7421000 2.8445446 3.0713576 3.2196069 3.1537376 2.9374093 3.0049891 3.1023126 3.0978830 3.6219683 2.2477285 2.1719713 2.0429054 1.9489001 2.3642578 2.4496004 2.0008283 2.2561554 1.9689465 2.1627248 2.2416272 2.0321998 2.1282912 2.9956758 2.9089883 2.8905934 2.9559366 2.7070448 2.8238906 2.9188493 2.8619102 3.1349383 2.9984191 2.9447185 2.8984832 2.8874444 2.9092209 3.0810463 2.9774988 2.9526375 3.1999031 3.1299512 2.9148177 2.9940422 2.9091110 3.0617740 2.8461509 2.8808889 2.8966399 3.0521224 3.1232905 3.1586625 2.9829789 3.0422119 2.9979327 3.1070364 2.8529338 2.8986558 2.9858259 3.1885086 2.9525031 2.8752852 3.1865290 2.8721548 3.1264585 2.9769943 2.8785907 2.9491547 2.7893835 2.7752613 2.9771868 2.7412919 3.0885891 2.9936375 2.9144860 2.7833724 2.8782787 2.9834676 3.5169466 3.4475277 2.8297211 3.2173263 3.0149012 3.3650001 3.0717276 3.1758079 2.5137305 2.4390954 2.5288218 2.7884462 2.4922377 2.7741655 2.6999715 2.8014533 2.8172950 2.6844814 2.6087979 2.1015558 2.7190612 2.5448866 2.7738328 2.9632758 2.9099000 3.1762272 3.0323632 2.9983397 3.1820751 2.8761502 2.7887296 2.9869886 3.1148505 3.0544568 2.8944118 2.8972544 2.9058717 2.7646817 3.1517405 2.7778559 3.0396418 2.7786571 2.7102952 2.3122335 2.8012274 2.7933649 2.9489926 2.7516931 2.8831776 2.5220289 2.8130153 2.4625418 2.6416901 2.5181561 2.2317486 2.2206532 2.3297289 2.5117460 2.5560277 2.5432472 2.4268935 2.4398816 2.6472644 2.6100784 2.0812924 2.5273852 2.8569145 2.2829263 2.6072217 2.2765552 2.2763534 2.3283087 2.4956756 2.2609092 2.1894658 2.5133250 2.2840631 2.3619016 2.3910552 2.5259371 2.5868938 2.4963175 2.5796941 2.6589690 2.0536081 2.5459147 2.3500972 2.5984587 2.7689062 2.6018264 2.4126962 2.6930200 2.7672911 2.7168060 2.6162221 2.4286064 2.7924266 2.9207722 2.8395623 2.7915907 2.6535310 2.7001412 2.7288106 2.8042630 2.8969542 2.7246658 2.7549025 2.4679762 2.6826369 2.5890599 2.7963810 2.6456232 2.5184161 2.5242885 2.9919207 2.5194429 2.9998073 2.7988273 2.3891873 2.8076844 3.0179768 2.9265107 2.8160382 2.8502496 2.6765000 2.7615671 2.6758423 2.6301321 2.2565305 2.5176417 2.5822449 2.5001920 2.6252443 2.7042350 2.7203261 2.3514522 2.4849021 2.5901110 2.8335182 2.4484357 2.3746262 2.6964781 2.6931814 2.6035313 2.7787714 2.4980865 2.7637604 2.8351374 2.8171469 2.3743496 2.8419018 2.4156995 2.7430093 2.7250538 2.6387829 2.6562981 2.8082576 2.6349032 2.7428997 2.5969423 2.6726131 2.5295767 2.4609686 2.9656002 3.0830953 2.9797066 3.2921403 2.5238973 2.3423301 2.7053250 2.7209468 2.6747134 2.7448402 2.3876739 2.8791778 2.7522207 2.9948666 2.9771323 2.8595076 2.9281648 2.8552649 2.8866940 2.9045420 2.9428663 2.9502556 3.2933875 3.2017758 3.0664175 3.0589799 3.0937091 3.0684559 2.8935240 2.9382501 3.1454674 2.9027173 3.0354996 3.4234392 3.2340291 3.5166318 3.1434903 3.3008949 3.0689879 3.0045278 3.1163066 3.0594991 2.9941223 3.2926197 3.1763328 3.4409952 2.9174285 3.4296423 3.1999769 2.7514915 3.1632262 3.2889365 2.8451621 3.0285014 3.3620990 3.1638180 3.1029652 2.8574186 3.2631700 3.1482360 3.3756416 3.0559547 2.8429977 3.3088511 3.2090064 3.3270934 3.2407230 3.0207731 2.0921427 2.1568758 2.1246924 2.6827777 2.4888724 2.0870095 3.2380147 2.4525624 2.7625285 2.5945493 
assembly_BlackSea2|NODE_195757_length_2640_cov_2.393037_2|protein        2.3830321 2.2608211 2.3658803 2.1841816 2.3026941 1.8972373 2.2267118 2.3431468 2.4166826 2.2282420 2.0926515 2.1533817 2.0476941 2.3256108 2.1100930 2.2083774 2.1437194 2.0712577 1.8939266 2.3641671 1.9521909 2.3770642 2.4693082 2.2958407 2.3298231 2.5047921 2.2245315 2.3725284 2.4427915 2.3544895 2.8231470 2.6020874 2.5516942 2.3326801 2.2388727 2.5015491 2.2819902 2.6523096 2.3631278 2.7011794 2.1736737 2.4051803 2.0232151 2.1975658 2.1236743 2.1974215 2.1653261 2.2579970 2.5067756 2.8812627 2.2271702 2.3983305 2.4330858 2.1912207 2.3668838 2.4192282 2.2082895 2.1721744 2.3266180 2.2040372 2.3501161 2.7250399 3.0744184 1.9734332 1.8766650 2.0450498 1.9223074 2.0083774 1.8287000 1.9046811 1.9529211 2.0442894 2.3813747 2.2875590 1.9711857 2.3946003 2.2407784 2.3226987 2.3705860 2.2943736 2.2943086 2.2454786 2.0132353 2.0413483 1.9068415 2.1243242 2.0233153 2.1621392 2.2595715 2.0566022 2.2486380 2.4207115 2.2032169 2.2466603 2.2942491 2.3222249 2.2428186 2.3803050 2.1884151 2.6215518 2.3419763 2.3319459 2.0575165 2.2004680 2.2887132 2.5514464 2.4100832 2.3462285 2.5616964 2.6809969 2.1975715 2.1152827 2.1440076 2.1079760 2.1164312 2.3690066 2.5609958 2.3124203 2.3105564 2.2724921 2.3547600 2.1473128 2.1153697 2.1955784 2.3241207 2.3498369 2.3538795 2.3459812 2.5245791 2.1632966 2.0627026 2.0366634 2.1925537 2.1559390 2.2211593 2.4366543 2.2795159 2.1659533 2.2683963 2.3097407 2.2525487 2.3643275 2.3052299 2.1297525 2.0727322 2.3540696 2.1664400 2.1445754 1.7551358 2.0239162 2.4266157 1.7714921 2.1406714 1.7041019 2.0214045 2.0551701 2.2818467 2.2544645 2.2812905 2.3160061 1.9494805 2.4087775 2.4263552 2.1541216 2.1018324 2.1627731 2.1961354 1.9953918 2.3012823 2.3354062 2.4427215 2.4002635 2.2421751 2.0721113 2.2077838 2.0700179 2.0885507 2.1072314 2.2563172 2.3257005 2.3318367 2.1867639 2.2893550 2.1038402 2.0268308 2.0739879 2.2808921 2.4679745 2.3422478 2.1123529 2.3001795 2.1646943 2.2109820 2.3447568 2.4509536 2.2692901 2.1373744 2.1914704 2.3509335 2.3464130 2.1993102 2.3353645 2.1830564 2.1774953 2.0221242 2.1649238 2.0530455 2.1357629 2.0875698 2.1095078 2.0052717 2.0313047 1.9573643 2.0594318 1.9964646 1.9638914 1.9909134 1.8501484 1.9942251 1.9029871 2.1726481 2.1155708 2.0363157 2.0783794 2.2276552 1.8639800 2.0479148 1.7698868 1.7510079 1.8218088 1.8824150 1.9983233 1.8711577 1.9068746 1.7905515 1.7861166 1.7384883 1.8502254 1.8385006 1.9433045 1.7626032 1.8107114 1.7182780 1.6863499 1.9360584 1.6982790 1.7623026 1.7553837 1.7804271 1.7797411 1.6585299 1.8005844 1.7430788 1.8243472 1.9038362 1.8343530 1.7931480 1.7546117 1.8731166 1.7156719 1.8332252 2.0696149 1.9850901 1.9539767 1.9008681 1.9526335 2.0550816 1.9933915 2.1046292 2.0798946 1.9806274 1.9590586 2.0508314 2.0199723 1.9899669 2.0816268 1.9574270 2.1274145 2.0798293 2.1282231 2.0399173 1.8100329 1.8387115 1.9894391 2.0649820 2.0547533 2.1761932 2.1082548 1.9876901 2.1281885 2.0685438 2.0384654 2.0052355 1.7686022 1.8954479 1.8523988 2.1063093 2.0830986 2.1511164 2.1215574 2.0142646 2.0331573 1.8624517 2.0768790 2.0548558 2.1138554 2.0265629 2.0019729 2.0703751 2.0643092 2.1360205 1.9839936 1.8639417 1.9681217 1.9505474 1.9429897 2.0283156 1.8421875 1.9179720 1.9567369 1.9049005 1.9835578 1.6493256 2.2268013 2.0624685 1.7810632 2.0445668 1.9500667 1.9726714 1.9236491 1.8819217 1.8291217 1.9296235 2.0332144 1.9482763 1.9528338 1.7780331 1.9888561 1.8599438 1.9263038 1.7176129 1.7204543 1.9751996 1.9132977 1.9925768 1.9524226 2.0962334 1.9524928 1.9687255 2.0663865 1.5495538 2.0971798 1.8019423 1.7160564 1.7702660 1.9955815 2.2502888 1.6421447 1.9316944 1.7804599 1.9514700 2.0010495 1.7250261 1.8635215 1.8809319 1.8810265 2.8093526 2.5535054 2.5034300 2.3867311 2.2735285 2.3588507 2.6639225 2.6113409 2.5687750 2.9766217 2.8619163 2.5583687 2.7304394 2.6174393 2.6967743 1.8867748 1.8034012 1.8509923 1.8716673 1.7633898 1.7237690 1.8313820 2.1765483 1.7983774 1.8086236 1.9152178 2.1238820 2.1907249 2.4189355 2.4479837 2.0647835 2.2489622 2.0975588 2.0665906 2.0772498 2.1235484 1.9902043 1.9851140 2.1429798 1.8679130 2.0933176 2.1529800 2.1046985 1.9661872 1.9736257 1.9949374 2.0639062 2.0814801 2.0524919 2.0014577 2.0656987 2.0790535 1.9919973 1.9999759 2.0020194 2.0583561 2.0050036 1.9862611 2.0838489 2.2678457 2.2196966 2.2733611 2.1782625 2.1356607 2.1260982 2.0066137 2.1516084 1.8831893 2.1605491 2.2484084 2.0467939 2.1353485 2.0691280 2.0914039 1.8818573 2.0357758 1.6393630 1.6925468 1.6944752 2.1350073 1.8045697 1.6921391 1.7472632 1.8421973 1.9122945 1.6779644 1.8233348 1.6909869 1.5945166 1.7350704 1.8997095 1.9863432 1.8795949 1.8907497 1.6125123 1.7608276 1.6795064 1.8749103 1.6595660 1.8647942 1.6535429 1.6785237 1.7672139 1.9643670 1.7611634 1.7516965 2.0524273 1.7117496 1.8547706 2.0741739 1.7023856 1.6215269 1.7124594 1.9274581 1.9158188 2.1485472 2.2295754 1.9134836 2.0372625 1.9297438 1.9397503 1.8575078 2.0062349 2.1650672 2.2158905 1.9548782 1.8257173 1.9323891 1.7791764 1.7774075 1.6910756 1.8105869 1.7152912 1.8074614 1.7643267 1.7098188 1.7330989 1.6337065 1.8377698 1.6091411 1.8260357 1.7721432 1.8421100 1.9419244 1.9046797 2.2807156 1.9652739 2.0677716 2.1330657 2.0367501 2.0679631 1.8880587 2.0764301 1.9012666 1.9321644 1.9458105 2.1417087 1.8842686 1.6545311 1.7572059 1.8545340 1.9869645 1.7592584 1.7136166 1.8005620 1.7941167 1.6650503 1.9503727 1.7683240 1.9239546 1.8261109 2.0202970 2.2308527 2.1408148 2.0259310 1.9774534 1.9660945 1.9400330 1.8954423 1.8587462 1.8295314 2.0058767 1.9393680 2.1022729 1.8711837 1.9765024 2.0328179 1.9002816 2.0805656 1.9606834 1.7426502 1.6493018 1.8406414 1.9189160 1.7424940 1.7178345 1.6081096 1.6548378 1.7557625 1.4646872 1.7623253 1.8873111 1.9330614 1.7145953 2.0315546 1.8225477 1.8482975 1.7402800 1.8633529 1.8100863 1.7353468 1.8072878 1.9866180 1.8757259 1.9244584 1.9536259 2.0338318 1.5439232 2.1650692 1.9923292 2.2567942 2.3098229 2.1250363 1.8368864 1.8859106 2.1534193 2.1641715 2.1996581 1.9441287 2.1543136 2.1728552 2.1930493 2.1319845 2.1550328 2.0605665 1.9982630 2.0639352 2.0056842 2.0283590 2.1622294 2.1884740 2.1294959 2.0743240 2.0761395 2.2091540 2.2131609 2.1755555 2.1776474 2.1818642 2.0457944 2.1366464 1.9643611 2.0384107 2.0646905 2.1765622 2.0104773 2.0862330 2.1686099 2.0100460 1.8335041 2.2082942 1.8220441 1.9166192 1.9844866 2.0644050 2.0666077 1.9965052 2.0687094 2.1945494 2.3981326 2.1325719 2.1862785 2.1895337 2.2271942 2.1850740 2.2157683 2.1538469 2.2039113 2.1050940 2.5684226 2.3727082 2.3740624 2.4005876 2.3752431 2.3148661 2.3991216 2.1725633 2.2328323 2.3417449 2.1487242 2.3203591 2.3126192 2.1458013 2.1982981 2.0828329 2.0158036 1.8957112 2.2657339 2.2132269 2.2172673 2.1222772 1.8019110 2.1631132 2.2929756 2.4420518 2.1459022 2.3679405 1.9983619 2.2992917 2.3781993 2.2346137 2.5337371 2.4364650 2.5085413 2.0391962 2.3924922 2.3348091 2.4896933 2.2915490 2.2503607 2.3934143 2.3273396 2.3349313 2.1591899 2.3103819 2.2598526 2.1434318 2.0849578 2.3285300 2.3666656 2.2041986 2.0898892 2.3650966 2.1163101 2.0249827 2.4865167 2.2637806 2.2794962 2.3818599 2.3031581 2.2286598 2.2967471 2.2414211 2.5340140 2.2945127 2.3161106 2.1653406 2.0954932 2.2266225 2.1658284 2.2193828 2.1184503 2.1737126 2.1897269 2.2185936 2.2294944 2.0739740 2.1126147 2.7953870 2.1438285 2.1360057 2.1284085 1.9284156 2.0221387 2.3468168 2.3612336 2.4695756 2.3111023 2.2139224 2.4296922 2.1664891 2.3428168 2.4161730 2.5143901 2.1017415 2.2420282 2.2673617 1.8095532 1.9415185 2.2692891 2.1069238 1.9416024 2.0759416 1.7415142 2.1333001 2.1297005 2.1387289 2.2504828 2.3042672 2.3110363 2.2979437 2.1056138 1.6698683 2.1298560 2.3657875 2.3732501 2.2712993 2.1468425 2.3528546 1.5613969 2.1229233 2.1407478 1.7545094 2.0275570 1.9175163 2.1602460 1.9978667 2.2872699 2.7366803 2.0941596 2.0532336 2.2325946 2.7493584 2.4972405 2.4183413 2.3409103 2.3024878 2.5219310 2.5722248 2.1309098 2.1746050 2.1541832 2.1334782 2.2301708 2.3191956 2.2315066 2.0782572 2.2578198 2.4577243 2.5150198 2.6278881 2.4706920 2.8472508 2.3771469 2.5053747 2.7083575 2.1641988 2.6061457 2.6620268 2.3225385 2.4813048 2.6097522 2.2315514 2.0038396 2.2785864 2.3485061 2.1842028 2.2286081 2.2882785 2.2974384 2.3192987 2.5050753 2.4123061 2.5265589 2.2580963 2.5244417 2.4364332 2.6126298 2.3093749 2.5913004 2.6895825 2.1557949 1.9471427 1.8013522 2.0155331 1.9757174 2.2278340 2.1071376 2.2286148 2.2187827 2.2589813 2.1786574 2.3785740 2.2720073 2.2258814 2.1721366 2.2328094 2.1430827 2.2877821 2.2677973 2.2004583 2.2779368 2.2114384 2.2107184 2.2417629 2.2747733 2.2884265 1.8687342 2.0094912 1.9762021 1.7953937 1.9115961 1.8123240 1.9783629 1.6723153 1.7281590 1.9689082 1.7099245 1.9163835 1.8669393 1.8256938 1.7896562 2.1588690 2.0335902 2.1850788 1.9377706 1.9338883 1.8835707 1.8159659 1.7723399 2.0494368 1.9107952 2.1170908 2.1425644 2.1793781 1.8651372 2.0533401 1.8686826 1.9231550 1.8663065 2.0072127 1.9570005 2.1270564 1.9754492 2.2219542 2.0536099 1.8717213 1.8743882 1.8190516 1.9612389 1.7373124 1.9975505 1.7745591 1.9405371 1.9111453 2.0886380 2.0454933 2.0312772 1.9685550 1.7646866 1.8752015 1.7097864 1.9387398 1.7159141 1.8767792 1.7179656 1.9292549 1.7973344 1.9361974 1.8747185 1.9549216 1.8587598 1.8570008 1.9152130 1.8711357 2.0135397 1.9413616 1.8491565 2.2568207 2.1928984 2.4496237 2.3228569 2.2683667 2.1596191 2.1137932 2.2291144 2.4239631 2.2523236 2.3888906 2.3609017 2.2442749 1.9888141 1.9113625 2.0489466 2.1417982 2.1992744 1.9848330 2.1293460 2.1437632 2.2380825 2.2391230 2.3729612 2.2239655 2.3368088 2.1833491 2.2697729 2.6141986 2.4464594 2.4526375 2.5196148 2.3490541 2.3019340 2.3085259 2.2909577 2.1585506 2.0690447 2.1661219 2.2345982 2.0977840 2.1158578 2.2200719 2.1412023 2.1429591 2.1452495 2.2080196 2.1027389 2.0772499 1.9780824 2.3310436 2.3736259 2.3210237 2.1902809 2.2766100 2.0857285 2.1683131 2.2193442 2.3388908 2.3315440 2.2877486 2.3223668 2.3110842 2.2545588 2.3328449 2.1430470 2.1567827 1.9613641 2.3374428 2.3311520 2.1242831 2.1302322 2.0807562 2.3518884 2.2507660 2.2416219 2.1450837 2.2451844 2.2539857 2.1289032 2.2452698 2.0939242 2.1331713 2.1419616 2.1844520 2.1215505 2.1629555 2.2132163 2.1259153 2.1109719 2.1313385 2.2979980 2.1909707 2.2405307 2.2367097 2.6387860 2.4584820 2.5372145 2.5459701 2.4530004 2.4408563 2.2842794 2.4403668 2.3288540 2.2889769 2.2923783 2.2322517 2.1661398 2.3152029 2.3737751 2.1774659 2.3464232 2.2933150 2.4128341 2.3074406 2.2134156 2.2881563 2.4229580 2.2214487 2.0060654 2.1465196 2.1910954 2.2453964 2.4053155 2.0710765 2.1382269 2.1329450 2.2566282 2.2161895 2.2165727 2.1785304 2.2726844 2.4675134 2.1714284 2.2410036 2.2117247 2.3833271 2.2159793 2.3910435 2.2294888 2.1470524 2.0793323 2.1627750 2.1416621 2.0726251 2.0849475 2.1488329 2.3002338 2.2348287 2.3377022 2.2843813 2.2937676 2.3280983 2.2481959 2.2780784 2.0130337 2.1008854 2.1174095 2.1260977 2.1596213 2.1841259 2.1559940 2.1893180 2.1235690 2.1331140 2.0439369 2.1995450 2.1532960 2.0719232 2.1816801 1.8355533 2.2449719 2.0560948 2.3095171 2.3200835 2.2489225 2.1756432 2.3178246 2.3267402 2.3332771 2.1103843 2.0466167 2.1820096 2.1680632 2.1751338 2.2790656 2.1489503 2.2688766 2.3481650 2.1246328 2.3353814 2.1367839 2.2576101 2.2022500 2.3096197 2.1596340 2.2102135 2.0627564 2.0642554 2.3663197 2.0816815 2.2709172 2.1970204 2.3012870 2.2513238 2.1161127 2.2115039 2.1366363 2.1977222 2.2183454 2.2194741 2.1765772 2.2050597 2.2285926 2.3757775 2.3203679 2.2114760 1.9747815 2.2085177 2.2307728 2.1811608 2.0783834 2.0585918 2.1063907 2.2338137 2.2354881 2.0593271 2.1677327 2.1916839 2.1437509 2.0820854 2.0601667 2.1858915 2.2125054 2.2453342 2.5456562 2.2353636 2.3478668 2.1739632 2.0647683 2.2300801 2.1643546 2.2557327 2.2288873 2.2604707 2.2590875 2.3035232 2.2639420 2.2307809 2.1092532 2.2169050 2.2149780 2.2631048 1.9812534 2.3576816 2.1808002 2.1717388 2.2625889 2.2127569 1.9923552 2.1254939 2.1909862 2.0726690 2.2883187 2.2901865 2.3103968 2.2577094 2.5378195 2.1879219 2.1032604 2.1458524 2.0803277 2.1200265 2.3274393 2.1907786 2.2548702 2.1446395 2.0011681 2.0138037 2.0702924 2.1625428 2.1483647 2.0141220 2.0635689 1.9960653 1.9534437 2.1919530 2.2044778 2.1004705 2.2021073 2.0800507 2.0615921 2.1402786 2.3142292 2.0604112 2.1154210 2.1292067 2.3630310 2.2440849 2.1105479 2.3408939 2.2705379 2.2812636 2.2630737 2.2044109 2.1192264 2.1279085 2.1810590 2.1583523 2.3231525 2.1361957 2.2842304 2.1592310 2.1610273 2.2742945 2.2103772 2.2076978 2.1440015 2.2336666 2.3413957 2.3645764 2.1357422 2.2766502 2.2533874 2.2301118 2.1006854 2.1783520 2.1583991 2.1812111 1.9980890 2.3291156 2.3409741 2.2619067 2.3283611 2.2842894 2.2520384 2.2604945 2.1844805 2.3711426 2.1031759 2.1877389 2.4764728 2.4461349 2.2825682 2.3392600 2.5087751 2.2319356 2.2305888 2.3328696 2.2204105 2.4178832 2.4115458 2.2024866 2.1703729 2.3506277 2.2563784 2.4625547 2.3415535 2.2450390 2.1047308 2.2802920 1.9355582 2.0395000 2.2667528 1.9127603 2.2481947 2.0155304 2.3402823 2.2713949 2.1451616 2.0363630 2.0123555 2.3120886 2.3783754 2.2395237 2.3377025 2.1692907 2.6311654 2.2558815 2.2299827 2.2601173 2.0605962 2.1954580 2.3968972 2.4288966 2.3843642 2.3812615 2.0382053 1.9524314 2.3317967 2.1486300 2.2226049 2.2007096 2.2572728 1.9746502 2.1263555 2.0658332 2.0108494 2.0125410 2.2750710 2.2373253 2.1902428 2.2499241 2.1718100 2.0526523 2.1478984 2.0787181 2.0690198 2.0511172 1.9972036 1.9743108 2.1962982 2.1222718 2.1488572 2.2465603 1.9161479 2.2418666 2.3008570 2.3149997 2.1432233 2.2363758 2.2639709 2.3317889 2.1651963 2.2105666 2.1490884 2.1843745 2.3011225 2.3601457 2.3065031 2.2889796 2.2793090 2.1276928 2.1726936 2.1268799 2.2213753 2.2125253 2.2541866 2.1419314 2.2369695 2.0883946 2.1066220 2.0927805 2.1381515 2.1034195 2.2811474 2.3192618 2.1075317 2.1591001 2.4595841 2.1293892 2.2924958 2.4835861 2.3843064 2.5296232 2.2942894 2.3211025 2.2260910 2.2631500 2.1605700 2.1212477 2.3331533 2.2829558 2.1495018 2.2440019 2.1711808 2.1323934 2.3381909 2.0333732 1.9725084 2.0388183 2.0414414 2.1199438 2.0712650 1.9690909 2.1977333 2.2007005 2.2312183 2.4401555 2.3459759 2.1576842 2.2000669 2.0943459 2.1392273 2.0760927 2.1669107 2.2248529 2.2522119 2.2042423 2.0165885 1.9349955 2.0712817 2.1694180 2.2024435 2.1526799 2.1985511 2.2225769 2.2428741 2.0847910 2.1851533 2.2388468 2.3146885 2.0607150 2.1808032 2.1649039 2.2247153 2.2035043 2.0363364 2.0246290 2.0432813 2.2844091 2.1429414 1.9501451 2.0390861 2.3305926 2.2058357 2.0466764 2.1915623 2.2304597 2.4176009 2.1706111 2.3849312 2.2435442 2.1767176 2.1261933 2.1714202 2.1840501 2.2287849 2.1993190 2.2178447 2.2589197 2.3008679 2.1855812 2.2978969 2.2167137 2.1670948 2.3770419 2.2534933 2.3026203 2.3366453 2.2289672 2.0779223 2.1798970 2.1358717 1.9904060 2.0215633 2.0677804 2.0405502 2.1392580 2.1679518 2.1299732 2.4818207 2.2814790 2.4100984 2.2319707 2.1586611 2.1015650 2.2446604 2.4745834 2.1882747 2.0357398 2.2531006 2.1279386 2.3687373 2.1359410 2.2040014 2.4060448 2.3073315 2.1972667 2.1435840 2.3089526 2.1783537 2.2186065 2.2837155 2.0949777 2.0732341 2.2757041 2.0794319 2.0430125 2.1487574 2.2372277 2.3978811 2.1879449 2.0806937 2.2279492 2.3182503 2.2683606 2.3830623 2.2252850 2.4138224 2.3330513 2.3831306 2.3133579 2.4019727 2.2710870 2.3363966 2.1540293 2.3622233 2.2967075 2.2631334 2.4140432 2.3698126 2.3717450 1.9706581 2.1248276 2.1366735 1.8136116 2.1505375 2.1734847 2.2846317 2.0388700 2.1053582 2.2340681 2.3374831 2.3200729 1.8676894 1.9797631 2.2685529 2.2626863 2.3180635 2.2967714 2.3385764 2.2276579 2.2995520 2.3075399 2.2740397 2.3357646 2.3383973 2.3302926 2.3108300 2.2341959 2.2251526 2.1034878 2.1870360 2.4214669 2.3109445 2.3124778 2.1093278 2.2315712 2.2907855 2.3398836 2.2635957 2.2030388 2.2974493 2.3561437 2.3214684 2.2745620 2.3033052 2.5122927 2.3551329 2.2751101 2.1807314 2.1554692 2.3967880 2.3258643 2.3883227 2.2154488 2.0859005 2.0134370 2.4065662 2.5103857 3.0099057 2.9053458 2.8058670 2.8408922 2.7426434 2.8351587 2.7814338 2.7098110 2.5909535 2.7942846 2.7029947 2.5709620 2.6738760 2.7701508 2.7679818 2.6360564 2.6829230 2.5806798 2.7273326 2.6817562 2.7795181 2.9401427 2.9082304 2.9383815 2.7119382 2.7596548 2.6270969 2.7392733 2.5030396 2.3511751 2.5174215 2.6315892 3.3136190 2.9864224 2.0502620 2.0456862 2.0433096 2.1615207 2.1576256 1.1418893 1.0988212 1.1006492 1.0182882 1.1259097 1.0858538 1.0650279 1.1491406 0.0000000 0.6662970 0.6864356 0.7139611 0.6991760 0.8698843 1.0503263 0.9866077 1.0552025 0.9674711 1.3493706 1.4137847 1.4606386 1.2567323 1.2992074 1.2659009 1.3101315 1.2204856 1.2813130 1.2532937 1.3143691 1.3771330 1.3387647 1.4210144 1.3452565 1.3449086 1.2873662 1.2217538 1.2747049 1.3126497 1.2915585 1.2688007 1.1885404 1.2244878 1.1518936 1.2999785 1.2973953 1.2904322 1.3651813 1.0938732 1.1642843 1.1547871 1.0094708 1.0727641 0.9103198 1.2290845 0.9823807 1.1633341 1.1367825 1.1200015 1.1838744 1.0475928 1.1286929 1.2925202 1.2598707 1.2729001 1.2331085 1.1980808 1.1998757 1.2125846 1.2104984 1.2338447 1.2511256 1.2083881 1.1691578 1.2076006 1.2492275 1.3134470 1.1882846 1.2568693 1.2094045 1.2387221 1.2901596 1.2549444 1.2078357 1.2995259 1.1664990 1.0600913 1.2033461 1.1883528 1.2220000 1.1711016 1.1602081 1.1338748 1.1631536 1.1531753 1.1087184 1.2154095 1.3094940 1.2477963 1.1814565 1.1667381 1.1207402 0.9609303 1.2614319 1.2357456 1.2675548 1.2187326 1.1934646 1.2591283 1.2229305 1.1667089 1.2074772 1.3042918 0.9404075 1.2069930 1.2214229 1.1789083 0.9571487 1.4852366 1.2660699 1.3881028 1.3416708 1.3685624 1.3821566 1.3401448 1.3160223 1.3880510 1.3163756 1.3254576 1.3757012 1.3206779 1.3536205 1.3523750 1.3912596 1.3094914 1.3232147 1.3861583 1.4112065 1.3286948 1.4381068 1.4008330 1.5724720 1.5520161 1.4959820 1.5923687 1.4781575 1.4035107 1.3483796 1.3502336 1.4381154 1.1630822 1.3108404 1.3171262 1.3694853 1.1960648 1.4158494 1.3998853 1.4289648 1.3246963 1.3693786 1.4532493 1.5158734 1.4392888 1.4400908 1.5698808 1.6387934 1.6444104 1.5031388 1.5364345 1.5465006 1.5719311 1.5325788 1.5771747 1.5222671 1.5213547 1.5952384 1.5879510 1.5711452 1.5300420 1.6038054 1.6101957 1.6554564 1.5434551 1.5870233 1.5961396 1.5817446 1.3924486 1.3756634 1.2100050 1.2237548 1.1835287 1.3150345 1.2414797 1.1199215 1.2704514 1.4056016 1.0811499 1.1891455 1.2286629 1.2104542 1.2603922 1.2708542 1.2469691 1.2841175 1.2220729 1.1094656 1.2843941 1.1787235 1.2971450 1.4234367 1.3225541 1.2426277 1.1926857 1.3105028 1.2931713 1.2877880 1.1998166 1.2877624 1.2725547 1.4122541 1.1290431 1.0961545 1.1461414 1.0889415 1.0226407 0.9644155 1.0488933 0.9966062 0.9207887 1.0320044 1.0073215 1.0940617 0.9419244 0.8653767 0.9491838 1.0244206 1.0063756 0.9528898 0.9716620 0.9250993 0.9457873 0.9136036 0.9108873 0.9665977 0.8922577 0.9655221 0.9516740 0.9645673 0.9993109 0.9500792 1.0426032 0.9618979 0.9434485 0.7205271 0.8931761 0.9897802 0.8858665 0.9246076 0.9309370 0.8702424 0.8757186 0.8773280 0.8788248 0.8821217 0.9231929 1.0092092 0.9198347 0.7649370 0.8391861 0.9831970 0.9290207 0.9147527 1.0014812 0.9913154 1.0337624 0.9017108 1.0137299 1.1152582 0.9639242 1.0186163 0.8710760 0.9337994 0.9720093 0.8990499 0.9474916 0.9083387 0.8790351 0.9502619 0.8871763 0.8552761 0.9866296 0.9857223 0.9866895 1.0778692 1.0482818 1.0040228 0.9997286 1.0197268 0.9802749 0.8964718 0.9454405 0.9713898 0.9006020 1.0091652 1.0623343 1.0652429 1.0849083 1.0634742 1.0962312 1.0213149 1.0289406 1.0155330 1.1431186 1.1331236 1.0970587 1.0310777 0.8572222 0.9230528 0.9008774 1.0970984 1.1779067 1.1549025 1.1828436 1.2231946 1.1909001 1.2006142 1.1993485 1.2521500 1.2485509 1.2016706 1.2645942 1.1401786 1.2732807 1.4782031 1.2211744 1.2094918 1.3136497 1.2286978 1.2207884 1.3728499 1.0435489 1.0533777 1.1468241 1.0435296 1.7003768 1.4086601 1.2308504 1.0052415 1.0646095 1.2729972 1.3173817 1.3167604 1.2882147 1.2623032 1.2649172 1.2409491 1.0960451 1.0761550 1.1712811 1.2096322 1.5535247 1.4313439 1.4286464 1.4344502 1.3362092 1.2340550 1.3258213 1.3714712 1.2560848 1.1529119 1.3341275 1.2605472 1.1042329 1.1859933 1.1757696 1.1576703 1.2477380 1.3229386 1.2953575 1.0080193 1.3114895 1.3446350 1.1939405 1.1619062 1.4312896 1.2899386 1.2724884 1.3540408 1.3667868 1.2472760 1.3050333 1.1752130 1.3373242 1.2672560 1.2586216 1.2709373 1.1125768 1.2169705 1.2222897 1.2398605 1.2474953 1.4423168 1.4833181 1.4369118 1.5461732 1.6662748 1.5691166 1.3931080 1.3579352 1.5357852 1.5857588 1.4394127 1.3040659 1.4489428 1.4752021 1.5893879 1.2517532 1.3021315 1.2396731 1.3619564 1.3819304 1.4199211 1.3692484 1.3360863 1.5547430 1.5628171 1.5085837 1.5078966 1.4170953 1.7723893 1.6116635 1.6260778 1.6514215 1.6372683 1.6554264 1.3906909 1.4702963 1.4329598 1.4601466 1.4072057 1.3608105 1.3423764 1.3846033 1.2493763 1.3548531 1.3849137 1.1140078 1.0937297 1.1011189 1.1964011 1.2514568 1.0421501 1.0957965 1.5913738 1.5610258 1.4155226 1.5029867 1.5865977 1.5731449 1.5125415 1.7443146 1.8248300 1.6125216 1.6680374 1.1901760 1.6749414 1.5059495 1.6621781 1.4207740 1.5455377 1.6885883 1.7276940 1.7503403 1.8568693 1.7667440 1.7298155 1.7179511 1.6673856 1.6882803 1.4424201 1.7382437 1.7371072 1.6313488 1.6753438 1.6216516 1.7801034 1.7386530 1.5780642 1.5999675 1.6529422 1.7671304 1.4216797 1.7389670 1.6679662 1.7784835 1.7635127 1.7311870 1.5486826 1.4995124 1.6722962 1.6179886 1.3889704 1.6589755 1.7024339 1.6569659 1.9957607 2.0189356 1.4907494 1.9408823 1.7280682 2.0538344 2.1034278 1.7735313 1.5334984 1.7894021 1.9298768 1.7487039 1.7674490 1.7793420 1.8977091 1.7346146 1.6543058 1.9669051 1.7078167 1.7958386 1.8299771 1.8135783 1.8227155 1.7087493 1.6821868 1.6832266 1.6757066 1.5490201 1.6228969 1.5702854 1.7194072 1.7103285 1.6961813 1.6510912 1.9757564 2.0423010 1.9351131 2.1263896 1.9545385 1.9462686 1.8119218 1.9420853 2.0155852 1.8292662 2.0140733 1.9153075 2.0438110 2.0959950 2.1293128 2.4245495 2.3604208 2.1922054 2.2012028 2.2113469 2.1787313 2.3419856 2.3735153 2.4667636 2.2114948 2.1877801 2.2818995 2.3099956 2.1220603 2.1098165 2.2354327 2.1682015 2.1963435 2.2186492 2.1978100 2.1205801 2.4048724 2.2281903 1.9924577 2.2994255 2.1307953 2.2464707 2.3869297 2.0122263 2.0335830 2.1178466 2.1817253 2.1171746 2.0629116 2.1931877 2.0118855 1.9385242 1.9081213 1.8267890 1.9667570 1.8562742 1.8050418 1.7947140 1.8525988 2.0397830 1.9760007 1.8510576 1.8621909 1.9213227 2.1528345 1.9987138 1.9086341 2.0238823 1.9891385 1.6348455 1.6722724 1.7944230 2.0217724 2.1006459 1.8019659 1.9301925 1.8077862 1.7690463 1.8628873 1.9887915 1.9036718 1.5677375 1.9268037 2.1002040 2.0046756 1.7171654 1.7737232 1.9452276 1.8952990 1.6435118 1.8738071 1.6196762 1.8738324 1.8739175 1.6677778 1.8205697 1.7635139 1.5640398 1.5308874 1.5713279 1.6793375 1.6564963 1.7842052 1.5728728 1.8222350 1.9533560 1.9747853 1.8127825 1.6299700 2.0447171 1.8611329 1.5180394 1.6469094 1.9377532 1.9682245 1.8074765 1.6584005 1.7208129 1.6510516 1.7351756 1.7025178 1.6952241 1.6313119 1.7163319 1.7285534 1.7875927 1.5539482 1.9308975 1.9557824 2.0015947 1.9010039 1.9102668 1.7488808 1.8056863 1.7189638 1.8592642 1.7927822 1.6942407 1.8979332 1.6678186 1.8718086 1.7518886 2.1294344 1.6776487 1.7509264 1.7249542 1.7814732 1.7473542 1.6085967 1.8476482 1.7309777 2.0287249 2.6703412 2.7847845 2.5784948 2.3572446 2.5364473 2.4981811 2.4575535 2.3854771 2.5835658 2.7237444 2.5332206 2.6425732 2.6218132 2.6351993 2.5434946 2.6517667 2.6993233 2.5120591 2.6062902 2.6207587 2.4121021 2.4747885 2.6938929 2.7635443 2.4442096 2.6703975 2.1602834 2.1482274 2.0954813 1.9618660 2.3967018 2.0742713 2.2627333 2.5800686 2.4814003 2.6463137 3.0221117 2.9565355 2.5156575 2.4029119 2.4524891 2.3997901 3.1151564 1.7989136 1.7211827 1.7414739 1.6233410 1.8751473 1.9558302 1.6890668 1.6253926 1.4815477 1.8075736 1.7983724 1.8500652 1.8511695 2.4576421 2.4052990 2.3252226 2.3209945 2.2627417 2.2157494 2.2547820 2.2696067 2.4360879 2.2423791 2.3031457 2.2187881 2.2728218 2.2566714 2.2276378 2.1095149 2.1833950 2.3052996 2.4297018 2.1525505 2.1332564 2.1046414 2.1506236 1.8687132 2.2684316 2.1894501 2.2616858 2.2224788 2.2615049 2.1900191 2.2690661 2.1623032 2.2570135 2.1195392 2.2260184 2.1687923 2.1973270 2.1135966 2.2123676 2.3145762 2.1239872 2.3089193 2.1910830 2.1444756 2.1163233 1.9966714 2.0430016 2.1546435 2.2872462 2.1951944 2.2518078 2.2419609 2.1169306 2.2746922 2.2436288 2.2901559 2.3352383 2.1998611 2.3360943 2.3210177 2.3188580 2.3880826 2.5628969 2.0412539 2.0625421 1.8926063 1.9774702 1.9655712 1.9735682 1.9220707 1.9642215 1.8552460 1.9856409 1.9187145 1.6278432 1.8498941 1.6832465 1.9616280 2.1594284 2.2230443 2.3007447 2.2660399 2.3123528 2.3325746 2.3475774 2.2337345 2.2373033 2.0620349 2.0808309 2.1477674 1.9388115 2.1729767 1.9500077 2.0581944 2.0879763 2.0957084 2.0560933 2.1370607 1.7007411 2.2392589 2.0419626 2.2749910 2.0468004 2.2258212 1.8409071 2.3018483 1.9322846 1.8130710 1.7928618 1.7427212 1.8206883 1.7348602 1.9745094 1.9857886 1.8195322 2.1062797 2.0277961 2.1944167 2.1312484 1.9822891 2.1590126 2.2531395 2.1378916 2.0453681 1.9138599 1.9421999 2.1428095 2.3029590 2.2713613 2.1550398 2.1935965 2.2521733 2.1944994 2.0929654 2.1623196 2.3909265 2.2809204 2.3347056 2.2794944 2.0244342 2.1731127 2.2891773 2.1523394 1.9782575 1.9745482 2.0160711 2.0633053 2.1811744 2.1544562 1.9675158 2.2001872 2.1997282 2.1885076 2.2658380 2.1681463 2.0801338 2.0761443 2.0902411 2.0369379 2.2949623 2.0551736 2.1673752 2.0310069 2.1159741 2.1463390 2.2692700 2.1841030 2.1347931 2.1874784 2.2414214 2.1973206 2.4384561 2.2896888 1.9199199 2.2613151 2.2429959 2.1864996 2.1723018 2.1951402 2.0679163 2.1385568 2.1144159 2.2056488 2.1320061 2.1447228 2.2718881 2.0947684 2.0133796 2.1029501 2.0685750 1.9761217 2.2149503 2.2010849 2.3579193 2.1473871 2.1325745 2.2833865 2.0703455 2.0965903 2.1294650 2.0098705 1.9762771 1.9244123 2.2525423 1.9611913 2.2471634 2.0660907 2.2039873 2.1813487 2.2188801 2.1793894 2.2291616 2.1430735 2.1470504 2.1969398 2.3867274 2.2560206 1.9759105 2.4626860 2.8683470 2.6235356 2.6747286 1.9695924 2.0930138 2.2989091 2.2926718 2.3035585 2.3181963 1.6426623 2.5271732 2.4382834 2.5196587 2.4790230 2.6942421 2.4282496 2.4501364 2.5497927 2.5286086 2.5248113 2.4648331 2.7714535 2.6965394 2.6987992 2.6723559 2.4612937 2.4674290 2.7155723 2.5644662 2.7732959 2.5484508 2.5706873 2.6944311 2.7545870 2.9365692 2.5782791 2.6867630 2.6631328 2.7579308 3.0184105 2.8431551 3.0162983 2.7434000 2.7095276 2.7575254 2.6915827 2.7739163 2.7479538 2.3235236 2.5617011 2.7593842 2.7368584 2.4121766 2.7473121 2.7797229 2.7182395 2.4113847 2.6041262 2.5694763 2.9557026 2.5994263 2.5451744 2.7491093 2.7680108 2.6061030 2.5199945 2.5892126 1.9203961 2.0163897 1.9420904 2.7065745 2.3964808 1.9479839 2.5071755 2.0902811 2.0987809 2.3613440 
assembly_BlackSea3|NODE_9623_length_39865_cov_8.937528_5|protein         2.4330437 2.6042189 2.3025294 2.5133042 2.3090620 2.0019324 2.1052387 2.4403954 2.4850018 2.3403611 2.2461251 1.9020585 2.2375278 2.3896081 2.0633431 2.1005604 2.2440147 2.2856403 2.2534080 2.2634787 2.0824571 2.3295078 2.7011656 2.2942078 2.4606628 2.5701101 2.4743231 2.3530102 2.5746411 2.5052661 3.0700965 2.9974829 2.9057567 2.8476600 2.4387952 2.6538740 2.3004644 2.9246939 3.0418240 3.2044368 2.6693105 2.5876329 2.4181906 2.3688713 2.3095110 2.4253254 2.6096517 2.4385043 3.0212574 3.0641699 2.5069837 2.7371163 2.6329305 2.5526552 2.6494395 2.7260880 2.4947979 2.4562900 2.4577394 2.2840924 2.4928094 3.1635457 3.1719882 2.0703630 2.1029901 2.1121423 2.1492956 2.1688418 2.1347375 2.0424518 1.9791959 2.4423893 2.6529217 2.4131146 1.8513372 2.3982475 2.4692491 2.3937283 2.4968535 2.3939263 2.5764375 2.2292736 2.1129381 2.1876104 2.1786716 2.3512734 2.0276049 2.4885247 2.2324009 2.0581746 2.3235080 2.5149916 2.5072983 2.2594650 2.3799722 2.4548025 2.3107043 2.5008185 2.3657822 2.8645008 2.4454721 2.4477154 2.3006152 2.3553424 2.5159721 2.6266586 2.7164760 2.4647655 2.7883458 2.5786298 2.2949114 2.2569941 2.2472720 2.1817952 2.1875876 2.4002375 2.4722366 2.4623072 2.4753050 2.4242305 2.3948739 2.2578479 2.1151844 2.5460960 2.6593251 2.6271957 2.5701343 2.5105005 2.4434551 2.5574647 2.4204365 2.4797627 2.6963809 2.6510934 2.6075268 2.7575759 2.4569467 2.2280672 2.5254638 2.4541626 2.4846764 2.6220354 2.7268044 2.3704751 2.2391010 2.5484487 2.3216140 2.4240191 1.9465507 2.0352355 2.7180130 1.9037042 2.2233663 2.0127698 2.2530803 2.1172629 2.5561357 2.3267810 2.5027231 2.4385270 2.2644020 2.6262836 2.5309399 2.3098251 2.1607811 2.2385985 2.4381752 2.3082115 2.5518972 2.6481850 2.6599537 2.6511531 2.3446100 2.3274105 2.4817863 2.3028473 2.2724418 2.2374913 2.4712904 2.4399928 2.4167668 2.3775206 2.5384955 2.2745688 2.0800779 2.2788962 2.6134824 2.8231572 2.3971092 2.4563706 2.5523976 2.4080160 2.5053847 2.5103071 2.6765388 2.5918960 2.3883463 2.3842149 2.6732251 2.5488227 2.4592380 2.4210382 2.5698384 2.4525284 2.2486569 2.5290579 2.5197862 2.4736038 2.5153826 2.4231364 2.4145473 2.4217122 2.3980395 2.4132295 2.4235163 2.3665277 2.2010332 2.0712598 2.4800279 2.2161263 2.6162862 2.4981143 2.3889538 2.1458898 2.5213374 2.4284747 2.2800008 1.9061925 2.0901791 2.0234736 1.9852074 2.0619225 2.0068565 2.0352949 2.0957009 2.0219374 2.0759746 2.2153990 2.0365115 2.3079554 2.1093319 2.1605606 2.0051544 1.9972503 2.1713105 2.0980200 2.0417203 2.2089439 2.1340153 2.1859240 2.0150295 1.9819842 1.9624155 2.2544902 2.1532823 2.0182194 2.0669441 1.9754420 1.9650271 1.9886126 2.0658407 2.3583503 2.0983865 2.2507080 2.0702051 2.3030717 2.3145546 2.2324493 2.3785340 2.3597550 2.3149007 2.3567015 2.2730816 2.3020171 2.3150491 2.2737059 2.2019753 2.3286295 2.2510826 2.0963095 2.2306708 1.9325093 1.9773745 2.3707387 2.2486295 2.3497356 2.2458071 2.1672343 2.0187420 2.2980871 2.1858170 2.1529399 2.1230123 2.1412954 2.2190482 2.2079320 2.4187277 2.4400984 2.3335078 2.2315809 2.1994290 2.2472746 2.1671034 2.3877764 2.2525925 2.3844819 2.0551422 2.0265405 2.2529167 2.2728326 2.3418203 2.2009545 2.1022492 2.3792195 2.1552236 2.2474136 2.3387335 2.2562396 1.9615266 2.0985457 1.9007448 2.2491735 1.9755834 2.6411305 2.3101397 2.0439290 2.1486314 2.0386436 2.0814781 2.2087624 2.1002090 2.0424459 2.0759837 2.2195491 2.0952191 2.1158282 2.1936034 2.3962352 2.3432265 2.1756224 2.2500417 2.1976537 2.2060385 2.2763849 2.3492261 2.2062521 2.3244553 2.1705535 2.1654718 2.3153570 1.8093295 2.2464032 2.0701349 2.1979660 2.1501272 2.2745849 2.2117320 1.8105824 2.2304537 2.0890431 2.3183137 2.1226486 2.0458682 2.3127838 2.0098243 1.9579535 2.9321987 2.8380325 2.7261604 2.6198298 2.6526488 2.7322647 3.0173025 2.7888785 2.7229390 3.2796665 2.9505051 2.5967910 3.1480020 2.7598002 2.8592006 2.1092027 1.9455433 1.9757457 2.0061994 1.9006794 1.8832974 1.9853621 2.2897565 2.0412790 2.1387176 2.0603342 2.2278012 2.5605280 2.5685171 2.5824014 2.3239145 2.5662489 2.4681426 2.4106097 2.5833231 2.4699382 2.2671541 2.2803213 2.3045819 1.7343951 2.4201241 2.2617871 2.3905144 2.2965192 2.2283122 2.2212674 2.2824655 2.4308332 2.3298908 2.4408575 2.3893807 2.3511847 2.4608776 2.2577254 2.1677593 2.2100356 2.1984393 2.1493992 2.2750761 2.3887640 2.3174962 2.5849943 2.3277367 2.2998904 2.3686850 2.3391692 2.3875504 2.0448098 2.3849033 2.5210902 2.2301607 2.3374112 2.3918718 2.2866461 2.0600507 2.3935599 2.1388694 2.1949699 2.2457965 2.3559064 2.1452067 2.0707411 1.8000381 2.0048559 2.3186259 2.0873174 2.0718521 2.0689835 1.6195598 1.8070251 2.0833486 2.2154132 2.1671997 2.1771841 1.9263622 2.0133507 1.8065245 1.9923333 1.8552776 1.8727005 1.8798913 1.8344361 1.9974895 2.0423583 1.9280008 1.9056227 2.1787590 1.9283148 2.0857355 2.1107309 2.0992802 1.9887244 2.0119354 2.1597489 2.0584302 2.2264241 2.4532708 2.0238382 2.1505672 2.0267255 1.9521099 1.8328890 2.1068826 2.3928645 2.6356146 2.0629417 1.9551931 1.9998987 1.9590754 1.9006068 1.9506059 2.0021980 1.9731877 2.0325060 1.8115678 1.7994575 1.8715297 1.9027997 2.0205054 1.9302111 2.0300647 2.0891513 2.1177410 1.9492075 1.9958876 2.4344550 2.3352019 2.2409155 2.3926486 2.1864064 2.2572227 2.3363396 2.2958882 2.1139270 2.0667673 2.1430391 2.3107571 2.1640677 2.0634290 1.8137107 1.8582713 1.9673066 1.8896534 1.6819482 1.8224922 1.9043001 1.7901298 2.1065716 1.9314583 1.9327881 1.9505706 2.2988095 2.1714877 2.3828517 2.2771494 2.2047257 2.2849875 2.2503917 2.2041477 1.9708433 2.0451950 2.0161857 1.9899861 2.2694451 1.8412708 2.1171801 2.1244193 2.4021533 2.2343835 2.1812561 2.0314903 1.9027625 1.9993326 2.2105873 2.0717937 2.0210426 1.9573626 1.9503092 1.9911801 1.6673340 2.0700261 2.2239106 2.0984581 1.9113962 2.1944558 1.8865795 1.9307179 1.8848855 1.9024221 2.0908093 1.8268769 1.9498762 2.0877814 1.8886359 2.1846938 2.2827049 2.0609288 1.5531157 2.5429623 2.3324911 2.3810135 2.6574709 2.1862683 1.8944078 1.8920749 2.2564645 2.1950718 2.2301216 1.9843856 2.0987635 2.1949403 2.1488194 2.0161462 2.2258047 2.2458164 2.0162473 2.1532651 1.9976504 2.0215742 2.2178334 2.0789715 2.0960775 2.2151129 2.0979808 2.1212568 2.3354915 2.1807735 2.1702649 2.1829606 1.9417169 2.2103692 2.1098809 2.1161524 2.0620125 2.2055608 2.2633368 2.1380393 2.2301840 2.1392800 1.6824409 2.2714656 1.8585728 2.0517329 2.0377565 2.0703370 2.2187071 2.0131641 2.0725182 2.1852421 2.4819230 2.2343458 2.3018171 2.3301258 2.3687466 2.3168703 2.2248607 2.0174820 2.1311923 2.1138597 2.5359989 2.3346863 2.2722399 2.3487173 2.5093500 2.4230390 2.1021755 2.1754534 2.2650418 2.3549257 2.2053062 2.1867185 2.6378380 2.2182399 2.3254142 2.2813899 2.3996330 1.9776687 2.4679754 2.4708179 2.1102909 2.2343335 1.8712341 2.5230777 2.6066576 2.5896681 2.3095109 2.3579214 2.0189114 2.6696009 2.3828450 2.5026131 2.8460770 2.6845087 2.9752674 2.4715165 2.6488667 2.3113825 2.5920679 2.3945898 2.3572511 2.2913233 2.3375643 2.1372630 2.0351104 2.1542846 2.6418974 2.3040323 2.2212980 2.4199517 2.1819924 2.6007758 2.4576403 2.7002640 2.3989416 2.4990652 2.7526137 2.3449373 2.4847992 2.6153286 2.5686974 2.4819338 2.3570329 2.4088746 2.4943098 2.8918329 2.5283497 2.4613483 2.3904005 2.5412798 2.3860981 2.5623379 2.3625043 2.4362023 2.4621146 2.4406278 2.3792539 2.2712945 2.6008977 3.0757967 2.2241586 2.1909100 1.9822565 2.2222287 2.1321544 2.6783803 2.9357639 2.8515610 2.6485211 2.4243625 2.6735141 2.6005968 2.7069257 2.8128730 2.8265657 2.4052041 2.4850895 2.5661600 2.1263425 1.9351192 2.2911054 2.1330275 2.0426086 2.1061534 1.9471927 2.3793968 2.0472963 2.2267930 2.4208933 2.5712061 2.5574414 2.4730740 2.2835885 1.8178507 2.0799305 2.4916574 2.5369805 2.3015560 2.1147723 2.6677387 1.8707106 2.4207181 2.3546151 2.2323297 2.3087614 2.0844704 2.3817330 2.3667355 2.1169285 2.3978508 2.0318914 2.1527321 2.3363012 2.7854496 2.5958302 2.4318240 2.3839682 2.4632281 2.3484702 2.4870047 2.0783636 2.2493236 2.5266455 2.3332760 2.1414595 2.1083176 2.3342334 2.1951565 2.8413936 3.1291737 2.8923685 2.9723015 2.8774348 2.9907305 2.6367913 2.5697988 2.8020167 2.4683288 2.7416004 2.9371035 2.3084127 2.7645027 2.9340909 2.4703968 2.4720133 2.5080630 2.6096134 2.4014848 2.3547463 2.3696719 2.7108533 2.5080921 2.8414790 2.8622698 2.9946853 2.3318738 2.5544994 2.6989894 2.8133790 2.5069577 3.1772089 2.8565715 2.3684041 2.2152918 2.1463105 2.2688794 2.0964141 2.4209544 2.4854937 2.7161566 2.6642669 2.7890186 2.6995022 2.6958370 2.7889017 2.7063358 2.6252487 2.6745209 2.6424672 2.7722939 2.7948827 2.6045389 2.5703509 2.6349700 2.5658624 2.7423975 2.6698321 2.7919162 2.1566758 2.2142176 2.1821161 2.1461239 2.1054145 2.1056731 2.1860971 1.8524909 1.8884456 2.0221815 1.9242564 1.9221283 1.8995111 1.9705510 2.0292016 2.4943038 2.5700632 2.4664062 2.1766506 2.1068087 2.1737023 2.2472342 2.1355291 2.3635926 2.3844445 2.3972315 2.4233657 2.5181465 1.9860743 2.2389769 2.0969709 2.1258938 2.0601516 2.3455091 2.2230511 2.4149533 2.3657924 2.5777984 2.2561640 2.1639414 2.2999843 2.2275831 2.2974107 2.1153513 2.3486341 2.1657377 2.0653459 2.0960082 2.1659001 2.2679801 2.1312619 2.1787506 2.0086185 2.2229786 2.0405669 2.2402185 2.0457160 2.0508024 2.0671029 2.0395980 1.9565608 2.2587388 2.0843841 2.0729916 2.1359678 2.2620870 2.1937688 2.1768386 2.2401182 2.3268793 1.9747828 2.2668964 2.3257617 2.3079931 2.4853511 2.3143068 2.3041066 2.3480216 2.3688876 2.8315680 2.6263533 2.8519713 2.6459696 2.4307170 2.2578233 2.1357231 2.4047651 2.4661937 2.5419193 2.2523273 2.4072777 2.4352219 2.6448835 2.6823871 2.7646361 2.6141096 2.9162767 2.4948917 2.7208315 2.8560910 2.7263342 2.8445782 2.8230928 2.8262695 2.5458194 2.4826610 2.5397378 2.4611695 2.4544013 2.5612126 2.6232622 2.5815108 2.5874174 2.6584155 2.6231187 2.4871046 2.4434193 2.6129044 2.5111219 2.4896597 2.3767599 2.7315131 2.7232500 2.5547135 2.6576217 2.6914386 2.5988592 2.5499090 2.6484158 2.6451775 2.7646425 2.6113847 2.4982024 2.4743659 2.4627015 2.4641181 2.5226780 2.5282237 2.4313664 2.7653613 2.8322888 2.4385557 2.4285011 2.2946352 2.5776674 2.6035707 2.5084816 2.4241959 2.5593202 2.5903572 2.5256700 2.5118269 2.3131504 2.4927901 2.3375848 2.3633566 2.4626473 2.4331026 2.5000776 2.5911099 2.3705776 2.3078933 2.5562622 2.4793716 2.5272030 2.4639013 2.8179282 2.8158899 2.8662280 2.8937850 2.6166887 2.7078464 2.5000521 2.6427519 2.7093162 2.7008483 2.6364125 2.4482592 2.6160899 2.7579801 2.7965825 2.4664929 2.6323979 2.5273916 2.6489675 2.4926792 2.4789758 2.5117204 2.6933394 2.5437497 2.5152845 2.7157989 2.5010786 2.5720431 2.9099598 2.5055408 2.5460925 2.5256380 2.5614301 2.4990571 2.5073240 2.3001020 2.5567465 2.7303335 2.5981028 2.6294531 2.5747962 2.7563629 2.6168678 2.6020139 2.4213063 2.2027294 2.4295304 2.5089986 2.3884108 2.3313803 2.2957190 2.3228628 2.5632711 2.6344371 2.6750187 2.4308672 2.5235631 2.6983766 2.6406295 2.6386672 2.3536743 2.4542656 2.6194382 2.4336354 2.6228982 2.5264765 2.4772488 2.4354020 2.5409713 2.5332146 2.3694399 2.4381601 2.5373535 2.3426347 2.4100564 2.1823984 2.5420455 2.5240223 2.5777223 2.5651186 2.5145339 2.3166231 2.5319983 2.5517480 2.6724787 2.5213682 2.4117621 2.4382295 2.4768026 2.4839805 2.5743005 2.4485185 2.5086428 2.5760219 2.5405789 2.6553808 2.5269738 2.5275474 2.5672719 2.6290073 2.5674870 2.5329629 2.4021130 2.4340607 2.4993247 2.2931714 2.4554580 2.4362828 2.5221557 2.3967322 2.3550798 2.3835638 2.4847739 2.4107278 2.3690071 2.5831265 2.4262115 2.4744606 2.5054181 2.6170602 2.5258579 2.4835196 2.3934718 2.5525702 2.3911577 2.4872146 2.3135750 2.4197584 2.3909268 2.5209857 2.5130506 2.3754426 2.4815657 2.3919430 2.5055409 2.4783967 2.3769500 2.5832730 2.4288459 2.4987780 2.6518177 2.4624709 2.7466775 2.5441367 2.5353891 2.5448141 2.5254992 2.5242936 2.4796816 2.5391638 2.5723360 2.6082337 2.4695112 2.6800301 2.4323620 2.4633960 2.4706599 2.5887392 2.2430757 2.5180090 2.3508231 2.4168065 2.4532019 2.3334765 2.3467183 2.3486157 2.3481086 2.3589327 2.5632738 2.5623791 2.6816873 2.6922183 2.8621705 2.8067188 2.4739220 2.3947340 2.5133618 2.3082807 2.7508909 2.7085866 2.6160953 2.4964412 2.4845354 2.2644317 2.4177479 2.5242321 2.4679774 2.4639871 2.4940758 2.3200316 2.3163166 2.4371730 2.3928999 2.3315332 2.4076925 2.3540053 2.4200589 2.4594159 2.6145423 2.3918145 2.3595054 2.3846255 2.5447233 2.6596791 2.5921728 2.6400996 2.5689855 2.5287391 2.6166886 2.5416103 2.5113683 2.4280387 2.4776759 2.5465640 2.6400488 2.4997742 2.5363387 2.5575716 2.4202829 2.4808087 2.4397092 2.5915580 2.4058597 2.4961509 2.5610111 2.4598764 2.5786359 2.5490432 2.4786186 2.4960665 2.6150484 2.4581788 2.6050761 2.6755484 2.4479993 2.7809097 2.8196869 2.6777168 2.8426572 2.6281061 2.4402951 2.7224745 2.6562337 2.7865605 2.7230356 2.5672846 2.9050478 2.7313181 2.5496692 2.5125521 2.6810324 2.5430944 2.5897969 2.7246725 2.5110579 2.8062231 2.8849490 2.7221380 2.7573809 2.7730974 2.6649928 2.7737069 2.6012537 2.3861365 2.4333568 2.4860317 2.5092240 2.5603398 2.5168867 2.1740586 2.4543849 2.1926828 2.5557292 2.5074442 2.4199528 2.3669002 2.2546964 2.5339948 2.5383274 2.3880078 2.4568073 2.4865360 3.0190740 2.6140214 2.4882455 2.5068386 2.4019943 2.4817232 2.4453779 2.7179726 2.7341956 2.7453427 2.3831739 2.3186945 2.5311800 2.5393107 2.4507012 2.5689273 2.5695357 2.3387066 2.3697544 2.4070745 2.1710028 2.4046310 2.5404788 2.5589301 2.3048511 2.4341139 2.5547840 2.3498204 2.3989060 2.2714434 2.4621747 2.3338070 2.2411399 2.4541814 2.3894535 2.4848635 2.5324939 2.5029714 2.1429275 2.3505038 2.3416353 2.4663361 2.3474700 2.6017549 2.4917378 2.6772545 2.4092240 2.3359052 2.3032724 2.3809599 2.4258591 2.5866836 2.6368971 2.4308316 2.5737588 2.4396815 2.4594263 2.4661287 2.3123854 2.3947858 2.2763902 2.4376323 2.4742790 2.3144307 2.3444253 2.2850283 2.2805386 2.4369445 2.6691519 2.4244727 2.4152055 2.3570544 2.6594823 2.6013371 2.5436831 2.7135538 2.6773796 2.8879143 2.6231926 2.7216589 2.6820782 2.6781442 2.3858583 2.3216572 2.6570277 2.6473446 2.3502223 2.6400538 2.5384207 2.3951701 2.5601021 2.4963969 2.2365127 2.3195202 2.2686353 2.4204706 2.3578361 2.2236022 2.5870274 2.4866565 2.5228157 2.7610626 2.7897128 2.5357707 2.7310413 2.6001912 2.4827628 2.5219224 2.5745808 2.5648556 2.4988617 2.5928987 2.3579522 2.4302284 2.3669192 2.3105196 2.4261582 2.2279365 2.5371637 2.5535673 2.5538155 2.5352286 2.5651368 2.3531978 2.7598856 2.1974437 2.4425401 2.5736052 2.5168734 2.4033571 2.3619191 2.4914666 2.4940436 2.4682174 2.7034877 2.3327141 2.3170305 2.7212311 2.5281236 2.5082247 2.6437566 2.4921634 2.5862747 2.7765306 2.6274907 2.5900769 2.6243355 2.5106005 2.5719194 2.4878035 2.5974243 2.4881805 2.3886190 2.5685066 2.4311131 2.4641630 2.4475949 2.5694423 2.5811451 2.5828445 2.6140832 2.7058614 2.6106725 2.5613813 2.5799685 2.6443801 2.5739872 2.3904979 2.5215388 2.5076874 2.4409166 2.4695974 2.5336272 2.5026637 2.7720290 2.5780675 2.6745079 2.6445583 2.6864055 2.4887547 2.5618824 2.8948186 2.4822603 2.4814605 2.5825938 2.4806055 2.6735977 2.3988940 2.4994089 2.5831264 2.5323627 2.8094421 2.4259687 2.6945656 2.7574506 2.5631472 2.5284572 2.4088094 2.3373712 2.4213082 2.5514743 2.5405548 2.5830095 2.5278451 2.8415189 2.6411983 2.3993639 2.4789760 2.4486848 2.6893051 2.5601083 2.8260045 2.9359739 2.7351845 2.7135074 2.7868815 2.8650852 2.7486208 2.5682203 2.9690121 2.9287500 2.8696318 2.5617572 2.7091368 2.8782001 2.8739789 2.0738374 2.3943228 2.4447940 2.1165667 2.4337829 2.6471047 2.5342882 2.3470103 2.2635999 2.3912091 2.7875298 2.5430647 2.2407413 2.1786559 2.5690653 2.4373358 2.5118313 2.5531185 2.4567614 2.5062030 2.5200193 2.4642151 2.5343247 2.5276397 2.5681248 2.5740547 2.5042226 2.5248644 2.5200157 2.1675524 2.4381188 2.5654185 2.4166622 2.4321797 2.3733424 2.5233663 2.6508899 2.4858873 2.5305701 2.6440622 2.6050694 2.5328067 2.5761460 2.4615982 2.4000498 2.4825063 2.5259023 2.4960826 2.6412572 2.3709660 2.5873911 2.7036552 2.6608495 2.6522285 2.5754754 2.3464504 2.8047156 2.8441470 3.1019607 3.2701939 2.9800917 2.9818622 2.9766240 3.0031430 2.8929315 2.9322291 3.1145280 2.9130462 2.8122056 2.7709483 2.8436060 2.8539370 2.9997619 2.9718440 3.0878731 3.0682342 2.9341067 2.8927837 2.9779750 3.3706841 3.3245261 3.3773071 2.8653223 3.2063584 2.7721959 2.7353645 2.3874656 2.5282231 2.7106270 2.6788863 3.0869353 3.0904302 2.2886047 2.3899644 2.3905589 2.2715961 2.4082521 1.1429295 1.1950073 1.0977317 1.0407507 1.1097407 1.0797778 1.0506818 1.2128747 0.6662970 0.0000000 0.2310936 0.2516689 0.7503318 0.9732956 1.0839670 1.1868513 1.1319072 1.0691456 1.2496240 1.3743199 1.3118233 1.3208874 1.3204002 1.2269068 1.2856377 1.2286294 1.2902294 1.3105203 1.5176488 1.4800638 1.3985331 1.4685790 1.3555815 1.3946031 1.3804049 1.3624790 1.3289658 1.3029946 1.2151831 1.3203483 1.2817346 1.3868340 1.2696640 1.2729866 1.3586005 1.3599901 1.3934982 1.2816851 1.1976214 1.2224022 1.1094360 1.2030057 1.0946512 1.2552615 1.0241472 1.2346468 1.3606731 1.2191099 1.2577095 1.1079499 1.1521709 1.2904058 1.2641656 1.3129254 1.3444102 1.2754935 1.2639163 1.3566680 1.3868818 1.2860063 1.3165779 1.2504882 1.1370821 1.1223983 1.1555400 1.3560560 1.2089968 1.2277040 1.1991875 1.3541515 1.3342715 1.2956225 1.2326342 1.3629109 1.3397743 1.3467245 1.3357441 1.2541183 1.2116100 1.2889437 1.2528646 1.1682647 1.2168738 1.2770079 1.2930438 1.1669440 1.3147698 1.3990512 1.2735921 1.1438344 1.1461566 1.1494295 1.3487636 1.2976413 1.2928621 1.2674820 1.1467477 1.2145042 1.2024490 1.1346692 1.2737134 1.2677034 1.0584730 1.2209411 1.1656572 1.1754376 1.0668186 1.3708950 1.4320466 1.5199771 1.4550103 1.4508253 1.4122149 1.3831898 1.3800794 1.4329420 1.4166593 1.4101303 1.4412293 1.4403817 1.3041921 1.3094792 1.3518683 1.3356118 1.3733103 1.4138845 1.4106330 1.3627036 1.3610827 1.4996785 1.4397805 1.4668052 1.4665823 1.6071794 1.4891237 1.5428201 1.4184978 1.3552925 1.5699325 1.2237629 1.4279949 1.4460827 1.4766662 1.4770820 1.5229194 1.4837490 1.4654750 1.4405465 1.5201861 1.5827648 1.6067927 1.6446510 1.6284402 1.7685289 1.7915812 1.7659265 1.6586189 1.6772613 1.7504715 1.8111636 1.7102336 1.7731741 1.7359610 1.7718016 1.7858536 1.6740883 1.7449946 1.7836852 1.7771525 1.7457450 1.7807451 1.7471486 1.7963999 1.7782989 1.8655330 1.5292761 1.5593607 1.2628783 1.3446217 1.2829840 1.3499481 1.2272756 1.1193289 1.2934477 1.3351917 1.0689919 1.2219789 1.3525516 1.3411537 1.2437378 1.2187325 1.3534641 1.2666947 1.5592957 1.2535588 1.2932178 1.4331305 1.4712483 1.6165951 1.3000888 1.3423032 1.3002376 1.3961764 1.3733516 1.3286555 1.3441648 1.3323073 1.3221753 1.3467179 1.2505180 1.1971562 1.1817116 1.1578193 1.1022727 1.0132645 1.1306084 0.9492489 0.9501639 1.0226447 0.9409835 1.0843279 0.9218091 0.8529734 1.0629348 1.1213093 1.1060526 0.9200342 0.9518000 0.9970266 0.9224340 0.9354196 0.8828149 1.1024779 0.9398509 1.0212885 1.0748499 0.9308272 1.0123957 0.9846266 0.9913011 0.9517167 1.1025505 1.0388601 1.0724202 1.0455255 1.0493500 0.9292203 0.9119700 0.9586619 0.9534389 0.9356265 0.9687571 1.0074525 0.9587459 0.9832853 0.9629350 0.9652195 0.9662076 1.0153200 0.9645976 0.9371545 1.1007096 1.0121124 1.0302856 1.0454351 1.0714654 1.1043962 0.9983789 0.9953541 0.8845765 0.8580394 0.8382786 0.8534223 0.8712805 0.8357865 0.7440861 0.8345964 0.8201782 0.7967040 0.9120137 0.9521019 0.9781309 1.0444946 0.9947923 0.9086189 0.9364703 0.9612951 0.9807732 0.9539881 0.9503112 1.0373719 0.9776344 1.0032006 1.0838266 1.1359065 1.1259010 1.1815224 1.0204166 0.9718428 1.0441062 1.1224970 1.0435881 1.0725755 1.1989184 1.1063340 0.8622472 1.0100966 1.0043396 1.0237814 1.0876413 1.1363766 1.1049080 1.1798939 1.2318895 1.0700624 1.1838109 1.3599397 1.2709887 1.2529930 1.3121299 1.4202190 1.5059103 1.6042654 1.5430276 1.1933261 1.4879760 1.2453036 1.2175655 1.3112238 1.0712666 1.0657972 1.0853853 1.1447275 1.8399100 1.4581665 1.3168922 1.2242510 1.2155558 1.6202584 1.3680877 1.4093805 1.3555023 1.2181634 1.1892512 1.2020725 1.2311951 1.1195649 1.3869164 1.4199334 1.6596216 1.6501611 1.6158017 1.4697243 1.4658314 1.3646966 1.6372798 1.5661668 1.4211684 1.3135286 1.2949109 1.3788275 1.3758349 1.1581363 1.2741712 1.1824398 1.2752123 1.4727937 1.3559721 1.1580935 1.3893668 1.4337851 1.2532969 1.3209714 1.3956180 1.3381723 1.2875243 1.3528942 1.3899419 1.2358539 1.2378488 1.2700845 1.2868079 1.2598460 1.2894331 1.2640135 1.1886662 1.2387226 1.2621797 1.2892077 1.2656920 1.4347413 1.4337816 1.2353635 1.3812098 1.6793352 1.5048597 1.4242901 1.8601797 1.8749061 1.8307410 1.8610189 1.6146916 1.9123055 1.8743987 2.0038238 1.2471691 1.2982000 1.2782003 1.4232491 1.3340150 1.4458728 1.4978051 1.4917919 1.3342717 1.3990917 1.4324946 1.2986808 1.5210093 1.6505330 1.8400488 1.9847154 1.8179222 1.7163380 1.9260516 1.4827712 1.5271300 1.5057721 1.5760242 1.4589474 1.4055976 1.4035138 1.4319793 1.3705781 1.3981305 1.5015644 1.2299520 1.1848188 1.2189042 1.3771044 1.3724882 1.1847307 1.2155566 1.5919212 1.5890186 1.8062711 1.8695408 1.8310645 1.9592355 1.8930758 2.1757897 2.0148559 1.8235563 1.7511212 1.3654164 1.9864234 1.7065738 2.0106031 1.4632725 1.8642055 2.0158457 1.9838309 1.8058698 1.9512640 1.6776714 1.7884839 1.7756061 1.8412893 1.5930873 1.4684863 1.8470031 1.7106471 1.8105109 1.6995595 1.7971043 1.8259166 1.9736200 1.7514850 1.7415588 1.7044415 1.5805373 1.3096310 1.6207701 1.6320320 1.8824249 1.6795925 1.6354609 1.4743241 1.3464015 1.6104991 1.5874329 1.2836400 1.6294559 1.7590471 1.6684619 2.2252691 2.0125061 1.7538131 1.9469642 1.6448389 2.3421622 2.3147807 1.9778888 1.6208226 1.8948350 2.0097145 1.9285796 2.1013854 2.0222699 2.0904796 1.9985751 1.7337764 1.9960729 1.9716422 1.9156520 1.9873766 2.0244468 1.8164760 1.7660320 1.9186895 1.8100214 1.7856054 1.7846731 1.9547880 1.7534076 2.0514122 1.9367752 1.9846696 1.7534439 2.3408599 2.3328367 2.2072382 2.3609591 2.1917128 2.1950364 2.1241566 2.2866404 2.3093095 2.1644822 2.2393482 2.0925410 2.4975136 2.3045065 2.3586767 2.6308659 2.6193104 2.4932674 2.2640232 2.6374402 2.4308309 2.3308966 2.3958940 2.5795214 2.5949673 2.5473040 2.6172451 2.5929716 2.6735111 2.3739579 2.6529331 2.5773593 2.6250040 2.6566835 2.5374583 2.3953180 2.8004265 2.6110117 2.1994456 2.6338447 2.4601564 2.5649693 2.6861932 2.4951840 2.3896725 2.5050527 2.5883754 2.2297179 2.2807745 2.3431681 2.1713164 2.1452839 1.8435294 1.8633198 2.0410205 1.9929869 1.9798490 2.0337819 1.8981696 2.4193346 2.2597488 1.9989317 2.0650063 2.2039793 2.5966477 2.2972338 2.1050692 2.2083950 2.0522390 1.7757797 1.8933411 1.8805465 2.0613803 2.1535419 1.8509901 1.8810338 1.7840646 1.9394091 2.0450018 2.0322284 1.9018575 1.7218253 1.8687804 2.3051614 2.0251883 1.7717834 1.8616591 2.1530761 2.1613191 1.7421682 2.1656615 1.9271372 1.9975306 2.0857988 1.8111729 1.9937772 1.8549553 1.8131017 1.6531378 1.6436153 1.6813128 1.7267821 1.7744765 1.7818601 1.8707056 1.9125488 1.9128062 1.9067186 1.8091772 2.2241067 1.9534496 1.7194155 1.7684919 2.0735812 2.0695127 1.8570635 1.6827827 1.8573122 1.6516512 1.8693132 1.7708675 1.7939561 1.7846825 1.7949040 1.9654497 2.0126196 1.6966072 1.9411210 1.8541494 1.9100599 1.7374546 1.8192957 1.8308623 1.8319048 1.8378282 1.8110753 1.7657420 1.6867011 1.7038290 1.9048760 1.8616534 1.9168439 2.2404452 1.6331691 1.7476795 1.6978985 1.6568782 1.7671690 1.6633953 1.8555308 2.0296103 2.1821110 2.9720374 3.1486266 2.8133733 2.6919542 2.8136339 2.9544579 2.7559870 2.8939273 2.7619149 3.0336184 2.7914994 2.7989195 2.9206627 2.8082104 3.0472002 2.7298107 2.8001820 2.7283132 2.7160623 2.8131783 2.7531210 2.5153157 2.7270057 2.7803527 2.5636860 2.9186114 2.1519598 2.0622879 2.4545829 2.2995667 2.4786752 2.3405644 2.8353024 2.9250076 2.8080761 2.9617687 3.2498103 3.2095503 2.6409343 2.4960013 2.8112966 2.8410492 3.1955089 1.8245808 1.8171702 1.8880371 1.8035488 1.9147033 2.0042356 1.7928402 1.8968962 1.6284406 2.1641292 1.9729949 1.9832225 1.9204069 2.8312389 2.7117464 2.7482093 2.7903589 2.6898826 2.6132384 2.7193261 2.6373477 2.7665485 2.7709495 2.8027101 2.8611556 2.6198788 2.6941728 2.7510470 2.5168958 2.7631810 2.9816955 3.0192734 2.5702247 2.5018701 2.3829607 2.4356206 2.3460416 2.6016163 2.5554361 2.7231968 2.7038222 2.6974930 2.6342049 2.6023473 2.5837459 2.6022968 2.4851038 2.5629422 2.6349330 2.6181089 2.6552574 2.5809371 2.7643984 2.5144559 2.6292560 2.5282127 2.5685461 2.4642016 2.4796776 2.4551936 2.5151844 2.6089417 2.5823137 2.7423272 2.7514389 2.4334351 2.6693975 2.6654793 2.6227796 2.6538075 2.6808434 2.8486969 2.6316084 2.8672887 2.7110871 2.6699632 2.3234286 2.2253596 2.0231841 2.3725809 2.4467995 2.5149321 2.2329279 2.2571187 2.2240922 2.2319241 2.2712810 1.8244904 2.1778600 2.2363588 2.3365632 2.4975571 2.3947122 2.4474650 2.3842549 2.5015238 2.5381392 2.5096010 2.3758504 2.4768125 2.5173622 2.3723525 2.5183949 2.2189714 2.3819626 2.3361289 2.4578147 2.4881381 2.6276500 2.4279779 2.2382447 1.9330275 2.3949352 2.5083733 2.6462750 2.4903229 2.3150977 1.9886522 2.5191890 2.2706388 2.0201201 1.9592691 1.9735148 2.0431528 1.8465280 2.2076847 2.1878935 2.0722942 2.1272708 2.1265752 2.4046113 2.1813765 1.8727271 2.1106976 2.4046644 2.1675222 2.1374401 2.0763378 2.1679284 2.2130519 2.4359015 2.3237645 2.2140457 2.4234603 2.3678610 2.2603300 2.1710781 2.3113022 2.2338616 2.2671658 2.3802969 2.5578958 2.0472233 2.3919229 2.0984704 2.2398347 2.1487341 2.0545718 2.0048089 2.1903355 2.2446770 2.0379929 2.2656475 2.3872033 2.3303670 2.3827076 2.5681125 2.4044565 2.2382072 2.3285594 2.4628569 2.4096934 2.4294802 2.1681640 2.3015117 2.3104816 2.4360722 2.3395189 2.2276565 2.1841652 2.0515938 2.4983181 2.3513928 2.2568011 2.6909145 2.3610019 1.8921897 2.2211920 2.2334422 2.1037804 2.2293043 2.3124116 2.3367934 2.3723669 2.3996625 2.2016613 2.2157384 2.4129126 2.5173176 2.5571597 2.4354963 2.4374070 2.1911159 2.0931784 2.2965008 2.4691811 2.6410018 2.4177432 2.2810179 2.5616950 2.6389934 2.4516616 2.2861093 2.2082284 2.2170134 2.4457397 2.4241116 2.2935438 2.3389962 2.2101739 2.5495314 2.5991967 2.5633481 2.7766838 2.3516845 2.3293714 2.3684180 2.4114228 2.5349136 2.1883766 2.5147790 2.8471714 2.8989042 2.9105044 2.8049604 2.1674907 1.8742725 2.6511908 2.3897438 2.5724424 2.6537821 1.6832585 2.7902336 2.6508897 2.7193797 2.7102430 2.6903536 2.5928237 2.9622938 2.9823937 2.7558671 2.7000317 2.7844848 3.1252727 3.0566244 2.6166628 2.5951928 2.5159587 2.4124704 2.4781363 2.6197665 2.7272800 2.4742290 2.3739001 2.8596790 2.7522193 2.9144283 2.4934958 2.6196188 2.4715364 2.6500231 2.8990958 2.6433376 2.7562240 2.6599979 2.5612430 2.7141383 2.5490411 2.9113709 2.8864094 2.3022194 2.6295869 2.7590871 2.7081385 2.4773879 2.7627364 2.6484863 2.6136619 2.4293120 2.6295310 2.9090412 2.8018458 2.8988909 2.6997834 2.7309611 2.8151994 2.8428858 2.7502490 2.9055625 2.2976280 2.3162266 2.2952128 2.7900026 2.8916075 2.1943518 2.7356341 2.1887942 2.3355954 2.5547227 
assembly_BlackSea3|NODE_382244_length_1800_cov_3.065903_2|protein        2.3480118 2.3743553 2.2618799 2.3724665 2.1313021 1.9789493 2.1857974 2.3286873 2.3932265 2.2355545 2.2750025 1.9489092 2.1888366 2.3661732 1.9980261 2.0116844 2.2106431 2.1289057 2.1845477 2.2556690 1.9893292 2.3911467 2.6020924 2.2824011 2.3781867 2.4782587 2.4852310 2.3767825 2.4112536 2.2648244 2.8709081 3.0532852 2.9189993 2.8225548 2.4683719 2.4798688 2.4664515 2.7273099 2.9208476 3.0608954 2.3639077 2.5313840 2.3623867 2.3802913 2.5007035 2.3612871 2.4760512 2.4252969 2.9004623 3.0645104 2.3322314 2.5068674 2.4531539 2.4294164 2.4713510 2.6127738 2.3321512 2.3028890 2.3301662 2.4197391 2.4927530 3.0458170 3.0040524 2.0582537 1.9883225 1.8813334 1.9841150 2.1432431 2.0714102 2.0504237 1.9608468 2.3019178 2.4455646 2.1619575 1.7053162 2.2351735 2.5348882 2.3943502 2.3357414 2.3188546 2.4169504 2.1787687 2.0838802 2.1095332 2.0123081 2.1303577 1.8536650 2.3526965 1.9753022 1.9096021 2.2189440 2.2764567 2.3335174 2.1498530 2.2637943 2.3431156 2.1207248 2.4020621 2.2756426 2.6871448 2.4241163 2.3566581 2.1753545 2.2610935 2.3692759 2.4700094 2.5431067 2.3870620 2.6862574 2.7437617 2.3165405 2.2031076 2.2033762 2.1677323 2.0582757 2.1913149 2.3108493 2.3159713 2.3271134 2.2495671 2.3801253 2.2430605 2.0214961 2.4828094 2.4657582 2.5126465 2.2800715 2.4883644 2.2517862 2.2961820 2.1605021 2.4204072 2.5573753 2.4293196 2.4729660 2.4317618 2.3755029 2.0735277 2.3855636 2.2023797 2.2705726 2.3667583 2.4329580 2.3145661 2.0819069 2.3135718 2.1728171 2.1490811 1.8757385 2.0168968 2.4968789 2.0150017 2.0882957 1.9688584 2.1707247 1.9268602 2.3882184 2.1876037 2.4305096 2.3429178 2.2586163 2.5639677 2.4576552 2.1960508 2.1230225 2.1389971 2.2857337 2.2107788 2.3844915 2.3326178 2.4324955 2.5434763 2.2543713 2.1515775 2.3509463 2.1658904 2.2501266 2.2424553 2.2277775 2.3932872 2.3852448 2.3257343 2.6078087 2.2383082 1.9979709 2.2599822 2.5933813 2.7428057 2.2923935 2.4229886 2.6372186 2.4115631 2.5805082 2.6664282 2.6211119 2.6081171 2.4130016 2.3296400 2.7882105 2.6898441 2.5208116 2.5721259 2.6143322 2.5341705 2.3854579 2.6001157 2.5533754 2.5814448 2.5636713 2.4068289 2.4210375 2.3663442 2.2633896 2.4196535 2.3555433 2.3571251 2.2929236 2.1604393 2.5213946 2.2811669 2.4553757 2.4897811 2.3449765 2.1024178 2.5318948 2.3280486 2.2926721 1.9291471 2.0045230 1.9966798 1.9318696 2.1646126 2.1565892 1.9569398 2.1394977 2.0025320 2.1590750 2.0679574 2.2027745 2.3548684 2.0480794 2.1029992 2.0331649 2.0392880 2.1865320 2.2487714 2.1682067 2.2639251 2.1671034 2.2554379 2.0001786 2.0618279 2.0409496 2.2989411 2.2390732 2.1055533 1.9880675 1.8633504 2.0294649 2.0079739 2.0977289 2.4126142 2.1108852 2.3483932 2.0662669 2.3898025 2.3809766 2.3788830 2.3546589 2.4305326 2.3730118 2.2593615 2.2999854 2.4521142 2.3516396 2.3596796 2.2169655 2.3136132 2.3268246 2.2594509 2.3538221 2.0105077 2.1391614 2.4802960 2.3049868 2.4475571 2.3620199 2.2290422 2.1799769 2.3591088 2.2564232 2.2223044 2.1834427 2.2409356 2.3446462 2.2899438 2.4357109 2.4250849 2.4951948 2.3190655 2.3456422 2.3238039 2.2209631 2.5481478 2.3004403 2.3641830 2.1171292 2.1389420 2.3599834 2.2935447 2.4465037 2.3197713 2.0869530 2.3431208 2.2692924 2.2992185 2.3452689 2.2315863 2.0352491 2.1131085 2.0566546 2.2565081 2.0728115 2.6989239 2.4449539 2.0999185 2.2427767 2.0995395 2.3045112 2.2487958 2.1185896 2.1230301 2.0842747 2.2638391 2.1667492 2.1924774 2.2466981 2.4012406 2.2426679 2.4221174 2.3379048 2.2011269 2.1199693 2.1876716 2.2935105 2.2306542 2.3630263 2.1835664 2.2449711 2.2263907 1.7923154 2.2264595 2.1521389 2.2202792 2.2638489 2.3050322 2.1607941 1.7781357 2.2884097 2.0879210 2.2797257 2.2583778 1.9905197 2.2777858 2.1584261 2.0296739 2.8578393 2.7101602 2.5525880 2.5124636 2.5988082 2.6708619 2.9047897 2.5791982 2.5434917 3.0978792 2.6639910 2.5043666 2.7657997 2.5767021 2.5648385 1.9832687 1.9409738 1.9151541 1.9845739 1.9394347 1.9019917 1.9727807 2.4107544 2.0106845 2.0751923 1.9805625 1.9584413 2.2466389 2.3529306 2.4246389 2.2358826 2.4210486 2.3559889 2.3590347 2.4369099 2.2658696 2.2572668 2.1374004 2.0815090 1.5279443 2.1959087 2.1476699 2.2984961 2.1482327 2.0701684 2.2091901 2.2468803 2.2712677 2.1662596 2.2046466 2.2621487 2.3555164 2.2704959 2.2851694 2.0817713 2.2180470 2.1771979 2.1061699 2.2677387 2.1603370 2.1030242 2.2075652 2.2976669 2.0740271 2.2747753 2.0063008 2.2242693 1.9401404 2.3831533 2.4473499 2.2168417 2.3060781 2.1378026 2.0648327 1.9756895 2.3200393 2.1215324 2.0876067 2.1511709 2.2491861 2.0489303 1.9835792 1.6982209 1.9870207 2.1246491 1.9990898 2.0577237 1.9039195 1.5786170 1.8055919 1.9610029 2.1904780 2.1675011 2.0801148 1.8339997 2.0669539 1.8743774 1.9669296 1.8939310 1.8535634 1.9240267 1.8861075 2.0725663 2.0738424 1.8986094 1.8091096 2.0912668 1.9027938 2.0499886 1.9783399 2.0208755 2.0185839 1.9705364 2.1593872 1.9518672 2.0677215 2.2621354 1.9125988 2.0952141 1.9183128 1.9806663 1.7116802 2.0373226 2.0978571 2.3349694 2.0671179 1.9732991 1.9504998 1.8985797 1.7836158 1.8347364 1.9753014 1.9822479 1.9024740 1.7075914 1.7038218 1.7451179 1.8931304 1.8939629 1.8902491 1.9331206 2.0527960 2.0037196 1.8400512 1.9508298 2.3138299 2.3507670 2.2099998 2.2589655 2.2768624 2.2293119 2.2097822 2.2273547 2.1033297 2.0244096 2.0069309 2.2189098 1.9968646 1.8651502 1.7413234 1.9237505 1.9925910 1.9240231 1.7572956 1.8167900 1.8930492 1.8181203 2.0950213 1.9581573 1.7386603 1.7964998 2.2901734 2.1994088 2.3142077 2.1905141 2.1450870 2.1382796 2.0846313 2.0135474 1.9263289 1.8946439 1.9525037 2.0234271 2.1423998 1.9322746 1.9183093 1.9454714 2.2888119 2.1195683 2.1562470 1.9499306 1.8191171 1.9701778 2.1034407 1.9609938 1.9336457 1.8101670 1.9626947 1.9982830 1.6433253 2.0160499 2.1120115 2.1325486 1.8493859 2.2262130 1.8437501 1.9474397 1.9120357 1.8801743 2.0672129 1.9812175 1.9903551 2.0619814 1.7810513 2.0142027 2.0973830 2.0663025 1.5290345 2.3558203 2.3528214 2.2901921 2.4257459 2.0213514 1.7634580 1.9034419 2.2186451 2.2348441 2.2135881 2.0272784 2.1278250 2.2621815 2.2388394 2.0710419 2.2395681 2.2066943 1.9548978 2.1723638 2.1232894 2.0763859 2.1792664 2.0338662 2.0961962 2.1118863 2.0300434 2.0711460 2.1967476 2.0826226 2.0189922 2.1308596 1.8453135 2.1735898 1.9929141 2.0638376 2.0461318 2.1085030 2.1745955 2.0948943 2.2455690 2.1131927 1.6125629 2.0875007 1.8287938 1.9888241 2.0142788 1.9994865 2.0701614 1.8628068 2.0409793 2.1026050 2.2712155 2.1546276 2.0610343 2.2295062 2.0712063 2.0732263 2.0270394 1.9019559 1.9680879 2.1477089 2.3061761 2.2768597 2.1115916 2.2205887 2.2469695 2.2631120 2.0977220 2.0247701 2.1939734 2.3126438 2.0439805 2.0591650 2.4625025 2.0754758 2.2040399 2.2264330 2.2984901 1.8363254 2.2797918 2.1909049 2.0924299 2.0337280 1.7964788 2.4203318 2.5176832 2.4645613 2.1718559 2.1712751 1.9501382 2.4899365 2.3054461 2.4773416 2.6447724 2.6406285 2.7230683 2.3681299 2.4868793 2.3979006 2.4225494 2.3987116 2.3315175 2.3346013 2.2467044 2.0620734 1.9265342 2.1266694 2.5214901 2.2744174 2.1858416 2.3927187 2.1895134 2.3927989 2.5010657 2.6326584 2.2174061 2.4353700 2.7461248 2.3589338 2.3866437 2.4141086 2.3669468 2.3776016 2.2923853 2.3485932 2.3312981 2.8006604 2.4801490 2.2673385 2.3547571 2.3822514 2.2379003 2.3728204 2.2108475 2.3238377 2.2689629 2.3174277 2.2394194 2.1781074 2.6041166 3.0418334 2.1286870 2.0622545 1.8748622 2.1032210 1.9737790 2.7189693 2.6863402 2.9197854 2.4269107 2.2528521 2.3296969 2.5879146 2.5243529 2.6854042 2.8119237 2.2708130 2.2649853 2.3680100 2.1083232 2.0243783 2.3530388 2.1690230 2.0010199 2.0703531 1.9318257 2.3293777 1.9089178 2.1405627 2.3827626 2.5465453 2.4839620 2.4299013 2.0513320 1.8282463 2.2202389 2.4728321 2.5522764 2.4837790 2.0405107 2.4734641 1.7792304 2.4037519 2.3705580 2.0842899 2.1951812 1.9881704 2.2443568 2.2669806 2.1185508 2.3696728 2.0085900 2.1548890 2.1649069 2.6325468 2.3967654 2.5871349 2.4238819 2.6293659 2.2751940 2.4763055 1.9716067 2.2399698 2.3010631 2.1973592 1.9288069 1.8982123 2.1404200 2.2019392 2.4810985 2.5773719 2.6429927 2.8917218 2.7530356 2.7417531 2.3514108 2.3645800 2.5641372 2.3134528 2.7034429 2.6113344 2.2634693 2.5750227 2.7057617 2.4500414 2.3328417 2.3026154 2.3100588 2.1797172 2.0468744 2.1534845 2.3718365 2.2278818 2.4512577 2.5728759 2.4961702 2.1120204 2.4979467 2.3194882 2.3229375 2.4377095 2.8646587 2.8387888 2.2621834 2.1239713 2.0188922 2.1108957 1.9154199 2.2711300 2.4266028 2.5733588 2.4627264 2.5981724 2.5939291 2.6648654 2.6451563 2.5651887 2.5077925 2.5529548 2.4685401 2.4724658 2.5823928 2.3314823 2.4643310 2.4237676 2.3989884 2.5494404 2.4745269 2.7369483 2.0655931 2.1205123 2.1627144 2.1040882 2.0421124 2.0731406 2.1412231 1.7961982 1.8817306 2.0356448 1.8435789 1.9043000 1.9986602 1.9539882 1.9927663 2.4422523 2.5172098 2.4228692 2.2515519 2.2306307 2.2761914 2.1930591 2.1030091 2.2700035 2.2783678 2.3389628 2.2559808 2.3624610 1.9626827 2.2683228 2.1526963 2.1058080 2.0627798 2.4368291 1.9917914 2.3176582 2.2819130 2.4979399 2.1795804 2.1004932 2.2101327 2.1360159 2.2350666 2.0784653 2.2827035 2.1310656 2.1566449 2.0339176 2.2809151 2.2033255 2.1079810 2.2276168 2.0105170 2.2669976 2.0274443 2.1820272 2.0240833 2.0945695 2.0277209 2.0831041 1.8177138 2.1634807 2.1286284 2.0113089 2.0169518 2.2440111 2.2669514 2.2007159 2.2569658 2.1866625 1.8845622 2.1655834 2.3723890 2.4590967 2.6049712 2.2887877 2.2467197 2.1142357 2.3820378 2.7289532 2.5894648 2.6530108 2.6483514 2.4190643 2.4693459 2.2405773 2.5758924 2.5516062 2.6412640 2.3683085 2.5364557 2.5284229 2.6503052 2.6474840 2.8090885 2.6836050 2.8617197 2.5083498 2.6313328 2.8032303 2.7724886 2.8008500 2.7340257 2.6332859 2.5927421 2.6160571 2.7147723 2.5922525 2.4164562 2.6229427 2.6384124 2.6041301 2.6138055 2.5451174 2.5584385 2.6187633 2.4828834 2.5720074 2.5525136 2.6222130 2.4934487 2.8125888 2.8334238 2.6865042 2.7648467 2.6987045 2.6864873 2.6044895 2.5433737 2.6108629 2.6642761 2.7436906 2.6023430 2.6373045 2.6126449 2.6067210 2.7358538 2.4904916 2.3973510 2.8729184 2.9369842 2.4022385 2.5270662 2.3899465 2.5480830 2.4918726 2.5017436 2.3482127 2.4152619 2.5022161 2.3997093 2.3230853 2.3267010 2.4372925 2.3436192 2.3574447 2.4560315 2.4138627 2.5653860 2.4847383 2.4525604 2.3450280 2.5273791 2.5835010 2.5609678 2.4958336 3.0005032 3.0501912 2.9183335 3.0253503 2.8348787 2.7377338 2.6007798 2.8519354 2.7885970 2.8341880 2.7939704 2.5319060 2.6146333 2.7921045 2.8773890 2.6254461 2.6743819 2.5756870 2.8687762 2.5650635 2.5785622 2.6204588 2.7977079 2.6089962 2.5675941 2.7657538 2.5049042 2.3895361 2.8151991 2.5697045 2.6057065 2.5162146 2.4532246 2.4266460 2.4955679 2.1995416 2.6566406 2.7366775 2.6212450 2.5469127 2.6734562 2.7157472 2.5219087 2.6749255 2.6805007 2.3951849 2.4405469 2.4781125 2.4048135 2.4472351 2.4537745 2.3497972 2.5823223 2.5126216 2.5625280 2.6042624 2.4667961 2.5828137 2.4872330 2.5765529 2.2823820 2.3951770 2.4522072 2.5081661 2.6208671 2.5100103 2.4351062 2.3786636 2.4678538 2.5445281 2.4098117 2.3868834 2.4332377 2.2602625 2.2579811 2.0660324 2.5116648 2.4657691 2.5506651 2.4649002 2.3815406 2.2174370 2.4607484 2.4800022 2.6204398 2.3691113 2.3370423 2.2664482 2.2368073 2.3724574 2.5121414 2.3604217 2.4674472 2.5898990 2.4670096 2.4279253 2.2859512 2.4758902 2.4512597 2.4823420 2.3984088 2.3728619 2.3620203 2.3832170 2.4163456 2.3023337 2.4184374 2.4715850 2.4748291 2.4667494 2.3863783 2.3756964 2.3679991 2.4761145 2.4157012 2.5018545 2.4497401 2.5621822 2.5314765 2.5356650 2.5309455 2.4056770 2.3459724 2.5027571 2.3230036 2.4192122 2.2857763 2.3520163 2.3481265 2.4813778 2.4757436 2.3980758 2.4017760 2.3522690 2.5522441 2.4097406 2.4037286 2.4847548 2.4595715 2.4529852 2.4993802 2.4551723 2.5853975 2.4661346 2.3921501 2.4541502 2.4811490 2.3157359 2.5979388 2.6127100 2.6413288 2.6540797 2.6004425 2.6042094 2.4109139 2.3900979 2.3660941 2.3878292 2.2725086 2.2968219 2.3937453 2.2408474 2.2747879 2.3678035 2.2684505 2.4508126 2.4282185 2.3194876 2.5512096 2.6398905 2.5628512 2.6831897 2.8183647 2.6017936 2.6198499 2.5476140 2.5166694 2.3939911 2.7408038 2.6915596 2.5245393 2.6219149 2.5945161 2.2987659 2.5712364 2.6256179 2.5624764 2.5688500 2.5793990 2.3762787 2.4532544 2.5574910 2.5101576 2.5363142 2.5641250 2.5821505 2.5825414 2.6173240 2.7933529 2.4200118 2.4932142 2.3809052 2.5542486 2.4125071 2.4281751 2.5833102 2.4826558 2.4824356 2.4763481 2.5444088 2.5057823 2.3392139 2.3799008 2.4146116 2.4988756 2.5127508 2.3693388 2.4452987 2.4060177 2.2769226 2.2603152 2.4740735 2.2516710 2.3713772 2.3680751 2.3576174 2.6028013 2.5240291 2.4101829 2.4986683 2.5716559 2.3222113 2.5113862 2.5433990 2.5014172 2.5477308 2.7859051 2.6870348 2.7603578 2.5094232 2.4655574 2.5477755 2.4757395 2.7092096 2.6102350 2.5097789 2.8088609 2.6714491 2.5171500 2.5264757 2.6002776 2.6227173 2.5504952 2.5478163 2.4866917 2.8549935 2.9619140 2.7862039 2.8447649 3.0180475 2.8781327 2.9645150 2.6697718 2.5591319 2.5779162 2.4835437 2.6112869 2.5704268 2.4674541 2.0463588 2.4287609 2.2623694 2.6420652 2.5543775 2.5506350 2.4448614 2.3848052 2.5980735 2.6344267 2.4382830 2.5054826 2.7705557 3.0011950 2.7570092 2.6771593 2.6128787 2.5487506 2.4355934 2.4287741 2.7710323 2.7761289 2.8558500 2.6890408 2.4124066 2.6662497 2.5253434 2.5712562 2.6226091 2.5510244 2.3383604 2.3770696 2.3788988 2.2701898 2.6408809 2.6384824 2.5355009 2.3762012 2.4902186 2.5898937 2.4507883 2.5207676 2.2451668 2.5060614 2.3088462 2.3158958 2.5648853 2.4019214 2.4843338 2.4186469 2.4094041 2.1939152 2.3450541 2.3819883 2.4147286 2.3663126 2.7567903 2.5187410 2.5369678 2.2655933 2.3608706 2.3706573 2.4497872 2.4141371 2.5771229 2.6591774 2.4563018 2.5551387 2.3603318 2.5030743 2.4891774 2.2459033 2.4910038 2.3053706 2.4813815 2.5140506 2.4199806 2.3155871 2.2000815 2.1942659 2.5387942 2.6499149 2.4390672 2.3841559 2.3510659 2.6200954 2.6002305 2.5620757 2.8021910 2.7326121 2.8282323 2.7156068 2.6423760 2.5190267 2.6209197 2.4456038 2.3703788 2.6777673 2.7196839 2.4044175 2.7531313 2.6315656 2.3641328 2.6495737 2.5157429 2.3235286 2.3537161 2.2434032 2.4889191 2.4726572 2.3649858 2.6055065 2.4972017 2.5477704 2.9185809 2.8095749 2.7222757 2.7204343 2.7359841 2.5637480 2.5953232 2.6236892 2.7055772 2.5095330 2.5882340 2.3740985 2.4288877 2.2485719 2.4621939 2.4973263 2.3261658 2.5143066 2.5204465 2.6188979 2.4782755 2.6582656 2.4308018 2.7550594 2.3189540 2.5084607 2.6700329 2.6364668 2.5455707 2.4905662 2.5191480 2.5698025 2.4397283 2.5782260 2.3182443 2.4573897 2.7423002 2.5751464 2.5017607 2.6745516 2.5327928 2.5548325 2.7972016 2.7191609 2.6013610 2.5714458 2.4457124 2.5213703 2.4720301 2.4425714 2.5367043 2.5459035 2.6157774 2.4629040 2.4571832 2.4418339 2.4124768 2.6128721 2.5343672 2.5386247 2.5520702 2.5679798 2.6325688 2.5889212 2.7075125 2.5829732 2.4882580 2.5372692 2.5453159 2.3702463 2.4529637 2.5755979 2.5625324 2.7671329 2.6806852 2.8126454 2.7050528 2.7272059 2.5601035 2.7305787 2.8572854 2.4216443 2.4923405 2.6354006 2.5344664 2.7600950 2.5492808 2.6659968 2.6447493 2.6107261 2.7709573 2.5000830 2.6580677 2.5442936 2.5792177 2.6069455 2.4619433 2.4231775 2.3428624 2.4650785 2.3889690 2.3986559 2.5326017 2.8892120 2.7223935 2.4662657 2.6467158 2.6067939 2.8243360 2.5140089 2.5924569 2.8659847 2.5974914 2.8752408 2.8507597 2.9485554 2.7586607 2.4428682 2.9953711 2.9374148 2.8736919 2.6433856 2.5956511 2.8823476 2.8804356 2.0385125 2.4764097 2.4914615 2.1630813 2.5244098 2.6145570 2.6063487 2.2846782 2.1029934 2.3208701 2.7355210 2.7022399 2.1782301 2.2152856 2.6141188 2.4385866 2.5556497 2.5170415 2.5807242 2.5329621 2.5133301 2.5826708 2.5299668 2.5224702 2.6418368 2.5731898 2.6038876 2.5211951 2.5864942 2.2174771 2.6290788 2.6141656 2.5997119 2.5363314 2.4582150 2.7211093 2.8602314 2.6908294 2.7708062 2.7669633 2.8579540 2.6836913 2.8960395 2.7546563 2.7698598 2.6422757 2.5800950 2.4984145 2.5506329 2.2829869 2.6233301 2.7483879 2.6877828 2.6287520 2.5498943 2.2904493 2.7261450 2.8037172 2.9490956 2.9983470 2.8620910 2.9374274 2.8609816 2.8694955 2.7885055 2.7760129 2.9794492 2.7513457 2.6746547 2.6856973 2.7559323 2.6500388 2.8689207 2.7766296 2.8246809 2.9572531 2.7865976 2.7635787 2.8025352 3.4307544 3.3580436 3.2358714 2.7783941 3.1040310 2.8288963 2.6679494 2.5279967 2.6808230 2.6302571 2.9612456 3.0992751 3.0327830 2.2195571 2.3927773 2.3059816 2.3227679 2.3471024 1.0991665 1.1435008 1.0413747 0.9835640 1.1044314 1.0317784 1.0224075 1.1862067 0.6864356 0.2310936 0.0000000 0.2139383 0.7148321 0.9368919 1.0496905 1.0887413 1.0157804 1.0523525 1.3614975 1.4169010 1.2194377 1.2613482 1.3017728 1.2732324 1.2723519 1.1755169 1.2356215 1.3394602 1.5345012 1.5024415 1.3632326 1.5148375 1.3921428 1.3722306 1.3757031 1.2544463 1.3138003 1.2903656 1.1920288 1.2860816 1.2260102 1.3749079 1.2817227 1.2368841 1.3164498 1.3189002 1.3977611 1.2666227 1.2066115 1.2631169 1.1207199 1.1165931 1.0891320 1.2234661 0.9904926 1.1594876 1.2899697 1.2066503 1.2183791 1.1869854 1.1477536 1.2121088 1.2604080 1.3293777 1.3401541 1.2443702 1.3056125 1.3090870 1.3672585 1.2824875 1.3344573 1.2480154 1.1403900 1.1271363 1.1522040 1.2005475 1.1593207 1.1790697 1.1384069 1.3163302 1.3217982 1.2964757 1.2860456 1.3852126 1.2544561 1.2962151 1.2851810 1.1699950 1.1248225 1.2151227 1.1762670 1.1327501 1.1884434 1.2426901 1.2540689 1.1475289 1.3173257 1.2477239 1.2794344 1.1391649 1.1283515 1.0583267 1.2693955 1.1870408 1.2360501 1.2275256 1.1532152 1.1871549 1.1690305 1.1391759 1.2359353 1.1997950 1.0783308 1.1435302 1.2183858 1.1906104 1.0658201 1.3132440 1.4105819 1.4193607 1.4370376 1.3897986 1.4209026 1.3411672 1.3677090 1.3941088 1.3907711 1.4014043 1.4029361 1.3276848 1.2814193 1.2769197 1.3280337 1.2973247 1.3292855 1.3290260 1.3196395 1.3231007 1.2899257 1.3736124 1.3710018 1.3774531 1.3399861 1.4714293 1.4137810 1.4309876 1.3291997 1.3158802 1.4007122 1.2197047 1.3885398 1.3971750 1.3965484 1.4255777 1.5200850 1.4044346 1.5139797 1.4127737 1.4208338 1.4840025 1.5219952 1.5010720 1.5079823 1.6554840 1.7094412 1.6181025 1.6089296 1.6244485 1.7385258 1.6874834 1.6838236 1.7074256 1.7162544 1.6784379 1.7333473 1.6171375 1.7556581 1.6880870 1.7210787 1.6831139 1.6691064 1.5798583 1.7538486 1.7592858 1.7847551 1.5233217 1.3953214 1.3211906 1.2682797 1.2548202 1.3093754 1.2198910 1.0925425 1.3014742 1.2493103 0.9959104 1.2794209 1.2541682 1.1922968 1.1052269 1.2613322 1.2425608 1.1227647 1.5765770 1.2909391 1.2916275 1.3608445 1.4136587 1.3895578 1.2484203 1.2910601 1.3343037 1.3385446 1.3311280 1.2625749 1.3057212 1.3650378 1.2781834 1.3631809 1.1792131 1.1473752 1.2644861 1.1983257 1.0615637 0.9639497 0.9417711 0.8939628 0.8281207 0.9127637 0.8845494 1.0162890 0.9015360 0.8529179 0.9798597 0.9791209 1.0227701 0.8798900 0.8552841 0.9097029 0.8866697 0.9000719 0.8854190 1.0127644 0.8240985 0.9448435 1.0425024 0.8656491 0.9807347 0.9420516 0.9177647 0.9019965 1.0205248 0.9386923 0.9338624 1.0193881 0.9848911 0.8772430 0.8051788 0.8790122 0.8436542 0.8362178 0.8389620 0.9073188 0.8675382 0.9106421 0.8982485 0.9161147 0.8891118 0.9060215 0.9246885 0.8408835 0.9724378 0.8469036 0.9291022 0.9428466 1.0130594 1.0022041 0.9075356 0.9019581 0.8616411 0.8283634 0.8314923 0.8023963 0.8244552 0.8005424 0.7427912 0.8393413 0.8056620 0.7700711 0.8711390 0.8874816 0.8951268 0.9336408 0.8880856 0.8612745 0.8758976 0.8767802 0.9245998 0.9295296 0.8837738 0.9747518 0.9332924 0.8544241 1.0417587 1.0454615 1.0298291 1.0348440 0.9709695 0.8819320 0.9505441 1.0232342 0.9264363 0.9716996 1.0541322 1.0148119 0.8054415 1.0062740 0.9934137 0.8950465 1.0967277 1.0710330 1.0839648 1.0845507 1.1367139 1.0186977 1.1285606 1.3301996 1.3029342 1.2784518 1.3197406 1.2906660 1.4370478 1.4258005 1.4536617 1.3521081 1.4471297 1.2656769 1.2679797 1.3084963 1.1639422 1.0989978 1.1360998 1.1687723 1.8492027 1.4755139 1.3066896 1.2076010 1.1695466 1.6136193 1.3013945 1.3733751 1.2660975 1.2751293 1.2625418 1.1798368 1.2500265 1.1508630 1.3217808 1.2976520 1.5504201 1.6005535 1.5868811 1.4759154 1.4954371 1.3423493 1.5977355 1.6086808 1.3138674 1.2443596 1.3584473 1.3345662 1.4188527 1.1759012 1.2003359 1.1394198 1.2799633 1.4856706 1.3507723 1.1765569 1.3937794 1.3772735 1.2333913 1.3063082 1.3943889 1.3074491 1.2566035 1.3201907 1.4095587 1.2473641 1.2407258 1.2951507 1.2530350 1.2672845 1.2382738 1.2480285 1.1345007 1.1787394 1.1703824 1.2326658 1.2473190 1.3478646 1.4361574 1.2480290 1.3823655 1.6744791 1.5456666 1.3272717 1.7123197 1.8123663 1.6846916 1.7891149 1.5656774 1.7041182 1.6669281 1.7563499 1.2346243 1.2464029 1.2523684 1.5053281 1.2949562 1.4095111 1.5192928 1.5046527 1.3297598 1.5014301 1.3618459 1.3066855 1.6341340 1.6158020 1.7332163 1.8789571 1.7395158 1.6603793 1.8742390 1.4630623 1.5126414 1.4399432 1.5016370 1.4623385 1.3794399 1.4148478 1.4720717 1.2902472 1.4369001 1.4014764 1.1936118 1.1921673 1.1752822 1.3443947 1.3650063 1.0994588 1.1183086 1.5480853 1.4661099 1.8291176 1.8739190 1.7416446 1.8546066 1.7332362 2.2367950 2.0868470 1.8338005 1.6793585 1.3410290 2.0271617 1.6298261 1.9339077 1.5521639 1.8230778 2.0640192 1.9402128 1.8192569 1.9352618 1.8474614 1.9283695 1.9151473 1.9726518 1.7079616 1.4813401 1.9001994 1.7016277 1.9000564 1.8189387 1.7402213 1.8671942 1.9005601 1.5720886 1.6434605 1.6177508 1.5590085 1.2592517 1.5406267 1.5874548 1.8903776 1.6370256 1.5249542 1.4248371 1.4284729 1.6514427 1.5052332 1.2875767 1.5491737 1.7843301 1.6539359 2.1662369 2.0384108 1.6728487 1.9517170 1.7392996 2.2787155 2.3172036 1.9659426 1.7088230 2.0757343 2.2093827 2.1315240 2.2675190 2.1835412 2.0519357 2.0960322 1.9457876 2.2086096 2.0981873 1.9947279 1.9771859 2.1642818 1.8623760 2.0082537 2.0298411 1.7640917 1.7213560 1.6704875 1.8896378 1.7914681 2.0773544 2.0238771 2.0668375 1.7500252 2.2486108 2.2050898 2.0243170 2.2556436 2.0981672 2.0100906 2.0019935 2.1184746 2.1294728 2.0186363 2.1800981 1.9437404 2.2334556 2.2867326 2.3699127 2.4259336 2.5230560 2.3971576 2.0149223 2.4080857 2.3619421 2.3066670 2.3660110 2.4015042 2.5736401 2.6034328 2.5802657 2.5376870 2.5069090 2.3337621 2.5801791 2.5257098 2.5879480 2.6199106 2.5620597 2.3851913 2.8437788 2.6652708 2.2849522 2.6216573 2.4118486 2.5126826 2.7640387 2.5365863 2.2693568 2.4196667 2.5678862 2.0166552 2.1992566 2.1866693 1.9979320 2.0753592 1.7880720 1.7860246 1.9479573 2.1085432 2.1824487 2.0837751 2.0203723 2.3841257 2.2628223 2.0143311 2.1119891 2.1516361 2.4370235 2.2425862 2.0030731 2.2211817 1.9661580 1.9132859 1.9740247 1.9256725 2.0021656 2.0715039 1.7994063 1.8978539 1.8527456 1.8959511 1.9411426 1.9441885 1.7638508 1.6581226 1.8225472 1.9871330 1.9185890 1.7298040 1.6822966 1.9562015 1.9891349 1.6834858 2.0089886 1.8923187 2.0683639 2.0320046 1.7836979 1.8651283 1.7871347 1.8444149 1.7202663 1.6707313 1.7082660 1.7042264 1.6879103 1.7303208 1.7476895 1.9291598 1.8808989 1.8807764 1.8567864 2.1430355 1.8196303 1.6146545 1.6770716 1.8268053 1.8901417 1.7784907 1.6892364 1.8273214 1.6294490 1.8160259 1.6985181 1.7281302 1.7427154 1.8794528 1.8765914 1.9404058 1.6908199 1.9295842 1.8625268 1.8852497 1.6657941 1.7257105 1.7627719 1.7357408 1.7149700 1.7955050 1.7216866 1.6640399 1.7497359 1.7801405 1.7710244 1.7150652 2.1294422 1.6320913 1.6991917 1.7440747 1.6344819 1.7865574 1.6022338 1.7468993 1.9452695 2.1265887 2.8548776 3.0152243 2.7310400 2.6540790 2.7027257 2.7595951 2.5659871 2.7493053 2.7733362 2.8418872 2.6609087 2.9463635 3.1186461 2.9815834 3.0884027 2.8485063 2.9088800 2.8123056 2.8324655 2.8264940 2.5709541 2.6889857 2.6749413 2.7519765 2.4714752 2.8516284 2.1181274 2.0165743 2.3143071 2.1558877 2.4521790 2.3541806 2.6567736 2.8730187 2.7002623 2.7908004 3.0321757 3.1532479 2.4499506 2.3604436 2.6179974 2.6073848 3.0500367 1.8443527 1.7365322 1.6923534 1.6758858 1.8322769 1.9342256 1.7459111 1.8140613 1.7574863 2.0472852 1.8400762 1.8123009 1.8164257 2.6195646 2.4143200 2.5862477 2.4935460 2.4265353 2.4489208 2.4442081 2.3873783 2.6114856 2.4682935 2.5055165 2.5204568 2.3619548 2.4250370 2.6531357 2.5215243 2.5892865 2.6695636 2.6525692 2.3488009 2.3225984 2.1742516 2.2815461 2.1239082 2.3400725 2.2362386 2.4820547 2.4100539 2.4333245 2.4419083 2.5073601 2.3316694 2.4298019 2.2353682 2.4802865 2.4891263 2.5372155 2.5622994 2.3917301 2.5200700 2.3180058 2.4117833 2.3033633 2.3688629 2.2431533 2.1970890 2.2345137 2.3347541 2.4544315 2.3507769 2.4349454 2.3795746 2.2426030 2.3734522 2.4733347 2.4607656 2.4361524 2.3693089 2.5941696 2.3677746 2.5831344 2.6169213 2.4255122 2.2619917 2.1619175 2.0576354 2.1577173 2.1755054 2.3800480 2.1112775 2.0404530 1.9365255 2.1247889 2.2125282 1.8372946 2.0841061 2.2012011 2.1434837 2.3788610 2.3782708 2.2988991 2.1598696 2.3588210 2.1884030 2.2460172 2.2574493 2.2430548 2.3455581 2.1397756 2.3413809 2.0833379 2.2251678 2.1761454 2.2500045 2.2172902 2.2677762 2.2052392 2.1626315 2.0138117 2.2717996 2.3050120 2.3543945 2.3164745 2.1091421 2.0797553 2.3047347 2.1744081 1.9374299 1.9365068 1.8060947 1.9259641 1.7486379 2.0790450 2.0464764 1.9500813 2.0395881 2.0625728 2.2469609 2.0389265 1.9496478 1.9850717 2.2665190 2.0755433 2.0346293 2.1783552 2.0876586 2.2288975 2.2168706 2.2357176 2.1027314 2.2042274 2.1511327 2.1610176 2.0477681 2.1698886 2.1738109 2.0935171 2.3642131 2.2989427 1.9749817 2.1745797 2.0445236 2.0152123 2.0684898 2.0541854 1.9116535 2.0369888 2.1666120 1.9290328 2.1963382 2.3498887 2.1282191 2.2023329 2.3037898 2.2888032 2.0576469 2.1381909 2.2976079 2.2789142 2.2497097 1.9687065 2.0569337 2.2648193 2.2702429 2.1961710 2.1059118 2.0538561 2.0186217 2.2885031 2.2096173 2.0457196 2.5571437 2.2706810 1.7477593 2.1183844 2.1343355 2.1462513 2.0951074 2.1914665 2.1058309 2.2838731 2.1736183 2.2496360 2.1969151 2.2887264 2.3879380 2.2812319 2.1223266 2.3176987 2.1484375 1.9737328 2.0978875 2.3482094 2.4914993 2.1708823 2.1665370 2.3966618 2.4115972 2.1652565 2.2797375 1.9769993 2.1849412 2.2052077 2.3373019 2.0950319 2.1672348 2.1856520 2.3295724 2.3967621 2.3792722 2.5393600 2.2589743 2.2384463 2.2373123 2.1723228 2.4633166 2.1306391 2.4896910 2.6704281 2.8546231 2.7941492 2.5158308 2.1022913 1.9501575 2.4274385 2.2920101 2.4225829 2.3541089 1.7740675 2.6175159 2.6822457 2.6126153 2.5994374 2.5424055 2.4853609 2.8994414 2.8536606 2.6275798 2.5319690 2.5649796 3.0070214 2.8973396 2.3884677 2.5838423 2.4355708 2.4400090 2.4407550 2.5090183 2.4781876 2.4224577 2.3851405 2.6114274 2.5553916 2.8669531 2.4648190 2.4959861 2.5354656 2.4698031 2.7407342 2.5532583 2.6376514 2.5499092 2.5186063 2.7342697 2.4159983 2.6850655 2.7194731 2.3464985 2.4618538 2.6680790 2.5870285 2.5452108 2.7105463 2.5628686 2.5476395 2.3601792 2.6560389 2.8576606 2.5824921 2.7463998 2.5614856 2.6928144 2.7231708 2.8730708 2.6882703 2.7778690 1.9854337 2.1125323 2.1026849 2.6205659 2.6423479 1.9846391 2.6109793 2.2935148 2.2752822 2.5020888 
assembly_BlackSea3|NODE_479673_length_1526_cov_2.103331_2|protein        2.3635444 2.4659066 2.3640502 2.3122968 1.9816273 1.9101954 1.9434699 2.0011765 2.3689088 2.1069313 2.0939482 1.8257651 2.2012252 2.1803580 1.9139098 1.7745840 2.0474532 2.0952055 2.0050101 2.1475614 1.9001572 2.0890310 2.4465196 2.0152102 2.1698462 2.2236105 2.2469460 2.2337670 2.1324691 2.1971478 2.9026485 2.9508461 2.9340947 2.6288359 2.3215266 2.2260318 2.1638040 2.2628087 2.9500570 2.6620441 2.2916782 2.3853514 2.3611468 2.1943725 2.3710114 2.3581628 2.3530779 2.3033614 2.9773902 3.0383861 2.4736860 2.4607365 2.4428512 2.3541503 2.5033888 2.5400655 2.2874638 2.2576250 2.3232933 2.2072498 2.3841250 2.8649579 3.0513349 1.8940123 1.8887214 1.7634228 1.9444142 1.8770299 1.9695522 1.8633382 1.7226486 2.2417683 2.3682863 2.0654575 1.5183505 2.1194687 2.3748786 2.2620924 2.2474444 2.1912987 2.2423288 2.0601007 1.8317775 1.8696496 2.0113863 2.1168933 1.9164879 2.2818747 1.8836440 1.7642877 2.1986426 2.1912505 2.4837008 1.8688604 2.1738974 2.2701955 1.9816884 2.2545919 2.0319980 2.4672116 2.1338285 2.3381214 2.0985053 2.0921548 2.3197548 2.3897856 2.3212104 2.1055118 2.4624470 2.3494585 2.3346390 2.2172174 2.1690044 2.2291083 2.0591578 2.0633972 2.3601839 2.0963676 2.2357350 2.1488564 2.1503074 2.2023562 1.8527237 2.2298385 2.1252794 2.1813547 2.1753263 2.1729243 2.1016995 2.2381360 1.8773982 2.2018936 2.2926023 2.2745895 2.2701761 2.2226922 2.1314704 1.8687278 2.0275055 2.1655245 2.0866728 2.0877171 2.1497280 1.8651686 2.0203052 1.9672055 1.9189493 1.9730574 1.7908120 1.7030430 2.1388389 1.9227854 1.8647141 1.8939343 2.0577800 1.7607810 2.1893009 2.1521876 2.0827997 1.9970295 2.1889626 2.3897470 2.1214377 2.0153595 1.9489192 1.9797467 2.1368101 2.1284445 2.1444520 2.1812920 2.2877021 2.3810792 2.0168566 1.9542134 2.0612001 2.0503117 2.0603040 1.9361475 2.0312835 2.1881237 2.2005133 2.1438186 2.4547225 2.0022001 1.6794090 2.1244459 2.4291294 2.4370769 2.0868539 2.3292063 2.4699137 2.2920275 2.3898184 2.4346533 2.5020107 2.4092379 2.1391581 2.1274393 2.5971035 2.5435476 2.2890241 2.4656332 2.4688114 2.4060132 2.1850712 2.3451854 2.3503001 2.4185137 2.4115916 2.3974858 2.2831014 2.2549497 2.1139160 2.2656168 2.3102101 2.2074678 2.0400321 1.9226032 2.2800878 2.2243785 2.5294718 2.5496559 2.3827194 2.0436204 2.4294073 2.4598339 2.2110771 1.8342618 1.9578244 1.9810525 1.8685575 2.1365493 2.0211286 1.9505118 2.0728477 2.0727976 2.1422999 1.8967230 2.1195548 2.4064004 2.0573217 2.1754981 1.9952669 1.9972072 2.2029831 2.0774537 2.0215388 2.1837184 2.0759877 2.0767446 1.8686514 2.0153528 1.9362324 2.1301388 2.1546590 1.9849018 2.0010111 1.9896144 1.9842756 1.9004136 2.1602823 2.4849554 2.1365750 2.3799991 2.1348842 2.2738875 2.3131051 2.3534323 2.3220367 2.4800793 2.3120307 2.2792268 2.2697433 2.3847443 2.3818027 2.4569718 2.3868103 2.2283297 2.3708048 2.1550924 2.3020138 1.9821918 2.0995166 2.2854905 2.2252982 2.4168154 2.3027202 2.1464443 2.0162740 2.2006215 2.2910771 2.3235510 2.2353570 2.4831978 2.3791052 2.3348423 2.2689681 2.3546898 2.2653440 2.1185236 2.2018381 2.2122995 2.1146849 2.3827419 2.1470190 2.2921804 1.9478210 1.8735643 2.2014837 2.1890285 2.2345201 2.3049631 2.0556707 2.2719201 2.0990616 2.2361069 2.3644781 2.2928284 2.0968525 2.2856091 2.0473768 2.2904544 2.2071613 2.5973139 2.2691804 1.9714338 2.0270194 1.8763012 2.1032518 2.1672385 1.9801668 1.9571580 1.8449007 2.1907069 2.1460167 2.0854844 2.1410604 2.4288993 2.2222997 2.2384300 2.2180816 2.1485526 2.2701674 2.2976960 2.4460027 2.2851289 2.3870584 2.2907228 2.3080211 2.2489925 1.7070534 2.2177751 1.9147090 2.0331157 2.1224052 2.2692628 2.2312213 1.9828039 2.3000863 2.0888211 2.0991579 2.1850684 2.1822934 2.2839114 2.0763477 2.0342958 2.8179096 2.9219035 2.9018008 2.6284572 2.4890034 2.5757057 2.9010893 2.6149532 2.5324339 3.3367093 2.9041342 2.4929920 2.6458495 2.5599750 2.6104907 1.9336223 1.8794645 1.9022202 2.0246800 1.8569080 1.8956001 1.8476173 2.3292690 1.9513599 2.1701785 2.0106716 1.9576578 2.3470342 2.5050772 2.4074728 2.2545326 2.2778780 2.4231083 2.1941310 2.4235897 2.2321552 2.0575921 2.2160096 2.1646414 1.4316560 2.2628427 2.3061896 2.1988330 2.1723720 2.1081425 2.1046087 2.1279741 2.1437725 2.1514369 2.2767616 2.1701800 2.5017215 2.2052102 2.1950289 2.0545492 2.1976355 2.1049266 2.1219130 2.2038969 2.2665211 2.1792827 2.2694245 2.1896639 2.0563089 2.2507161 1.9893548 2.1976227 1.9303924 2.2212136 2.2538693 2.2844247 2.1433218 2.0367684 2.1208869 2.0137781 2.3693460 1.9561254 1.9832580 2.0084443 2.1209939 2.0320286 2.0273261 1.5414390 1.9223237 1.9563409 1.8426998 1.9265289 1.8489695 1.5515755 1.6183595 1.8613730 2.0750970 1.9672071 2.0988056 1.7105395 1.9946730 1.8913608 1.9430826 1.9019468 1.7860579 1.8353865 1.8871445 1.9241403 1.6341572 1.9537893 1.8366359 2.1194564 1.9830102 1.9957210 1.9343818 1.8977824 1.9767779 1.8764284 1.9097841 1.6809316 1.7967984 2.1133733 1.8734187 2.1008059 1.9000212 1.9091723 1.6445407 1.9302682 2.0847722 2.1405947 1.8536540 1.9290798 1.9088777 1.8537149 1.7028422 1.7909391 1.9373808 1.8974770 1.9504879 1.7328617 1.6212708 1.6889512 1.8021993 1.8110924 1.8344229 1.8287336 1.9692844 2.0688822 1.7982457 1.9596306 2.2916523 2.3777838 2.1852951 2.4615242 2.1832550 2.1136549 2.0624460 2.2453138 2.1421572 1.9315251 2.0317960 2.3738477 2.0807926 1.9243629 1.7978389 1.8090944 1.9535368 1.8836301 1.6724034 1.7701994 1.8985800 1.7265255 1.9250221 1.9253436 1.7431669 1.6556042 2.1628149 2.1193983 2.2787458 2.1370635 2.1597900 2.0265054 2.0614693 1.9366341 1.8692928 2.0945349 1.8547816 1.8771176 2.1928634 1.9514822 1.8466415 1.9157778 2.3506101 2.1166860 2.0867258 2.0023339 1.9014503 1.9219145 2.1208840 2.0476476 1.9372937 1.8427328 1.9013491 1.9906683 1.7103678 1.9521194 2.2325356 2.0444039 1.8550181 1.9038200 1.4847573 1.6329200 1.8852021 1.7464701 1.9519121 1.9221731 1.9686921 2.0286265 1.6071510 1.9907354 1.9719943 1.9116328 1.3716241 2.4785701 2.4527818 2.3777211 2.4748593 1.8552793 1.7902425 1.9372096 2.0705706 2.0909480 2.2153509 1.8777771 2.1162140 2.1821415 2.1293708 1.8999605 2.0470642 2.0927851 1.8899828 2.0194206 1.9569930 1.9027266 2.0980114 1.6663662 1.7651899 2.0177789 1.9554487 2.0730155 2.1907406 2.0795649 2.0790768 2.1746253 1.7751495 2.1993648 2.0863557 2.1228979 1.9943896 2.0937700 1.8622230 1.9654490 2.0908228 1.8976408 1.6536959 1.9702572 1.9020908 1.9114517 1.8927028 1.8873301 2.1159819 1.9038276 2.1137573 2.0194031 2.2501331 2.0665254 2.0134239 2.0729140 1.9387495 1.9114543 1.9903171 1.8965948 2.1756185 2.1294881 2.2228602 2.2271880 2.1372078 2.2966836 2.1962844 2.1262160 2.1569157 1.8678913 2.0711272 2.2178556 2.1558276 2.0504729 2.3824156 2.0070341 2.1334801 2.1365745 2.1644585 1.7738211 2.0841127 2.1545034 1.9656500 2.0151136 1.9128618 2.2393942 2.3489046 2.3635391 2.0567278 2.0189270 1.8996053 2.5485802 2.0904345 2.2257050 2.6307808 2.6962698 2.6810593 2.3416376 2.2194231 2.0567706 2.2260104 2.0842986 2.1820256 2.0961305 2.1692094 2.0233250 1.9603560 2.0774962 2.4144718 2.2241033 2.1103138 2.3431709 2.2900461 2.5844504 2.4014191 2.5848884 2.0246085 2.3021137 2.4034862 2.1239940 2.1396868 2.1971706 2.2387015 2.1587826 2.1853160 2.2919947 2.3060141 2.4893733 2.1930690 2.3187085 2.2875446 2.2025104 2.1126186 2.2828942 2.1606427 2.2291839 2.1892673 2.2217064 2.0718844 2.0722938 2.3343000 3.1005838 2.2335763 2.2169216 1.7607014 2.2363877 2.0602242 2.4183523 2.4096476 2.5152541 2.2748177 2.1503522 2.2062794 2.3145495 2.3340109 2.4925035 2.6966910 2.1435671 2.6745821 2.6210178 1.9416254 1.8446460 2.2203618 2.0946660 1.9037361 2.1071057 1.7169857 2.4065610 1.8506685 1.9201651 2.3174820 2.5086614 2.4233116 2.3875986 2.0650288 1.9389072 2.2838046 2.5035666 2.5085514 2.2236578 1.9852052 2.3165823 1.8266277 2.4949526 2.1842563 2.1049333 2.2949015 1.9156116 2.3460182 2.0674562 2.0337224 2.1347422 1.9504227 1.9609543 2.1616353 2.3918497 2.3384056 2.3505803 2.5039327 2.4017108 2.2730245 2.2996659 2.0083320 2.1211546 2.4397562 2.3282001 1.7180016 1.8052016 2.1531752 2.1266768 2.4117235 2.5917800 2.6086477 2.6570426 2.9836480 2.5222614 2.3478637 2.2306777 2.6285894 2.1335803 2.4868820 2.5127535 2.1325475 2.4755660 2.7577386 2.4013556 2.3054040 2.2711015 2.2965197 2.2118682 1.9824873 2.1656050 2.4479167 2.2707822 2.2590808 2.3226640 2.6012216 2.0554702 2.3789216 2.2234068 2.3451817 2.4598430 2.8697225 2.7965370 2.1720597 2.0819079 2.0967364 2.1155384 1.8800493 2.2745776 2.4015812 2.5683021 2.5283190 2.6001504 2.5638064 2.7000709 2.6517668 2.4969499 2.4747402 2.5149548 2.3842179 2.4233418 2.5174425 2.3174405 2.2750325 2.4632707 2.3608587 2.5562219 2.5202290 2.7399444 2.0664699 2.1076735 2.0609434 1.9313744 1.8936635 1.8583094 1.9796000 1.7961016 1.8362236 1.9558221 1.8033656 1.8267822 1.9826502 1.8943092 1.9221552 2.3231838 2.3219603 2.3106800 2.1406423 2.0942410 2.1401078 2.0882490 1.9749873 2.1852065 2.2388167 2.2798879 2.1823259 2.2538728 1.7056012 1.9460809 1.8727876 1.9504851 1.8737708 2.3598083 1.8998251 2.1078424 2.0759754 2.2920559 2.0025367 1.9736999 2.0227092 2.0629985 2.1209867 1.8875581 2.0729317 2.0071615 1.9789130 1.8718714 2.0207985 1.9162618 1.9307133 2.0577879 1.9055783 2.0876286 1.8686215 2.0798496 2.0178421 2.0572837 1.8780516 1.9655751 1.6967961 2.0448450 2.0293527 1.8717561 1.8568336 2.1269759 2.1250767 1.9954618 2.2224060 2.2236771 1.8057032 2.0073978 2.0649038 2.3923244 2.4742071 2.0657889 2.1372306 2.0925626 2.2457789 2.5980411 2.3626303 2.3646224 2.4013169 2.2320298 2.2005024 2.0636394 2.5686257 2.4644155 2.5317819 2.3359398 2.4373298 2.4724300 2.4886312 2.4762619 2.5268628 2.4757684 2.7085799 2.2954904 2.4231737 2.4660715 2.3687836 2.4237898 2.5608440 2.7268876 2.4450866 2.4586546 2.6244517 2.3674677 2.2575116 2.4181868 2.3854663 2.4202807 2.3779923 2.2819574 2.3842518 2.3762529 2.2793998 2.4244932 2.3790623 2.3977479 2.2509426 2.5186096 2.5180151 2.4351105 2.5629801 2.3947642 2.4222603 2.4317710 2.4309117 2.4294686 2.4805436 2.5094312 2.4948126 2.5042719 2.4304406 2.4951770 2.5497960 2.4854918 2.2575969 2.6780375 2.7641279 2.3693208 2.5089030 2.1887560 2.4577398 2.4964491 2.2739956 2.3250348 2.3911150 2.4349154 2.3152891 2.3316604 2.2248654 2.4134801 2.1926972 2.3399939 2.4562780 2.3410204 2.4708561 2.3108636 2.2696570 2.1204668 2.4471389 2.4030810 2.4026140 2.3374675 2.7155597 2.7863743 2.7068271 2.6620393 2.4365726 2.5090049 2.3092295 2.4447800 2.4529326 2.7185257 2.7211768 2.3843415 2.3507560 2.6034435 2.6378500 2.4796547 2.5661505 2.5002595 2.6572992 2.5402158 2.4257327 2.3551080 2.6051960 2.4741832 2.3564029 2.6301689 2.3235906 2.3978474 2.6099090 2.3761599 2.4096466 2.3499697 2.3041861 2.3150909 2.2805649 2.0189357 2.5109415 2.3993432 2.4338481 2.3161283 2.5096554 2.5688321 2.3338286 2.4435684 2.4733846 2.2218701 2.3081003 2.2791154 2.1349055 2.1659776 2.1339766 2.0793202 2.3807274 2.4175277 2.4006027 2.2696267 2.4714901 2.3622343 2.2767791 2.3139358 2.1126998 2.2733396 2.3612901 2.3716060 2.4874748 2.3987659 2.3753465 2.2445260 2.3837688 2.3199630 2.3519730 2.2404193 2.3559040 2.1466278 2.2314358 2.0902019 2.3613496 2.2791878 2.4764413 2.4220718 2.3538172 2.1237738 2.3950614 2.4253529 2.4645967 2.3007813 2.2848954 2.1715030 2.1816559 2.3570941 2.4319145 2.3181280 2.4272319 2.4132393 2.4441699 2.4190997 2.2657378 2.3725903 2.3182979 2.3268773 2.2783182 2.2547740 2.3308481 2.3517226 2.3763611 2.1316386 2.3521870 2.3140663 2.2935604 2.3515205 2.3550164 2.3680168 2.3582708 2.4701509 2.2821053 2.4853532 2.3883848 2.3854468 2.4394060 2.3183088 2.3508073 2.3567083 2.2117501 2.3543537 2.3115433 2.3001507 2.0820700 2.3040145 2.2503927 2.1997034 2.2367946 2.2052183 2.2661796 2.1747774 2.3494998 2.2803359 2.2620562 2.3935343 2.3098570 2.3292795 2.3094395 2.3450087 2.5670809 2.2654302 2.4066767 2.2497935 2.2861391 2.1982224 2.5839080 2.5865601 2.6216491 2.3844306 2.3413314 2.5943930 2.4284493 2.3869858 2.3512515 2.3831365 2.0858067 2.1431667 2.3154942 2.0983168 2.1533029 2.1983709 2.0598164 2.3285132 2.3004155 2.1315981 2.3723488 2.4459447 2.4511666 2.3978521 2.6351568 2.5187149 2.3766919 2.4305286 2.3552486 2.2454000 2.3897088 2.4209128 2.2399224 2.2829585 2.2165336 2.0289873 2.2515603 2.4560197 2.3483910 2.3645601 2.3501698 2.0307855 2.2573153 2.2001186 2.3052516 2.1843822 2.3120485 2.3035759 2.4230355 2.4418628 2.5844350 2.1904209 2.2104209 2.3065787 2.2930018 2.4857797 2.3307146 2.4956360 2.3510898 2.4720977 2.4735913 2.4083137 2.4178907 2.2436512 2.2386258 2.3309251 2.3910125 2.3543649 2.3342932 2.3151891 2.3122757 2.3073258 2.2882872 2.2772581 2.3638025 2.3412925 2.3458174 2.2246665 2.4035704 2.3586801 2.3297095 2.2636063 2.4116210 2.1836150 2.4184330 2.4860666 2.3181061 2.3762112 2.5920298 2.4827134 2.5504258 2.4542000 2.2735841 2.4139284 2.4152122 2.4759020 2.5714759 2.4262723 2.6539100 2.5621063 2.2364675 2.3901423 2.4282885 2.5889674 2.2567014 2.4318736 2.4359011 2.8096428 2.7672105 2.6921726 2.8165146 2.8270084 2.7741552 2.5615602 2.4362701 2.4283091 2.2589040 2.4247118 2.4353549 2.4017288 2.3522336 1.7971163 2.4043630 2.0719655 2.4594869 2.3905949 2.3254718 2.1975605 2.1452730 2.5030578 2.6086194 2.2819935 2.4508573 2.5861885 2.3943207 2.5142292 2.4223884 2.4306198 2.3068916 2.3718979 2.2445412 2.4269260 2.4129004 2.4233505 2.4770701 2.1664005 2.5145415 2.4256668 2.4031863 2.4379030 2.3612012 2.2178981 2.2059427 2.2386138 2.1216583 2.3963364 2.4011387 2.3456532 2.2148338 2.2001229 2.3047319 2.2951346 2.1717922 2.0964482 2.2216882 2.1298692 2.2311492 2.3900844 2.2955420 2.1250318 2.4109099 2.4194367 2.0984227 2.1648724 2.3708073 2.4622404 2.2875272 2.5923960 2.5651938 2.6304785 2.2311896 2.3021073 2.2174321 2.3098777 2.3647168 2.5319497 2.4762310 2.4225027 2.6488453 2.2816564 2.4274674 2.4168687 2.1509250 2.3574721 2.3809844 2.3738535 2.4102372 2.4569310 2.3643484 2.2013529 2.0803003 2.4031948 2.5388603 2.2228767 2.4318870 2.3785296 2.5437868 2.4147891 2.4769882 2.5370192 2.5527475 2.6495567 2.3324477 2.3533916 2.2811755 2.3864475 2.1847665 2.1893383 2.5460923 2.6456320 2.2757569 2.5863433 2.4538304 2.2537094 2.4659618 2.3551517 2.1474247 2.1807617 2.1805402 2.3602405 2.2116782 2.1799553 2.2682128 2.4234854 2.4483277 2.6148637 2.5937745 2.6453186 2.6988171 2.6275276 2.4421623 2.3227937 2.5496922 2.4210133 2.4134753 2.4061985 2.2670244 2.2894004 2.1923725 2.3399842 2.2772629 2.1196515 2.4005322 2.3238370 2.3051006 2.3333626 2.5473232 2.3084077 2.5903611 2.0179593 2.3298889 2.4402379 2.3866573 2.2783571 2.3227095 2.2192235 2.3100191 2.3227663 2.5210740 2.3768907 2.2655862 2.5396898 2.3928924 2.3165669 2.4762615 2.3784308 2.5169133 2.3675376 2.4389802 2.2702637 2.4132360 2.2424183 2.3767540 2.3529201 2.3169141 2.5077571 2.4109425 2.4477042 2.3757233 2.4665984 2.3797765 2.2982132 2.3298413 2.2660744 2.3802223 2.4121962 2.3370295 2.4922935 2.3712389 2.4607141 2.3433230 2.1375048 2.3114767 2.2635257 2.2432221 2.3902144 2.4538425 2.3370204 2.5142052 2.5271882 2.4211304 2.4619336 2.4321569 2.3520801 2.3909301 2.5210373 2.3911937 2.5165669 2.4638053 2.3916580 2.5578524 2.4078752 2.5194459 2.5593599 2.4965090 2.7440361 2.2875167 2.3070539 2.2213659 2.3397785 2.4406908 2.2566645 2.4366391 2.2569677 2.3320579 2.3393897 2.3107660 2.3314194 2.6573509 2.4916537 2.3919805 2.5360631 2.4824476 2.6878703 2.2910968 2.4849607 2.5619014 2.4546064 2.7250929 2.5790710 2.7190512 2.5698328 2.3077624 2.6949757 2.9057158 2.3672422 2.4677933 2.3380657 2.8930068 2.5823947 1.9573540 2.3057043 2.3205598 2.1084087 2.3622072 2.4951834 2.4665770 2.1580772 1.9068357 2.2575525 2.6969024 2.4670119 2.0692881 2.1832810 2.5209424 2.4068745 2.4733800 2.4130941 2.4661656 2.4055617 2.4702741 2.4550027 2.4798350 2.4931273 2.4099023 2.5313507 2.4333598 2.3586239 2.4739468 2.2607116 2.4858732 2.5037089 2.4519181 2.4183954 2.3938468 2.3821562 2.5280588 2.3447293 2.4275946 2.5411360 2.4135804 2.4360713 2.6164438 2.4920907 2.4901796 2.3284168 2.3951827 2.4292397 2.2398262 2.3116497 2.5034888 2.5802317 2.5772945 2.6261394 2.6151793 2.3493945 2.5400594 2.4139154 2.6366711 2.8619626 2.7372058 2.8049288 2.7988411 2.7778040 2.5733271 2.7521024 2.9059092 2.7514518 2.6267023 2.6125904 2.7625719 2.8163037 2.8020256 2.7571837 2.8323186 2.8245350 2.8609567 2.8091639 2.7026046 3.0898409 3.0154076 2.8440192 2.5236497 2.7557978 2.8288369 2.8207682 2.6730501 2.5212235 2.5127247 2.6295400 2.8986002 2.8859263 2.3495908 2.4645711 2.4092233 2.4172715 2.3833865 1.0150303 1.1004158 0.9702023 0.9105274 1.0578867 1.0075392 1.0132849 1.0737841 0.7139611 0.2516689 0.2139383 0.0000000 0.7049490 0.9491078 0.9306094 1.0691430 0.9626730 0.9631195 1.2149201 1.3781922 1.2290154 1.3008007 1.2997866 1.2794255 1.2840802 1.1956342 1.2519738 1.3235072 1.4214804 1.4115965 1.2077473 1.3211723 1.1764955 1.3282635 1.3146802 1.1808972 1.1409058 1.1155123 1.0716200 1.2906011 1.2238996 1.3065496 1.2582171 1.1477733 1.2600209 1.2611966 1.2125206 1.2189575 1.1740880 1.2173891 1.0541483 1.1787969 1.0899535 0.9787255 0.9189266 1.0522703 1.1415246 1.1093315 1.0702800 0.9814697 1.0042116 1.0062395 1.1834843 1.2188808 1.2417615 1.1283245 1.1562761 1.2225012 1.2258411 1.1946467 1.1946407 1.2157270 1.1135337 1.0602768 1.0764034 1.0801823 1.1627538 1.0422820 1.1282748 1.1546821 1.2152673 1.1447584 1.1904675 1.2475776 1.3352638 1.3346370 1.3676033 1.2167103 1.2238497 1.1616025 1.2525228 1.2451498 1.2036757 1.2022329 1.2344059 1.1774027 1.2995860 1.2550394 1.1384714 1.0847457 1.1564415 1.0753007 1.2537706 1.1975856 1.2081356 1.1408662 1.0762183 1.1026808 1.0905108 1.0608006 1.1048015 1.0916915 1.0357422 1.1622664 1.2198596 1.0900893 1.0565595 1.1761798 1.3035289 1.3057573 1.2865222 1.2690209 1.2732320 1.1865015 1.2451384 1.2818133 1.2601148 1.2824860 1.3240885 1.1313831 1.0639806 1.0660698 1.1057901 1.0638764 1.2031942 1.1991637 1.1781965 1.1709809 1.0937515 1.2885146 1.2333012 1.2359758 1.2686544 1.2580504 1.2535920 1.3345304 1.2305865 1.1477110 1.2441366 1.1043577 1.2735763 1.3134253 1.3822365 1.3366001 1.3926429 1.4086121 1.4479018 1.3379491 1.4243976 1.4661704 1.4576232 1.4101367 1.4926629 1.4810916 1.4767335 1.4130190 1.4611878 1.4803623 1.5501681 1.5388747 1.3659680 1.5142206 1.4783154 1.5112709 1.5135145 1.4662596 1.5371319 1.4064941 1.4810332 1.4343544 1.5039779 1.4291765 1.5014525 1.4596220 1.6278090 1.4846106 1.3947377 1.1764553 1.1419597 1.1386519 1.1333381 1.0893054 1.0081254 1.1375531 1.1152771 0.9825372 1.2462999 1.1190694 1.0492225 0.9790226 1.0741263 1.0742009 1.0054123 1.3756025 1.1897211 1.2860296 1.2333946 1.2430114 1.2338170 1.1016609 1.1179717 1.2231954 1.2703748 1.2890032 1.2003240 1.2798852 1.3062347 1.1736926 1.2271867 1.1309206 1.1695690 1.1570727 1.1563224 1.0462597 0.9909747 0.9381875 0.8286236 0.7629758 0.9144860 0.8222922 0.9720461 0.8823912 0.9129446 0.9586206 0.9299255 1.0244646 0.7966164 0.8876150 0.8835353 0.8581686 0.8732716 0.8972952 1.0070597 0.7840510 0.9924236 0.9899539 0.8803069 0.9569702 0.8578795 0.9697741 0.8905191 1.0156238 0.9402375 0.9452662 1.0155880 0.9198629 0.8899901 0.8798625 0.8410694 0.8996283 0.8528052 0.8486319 0.8906311 0.8848085 0.9570259 0.8571588 0.8984552 0.8906689 0.9215593 0.8775142 0.8127205 0.8590236 0.9208904 0.9589274 0.9468704 0.9867269 1.0131427 0.8219970 0.9005941 0.7836798 0.8296870 0.7867355 0.8262050 0.8512238 0.8528785 0.7616303 0.8336662 0.8315999 0.7661583 0.8853497 0.8684793 0.9012102 0.9551727 0.8631306 0.8618841 0.8804172 0.8286158 0.9611752 0.8962367 0.9190757 0.9367341 0.8903356 0.7553527 0.9909366 0.9907802 1.0779664 1.0731065 0.9729575 0.8810749 0.9655311 0.9701981 0.9653033 1.0290810 1.1263443 1.0047755 0.8358194 0.9636185 0.9748432 0.9033055 1.1408575 1.1100814 1.0414886 1.1567591 1.2281079 0.8646703 1.0005624 1.2002257 1.1369986 1.1547666 1.2097986 1.2319891 1.2749030 1.3777546 1.5083645 1.3656768 1.4839713 1.4039117 1.3233053 1.2774006 1.2365627 1.1539252 1.1193359 1.1904758 1.8443077 1.4343085 1.3702064 1.2025719 1.1035035 1.5039117 1.4075702 1.4350336 1.3720712 1.2131387 1.2327982 1.1388451 1.1677862 1.0820588 1.3729653 1.2444697 1.4877923 1.4821432 1.5769603 1.4873560 1.3919561 1.3231279 1.5496524 1.6370455 1.2344595 1.1443527 1.2186402 1.2026776 1.3725960 1.1151855 1.2643647 1.1902655 1.2700048 1.3653186 1.2263792 1.1485610 1.3344905 1.3354097 1.2282032 1.2549679 1.4062947 1.3585199 1.2672302 1.3009040 1.3352195 1.3085396 1.3194484 1.3249038 1.2165848 1.1975725 1.2029598 1.2457522 1.1089395 1.1339070 1.2273386 1.2544989 1.2926137 1.2774919 1.4400328 1.2356117 1.3271835 1.4514959 1.4936704 1.2906107 1.6698693 1.7104352 1.7427202 1.7651667 1.6094423 1.6910568 1.7169929 1.6819180 1.2992871 1.2728790 1.3068130 1.5812581 1.3771555 1.4226779 1.5913268 1.4996481 1.4681113 1.5061303 1.4395943 1.4049484 1.5277787 1.8062755 1.6766724 1.8765798 1.7509513 1.6143320 1.9917235 1.3918331 1.4543558 1.3467779 1.3682969 1.3546298 1.4182259 1.3791328 1.4500931 1.3458259 1.2296284 1.2686180 1.2249995 1.2694166 1.2760898 1.2907911 1.2657506 1.1268989 1.0547118 1.4769512 1.3542313 1.8693226 1.8003612 1.8022937 1.8179609 1.6546384 1.9787930 1.9856929 1.7951671 1.7025894 1.4025790 1.9895182 1.7535483 1.8759517 1.6345909 1.7665706 1.9789371 1.9501665 1.8187402 1.9135672 1.6088482 1.8014290 1.7732864 1.7287816 1.3502108 1.4575061 1.7189496 1.6181396 1.6629532 1.7453591 1.6703562 1.7494805 1.7654062 1.5270804 1.5987026 1.5131133 1.5249189 1.4210037 1.4429573 1.4928922 1.6668601 1.5752561 1.4838465 1.3735287 1.4828928 1.5773633 1.4270058 1.2014275 1.4796866 1.6832296 1.5235138 2.0539979 1.9403717 1.6438509 1.9334263 1.6456326 2.2666540 2.3607498 1.9459391 1.6009094 2.1401141 2.2658104 2.0652683 2.3216825 2.1781333 2.1713858 2.0418424 1.8413013 2.0329553 2.0979477 2.0877801 1.9375131 2.1726667 1.8925574 1.9819823 2.1125613 1.5695963 1.6012210 1.4910563 1.6359893 1.8080110 1.9185384 1.8521897 1.9697211 1.6323665 1.9905583 2.0845466 1.8354424 2.1397465 2.0983940 1.6741780 1.9353926 2.0623815 2.1241162 2.0228784 1.9861764 1.8296266 2.3054069 2.2297836 2.2547050 2.3349356 2.3169357 2.2209523 1.8774078 2.2885767 2.3849171 2.2637954 2.3697783 2.3472689 2.3937826 2.5521930 2.4179677 2.4419166 2.4576882 2.1693268 2.4360476 2.3140422 2.5299278 2.5723455 2.4510620 2.2286292 2.6747700 2.5884741 2.2502018 2.3728340 2.3191637 2.3264452 2.6170500 2.3899518 1.9298983 2.2244867 2.2767994 2.0926528 2.3389761 2.0891562 2.0710495 2.0386033 1.6532525 1.7212203 1.7702641 1.9830856 1.9911278 1.9535657 1.7174815 2.2401383 2.1195048 1.9106600 1.6448304 1.9159934 2.1527450 2.1131299 1.8700483 2.1925406 2.0271075 1.9181295 2.0437295 1.9342651 1.8261723 1.9533172 1.7021273 1.7723999 1.6469575 1.7204361 1.9846892 1.8954822 1.8317789 1.6211460 1.7011043 1.9302218 1.8004095 1.6783952 1.6140461 1.8133785 1.8364650 1.6471934 1.8557284 1.8127850 1.8400926 1.9149376 1.7118489 1.8554147 1.6287525 1.6865388 1.6891350 1.5525171 1.6122215 1.5643671 1.5658090 1.6598961 1.7013050 1.6488407 1.7666587 1.7368817 1.6190211 2.0915893 1.6443017 1.6294116 1.6344042 1.6637304 1.7220239 1.7720284 1.5677507 1.7519764 1.6294975 1.7831221 1.6617791 1.7781706 1.7995092 1.7201080 1.7935802 1.8631617 1.5479014 1.7538173 1.6456585 1.6551127 1.4059139 1.5472071 1.6344042 1.6998015 1.6280836 1.7264392 1.6589047 1.6814823 1.5030444 1.6099465 1.6108054 1.6418586 2.0723674 1.6678203 1.6740857 1.6533308 1.5571828 1.8073743 1.5112376 1.7094879 2.0435953 2.1158745 2.9774899 3.1032718 2.9673322 2.8088238 2.9624095 2.8198184 2.8230943 2.7949912 2.4145149 2.6269381 2.5437498 2.6404413 2.7368916 2.7396620 2.8792790 2.6074109 2.5276578 2.5886528 2.7418895 2.7613585 2.4208913 2.6272102 2.5653456 2.4333422 2.4625664 2.6252906 1.8244414 1.8186374 2.1104073 1.9660168 2.1287655 2.2455030 2.7911220 2.6210615 2.5066104 2.4506989 2.9185908 2.8649813 2.3026237 2.1924273 2.4636479 2.5537858 2.8792114 1.7924742 1.6526314 1.7234882 1.7210062 1.6899147 1.7899309 1.7490229 1.7336196 1.7478139 1.8747013 1.8228552 1.8856172 1.7498164 2.6189598 2.4797930 2.6196023 2.6435121 2.5058253 2.4061443 2.5021167 2.4142489 2.5459832 2.5707482 2.4823121 2.5648021 2.4441835 2.4890145 2.5191489 2.4640648 2.4436535 2.5823800 2.5585886 2.4273631 2.4346419 2.2475760 2.2233944 2.1621382 2.4908141 2.4029879 2.5089138 2.3898247 2.4372893 2.5120195 2.5634259 2.4103353 2.4240660 2.1527714 2.3710612 2.5237532 2.4804702 2.7634238 2.3600376 2.4881547 2.2577444 2.3186223 2.2810767 2.3584549 2.2413085 2.2913842 2.1312807 2.2424299 2.2788552 2.4125220 2.4696592 2.4346208 2.2880389 2.3408596 2.4828077 2.4039940 2.3526064 2.3227446 2.6073273 2.4819666 2.6898980 2.5572179 2.3127358 2.2502698 2.1686919 2.0922031 2.1016882 2.1181315 2.2822005 2.0793607 2.1365857 1.9769936 2.1779025 1.9833029 1.7668386 1.9537439 2.1060478 2.1508970 2.3251231 2.2011349 2.2191377 2.0279589 2.1077548 2.0975677 2.1115281 2.1098640 2.1059510 2.2159925 2.0628284 2.2914007 2.0453982 2.1824872 2.1131316 2.0881844 1.9386063 2.1401236 2.0008374 1.9094887 1.9002127 2.0382683 2.2264107 2.2674824 2.2304843 1.9330045 2.0560959 2.1705208 2.0743430 1.9798016 1.9143516 1.9333105 1.9296688 1.7513176 2.1629626 2.1471883 2.0491460 2.1210575 2.0439204 2.2460757 2.0955773 2.1052743 1.9278222 2.1382524 1.9386746 1.9390528 2.2386476 1.9889383 2.2187048 2.1168772 2.0641801 2.0136738 2.0804047 2.0412750 1.9260849 1.9223682 2.2486738 2.1492529 1.9876423 2.1415414 2.2571575 1.8952906 2.1157868 1.9560152 1.8234825 1.9141329 1.9413623 1.8231504 1.9475340 1.9405028 1.7685265 2.0806568 2.1419212 1.9442160 2.1458598 2.2047896 2.2515996 1.9805726 2.1592864 2.1622616 2.2477094 2.1633229 1.9599426 2.0004762 2.0678738 2.1536926 2.0568069 1.9981869 1.8418031 1.8102061 2.1071835 2.1200628 1.8888253 2.5042982 2.1225245 1.6913442 2.0683920 2.0345694 1.8171126 2.0035360 2.0107509 1.9651798 2.0499070 1.9897900 2.1352800 2.0061724 2.1473011 2.2274289 2.2706683 2.0915496 2.2058039 1.9182151 1.6936120 1.8127028 2.1056021 2.2037781 1.9746133 2.1226367 2.3413498 2.4024129 2.0421496 1.9761434 1.7108885 2.0626143 2.1486187 2.2042933 2.0196084 2.1334629 2.2322982 2.1673597 2.1706409 2.3795383 2.4541449 2.1520469 2.0641286 2.0913912 2.0376912 2.2636243 1.9464742 2.2644556 2.4105565 2.6720545 2.7073957 2.6122906 1.8604309 2.0223821 2.2349744 2.2907802 2.3671798 2.2205911 1.5763511 2.7978923 2.5769400 2.6207953 2.5050180 2.5330608 2.4079289 2.8624702 2.6922374 2.4600809 2.4562358 2.5476392 2.8091882 2.7980253 2.1295645 2.2332249 2.1007950 2.2197238 2.0749297 2.2677523 2.2029193 2.2361860 2.1976082 2.3750113 2.3087450 2.4864142 2.3342971 2.2576421 2.3314962 2.3658458 2.5094925 2.4213197 2.4797283 2.3773825 2.4177511 2.4421749 2.1015928 2.5042123 2.6022922 1.9725160 2.0690903 2.3949205 2.4240542 2.3775518 2.4890997 2.1956247 2.2056936 2.1239716 2.3802196 2.5924941 2.2971429 2.5335956 2.2163854 2.3725836 2.4437787 2.5050992 2.3736405 2.6519207 1.9244210 2.0914405 2.1391793 2.4477548 2.5562892 1.9473110 2.4082668 2.1267613 2.1031933 2.4452098 
assembly_BlackSea3|NODE_148507_length_3737_cov_3.010864_3|protein        2.5863970 3.0795929 2.3005727 2.5511295 2.6932174 2.1294886 2.2057454 2.6531269 2.5577591 2.5430319 2.6543285 2.4093185 2.4393001 2.3665210 2.3283632 2.3524196 2.5261104 2.3104057 2.3131609 2.3691320 2.0713814 2.6790863 2.9055545 2.5283195 2.8758658 2.9764534 2.5291613 2.3551771 2.9251227 2.5173638 3.1194665 3.0501421 2.9916154 3.0415215 2.6873705 2.9652690 2.6219779 3.0050565 3.0306041 3.0662428 2.4929216 2.5641351 2.2790017 2.1680561 2.1179731 2.2718269 2.3220834 2.2386743 3.0418973 3.1283018 2.1605805 2.5870942 2.3379951 2.2889374 2.3166103 2.4227204 2.5452981 2.6091238 2.5593922 2.3079974 2.4870502 3.0759127 2.8971257 2.0869341 2.2412819 2.0570546 2.2639273 2.1168956 2.1014093 2.1856186 2.1697278 2.3240183 2.4488152 2.2264436 2.0016657 2.5649644 2.2295602 2.1987860 2.2187791 2.3054901 2.2584714 2.4657730 2.2954347 2.2567248 2.1296572 2.2312575 2.0203824 2.3621356 1.9438097 1.9834780 2.2816175 2.4793902 2.4061883 2.0419602 2.2517834 2.3345846 2.1514068 2.3408444 2.1003521 2.4945809 2.2115240 2.4727086 2.2389426 2.3731459 2.4061986 2.3569882 2.5354914 2.1381607 2.6234992 2.7185552 2.3151824 2.2791695 2.2436295 2.2925875 2.1119329 2.3568459 2.4153189 2.3130005 2.2453045 2.3231932 2.2525638 2.3389078 1.7478050 2.2631301 2.4667624 2.4750809 2.2242482 2.3174950 2.3259054 2.2744911 2.0887792 2.1793237 2.3768344 2.4890923 2.4886739 2.5192261 2.3766393 2.1409674 2.2085719 2.2975701 2.3467517 2.4601600 2.3357063 2.3716563 2.2117376 2.3558903 2.1748893 2.2236487 1.7450922 2.0600558 2.3990802 1.8499594 2.2754362 1.9535766 2.1685752 1.9934857 2.3603191 2.2249930 2.4027879 2.4236161 2.0999010 2.2505866 2.3906699 2.2849694 2.0876061 2.2195123 2.3558323 2.0780213 2.3261171 2.4374281 2.3556368 2.4644586 2.0709664 2.1368513 2.1373634 2.1868467 2.3512029 2.2601156 2.2632218 2.3804679 2.4257220 2.3767253 2.5017054 2.0569509 2.0796901 2.3478831 2.5900992 2.6537503 2.3773644 2.1485748 2.4258261 2.1658738 2.3038612 2.5163578 2.4941813 2.4455565 2.0947913 2.2062121 2.3292232 2.3682687 2.1985951 2.3194788 2.2743280 2.1954001 2.0384115 2.4020201 2.2839599 2.4480725 2.1783048 2.1577427 2.3326043 2.2320894 2.0881651 2.0858922 2.2603888 2.1215750 2.1185988 1.9774722 2.3219709 2.2655385 2.1879093 2.2507240 2.2988344 1.9504771 2.3247486 2.1234506 2.0879371 1.8718535 1.9932816 1.8650770 1.7229961 2.0467160 1.9402982 1.7726050 2.0236512 1.9207874 1.8388154 2.1147117 2.1331886 2.2293141 1.9011673 1.8497957 1.9159429 1.8603986 2.1345820 2.0898526 2.0369184 2.1496957 1.9583557 2.0793755 1.7952499 1.8957045 2.0159594 2.0676431 1.8857640 2.0136215 1.8566523 1.7537349 1.8637186 1.9836736 2.0392255 2.3124659 1.9249055 2.0951325 1.9159276 2.2691746 2.1553278 2.1911839 2.2533241 2.1645155 2.1291767 1.9839560 2.1399564 2.2358707 2.1445179 2.2388329 2.1717485 2.1141733 2.1702715 2.0353997 2.1101659 1.8457024 1.8825123 2.1078928 2.1539522 2.2184271 2.2263408 2.0774773 1.7452881 2.1884036 2.2002164 2.1556221 2.1593668 2.0530550 2.3960860 2.2038555 2.2012628 2.1004818 2.3916724 1.8037351 2.0945115 2.1835088 1.7614143 2.2241795 2.1855203 2.2248747 1.8892447 1.9209617 2.2439677 2.1337794 2.1784836 2.1924343 1.9318100 2.1924764 2.2067173 2.1962232 2.2042848 1.9956362 1.7668090 2.0392433 1.8048940 2.2462478 1.7543929 2.4502446 2.3299609 1.9753991 2.2389061 2.0070021 2.3072945 2.3178482 1.9824078 1.9128994 2.0399796 2.3897419 2.2682194 2.1020805 2.2121809 2.1164781 2.1347081 2.2004739 2.1657670 1.8784834 2.1515932 2.0021656 2.3655049 2.1709261 2.3733849 2.3410457 2.2466389 2.2255912 1.6596278 2.3269139 1.8685637 2.0235466 2.0305010 2.3382283 2.0658055 1.6210465 2.2962671 2.1704737 2.0991774 2.2303704 1.9408934 2.1483432 1.9097549 1.7718675 2.6796660 2.6692252 2.6300539 2.5965689 2.8612235 2.7282621 2.8626675 2.7020626 2.6201153 3.1334093 2.7318766 2.4627274 3.2010731 2.5320489 2.7821576 1.9574885 1.9826406 1.9498299 2.1647303 1.9010451 1.9102671 2.0792755 2.2959415 1.8853092 2.0305275 2.1439320 2.0513987 2.1166857 2.3931918 2.3728565 2.1004587 2.4419232 2.3256487 2.4748825 2.3858849 2.2688216 2.2029579 2.3871106 2.4448456 1.6740365 2.5081302 2.2920796 2.3308860 2.3649200 2.3099114 2.2948351 2.4753779 2.1521104 2.2123960 2.5057060 2.5437115 2.3259671 2.1772656 2.4489240 2.2195909 2.3883516 2.3403653 2.2615167 2.3672567 2.4752561 2.4851629 2.7109211 2.6227286 2.4309457 2.2597325 1.9416370 2.4206660 1.9249414 2.4557022 2.3228248 2.2624443 2.3938669 2.1302600 2.1474529 1.7130043 2.2167624 2.0918551 2.1572126 2.1087836 2.3656872 1.9603584 1.9112308 1.7592624 1.8184699 2.0870926 1.9491125 1.9165135 1.8751092 1.4567121 1.9633685 1.8427701 1.9382857 2.0000547 1.9274614 1.8874823 1.8910782 1.8698301 1.9159548 1.7401786 1.9136034 1.8775743 1.7220205 2.1520334 1.9935158 1.7841583 1.6833549 2.2166887 1.9718214 2.3803351 2.1190262 2.1363980 1.8670945 1.9168889 2.0286331 1.8249560 2.0406545 2.2830617 1.9756763 2.1648903 1.8872248 1.9310862 1.7509200 2.0888862 2.2240920 2.4442344 1.9034595 2.0833058 1.9642024 1.7563445 1.8416064 1.8278371 1.9148227 1.8678419 2.0395887 1.6890659 1.6785042 1.7339228 1.8602056 1.8187664 1.7654706 2.0963899 1.8610662 1.8165905 1.8677229 1.9688682 2.4041100 2.4014061 2.1188173 2.2657048 2.0633201 2.1351869 2.1424118 2.1066145 2.0759790 2.2020542 2.0138835 2.1464937 1.9163093 1.8685225 1.8206641 2.0118664 2.0753924 1.9807749 1.9087029 1.8143621 1.9682778 1.8120202 1.9774111 1.8813000 1.6533242 1.7351442 2.1917241 2.2447849 2.2559586 2.3142947 2.2085614 2.1905390 2.1395281 1.9846148 2.0099090 1.8382736 1.9668922 2.0144523 2.1686516 1.7412248 2.0468349 2.0618733 2.0891157 2.3583706 1.8886306 1.8836715 1.7759926 1.8798679 2.0064122 1.8828880 1.8014601 1.8596268 1.8671518 1.8656067 1.6150794 1.8009003 2.0746593 2.0626820 1.8555760 2.2396774 1.7646515 1.9435298 1.7032178 2.0524146 1.9896188 1.9009575 1.9406933 2.1521573 1.8303179 2.0115919 2.0913244 2.2933176 1.7068676 2.4783945 2.2544668 2.3169958 2.6580773 2.2781346 1.9399025 2.0793727 2.4629676 2.4382824 2.4319796 2.1778036 2.4162739 2.5413558 2.4780340 2.1361021 2.4771757 2.5554683 1.9641424 2.4831031 2.3003117 2.2139270 2.4328310 2.1060977 2.1139224 2.2464820 2.1934441 2.2113747 2.2434478 2.3542784 2.2826525 2.1212949 2.0129209 2.2249345 2.1175675 2.1359640 2.1591790 2.1276476 2.0478644 2.1565589 2.2217337 2.1188736 1.5078798 2.1851350 1.8044842 2.0054453 2.1840598 2.1938153 2.2682040 2.0940839 1.9940446 2.0836027 2.6128073 2.1123734 2.2210136 2.1662471 2.1484978 2.2200407 2.3668600 2.3532317 2.0770173 2.1791271 2.6163720 2.2754689 2.2634724 2.3528330 2.3137134 2.3825247 2.4006624 2.0860791 2.4712806 2.5655990 2.0362009 2.3779641 2.3877923 2.2874995 2.1975591 2.1400704 2.1556549 1.8439856 2.4146300 2.4480059 2.0910899 2.0898500 1.9149428 2.4881757 2.5321024 2.5675240 2.3430219 2.2684966 1.8386706 2.7593721 2.3100102 2.5749605 2.5858611 2.4346009 2.8868556 2.3762464 2.5343377 2.4280755 2.5955412 2.3461604 2.5499531 2.3517161 2.4414138 2.2293074 1.9022899 2.0691073 2.6230072 2.2246302 2.1831633 2.5739882 2.2390805 2.4902293 2.4821032 2.6102210 2.1918710 2.4376597 2.5744995 2.3907543 2.4869265 2.5601433 2.5471139 2.4630552 2.5561819 2.4809876 2.5593828 2.6304831 2.2366188 2.5161294 2.4749307 2.6063251 2.4440401 2.5607057 2.4234079 2.5341323 2.4911540 2.4508499 2.6185278 2.1863309 2.3573523 2.9383750 2.1899440 2.1822596 2.1443048 2.3491301 2.0070574 2.7243952 2.7607282 2.5780489 2.7124886 2.5560010 2.5658106 2.8491907 2.5550182 2.8622968 2.7857734 2.4564632 2.6285108 2.5608754 1.9520403 2.0559964 2.2036028 2.2201452 1.9631806 2.3293994 1.9340269 2.1533853 2.0898098 2.2848488 2.3205907 2.3974985 2.2828542 2.4673367 2.2908362 1.6559929 2.2168342 2.3874743 2.3623859 2.2955787 2.2893470 2.4049085 1.7583757 2.1818080 2.2348310 2.1465243 2.1408614 1.9600848 2.2549499 2.4920131 2.3620529 2.6172263 1.8478080 2.2411539 2.3215066 2.7511873 2.5253796 2.5279523 2.4358790 2.5501783 2.2718138 2.5164564 2.0123542 2.4077636 2.3034940 2.2410930 2.1089155 2.1646377 2.2837953 2.1917883 2.5301685 2.7347355 2.8296653 3.0592572 3.0361503 2.7179429 2.4694032 2.5317013 2.6867273 2.4041087 2.9678922 2.7233432 2.4405745 2.7774118 2.9090660 2.6518653 2.4325300 2.2795294 2.2595794 2.5060945 2.3236370 2.4924691 2.6454429 2.2893299 2.5081254 2.5952995 2.6843296 2.3672555 2.6748445 2.7532160 2.4391322 2.5904670 3.1873493 2.9443128 2.1242039 2.1919053 2.1889229 2.1759811 1.9564635 2.5285677 2.3935733 2.5665924 2.4510280 2.3982981 2.3975155 2.6020909 2.5131184 2.4683150 2.4672666 2.4155029 2.4633585 2.4165541 2.4720014 2.3618451 2.4017989 2.3621316 2.4205888 2.5440338 2.3260241 2.4725106 1.9246209 1.9684538 1.9501817 1.9130423 1.9395703 2.0012248 2.0696705 1.6832775 1.8657006 2.0614945 1.8741121 1.8220790 1.8522661 1.9183371 1.8609671 2.2434809 2.2061923 2.2410395 2.1226899 2.0457764 2.1989915 2.0132746 1.9835714 2.1335804 2.1356766 2.1786921 2.1588142 2.1541976 1.8225796 2.1098733 2.0416842 2.0913487 1.8220586 2.1113447 2.0231484 2.3220034 2.4576519 2.3594553 1.9719158 2.0578107 2.2022081 2.2120081 2.1087698 1.9610726 2.1410681 2.0174115 2.0139754 2.0050596 2.0225762 2.0045703 1.9921661 2.1405732 1.9424874 2.0748097 1.9291132 2.1109361 1.9188349 2.0069111 2.0339382 2.1908646 1.8430902 2.2523582 1.9380949 1.8898506 1.9560280 2.1347657 2.1643836 2.2245720 2.2818333 2.3110356 1.9989958 2.1697043 2.2599821 2.6217338 2.6345302 2.1827744 2.0428656 2.2769957 2.4970493 2.5354081 2.4530623 2.5099482 2.3554893 2.2251883 2.1397806 2.0598025 2.2843394 2.2109428 2.3789471 2.2769023 2.2577059 2.4323024 2.5533774 2.6410066 2.7668339 2.6429414 2.8375603 2.5794583 2.4930398 2.5406454 2.5311224 2.5377545 2.9286325 2.8607596 2.4987167 2.5390089 2.6863040 2.3674353 2.2524478 2.4866839 2.6425193 2.5055430 2.5226421 2.6042261 2.7421652 2.4908970 2.5383027 2.4577881 2.6186925 2.4338858 2.3017795 2.7502689 2.7998801 2.5672530 2.6574533 2.6820023 2.5360308 2.6378896 2.4840886 2.7014136 2.6654148 2.4499037 2.4919088 2.6335057 2.5999735 2.6307236 2.4054603 2.3795279 2.5219308 2.5910858 2.6607099 2.3984350 2.6104738 2.4036501 2.7414109 2.5615268 2.5591711 2.6106240 2.5090126 2.5760520 2.5618066 2.5101095 2.3762584 2.4146706 2.3287207 2.4755470 2.5664410 2.5432813 2.5030023 2.5823143 2.4307839 2.4722133 2.6849155 2.6070234 2.3574891 2.4054827 2.9141638 2.9064780 2.9198469 3.0700068 2.6480079 2.7618523 2.4729424 2.5521035 2.8450612 2.5429125 2.6181177 2.3815772 2.4627852 2.7580269 2.5830894 2.5333699 2.4568790 2.4999601 2.5000411 2.4341117 2.4049163 2.3856968 2.7580235 2.5793545 2.4279016 2.6039185 2.5659096 2.3833060 2.8253649 2.3124049 2.6462916 2.5880850 2.5807249 2.4932816 2.5316684 2.3014548 2.8288403 2.6565590 2.6222305 2.6471145 2.6813825 2.7250882 2.6817365 2.5898723 2.5774136 2.4270671 2.4013477 2.4360469 2.5093112 2.5539876 2.3798533 2.4137911 2.4705119 2.5234744 2.6116309 2.4924932 2.4449271 2.6025234 2.3973820 2.4652264 2.3366394 2.2395462 2.4764942 2.4537550 2.4953979 2.3876641 2.3726996 2.4362390 2.3601124 2.5174420 2.3691019 2.5084104 2.3786945 2.3855314 2.3642806 2.0413076 2.4691463 2.3924082 2.3882633 2.4759464 2.3683524 2.1297282 2.3539306 2.4912577 2.5319442 2.2048417 2.2620591 2.0820616 2.2800580 2.2881953 2.3668668 2.1431937 2.5281003 2.3110105 2.3403338 2.3641386 2.1613353 2.4476580 2.3169281 2.3827536 2.3326414 2.3753954 2.2869840 2.3395926 2.6450619 2.1589471 2.4086457 2.5777726 2.4565286 2.4513437 2.4137143 2.4695875 2.4815769 2.5238800 2.3692999 2.5482243 2.3154654 2.3300796 2.5187613 2.7467571 2.5207544 2.5811487 2.3402549 2.4892824 2.4354050 2.4381205 2.3685009 2.4721293 2.6353989 2.4460672 2.4866067 2.4784044 2.4744256 2.4315138 2.5762719 2.4641001 2.4512427 2.5992610 2.3953028 2.5817072 2.7249714 2.6010703 2.5196032 2.4077508 2.3607039 2.4149760 2.4669574 2.4137048 2.3796844 2.4781966 2.5308812 2.4873914 2.4222835 2.3813872 2.3680185 2.3540450 2.5527900 2.6147690 2.2100065 2.4643778 2.3179476 2.2830954 2.2541707 2.1438634 2.2785814 2.4901462 2.4857749 2.4096343 2.2561496 2.6514851 2.5296750 2.4868029 2.7558157 2.7298681 2.5523333 2.4607555 2.4182048 2.0477339 2.6573164 2.5354665 2.3652977 2.3549043 2.4944813 2.0708526 2.1846993 2.3629973 2.3061247 2.4471194 2.4514161 2.3246306 2.3079873 2.2877652 2.3271605 2.4182152 2.3283094 2.4446659 2.4782563 2.6249984 2.7126387 2.3339979 2.2454680 2.2533156 2.6371037 2.2675728 2.2997700 2.3341962 2.3331057 2.2567910 2.3361624 2.3491565 2.4213344 2.3210418 2.4279646 2.3587854 2.3666036 2.3089670 2.3907767 2.2835981 2.3000174 2.3778798 2.4147602 2.4892377 2.2672062 2.4107462 2.2665919 2.2803778 2.4449406 2.4337949 2.4448330 2.4494491 2.4773651 2.3649090 2.3746442 2.5001893 2.3901064 2.5149273 2.6671183 2.5242608 2.5781226 2.5779794 2.4590647 2.6154289 2.4712641 2.6380733 2.5422425 2.4309155 2.8695769 2.5122842 2.5888262 2.5030797 2.6818782 2.5928983 2.5035710 2.3719438 2.4066015 2.7025286 2.8889655 2.7302977 2.7183887 2.7123925 2.6034291 2.7708251 2.6467900 2.3557804 2.4836014 2.5493279 2.5112903 2.5432811 2.5434588 2.1052677 2.4609367 2.2608826 2.6014224 2.6313493 2.3062506 2.2507712 2.1639437 2.4815305 2.4292919 2.4510318 2.3808281 2.5775055 2.8791405 2.5575783 2.4592670 2.4196272 2.3877841 2.6073887 2.4454785 2.5730358 2.6121499 2.5986881 2.5822058 2.4452224 2.6834904 2.6441765 2.7180050 2.5531006 2.5762806 2.3165756 2.4463956 2.4507914 2.3157507 2.2989507 2.3866349 2.5080342 2.3707599 2.4322439 2.3358501 2.2093299 2.3051376 2.1894730 2.4641029 2.2235189 2.1928332 2.5565626 2.5212066 2.3148349 2.4263303 2.5395612 2.0659025 2.1701225 2.5053775 2.4168267 2.3462810 2.6893589 2.5787721 2.6948393 2.4354396 2.4994001 2.5268059 2.3330847 2.3275263 2.4794193 2.5683172 2.3756199 2.5658970 2.4628516 2.4218524 2.4156833 2.1302816 2.4461288 2.2449427 2.2631495 2.3000164 2.5029351 2.3566902 2.3024247 2.1833549 2.3381562 2.3832601 2.2011323 2.3662260 2.2939653 2.5301901 2.4324655 2.4013016 2.6803701 2.6622669 2.7688737 2.6372503 2.3704879 2.3690274 2.4501602 2.3458348 2.1897766 2.3492040 2.1246918 2.3066430 2.2213375 2.2084882 2.2855069 2.3223230 2.2683414 2.2071060 2.1827580 2.2157391 2.1862324 2.3147447 2.1202576 2.3131916 2.4405560 2.3279490 2.3524331 2.5461187 2.4491815 2.4392911 2.3258165 2.3261522 2.3268933 2.2302085 2.3857758 2.5641191 2.6311441 2.3103407 2.5148111 1.9763498 2.1873154 2.3141960 2.1994518 2.3439242 2.2716626 2.4317001 2.3078357 2.3074206 2.1968685 2.4650228 2.1132131 2.2429008 2.3996226 2.4102667 2.4341039 2.1491189 2.1186925 2.1519968 2.3588259 2.4336960 2.1035660 2.2718653 2.3395123 2.5380572 2.2246918 2.3852319 2.2421434 2.5608859 2.6485896 2.6005228 2.4411923 2.4611347 2.2404396 2.4296692 2.4314805 2.3144861 2.4841160 2.3353173 2.3670983 2.3258943 2.3459204 2.4335500 2.4536886 2.5017148 2.4507861 2.5155676 2.4827119 2.4688452 2.3969354 2.5558992 2.5917064 2.5540038 2.3228520 2.5677987 2.6238811 2.4524846 2.5134127 2.5940047 2.5026210 2.8035007 2.7491005 2.8660768 2.6787967 2.7739833 2.6290800 2.4165185 2.5464951 2.4053214 2.2319513 2.5529464 2.4971438 2.7301141 2.5573606 2.6043500 2.5864814 2.4804817 2.7840199 2.2767176 2.8712911 2.6358846 2.6800052 2.6475861 2.4759058 2.2651880 2.2550219 2.4460410 2.2990785 2.3992547 2.3054855 2.8071436 2.7062137 2.3527698 2.3804183 2.4907047 2.4788764 2.4934763 2.4092620 2.7662032 2.2731686 2.4809137 2.5467133 2.5941096 2.5705496 2.3825332 2.7220500 3.0266551 2.7409029 2.6362800 2.5154668 2.7168066 2.6411473 2.1848030 2.4008673 2.3535422 2.0033205 2.5797379 2.6427588 2.5293827 2.2355531 2.2136926 2.4502278 2.5280968 2.5379576 2.3069639 2.3857386 2.6279211 2.4779323 2.6225381 2.6420770 2.6090448 2.6023779 2.6402303 2.5425831 2.7433505 2.5321782 2.5780434 2.6363038 2.5951334 2.6203380 2.5826682 2.3562097 2.6986344 2.7058092 2.5854464 2.6518291 2.4734112 2.5848157 2.7136206 2.7456778 2.6001552 2.6925088 2.8214134 2.6358622 2.6691861 2.6135395 2.5488430 2.6613593 2.5909300 2.4479620 2.4978272 2.3932495 2.8050364 2.8082057 2.7020187 2.4495805 2.4691116 2.3415825 2.6336418 2.6412513 2.9318747 2.9059003 2.6240776 2.9198537 2.8571817 2.8143693 2.7604607 2.6833119 2.8372981 2.7644801 2.6629033 2.5193443 2.5914154 2.7747876 2.7298764 2.6472593 2.6215235 2.6286263 2.7280132 2.8215515 2.6877430 2.8700773 3.0182396 2.9841163 2.5145848 2.8686349 2.7318722 2.7022483 2.6478597 2.4919772 2.7451613 3.0773828 2.9504834 2.8342032 2.1352547 2.1245202 2.1781867 2.0470400 2.1290321 1.1248142 1.0677764 1.0041509 0.9515743 1.0835440 1.0624877 1.0208587 1.0440764 0.6991760 0.7503318 0.7148321 0.7049490 0.0000000 1.1364122 0.9705370 0.9993281 1.0116018 0.9678561 1.4188049 1.3791362 1.3482929 1.3315168 1.3653770 1.3062456 1.2502516 1.2270155 1.3122349 1.2923412 1.2961813 1.3781313 1.3992706 1.4290292 1.2070009 1.3440169 1.3548852 1.1732223 1.1612770 1.1806596 1.2521964 1.2957185 1.2627536 1.2200095 1.2974429 1.2238843 1.3034122 1.2458483 1.2625861 1.2202081 1.1659012 1.1881946 1.0110137 1.1698167 0.9885800 1.2221471 0.9921599 1.2902738 1.3003697 1.1841791 1.2709203 1.1816304 1.3585497 1.2141163 1.2862666 1.3535935 1.3562904 1.2830896 1.2525749 1.3796370 1.3692993 1.2288152 1.3407435 1.2831784 1.1956420 1.2231242 1.2043867 1.2505993 1.2187319 1.0932700 1.2110278 1.2854307 1.3244669 1.2473369 1.2886605 1.3527125 1.2761674 1.1765715 1.3156764 1.2756546 1.1973319 1.3068967 1.2119987 1.2182087 1.1592387 1.2461297 1.0263448 1.1176251 1.1882209 1.1801608 1.3605716 1.2518129 1.2109367 1.0555390 1.3641481 1.3228143 1.3459916 1.2499241 1.1663830 1.2000694 1.1924980 1.0665431 1.3260011 1.2089326 0.9852397 1.1673759 1.1873865 1.1365489 1.0091719 1.4401328 1.4608727 1.4081202 1.4401470 1.3812832 1.4440321 1.3203499 1.4005843 1.4314774 1.4165888 1.4478285 1.5809643 1.3672700 1.2441023 1.2429207 1.2804174 1.2016607 1.3455377 1.5037328 1.2488961 1.3432572 1.3044943 1.4078374 1.3291209 1.4265271 1.4282740 1.5152392 1.4758372 1.4675816 1.4653968 1.3194352 1.4170800 1.1645555 1.3875265 1.4642026 1.3773722 1.2043154 1.4513870 1.3695872 1.4519385 1.2930336 1.3933253 1.5001745 1.3449082 1.4374532 1.4185953 1.5522354 1.5490052 1.6096817 1.6122111 1.5538272 1.5851010 1.5921352 1.5530269 1.6827130 1.7121549 1.7776704 1.7638197 1.6712107 1.6885109 1.7024862 1.6695847 1.6424953 1.6676573 1.6882431 1.7583675 1.6358910 1.8238570 1.3915805 1.3213154 1.3009191 1.2273821 1.2039585 1.3722349 1.2738415 1.0499672 1.3971742 1.3110696 1.0404591 1.4163286 1.4163876 1.3402938 1.2487137 1.3591292 1.3440415 1.2612664 1.5602489 1.3914376 1.3764987 1.3276954 1.3358866 1.4869466 1.3610539 1.4009554 1.2583753 1.3690052 1.3581374 1.2388981 1.2134910 1.3409889 1.1760304 1.2031067 1.1741110 1.1214065 1.2841932 1.1611852 1.1602770 1.1119633 1.0985626 1.0373592 0.8812731 1.1066271 1.0361936 1.0244842 0.9756939 0.9107824 1.1010367 1.0968753 1.0967377 0.9460089 0.9827417 0.9867998 0.9725309 1.0381261 1.0166186 0.9615710 0.8503671 0.9416237 0.8876521 0.9381083 0.9986611 0.9414981 0.9642875 0.8471999 0.9942345 0.8146854 0.9067829 1.0076501 1.0547613 0.9560211 0.9566571 0.8902990 0.9261481 0.9666623 0.9632861 0.8816719 0.9809324 1.0188011 0.9182505 0.8751435 0.8776379 1.0240796 0.9979165 1.0013335 1.0995937 1.0004520 1.0702438 0.9484921 1.0926820 1.1666280 1.0635277 1.0458764 0.9788597 0.9547572 0.9174071 0.9924400 0.9252796 0.9168972 0.7340201 0.9041751 0.9353210 0.9177278 0.9951657 1.0079938 1.0215441 1.1148027 1.0632740 0.9958896 0.9908895 1.0575463 0.9946738 0.9190608 0.9999223 0.9626258 0.8653680 0.8368080 0.8043572 1.0099277 1.1349564 1.0858021 1.0995547 0.9664990 1.0880161 1.0986815 1.1350507 1.1728411 1.2170873 1.0686942 0.8349313 1.0125815 1.0060803 1.1520209 1.2363995 1.1854489 1.2447927 1.2106457 1.1983175 1.1105085 1.2419915 1.4931961 1.4672346 1.4451433 1.4756049 1.2094750 1.4979850 1.5695627 1.3509203 1.2210238 1.3799317 1.2708333 1.3042930 1.2671542 1.1258533 1.1678855 1.1131938 1.1954785 1.7381652 1.4310199 1.2269894 1.2052205 1.3015311 1.3536717 1.3370253 1.3613799 1.3672620 1.1653603 1.2011123 1.1512348 1.0758204 1.1089786 1.1257678 1.1132104 1.4629168 1.3635389 1.3350371 1.5736584 1.5254981 1.2037282 1.3693369 1.4972553 1.2463216 1.1728124 1.2671464 1.4453879 1.1252254 1.1867441 1.2618053 1.1472529 1.2761063 1.4701275 1.2710483 1.1816919 1.3347622 1.3140243 1.2152889 1.1282984 1.4106897 1.2738925 1.1522981 1.3346626 1.2869253 1.2793831 1.2552594 1.2559074 1.2134851 1.1483379 1.2163189 1.1608581 1.0769622 1.1709445 1.1221801 1.1537888 1.2262136 1.4235168 1.4464423 1.3359556 1.5157521 1.7919519 1.5171499 1.3647777 1.5564678 1.7341514 1.5140647 1.6713825 1.3883729 1.6058747 1.5739631 1.7639347 1.1517900 1.1721016 1.1398526 1.3381700 1.2467618 1.3006577 1.3199669 1.2860320 1.4291030 1.4145132 1.3598553 1.3518943 1.3642972 1.5159297 1.4939286 1.5570618 1.5518759 1.4983684 1.6606839 1.4876907 1.5100070 1.4723491 1.5283602 1.4881287 1.2178723 1.2393531 1.2102051 1.1638026 1.4063099 1.4014210 1.1985771 1.1370035 1.2702822 1.4089620 1.3336623 1.1102047 1.1594357 1.5353234 1.5358415 1.5923693 1.5279641 1.6041122 1.6328105 1.6390272 2.0054263 1.8403225 1.5646244 1.5451932 1.3781447 1.7539706 1.4125622 1.8709948 1.3643131 1.7099850 1.8116463 1.8467607 1.7276007 1.9622547 1.8624761 1.9541051 1.9362023 1.9589522 1.6304670 1.4034734 1.8524373 1.7896514 1.8319793 1.7727450 1.8744833 1.9433504 1.9285750 1.6035787 1.6522596 1.5863916 1.4927192 1.1304725 1.6155311 1.5537880 1.6896594 1.6270628 1.6586978 1.3727505 1.3903139 1.5656080 1.3913575 1.3290608 1.5322817 1.6559836 1.4904166 1.9655196 1.9205766 1.5494439 2.0108988 1.7624840 2.1243977 2.1863480 1.7570125 1.5516904 1.7876879 1.8340856 1.8487190 2.0079224 1.9350981 1.8485936 1.8484213 1.9883801 2.1152622 2.0370079 1.9736001 2.1015985 2.2396872 2.0710954 2.1317269 2.0285174 1.8599172 1.7622169 1.7156446 1.6540447 1.6183918 1.8770971 1.9687450 1.8785137 1.7170939 2.2986280 2.2918987 2.1209923 2.3315092 2.2085185 1.9491496 1.9636321 2.0963780 1.9357596 2.0788165 2.2825497 1.9152968 2.2236105 2.1803258 2.2011866 2.5753510 2.4516908 2.3892564 1.8780198 2.3717558 2.3566576 2.4887676 2.5540343 2.4479208 2.4876382 2.5908241 2.5622620 2.4665267 2.5705346 2.2979716 2.5552584 2.5341419 2.6546796 2.4865101 2.5825842 2.2524450 2.7446346 2.4291400 2.0531120 2.6925656 2.1778434 2.8172522 2.5468582 2.1952564 2.1490273 2.3307759 2.5185976 2.2044469 2.1371304 2.2184568 2.1243159 2.0632162 1.6219296 1.6474623 1.6365032 2.2080470 2.0912912 2.1051925 2.0276182 2.3117919 2.0208371 1.8331206 1.7430850 2.0255020 2.3388025 2.1681813 1.9817120 2.0334037 2.0774566 1.7149278 1.8131072 1.9158421 2.2061077 2.1714452 1.8515892 1.9009872 1.9247461 1.9102613 1.9809154 1.9811853 1.9635388 1.6019312 1.9211372 2.1806407 2.0907726 1.7985653 1.6711443 1.9799974 1.9101867 1.5085248 2.0540630 1.7428298 1.9916378 1.8779962 1.7828589 1.9000848 1.8560968 1.8264460 1.6848768 1.7880431 1.8483085 1.8575255 1.8732551 1.8023663 1.9735626 2.0064903 1.8669416 1.9961017 1.8574143 2.2629999 1.8312692 1.7096609 1.8826381 2.0582467 2.1078300 1.6222112 1.7879623 1.7218927 1.6457210 1.8658819 1.8822553 1.7344996 1.7633692 1.8999945 1.7518768 1.6920089 1.7015976 1.9546620 2.1670874 2.1163212 1.8704323 1.9795285 1.9039155 1.8476424 1.8223430 1.9976284 2.0458534 1.8916596 1.7517854 1.7402125 1.8859987 1.8926821 2.3553279 1.6730928 1.7344135 1.6870128 1.5259743 1.7692690 1.5680031 1.8860288 1.9108428 2.2329707 3.0271662 3.3181830 2.8871150 2.7625079 2.7594102 2.8900829 2.6063291 2.6360907 2.4205438 2.8286009 2.6429011 2.7700202 2.8836032 2.7114912 3.0723962 2.6039305 2.6900946 2.7575068 2.7787576 2.7055155 2.6874928 2.5995484 2.5816669 2.7123952 2.3643419 2.7714981 2.1003134 2.0452189 2.3307819 2.1794645 2.3960808 2.4286506 2.3839717 2.9460628 2.7858748 3.2149229 2.9956291 3.0862662 2.7418735 2.6395877 2.8499475 2.7228661 3.5439445 1.9957839 1.9269617 1.9991400 1.8343744 1.9144989 2.0432377 1.7464608 1.8476329 1.7255781 1.9110896 1.9372471 1.9760053 2.0429237 2.4661521 2.3299242 2.5885300 2.4544196 2.4801003 2.3166063 2.3677571 2.3904614 2.5134517 2.4561130 2.4981259 2.5665838 2.3220508 2.6126785 2.4317601 2.4277645 2.4473648 2.6322888 2.5726571 2.4451372 2.3752251 2.3821561 2.5261687 2.2159357 2.3906883 2.3527146 2.5182840 2.5108183 2.6192913 2.5000022 2.4594281 2.3240447 2.4389297 2.4327695 2.4186427 2.5121283 2.3649933 2.2720884 2.4219659 2.5126797 2.4188495 2.5669274 2.4482350 2.3173797 2.1888167 2.3030224 2.2262764 2.2638195 2.3590669 2.3935630 2.4610685 2.4065885 2.2823259 2.4996886 2.3810873 2.5068338 2.5382944 2.4120479 2.6973780 2.4908658 2.6128808 2.5867537 2.7061006 2.0114178 1.8553387 1.9957426 2.1453945 2.1600383 2.2999387 2.0142731 2.0674861 1.9499136 1.9406302 1.9729501 1.5690484 1.8580485 1.8541932 2.0878770 2.3033215 2.2874645 2.3895601 2.1993826 2.2950164 2.3114181 2.2421824 2.1959938 2.2820297 2.3390393 2.3336859 2.3477630 2.2183943 2.4635535 2.3176340 2.4792107 2.1481597 2.2124930 2.2550524 2.2898585 1.8946686 2.3834668 2.1984290 2.1325481 2.3225981 2.2598566 2.0101904 2.3848303 2.1341885 2.1363268 2.0784010 1.9118505 1.9877069 1.9371789 2.0952934 2.1134102 2.0060551 2.1330256 1.9977257 2.2669772 2.1985161 1.9428681 2.0807098 2.3344997 1.9757930 2.0169599 2.0381282 2.0926790 2.1028646 2.2821674 2.0987336 1.9569793 2.4724779 2.1049993 1.9758444 2.2089827 2.1749191 2.3613341 2.4113823 2.4318965 2.5000216 2.1768521 2.6574005 2.1693639 2.2330897 2.3876676 2.1056998 2.0406629 2.3406029 2.2172347 2.2153470 2.1611767 2.2861159 2.1506887 2.3645281 2.5075366 2.3690820 2.2096641 2.3320355 2.2267659 2.4868638 2.5409770 2.3940738 2.4343775 2.2279131 2.4642451 2.3226301 2.4502683 2.1863860 2.1205228 2.5454589 2.2941250 2.0258388 2.6063836 2.2763872 2.0351271 2.4948328 2.4680486 2.2899429 2.5472646 2.4309587 2.4570399 2.3710878 2.2372279 2.2667977 1.9741745 2.2888539 2.2378988 2.1455991 2.2804543 2.4861036 2.0140739 1.9121562 2.1222264 2.3852364 2.4703011 2.2867265 2.3409331 2.5113994 2.4863712 2.3473978 2.2161743 2.1963430 2.3612872 2.2363735 2.3887946 2.2536361 2.2012483 2.3471326 2.5666522 2.5715530 2.4229342 2.3713107 2.4143318 2.4173875 2.5860139 2.5622132 2.6678585 2.1299346 2.4166737 2.5501588 2.7877304 2.9824079 2.7354327 2.3034730 2.2554056 2.5512534 2.3130448 2.4748702 2.4568515 1.9079357 2.5879499 2.4895246 2.4732830 2.3806506 2.4661887 2.7379446 2.6784559 2.5198066 2.6537215 2.7509824 2.7179493 2.9343461 2.9687151 2.7736655 2.7862015 2.5309085 2.5625351 2.6979744 2.7056849 2.7354971 2.6139372 2.7424656 2.7292445 2.6789944 2.8511319 2.6533486 2.7010834 2.5331166 2.8207716 2.7986893 2.9413754 2.9151671 2.8897689 2.8720728 2.8423469 2.5971550 3.0177892 2.8611618 2.5429984 2.7243845 2.6571784 2.7866086 2.6180963 2.9016542 2.8295867 2.8166295 2.6188922 2.8527963 2.7881773 2.5576892 2.6382239 2.8107050 2.6724094 2.8331084 3.1422185 3.0768112 2.7713231 1.9658005 2.0749777 2.0174139 2.7610418 2.5316171 1.9495037 2.7738854 2.3034041 2.3878206 2.4568485 
assembly_BlackSea7|NODE_38971_length_12151_cov_11.275463_9|protein       2.1289665 2.3747124 2.3415559 2.2984910 2.0483219 1.9725094 2.2202279 2.4084735 2.3083163 2.4784919 2.3895474 2.0270584 2.1054569 2.3101686 2.0758704 1.9385351 2.3384187 2.0635345 2.0946774 2.4347008 1.8715475 2.1612131 2.3534762 2.1325172 2.4214438 2.4265642 2.1997152 2.1382311 2.6645846 2.5854437 2.9204795 2.5047714 2.3155369 2.6831310 2.2897249 2.4078789 2.3903177 2.4615316 2.8081081 3.3480141 2.3788258 2.4127275 1.9361439 1.9638441 2.0286097 2.0465586 2.3017141 2.1170128 2.7319530 2.7527225 2.2528984 2.4069536 2.3324727 2.2133850 2.3240789 2.3968104 2.3313571 2.2505885 2.3555982 2.1204482 2.6362152 2.4853072 2.6675737 2.0269740 2.1738269 2.0848531 2.1612925 2.1995600 1.9988434 2.0759690 2.0811028 2.0941087 2.4554883 2.3888410 1.9379442 2.3759366 2.4386419 2.3240108 2.1985078 2.4577812 2.5443691 2.3356921 2.2510637 2.2196019 2.1028348 2.5121849 2.0341958 2.2972880 1.9452921 1.9700802 2.3163297 2.4723849 2.3887446 2.2636271 2.3794675 2.1621649 2.1003721 2.2660383 2.2552686 2.5858830 2.3156801 2.4526447 2.3103321 2.4943919 2.4565550 2.5917815 2.5495520 2.4265249 2.4077115 2.5804411 2.2968608 2.1741232 2.0750446 2.2111633 2.1819054 2.4893007 2.4789456 2.1993747 2.2366649 2.2563407 2.4142144 2.1421531 1.8208857 2.3218383 2.3771647 2.4427868 2.1661885 2.3462186 2.3888400 2.3366553 1.9694653 2.1492275 2.4506834 2.4242797 2.4882886 2.4451401 2.3255381 2.1551951 2.3862332 2.3008112 2.3921856 2.5569920 2.5039924 2.2887475 2.1540974 2.4362818 2.2484972 2.3714391 1.7433022 2.0913131 2.4054047 1.9253762 2.3102494 2.0070895 2.2014512 1.9897835 2.3708047 2.2688748 2.4177193 2.3692794 2.2386348 2.4382964 2.2792151 2.1865543 2.2247193 2.2253683 2.2568675 2.2129310 2.5081597 2.3262047 2.3825046 2.4424225 2.1376564 2.1316211 2.1459422 2.2630697 2.2410292 2.2297374 2.1794281 2.2393596 2.3211569 2.5330025 2.3449147 2.2417522 2.1532381 2.1141329 2.3972637 2.7671137 2.2929032 2.0976207 2.2645620 2.0568386 2.2321669 2.2158583 2.2948521 2.2034645 2.0669616 2.1144994 2.1895240 2.1584763 2.2179239 2.1694289 2.2536847 2.1764499 2.0185377 2.1903839 2.1252552 2.1510506 1.9852928 2.2331102 2.1541999 2.2466705 2.2462740 2.2500672 2.1317748 2.1840970 2.0037841 1.8631933 2.2281776 2.1434632 2.4539863 2.1952770 2.1353703 1.8729062 2.1904803 2.0985242 2.0807290 1.9845070 1.7790985 1.7627127 1.6784551 1.9329649 1.8517729 1.7214943 1.9303993 1.8377493 2.0627834 1.7643739 1.9804619 2.0935572 1.7854470 1.8865405 1.7822100 1.9921978 2.0542050 1.9872966 1.9590488 2.0647800 1.8712764 1.9335007 1.7050162 2.0406527 1.9155253 2.1164624 1.9098928 1.9842515 2.0063443 1.9336327 2.0700932 1.9149215 2.0338972 2.0615201 1.8856728 2.0605204 1.8292658 2.0777815 1.9915200 1.9420071 1.9616125 2.0401754 2.0552754 1.7119469 1.9640897 2.1400580 2.0479775 2.0584926 2.0029810 2.1620138 2.1359795 1.8535327 2.0006837 1.7930790 1.7569650 2.1609078 2.0051389 2.0004166 2.1014260 1.9829956 1.9232347 2.0637040 2.0496420 1.9824971 2.0206254 2.0340374 2.1332528 2.1346443 2.1057693 2.1516177 2.2199859 1.8691538 1.9634051 1.9738301 1.8858512 2.3004553 2.0650977 2.1434785 2.0043546 1.9359106 2.1341915 2.0641209 2.2844051 2.2304373 1.9831902 2.0893037 2.0380972 2.1591457 2.2983898 1.9014986 1.6875806 1.9292595 1.8065362 1.8935574 1.5570987 2.3500769 2.0559049 2.1590680 2.2042421 1.8101613 2.2092521 2.2077864 1.9013630 1.8832475 1.7896231 2.2018003 2.1583914 2.0384118 2.0580084 2.2586945 2.1299696 2.2891404 2.0827994 1.7759544 2.0830829 1.8870577 2.0094330 1.8393359 1.9414339 1.9424536 2.0744299 1.8543326 1.6605349 2.0944769 1.7896541 1.9698965 1.9411403 2.1630668 1.9001783 1.5732312 2.0838173 2.0890913 1.9437880 2.0104277 1.8362755 2.0965632 2.0322057 1.8768112 2.7888724 2.5098284 2.5316487 2.4158647 2.4140436 2.4061234 2.7191258 2.5790097 2.4478518 2.7848353 2.4568859 2.3165949 2.8786963 2.6576700 2.7223819 1.7295957 1.9876712 2.0604728 2.0241683 1.9320945 2.0258970 2.0881575 2.2181168 1.8253854 2.1073260 1.9953944 1.9464398 2.2012166 2.3227740 2.4209308 2.1964548 2.3698698 2.0563529 2.2212568 2.2781287 2.1907301 2.0284173 2.1406209 2.2389218 1.6286530 2.1840863 2.0595820 2.3109644 2.2315035 2.0063661 2.0653912 2.2667685 2.1288018 2.2142579 2.2008133 2.2502742 2.3466160 2.2421401 2.2401748 2.1749172 2.2394867 2.1923793 2.1580997 2.2516420 2.2641436 2.1779979 2.3418044 2.4960990 2.2560851 2.0177104 1.8560758 2.1988957 1.9731097 2.2547843 2.1520808 2.1876974 2.0715326 2.1843790 2.1179494 1.7621517 2.1262489 1.9191352 2.0495403 2.0585120 2.0795330 2.1230546 2.0686115 1.6909579 1.8775861 2.0487832 1.7925364 1.9032389 1.9083107 1.5194226 1.8700908 1.8827820 2.0276109 2.0321109 2.0044051 1.7615874 2.1551527 1.9204624 2.1385953 1.9619979 2.0241680 1.9740917 1.8703375 2.0037306 2.1807631 1.8577662 1.8079846 1.9605145 1.8835789 2.0435955 2.3151454 1.8993383 1.7694954 1.8028565 1.9548853 1.7062491 1.9231707 2.1624480 2.0023576 2.1553006 2.1402390 2.0036479 1.7522472 1.9696962 2.3181867 2.1773601 2.0408928 1.8675238 1.8888281 1.7890727 1.8763199 1.7582440 1.9106888 1.8224123 1.7828270 1.6516328 1.6224979 1.8308998 1.8730685 2.0371500 1.8092185 1.8207593 1.9010652 2.0534388 1.7431576 1.9267508 2.1955831 2.1931343 2.1494174 2.2981630 1.9628353 1.9981107 1.9968624 2.1487288 1.9301676 2.0174745 2.0605319 2.0796405 1.9977247 1.9400300 1.9286900 1.8033393 1.8324313 1.7446311 1.6837219 1.6618708 1.8114628 1.7914167 1.8749836 1.7408993 1.6835354 1.6861960 1.9954675 2.3342071 2.1947046 2.0701077 2.1795866 2.1515108 2.2015467 2.1745609 1.9265167 1.8365993 1.8813280 1.9196314 2.2818098 2.1895536 2.0161763 2.0864405 2.1818331 1.9794622 1.9427809 1.9998098 2.0825478 2.0081565 2.2186478 2.1459608 2.1606025 1.8774868 1.9429017 2.0646049 1.7287679 1.9831437 2.0820221 2.0739166 1.8349776 1.9098190 1.7693064 1.8459347 1.7909428 2.0015315 1.9845257 1.7990978 1.9249716 2.0375250 1.7403903 2.0752213 2.1992595 2.1301204 1.6553429 2.5052360 2.4278986 2.3982716 2.1009044 2.3787768 1.9650077 1.8642368 2.4190160 2.3349510 2.4194563 2.1235714 2.3130788 2.4086888 2.2785066 2.1033630 2.2775444 2.3161222 1.8698855 2.0910196 2.2494319 2.1738512 2.2906780 1.9638306 2.1829812 2.2122441 2.1614877 2.1920125 2.3449694 2.3009064 2.2659228 2.2607086 1.9931355 2.2598161 2.3403230 2.2721272 2.2524888 2.2283466 2.0918395 2.2126781 2.2624144 2.1411413 1.7823578 2.2846035 1.9798516 2.1167434 2.2875909 2.1446687 2.2692298 2.2655753 2.1039887 2.2012479 2.4324590 2.4884310 2.1367458 2.1977842 2.2274143 2.1466869 2.1808129 2.0819718 2.2785118 2.2728776 2.5259950 2.2908284 2.1270156 2.2815792 2.3025423 2.2328635 2.1618103 2.1337300 2.0733601 2.5466501 2.3826128 2.4003704 2.4701920 2.2796585 2.1264916 2.2617185 2.1183211 1.8822190 2.0223383 2.1807804 2.2753753 2.0274715 1.9113615 2.1645166 2.2860446 2.3004169 2.1653189 2.0561159 1.7909474 2.3586609 2.4380570 2.2688378 2.4653820 2.3121663 2.3716272 2.1232569 2.3189130 2.0959327 2.2450320 2.1054535 2.0853775 2.0269403 2.0192523 1.8445879 1.8724517 1.8637105 2.0129487 1.8559811 1.8615822 2.1044565 1.8977849 2.0911694 2.1126605 2.2890394 1.8929084 2.0870628 2.2806554 2.0558756 2.1734139 2.0847026 2.0277478 2.0156216 2.3311053 2.2593271 2.2633519 2.2814346 1.9673774 2.1108559 2.1083256 2.1934056 2.1419068 2.2046884 2.0684281 2.1057445 2.1860885 2.0636620 2.2782405 1.9016441 1.9772558 2.5085777 2.2299815 2.1953027 2.4178886 2.1262700 2.1229739 2.3953693 2.4752928 2.5253402 2.4332099 2.2587702 2.2943070 2.5472823 2.3791012 2.6586498 2.5322406 2.2350956 2.4677555 2.5610295 2.1013999 1.6865653 2.1858055 2.0205882 1.7833309 2.0860559 2.0087553 2.2490079 1.9949253 2.2515345 2.1966792 2.1131784 2.1237996 2.1261775 1.9707907 1.9090769 2.4028361 2.3165050 2.3898922 2.4248760 2.1908527 2.2833556 1.6081550 2.2022240 2.0397882 1.8735968 2.0628201 1.8977229 2.0013429 2.1238153 2.1713750 2.2164977 2.2166622 2.2427279 2.3337315 2.2002753 2.3139266 2.1533232 2.1380791 2.4571804 2.3221750 2.3422084 1.9783073 2.0675066 2.2347399 2.1650871 1.9842266 2.0199167 2.2716978 2.2359101 2.4284604 2.4920035 2.8948847 2.5893705 2.6776053 2.4961054 2.2708872 2.2575676 2.4785432 2.1190586 2.4713519 2.2892723 2.1738184 2.3705084 2.6440744 2.4314799 2.2919994 2.3115499 2.3093530 2.1742189 1.9352880 2.1268325 2.2749616 2.2727265 2.3075038 2.3807782 2.6120472 2.2259357 2.3374101 2.5826695 2.5934098 2.3786720 2.6972145 2.8322472 1.9385761 1.9434588 1.8121094 1.8939573 1.7147304 2.1617428 2.3385853 2.6331038 2.5062986 2.5357343 2.3413385 2.1548925 2.5079924 2.4839626 2.4796629 2.4003225 2.4417303 2.4117932 2.5238497 2.1738678 2.1384732 2.2056791 2.1898426 2.3402667 2.3159100 2.3824755 1.8873216 1.8777014 1.8075415 1.7644324 1.6878449 1.7718841 1.8559119 1.6377147 1.6712350 1.9098508 1.8837756 1.9183898 1.8225485 1.6878373 1.7492549 2.2071818 2.2582877 2.2005974 2.0582728 1.9402557 2.0994088 1.9004264 1.8488391 2.0304301 1.8534508 2.1640551 2.1596434 2.1148370 1.8005423 2.1975269 2.0499621 2.0433070 1.7904487 1.9498789 2.1022596 2.1248039 2.0809888 2.0675032 1.9676405 1.8270343 1.8662216 1.9166668 1.9216486 1.9582520 1.9670614 1.9595402 1.9205742 1.7082843 1.9346042 1.8345693 1.9897295 2.0073115 1.8590394 1.9286353 1.7944259 1.9823803 1.8795230 1.9108313 1.8164634 1.9142200 1.6604153 1.8961711 1.9543998 1.6415404 1.8574092 1.9613210 2.0861846 1.8339208 2.0347374 1.9651972 1.7638593 2.0456399 2.2604221 2.3337114 2.4340327 2.0447031 2.0653622 2.0117485 2.3536150 2.4456917 2.1981736 2.3719529 2.2600182 2.0368217 2.1629118 1.8978860 2.0810057 2.1386158 2.1737229 2.0698426 2.1983270 2.3760154 2.3298358 2.2064065 2.3451085 2.3143937 2.3711938 2.2661182 2.1038545 2.2230969 2.2159270 2.2855596 2.4895600 2.4374008 2.1976390 2.2460933 2.4084158 2.2346438 2.0299302 2.3049120 2.2009211 2.0486499 2.1421467 2.1704636 2.2343888 2.1282366 2.2577964 2.2465348 2.1808201 2.2508107 2.0874697 2.3114471 2.2037323 2.2079626 2.2235285 2.2839985 2.1888890 2.2106145 2.2396128 2.1848544 2.2744365 2.3009302 2.3753108 2.2779079 2.2157709 2.3294102 2.2012758 2.3281219 2.2717595 2.1887236 2.2532433 2.1481388 2.2278701 2.1906187 2.3204621 2.3320989 2.3648849 2.3597980 2.2507695 2.2973378 2.2656114 2.2966722 2.0916654 2.2193062 2.0449105 2.0871821 2.2262054 2.1396049 2.2624236 2.2049795 2.2607869 1.9759156 2.2407831 2.2246231 2.1227865 2.2556801 2.3731762 2.4650725 2.4390411 2.5534544 2.2300043 2.3433613 2.2284100 2.4987958 2.2575847 2.3602198 2.4295677 2.0639862 2.2854409 2.2878973 2.3291507 2.2496725 2.2950525 2.3122987 2.4611975 2.3219579 2.2295936 2.3235121 2.2986251 2.2525599 2.1311843 2.3277596 2.3767270 2.2710425 2.5829040 2.1755515 2.2029439 2.2319313 2.2845440 2.2585741 2.4797660 2.0446779 2.2868671 2.2909005 2.3046893 2.0796722 2.2251011 2.1633090 2.3784484 2.2713404 2.1642163 2.4992912 2.2715822 2.2528462 2.2572252 2.1589979 2.1255672 2.1127403 2.2548879 2.2078583 2.3046566 2.4214175 2.2847040 2.2663560 2.1096114 2.1302725 1.9772200 2.2242225 2.0680835 2.0656555 2.2178610 2.1602981 2.0480393 2.1743484 2.3113822 2.2074478 2.1299675 2.0992198 2.2646594 2.1901910 2.1101107 1.8858908 2.1967201 2.2563129 2.3355478 2.3634046 2.2807939 2.0408033 2.3349486 2.3658984 2.2240921 2.1333323 2.0585768 1.9498884 2.2227878 2.2387062 2.3232064 2.0652328 2.3663696 2.2606230 2.2207864 2.3620937 2.0930125 2.1418513 2.1554942 2.1551763 2.1010113 2.2540968 2.3093518 2.2927946 2.3072533 2.0830469 2.2200024 2.1438038 2.0692084 2.0582343 2.0269073 2.0178100 1.8986294 1.8950153 2.0708738 2.3023758 2.1380149 2.1427216 2.1882018 2.0846697 2.4295002 2.1895897 2.0114953 2.0546338 2.0528474 2.1733360 2.1000298 2.0827898 2.1420795 2.1968575 2.0872929 2.1649538 2.1047412 2.2558732 2.2115605 2.1236333 2.1750947 2.2636959 2.1426576 2.2291939 2.4243724 2.2067232 2.3061645 2.2912178 1.9768461 2.2295675 2.1441360 2.2876300 2.2250369 2.0935411 2.2616772 2.2296025 2.2384646 2.1501110 2.1355902 2.1633485 2.3658480 2.2663285 2.1079374 2.1632968 2.1592015 2.1196990 2.1431196 1.9612677 2.0788175 2.3337731 2.3193269 2.0234678 2.3808390 2.3813853 2.3484253 2.1868119 2.3750041 2.4029628 2.2316769 2.2296305 2.2518903 2.0652351 2.2948510 2.1034813 1.9399201 2.4055118 2.2297964 1.8880126 2.2739441 2.3356793 2.1707706 2.1461980 2.0356989 1.9977352 2.0851837 2.3128299 2.2186685 2.3442643 2.3441842 2.3470528 2.4080344 2.3772683 2.2779016 1.9926183 2.3563255 2.2662592 2.3648064 2.1595412 2.0503488 2.2421088 2.1453087 2.2604737 2.3145231 2.1582560 2.1944754 2.2301080 2.2254480 2.3611556 2.2774720 2.0784121 2.3200855 2.1898533 2.1980435 2.1506765 2.1794982 2.3879445 2.2343982 2.1680067 2.1696998 2.2706924 2.1581779 2.2655720 2.0945391 2.2668593 2.2375351 2.1638368 2.2468620 2.1532563 2.1412372 2.2731160 2.2148694 2.2194464 2.3901311 2.2954807 2.2063947 2.1687604 2.1357526 2.2716209 2.2334264 2.2035263 2.4972566 2.2446613 2.2437015 2.1712605 2.4962939 2.2989328 2.0930738 2.1500680 2.1134133 2.6653974 2.6366463 2.3008556 2.3137415 2.6596162 2.5645927 2.5358017 2.2533419 2.0749725 2.3034939 2.2321897 2.0792871 2.1288398 2.3074314 1.7963812 2.0753428 2.2118658 2.3243156 2.1116194 2.1381320 2.1219777 2.1276221 2.3010796 2.4423648 2.2687648 2.4795250 2.5321070 2.4709866 2.1483038 2.2655104 2.1245196 2.0710928 2.2410833 2.5185480 2.5975924 2.4177810 2.3616561 2.4315306 2.3186753 2.3869411 2.2727693 2.3722694 2.1026009 2.0851182 2.0615650 2.1029775 2.0172234 1.8660861 2.0604275 2.2313698 2.1974464 2.2084117 2.2311218 2.2261400 2.0639191 2.0632269 2.0385186 2.0266652 1.9966287 2.1095685 2.1384642 2.2312462 2.0044369 2.1816278 1.9846657 1.7900783 2.0750367 2.1737495 2.1436086 1.9432675 2.2658161 2.0346888 2.0990928 1.8054989 1.9809254 2.0112230 1.9353932 2.1016027 2.0264411 2.0120416 1.9728947 2.1325944 2.0124426 1.9262868 2.0282940 1.7687996 2.0522577 1.9463259 2.0991347 1.9089456 1.9400482 1.8823582 1.9141570 1.7768665 1.9673946 2.0119105 1.7583665 1.9896696 2.0175908 2.0664894 2.0116759 2.1079189 2.3500696 2.2534804 2.3676912 2.1297207 2.4724986 2.3541124 2.3537752 2.2939417 2.1803703 2.3078762 2.0233542 2.2295413 2.3904347 2.2527469 2.1449622 2.2791419 2.1086034 2.1872020 2.2208166 2.1254612 2.0578344 2.1912540 2.1099880 2.2506493 2.1635347 2.1773739 2.2234295 2.3049817 2.2102065 2.2468096 2.3050206 2.1521095 2.2345219 2.1461518 2.2418764 2.2457001 2.1944356 2.0652168 1.9369565 2.0517603 2.2616267 2.2586250 2.1664882 2.1203600 2.2394610 2.1904310 2.1862276 2.3075418 2.1338481 2.3990192 2.0819961 2.1518999 2.3610653 2.3570362 2.3465898 2.0434360 2.0581182 2.2229875 2.2415483 2.1049102 2.1402249 2.1802910 2.3749568 2.2815010 2.1411475 2.2230799 2.1333228 2.1094694 2.4826125 2.3470861 2.2311213 2.3678605 2.4207785 2.3385300 2.4113527 2.4381584 2.3254116 2.4407594 2.2087166 2.3612530 2.1275875 2.2315975 2.3647912 2.3360004 2.3630345 2.1744718 2.2321303 2.2304032 2.3091173 2.3361563 2.3313607 2.2210381 2.0864369 2.3333923 2.4035366 2.2726715 2.2893634 2.3554453 2.3540661 2.3823340 2.3260589 2.3948878 2.3396479 2.3676782 2.2365477 2.0640150 2.1376971 2.4061484 2.2263832 2.4231857 2.3696110 2.4589056 2.4819161 2.4730568 2.3766568 2.7076317 2.5131824 2.0424674 2.4499363 2.4543474 2.2167849 2.2831023 2.1446041 2.1044748 2.0630605 2.0802558 2.0593904 2.1826468 2.1182863 2.4385696 2.4368806 2.0686106 2.2712654 2.3413816 2.2801711 2.5294112 2.1432370 2.5913297 2.1982776 2.2802121 2.4087877 2.5795949 2.3999926 2.3851535 2.3403302 2.7623085 2.3952384 2.0796297 2.4437826 2.2667834 2.1795702 2.1090817 2.2952328 2.2047811 2.1593595 2.1997346 2.2141369 2.4034732 2.1879346 2.0670621 2.1826361 2.6719630 2.0492685 2.2566707 2.2115803 2.2518242 2.2529261 2.3042414 2.2717933 2.3320251 2.3005934 2.3371562 2.2447008 2.3312648 2.3289612 2.3183531 2.3189921 2.2790797 2.4193991 2.2140318 1.8965384 2.3030366 2.3000227 2.3026615 2.2601662 2.1554437 2.1827096 2.2562057 2.3402787 2.2923616 2.2414569 2.1278960 2.1752621 2.2939396 2.3409925 2.3915819 2.3177241 2.2374064 2.2611575 2.2943158 2.3266670 2.2565222 2.2071775 2.1971003 2.2178690 2.2886872 1.8612866 2.2995388 2.3918440 2.6908447 2.7670114 2.7580781 2.7664920 2.6744794 2.5010314 2.4114373 2.7829409 2.6813838 2.6659470 2.6047645 2.4559461 2.6588229 2.7728010 2.4658224 2.4946153 2.5311456 2.4492383 2.5151584 2.3949766 2.3682266 2.6331513 2.5905131 2.6115975 2.1919881 2.3957336 2.7805617 2.8386753 2.3666155 2.3444721 2.5278467 2.6913566 2.8713809 2.7384082 2.1665414 2.1099212 2.0547881 2.0131173 2.0982613 1.3840632 1.1138872 1.1988538 1.1770643 1.2048689 1.1716925 1.1802509 1.2648557 0.8698843 0.9732956 0.9368919 0.9491078 1.1364122 0.0000000 1.0447389 1.0488940 0.9881306 1.0223115 1.4251415 1.5087696 1.3262072 1.4465171 1.3231263 1.4025257 1.3227316 1.2883222 1.3635531 1.3617732 1.2877277 1.3662682 1.3568986 1.3952635 1.3611832 1.3528050 1.2992599 1.2965394 1.2624197 1.3042843 1.2254260 1.1891297 1.0823889 1.2094151 1.1557010 1.2694032 1.3108265 1.3081419 1.3215204 0.9617697 1.1057686 1.2134655 1.1222615 1.1689001 1.0849873 1.2917602 0.9287233 1.1480827 1.2121666 1.0315759 1.1870665 1.0289669 1.1955673 1.2030094 1.2957632 1.2923024 1.2020313 1.2047952 1.1693971 1.1684235 1.1948251 1.3005718 1.2771036 1.2377457 1.1849905 1.1874654 1.2460166 1.0213167 1.1798421 0.9875632 1.1828900 1.3044073 1.3853814 1.3001643 1.3508638 1.4179953 1.1953338 1.0971913 1.2541189 1.2189429 1.1751108 1.2948055 1.1797358 1.2273298 1.2675967 1.2839633 1.1631472 1.2478238 1.3510196 1.2261657 1.2207028 1.2073121 1.2239668 1.0571731 1.2625332 1.1960095 1.2789946 1.2277308 1.0934023 1.1147314 1.1096613 1.1323125 1.1699993 1.0229874 0.9968658 1.1852046 1.2504195 1.2390925 1.0861886 1.3257740 1.3698943 1.3207104 1.3187057 1.3711834 1.3989960 1.3463556 1.3562425 1.4897659 1.3858843 1.4059059 1.4611887 1.2553419 1.2392143 1.2578277 1.2794098 1.2321191 1.3365674 1.4412777 1.2663558 1.2740443 1.3603638 1.4333252 1.4373293 1.4161232 1.3247594 1.4438059 1.2769735 1.4221886 1.3670564 1.2737680 1.3709355 1.1372738 1.3541571 1.3752114 1.3607228 1.2998116 1.5025696 1.4469235 1.6622378 1.4678007 1.4755706 1.6052131 1.5086031 1.5071055 1.5493666 1.8723096 1.8418085 1.7921724 1.9101292 1.9330356 1.7702220 1.8787749 1.6520740 1.8301003 1.7838546 1.8582284 1.7772067 1.7805597 1.7909172 1.8329875 1.8293277 1.8460174 1.8993213 1.8045146 1.9162559 1.8386733 1.9189918 1.5652757 1.6344761 1.2746080 1.1512382 1.1328572 1.4669295 1.3590207 1.0982491 1.3811060 1.2720426 1.0338766 1.2707370 1.4586485 1.3410386 1.2686082 1.3110037 1.3853424 1.2869952 1.4522213 1.3324915 1.3335083 1.2646648 1.5124259 1.4625767 1.2650949 1.3218607 1.2410918 1.2259850 1.2892274 1.2089646 1.1764552 1.2266961 1.2008846 1.4320188 1.1019709 1.2982204 1.1865148 1.2012911 1.0985781 1.0394720 1.0692757 0.9913936 0.8797610 1.0188320 0.9644907 1.0139019 1.0144871 0.8745314 0.9728172 1.0595379 1.0366561 0.9156342 1.0775975 1.0578791 1.0080554 1.0209094 1.0179139 1.0462267 1.0101757 1.0831858 1.1199234 1.0353212 1.1773621 1.0734149 1.1569716 0.9985283 1.1099800 1.0130127 1.1050552 1.1690367 1.0613901 1.0594690 1.0329261 1.0678724 1.0272769 1.1222447 1.1472377 1.0810153 1.0736460 1.1207446 0.9579627 0.9499035 1.0032287 1.0947864 1.1403513 1.0545009 1.2176482 1.1445201 1.1217520 1.1214827 1.1663410 1.1702236 1.0175940 1.0957521 1.0997385 1.0753975 1.0730633 1.0663313 1.1206309 1.0613359 1.0150776 1.1300347 1.0563234 1.0161212 1.0634156 1.0698241 1.1254422 1.1626526 1.0952774 1.1159387 1.1201762 1.1130081 1.2131730 0.9773267 1.0141093 1.0479447 0.9641498 1.0349395 0.8728770 1.0515656 1.1656343 1.1707668 1.0475171 1.1710997 1.1221050 1.0926653 1.0760704 1.1687786 1.1692691 1.1666141 1.0262444 1.1762255 1.0259633 1.2500049 1.0887876 1.1195810 1.0948875 1.1273989 1.2380886 1.1139546 1.1875162 1.4812369 1.3762529 1.4419907 1.4553965 1.1655048 1.3381188 1.4300926 1.4368135 1.1429222 1.0593132 1.0401881 1.0481075 1.3233551 1.1550376 1.1022395 1.0812863 1.0993640 1.6118580 1.3378143 1.2696660 1.2219570 1.2150149 1.4106377 1.3289709 1.2835051 1.2820880 1.3363208 1.2722789 0.9696456 1.2645362 1.2342746 1.3745331 1.2841341 1.5396316 1.4061086 1.4033599 1.3711593 1.2772426 1.0613705 1.3174782 1.5489569 1.3414651 1.2433209 1.2496568 1.2506689 1.2887717 1.3011545 1.3664143 1.3919078 1.3576851 1.6127011 1.4147768 1.2992536 1.3923600 1.4682919 1.3137255 1.2440870 1.3636214 1.3612365 1.2347958 1.2941795 1.2679124 1.1517381 1.1971864 1.0924995 1.4113038 1.2275381 1.2221372 1.2544363 1.1889675 1.2213008 1.2485332 1.3670637 1.4064458 1.2941056 1.4145195 1.2422957 1.2308911 1.5488531 1.3290379 1.4102477 1.4587861 1.7116249 1.6435082 1.7284941 1.4457862 1.6309986 1.6362198 1.8244166 1.2572132 1.2474363 1.2128509 1.4319092 1.4278878 1.4680616 1.4430788 1.3382831 1.4448705 1.6848917 1.5939353 1.4876200 1.3607904 1.6621172 1.6480755 1.6857152 1.6083424 1.6903687 1.7417499 1.4304707 1.6019226 1.5838224 1.6253953 1.5139019 1.5092781 1.5461933 1.6422398 1.4417960 1.4856680 1.4522650 1.1816237 1.1831786 1.2062843 1.2176618 1.1569408 1.1160862 1.1903524 1.6006522 1.5079563 1.7417970 1.6831441 1.7301019 1.8533877 1.7408594 1.9268541 1.7854481 1.6559593 1.7532867 1.3878914 2.0822968 1.6349691 1.8815231 1.7066942 1.8233309 1.9785219 1.9293374 2.0737077 2.0054820 2.1012555 2.0946899 2.0993391 2.0379747 1.7786232 1.5646003 2.0971220 1.8977464 1.9308575 2.1035873 1.7942874 1.8148101 1.9628891 1.8829299 1.9034356 1.8288424 1.9045079 1.4532627 1.9001988 1.7541266 1.8868353 1.8878199 1.8966425 1.6197756 1.6049929 1.7924755 1.6790111 1.5052270 1.7720900 1.8693079 1.9040478 2.2779984 1.9878374 1.6478018 2.2654276 1.8113523 2.3232146 2.2134355 1.9256372 1.3978087 2.0517391 2.0471352 1.7452143 1.9765364 1.9285290 1.9144373 1.9475584 1.8253518 2.0562114 2.0236479 1.8568207 1.9641982 2.2181996 2.1255598 2.0004431 1.9580116 1.6520829 1.5582032 1.5747609 1.6539970 1.6260764 1.9243418 1.8549346 1.9157784 1.5914576 2.1640888 2.2022897 1.9321455 2.1672953 2.0170665 1.7504212 1.9398655 2.0987591 1.9864663 2.0100032 2.0559706 1.8358906 2.2405718 2.0206464 2.0921644 2.2939645 2.2905331 2.2651463 1.8015744 2.1948532 2.1776831 2.2737050 2.3043442 2.2641212 2.3390602 2.5984474 2.5336406 2.5811129 2.6058691 2.2846765 2.4777121 2.2775292 2.4656428 2.4512450 2.3758381 2.2247756 2.4812780 2.4564751 2.0881661 2.5527425 2.1396001 2.5232296 2.4568484 2.3577759 2.0708966 2.2850327 2.5338519 2.0732430 2.1318557 2.1334231 1.9837222 2.0004068 1.6669502 1.6021261 1.6929520 2.1257236 2.1614188 1.9915422 1.7731568 2.1107491 2.1516359 1.8603741 1.8953440 2.1636904 2.3246330 2.2736855 2.1176830 2.2476606 1.9077985 1.7500425 1.9311035 1.9293080 2.0915912 2.2427509 1.9599407 2.0470852 2.0440890 1.9726964 2.1778059 2.1691973 2.0109722 1.7440939 2.0833976 2.0545998 2.3168883 1.9324320 2.0301632 2.1819707 2.1181490 1.7853548 1.9393408 1.9149718 2.1251789 2.2245725 2.0558466 2.1024372 1.8661346 1.7632508 1.7403805 1.8300301 1.8510072 1.7398410 1.9207614 1.8322722 2.0714371 2.2769804 2.0594387 1.9281802 1.7717329 2.2253742 1.9167112 1.9104851 1.9774267 2.1267674 2.1261174 1.9325096 1.9576951 1.9101220 1.6660894 2.0580092 1.9336753 1.8743650 1.8063970 1.9342708 2.0298220 2.1409253 1.5401205 2.2997692 1.9913250 1.9997900 1.7526129 1.7625877 1.9864729 1.9933982 1.7970107 2.0149212 1.9276183 1.9037775 1.9103627 1.9026428 1.9932922 2.0473727 2.1972010 1.9947575 1.9505099 1.9436312 1.7988048 1.8572900 1.7095403 1.9315835 1.8586804 1.8251539 2.4816698 2.6170730 2.3128284 2.1973714 2.1723875 2.2736704 2.1701830 2.5767692 2.6339298 2.7576465 2.8182374 3.0235208 2.8278722 2.8280115 2.9777871 3.0356694 3.0393946 3.0260316 2.6360956 2.6153718 2.7560586 2.7500759 2.8493003 2.6874798 2.3093315 2.4878817 1.9353610 1.8239994 2.2199459 2.1096658 2.1916004 2.2690629 2.3241814 2.7337574 2.8169195 2.8043737 2.6484540 2.6340747 2.7026814 2.7589754 2.6535789 2.4326908 3.0351768 1.8342885 1.8275679 1.8046854 1.7246514 1.9217138 1.9691307 1.8131325 1.8624011 1.6482819 1.9369143 1.7578675 1.7501380 1.8689786 2.3908836 2.2960938 2.4126143 2.3821289 2.3832206 2.1553859 2.2742286 2.2413215 2.2786923 2.3522220 2.2891489 2.2448876 2.2120498 2.2448764 2.3595947 2.2613832 2.2882748 2.3064071 2.3994592 2.3562012 2.2304251 2.2417382 2.1292057 1.9882451 2.2559313 2.2185452 2.2620643 2.2217031 2.2591314 2.2281081 2.1558925 2.0487488 2.2263819 2.0650020 2.2539751 2.2871808 2.2616184 2.2071819 2.0970279 2.2017681 1.9838274 2.2272239 2.0663343 2.2043855 2.1372127 2.0375818 1.9456499 1.9772648 2.1328948 2.1349718 2.1437133 2.0384142 1.9926625 2.2576063 2.2062316 2.4888550 2.4500904 2.1606949 2.3695696 2.2276896 2.3311331 2.2708887 2.1853673 2.0627419 1.7831714 1.7088613 1.9939708 1.9977279 1.9679603 1.8898462 1.9051265 1.8094829 1.8332724 1.8825083 1.6483699 1.7999780 1.6114635 1.9020684 1.9495078 2.1210923 2.1471140 2.0928631 2.1634788 2.2179905 2.1830837 2.1527799 2.1835184 2.0280418 1.9658129 2.1019564 2.0072514 2.1148973 2.0434934 2.1231339 1.8879901 2.0924705 1.9706905 1.8021871 1.5662648 1.8792793 2.1293865 2.1262460 1.9401171 1.9319023 1.9361050 2.1170861 2.1405186 2.1255920 2.0647254 1.8265796 1.8805360 1.8946098 2.2424817 2.1804461 1.9804658 2.3592695 2.3021752 2.5444136 2.2899145 2.1666563 2.2343682 2.3104978 2.0673104 2.1246326 2.0497773 2.0148315 2.0263559 2.2319818 1.9627368 1.9546926 2.3813656 2.1068613 2.0391722 2.1244570 2.1413502 2.2118725 2.2324734 2.3225717 2.3995858 1.8832001 2.4670267 2.1614049 2.0044956 2.0240983 1.8548651 1.7964257 2.0511764 2.0964915 2.0824269 1.8919988 2.0541735 2.1765231 2.1812731 2.4681211 2.3286797 2.0853199 2.1961094 2.1156485 2.2563201 2.3774983 2.1716865 2.1559294 2.1489983 2.2751023 2.2001887 2.2757153 2.0570410 1.9951799 2.3462265 2.2025982 2.1447567 2.4015106 2.3098637 1.8682252 2.2732761 2.3197731 2.2036552 2.3311727 2.1788295 2.1240463 2.1759242 2.0638523 2.1397454 2.1197939 2.3049536 2.3798074 2.3733046 2.2040686 2.3798077 1.8846502 1.6712071 1.8203653 2.1605959 2.5030872 2.0489822 2.1446450 2.3269802 2.3011803 2.1535191 2.1768157 2.2526437 2.0951695 2.2506489 2.1993819 2.3227586 2.2716038 2.3064594 2.4459694 2.2377101 2.2396596 2.4726810 2.2954574 2.1592382 2.4087539 2.3656866 2.4676341 2.0886555 2.0131786 2.7333561 2.9103409 2.7584414 2.9057929 1.9730847 2.3065084 2.5671030 2.4371568 2.5635693 2.7159928 1.8165715 2.5465329 2.4406127 2.6564022 2.5842985 2.5681803 2.6754427 2.6188009 2.5533266 2.5050642 2.8064759 2.6701220 2.7926456 2.7833342 2.4579660 2.4818621 2.3778566 2.5520818 2.5657707 2.3677269 2.5624351 2.5623511 2.6644281 2.7647041 2.7221078 2.8303262 2.4722812 2.5351143 2.5175973 2.7085670 2.7581521 2.8811349 2.9463546 2.8361714 2.6068679 2.9360391 2.7520421 2.9324981 2.8649809 2.5898264 2.7905292 2.8179638 2.8328180 2.5304887 2.7327786 2.6029802 2.3850332 2.7705400 2.8017468 2.9488248 3.0080123 2.4160467 2.7533175 2.9023949 3.0886366 2.9724396 2.9278688 2.8212320 2.0039379 2.2278829 2.0339532 2.4856503 2.4542309 1.9076492 2.4878358 2.3339848 2.4065020 2.5985179 
assembly_BlackSea5|NODE_245699_length_2092_cov_2.524300_2|protein        2.6648959 2.9645759 2.7242541 2.6487886 2.6718272 2.3103178 2.7742338 2.6252096 2.5545269 2.4312137 2.6514060 2.3055199 2.5092778 2.2733056 2.2665129 2.1101670 2.7264340 2.7382395 2.1626169 2.9840027 2.1767428 2.6684113 2.5270666 2.6899725 2.8523848 2.6944318 2.6967626 2.5263223 2.9558183 2.5014729 3.0080487 3.0179065 2.9869868 2.5524462 2.9877591 2.7937187 2.3694614 2.8405612 3.0834712 3.0870483 2.9476094 2.7110909 2.3892605 2.1249694 2.1921881 2.2666616 2.1558781 2.5724394 2.6882311 2.8255945 2.3272728 2.6672338 2.5668965 1.9874564 2.2944664 2.4669371 2.5028681 2.4972582 2.5327989 2.2041910 2.5854759 2.7548211 2.7860361 2.0092260 2.1729169 2.2466401 2.1798298 2.2818109 2.1007196 1.9923665 2.1045625 2.4010804 2.7108444 2.8711986 2.4406504 3.0545193 2.7229328 2.7711979 2.6011136 2.8728975 2.8343123 2.7076125 2.8684031 2.8965980 2.7845368 2.6251133 2.3356871 2.7460372 2.6883078 2.3999627 2.7703940 2.9811327 2.9002918 2.3253849 2.6403760 2.4443350 2.5570607 2.5931833 2.4483326 2.9663848 2.7246074 2.8148559 2.8976600 2.7345292 2.6383486 2.7264811 2.8228265 2.7646439 2.7155272 2.8266685 2.7238569 2.5948180 2.7113782 2.6725431 2.6295021 2.8381848 2.6729734 2.5157550 2.7767203 2.7504918 2.8837352 2.4572905 2.1013157 2.5227191 2.4919397 2.4915380 2.2684134 2.5969812 2.4920440 2.3056585 2.1230514 2.1293111 2.4519728 2.3498170 2.3600978 2.4873553 2.3376965 2.1518733 2.4614481 2.4787741 2.4824518 2.5349392 2.5344247 2.3799737 2.2277721 2.5077541 2.3855136 2.3494807 1.8730070 2.2535094 2.5734008 2.2038637 2.3947932 2.0975976 2.2335201 2.1149460 2.4769544 2.4885136 2.2590655 2.5390520 2.2954904 2.4604329 2.5436688 2.4657886 2.2491522 2.3761029 2.3010801 2.3053234 2.5737902 2.3068013 2.3361183 2.4359636 2.2453160 2.3789263 2.3914332 2.4183474 2.5763862 2.5397252 2.2943633 2.6948673 2.4923414 2.3912581 2.9164387 2.1284280 2.1722318 2.4610832 2.6076628 3.0063345 2.7442091 2.3850814 2.1353607 1.9688283 2.1026532 2.1553908 2.1502372 2.2805886 2.0611480 2.1375604 2.1474904 2.3472964 2.1057808 2.2180705 2.0763392 1.9723156 1.9805435 2.2256315 2.3675217 2.2463173 1.9158602 2.0307633 2.0437486 2.0495913 2.0780364 2.0072581 2.0184469 2.0247816 1.8973224 1.8281686 1.9876307 1.9518102 2.2817481 2.1404604 2.1255988 1.9644294 2.1149174 2.1740014 2.3058604 1.8904873 1.7936685 1.8338876 1.9198459 2.0314881 1.7437794 1.8067721 1.9310526 2.0962593 1.9688356 2.0192088 2.1723612 2.3970386 2.1154931 2.0717031 2.1230014 1.9002689 2.1673485 2.2540789 2.0375996 2.2379614 2.0865967 2.1600179 1.8794888 2.2171447 1.9877570 2.1589296 1.9531843 1.9687567 2.1747589 2.0924526 2.1629006 1.9971803 1.9792785 2.3150123 2.1180870 2.3503121 2.0267669 2.3097220 2.2231515 2.1625586 2.3973599 2.2576099 2.2654400 2.1475636 2.2185285 2.1638626 2.1241900 2.2641732 2.1854657 2.1423517 2.2725995 2.1041723 2.2779312 2.0623436 2.0944745 2.3834861 2.3294511 2.3860429 2.4333390 2.2790487 2.0634173 2.3363506 2.2562832 2.2829298 2.3004160 2.1619034 2.2797892 2.1893756 2.3145219 2.2062400 2.3200506 2.0410892 2.0797180 2.1293569 1.9922236 2.2229758 2.4531375 2.3745862 2.1220085 2.1342303 2.3652654 2.4130900 2.5024318 2.4309490 2.0858306 2.4641988 2.2859921 2.2358915 2.5050821 2.0033693 1.8657873 2.0871755 1.9734663 2.0868861 1.8482485 2.4423997 2.2529009 2.1484902 2.1260205 1.9229458 2.1630571 2.2095651 1.9063980 2.0509832 2.0594605 2.1952146 2.1493667 2.1882151 2.1918547 2.2309279 2.1341018 2.1386028 2.2150632 1.9812025 2.0488947 2.0076406 2.1332258 2.0854779 2.1469593 2.1703859 2.0685033 1.9793221 1.8530414 2.2888256 2.0073020 2.1786236 2.2211554 2.2850936 1.7694540 1.7069733 1.9055572 1.8808070 1.9067576 2.0464014 1.7779127 1.9848369 2.0074975 1.8347733 2.6294107 2.5995277 2.6660409 2.4906584 2.6680190 2.7252319 2.9840922 2.8347185 2.7408788 3.0313129 2.6849457 2.5317474 2.9463734 2.6401882 2.7577178 1.8844463 2.0487490 2.0619275 2.1333830 1.9974367 1.9347483 2.1163043 2.5160539 1.9606175 2.2167117 2.0935236 2.3426592 2.2275995 2.5054842 2.3039442 2.4145382 2.4014871 2.3033081 2.6096516 2.4882614 2.3439575 2.2901933 2.3488237 2.4932876 1.8925804 2.5342042 2.2146446 2.4032720 2.2851982 2.3620051 2.2822264 2.3372607 2.1947200 2.4257797 2.5431319 2.3661904 2.4859242 2.4548281 2.3163331 2.2645368 2.4559837 2.3835224 2.4197137 2.3827044 2.3865071 2.2739758 2.3335716 2.4076338 2.4333812 2.4460962 2.1800554 2.6449741 2.0633313 2.5427260 2.3992514 2.1833670 2.3800615 2.6052406 2.3088938 2.0091874 2.1785592 2.0666017 2.1447467 2.0639865 2.2566194 2.0776206 2.0001599 1.6886530 1.9872541 2.0823562 1.9867276 1.9198166 1.9238184 1.6216974 2.0241275 2.0477747 2.1595852 2.2579109 2.0767874 1.8433547 2.0783228 2.0168446 2.0649911 1.9327302 2.0987534 2.0210193 1.8827028 2.2384824 2.3985783 1.7035180 1.7742418 2.0953945 1.8826522 2.2387118 2.1750508 2.0761024 1.8632397 1.8936199 2.0584229 1.8572353 2.0702575 2.4440590 2.1727424 2.3263241 2.1620839 2.1484784 2.0973122 2.1926974 2.5952423 2.4892619 2.0025465 1.9085671 1.8574399 1.7609702 2.0295083 1.9331243 2.1583934 1.9552547 1.9891650 1.7388678 1.6620634 1.8178537 1.9299386 1.9316665 1.7712053 1.9716681 1.8669301 1.9376454 1.6605649 1.8679827 2.1071512 2.4841129 2.1446282 2.3327107 1.9447845 1.9918426 1.9724575 1.9258726 1.8685612 1.9309713 1.9714814 2.0668690 1.8893388 1.7623342 1.8266602 2.0695462 2.1408876 1.9908032 1.8777558 1.9589121 1.8596622 1.5859862 1.8245817 1.8821677 1.6588565 1.8346673 2.1097962 2.2383045 2.2831390 2.3322268 2.1883022 2.1693727 2.1967844 2.0866941 2.0916336 2.0318319 1.6504579 1.6680778 2.1000607 2.0161253 2.2318039 2.2186642 2.0858387 2.1415785 1.9137196 1.8020824 1.8925199 1.8192095 1.9417078 1.8952219 1.8204701 1.8726042 2.0153933 2.0601745 1.6554653 1.9625560 2.0243759 2.0811338 1.9479590 2.1831143 2.0412143 2.0673176 1.9046370 2.2002092 2.1837842 2.2349272 2.2026433 2.3768564 2.3822526 2.2602569 2.2833802 2.3907203 1.8125389 2.4580379 2.3211262 2.4336365 2.5633316 2.3590630 2.1064169 1.8875170 2.4514872 2.2177987 2.4013529 2.0203213 2.3327571 2.3325368 2.2981911 2.1033721 2.5455054 2.4090807 2.2282145 2.4103885 2.3836879 2.1843898 2.2231856 2.1555407 2.3861359 2.3092634 2.3069686 2.2935023 2.3905425 2.4570989 2.3991489 2.1815704 2.1103731 2.3925707 2.3364995 2.3769818 2.2492143 2.1147052 2.0536358 2.0302155 2.1296401 2.0748515 1.7250242 2.2543107 1.8427975 1.9748199 2.1309302 2.1006604 2.1504711 2.1545454 2.0215579 2.4783432 2.3978364 2.3208878 2.1369710 2.0322314 2.1329156 2.1734031 2.1516496 2.0442685 2.3649487 2.3493973 2.4533284 2.2735506 2.2876298 2.5131110 2.3968940 2.3708516 2.3721709 2.1041421 2.1634949 2.5037311 2.3497106 2.2956274 2.2949082 2.2075448 2.3999219 2.2008550 2.3801871 2.1339541 2.3476111 2.5705536 2.2362068 2.2069931 2.2231490 2.3930907 2.4183059 2.3647052 2.1110194 2.2387382 1.7792358 2.5073627 2.3601231 2.4267873 2.5532936 2.0710462 2.5921490 2.0513060 2.1888805 2.2979581 2.3813236 2.1415165 2.1856886 2.0434064 2.1168229 1.9672967 1.8571892 1.9255253 2.1577213 1.8219232 1.8161161 2.1139788 1.8626566 2.3668093 2.2390354 2.1811135 1.9873866 1.9214697 2.3548885 2.1769061 2.3411401 2.1100489 2.3399507 2.0633227 2.0365567 2.1629979 2.2561937 2.1876848 2.1513974 2.2267335 2.2915012 2.2642664 2.1179688 2.2018652 2.0625974 2.1440528 2.1591174 2.0751258 2.2139633 1.9858522 1.9955584 2.6669968 2.3724975 2.4018142 2.3772959 2.5308454 2.5289886 2.6215926 2.8598482 2.3832582 2.7383328 2.6127372 2.5769133 2.7135037 2.6164671 2.6554150 2.7441819 2.5462899 2.4941866 2.5136450 2.2098202 1.8820514 2.3948630 2.1668709 2.1466785 2.4674875 2.0395404 2.4817533 2.1622205 2.2826859 2.2823989 2.1788728 2.1596243 2.4549982 2.1317397 1.7485836 2.4307605 2.5081906 2.4192718 2.5309151 2.2142316 2.1946252 1.6644907 2.4081234 2.3397307 2.0668515 2.0698193 1.8179542 2.3746573 2.6097791 2.5670013 2.5108347 2.3141506 2.2689954 2.5131346 2.3915018 2.3651423 2.5208855 2.1886090 2.5362294 2.4724975 2.9347888 2.4883676 2.2526633 2.4982516 2.5565414 2.1709406 2.0648834 2.5124782 2.4804679 2.8342592 2.9913234 2.8973645 2.9527701 2.7825656 2.5906503 2.5887786 2.4247181 2.5120293 2.3650633 2.9391326 3.0451169 2.4166410 2.8664981 2.9278383 2.7124417 2.3340056 2.6149142 2.5788886 2.5201574 2.3546743 2.3330900 2.8196155 2.5137160 2.9303207 2.8889409 2.8151487 2.7285781 2.8191840 2.9433029 2.8234019 2.6867489 3.0335130 2.9107475 1.9723621 2.0716743 1.9598368 1.9691038 1.8939509 2.3049262 2.3257200 2.5064072 2.5205164 2.4292129 2.4621348 2.3836730 2.5464047 2.3938612 2.3947566 2.3538457 2.4412629 2.4331304 2.4240254 2.2746924 2.2681877 2.1843034 2.2091036 2.3175127 2.1814747 2.3153241 2.0163746 2.1127045 1.9887618 1.9132203 1.8421279 1.8811236 2.0196299 1.7986362 1.8395563 2.0510325 2.0630659 1.9261295 1.9706355 1.9991846 1.9291762 2.3321540 2.3026597 2.4823908 2.3615217 2.3664506 2.3983697 2.2388788 2.2107871 2.3312705 2.2397810 2.2988789 2.1512337 2.2320169 1.9847895 2.3341421 2.1692978 2.3197960 2.0568964 2.3519532 2.2603508 2.1348485 2.1590563 2.0511584 1.9835627 2.0327292 2.0280376 1.9721735 2.1448557 2.0423187 1.9809244 2.0315333 2.0643518 1.8929459 1.9536019 1.8296257 2.0150745 2.1022991 1.9230785 1.9989138 1.8697647 2.1512731 1.9794542 2.1378346 1.9235499 2.0425454 1.8762762 1.9645739 1.9667244 1.8009243 1.7511509 1.8703101 1.8582000 1.9945406 2.0055226 2.0169956 2.1378893 2.3153598 2.3619628 2.4894821 2.4782789 2.2419795 2.4833087 2.2283753 2.5960745 2.4493655 2.4355985 2.5975373 2.1797070 2.1724494 2.0857911 1.9340556 2.3362475 2.3536882 2.4539716 2.2393458 2.3451992 2.4900732 2.8055799 2.8522578 2.9512396 2.7994202 2.9066518 2.7109630 2.7992712 3.0149468 2.9131717 2.8150848 3.0542400 3.0010840 2.6316539 2.4858292 2.6597693 2.4702639 2.4328932 2.4288707 2.8039170 2.5039249 2.6427492 2.4865482 2.4980922 2.4652575 2.5144398 2.4021060 2.5585237 2.4914946 2.4830914 2.5634575 2.7889917 2.6866137 2.6935925 2.6939023 2.6264849 2.5821109 2.6432549 2.7023841 2.7463519 2.7883791 2.7145725 2.5776784 2.4921905 2.9054432 2.4873004 2.7668046 2.5301847 2.6081569 2.6597766 2.4500144 2.5802476 2.4764639 2.5635817 2.5330734 2.4727644 2.5180387 2.3980879 2.3202954 2.4133367 2.4197638 2.3881707 2.4123707 2.2319633 2.3409956 2.4267617 2.2915934 2.4196105 2.5481240 2.3764792 2.2862083 2.4765952 2.4292633 2.3969604 2.3875200 2.7652303 2.8228075 2.8571239 3.0165528 2.6428221 2.7774367 2.6354326 2.6529784 2.6631298 2.8304890 2.6666548 2.6408129 2.6619166 2.6630460 2.6918765 2.5039098 2.7036011 2.8679875 2.8604178 2.7169756 2.6116112 2.6138864 2.6405813 2.8048359 2.4479991 2.8156357 2.6260505 2.6316563 2.7478304 2.4806285 2.4497054 2.6704610 2.6264504 2.5401642 2.7020302 2.4311638 2.3787218 2.5057650 2.5083584 2.5816728 2.4832893 2.5516372 2.4856561 2.4123632 2.6214364 2.5869319 2.4541804 2.3511226 2.5395319 2.4789693 2.4878900 2.4669695 2.5788524 2.5538405 2.6302576 2.7119366 2.5663500 2.7348692 2.5667868 2.5109338 2.5215062 2.4651035 2.5821344 2.6432824 2.7349190 2.5646169 2.5413794 2.5035030 2.7902657 2.6550569 2.6945427 2.6913600 2.8589216 2.6317647 2.5519359 2.3404089 2.6167798 2.7535660 2.7584964 2.9119182 2.8581286 2.6031973 2.8950110 2.9949786 2.8813399 2.7016239 2.5762012 2.5158341 2.6829527 2.7013214 2.7484534 2.6614097 2.9524568 2.7575769 2.7542018 2.7655940 2.3489003 2.9217379 2.7334557 2.8784473 2.7756784 2.8242610 2.7199711 2.6440852 2.8811163 2.5873470 2.9242252 2.6198679 2.6368796 2.5371328 2.4476392 2.3437294 2.4807733 2.3469135 2.4473845 2.7656682 2.8400900 2.7911196 2.6370796 2.5765133 2.7497120 2.7624142 2.4145149 2.5953057 2.4911816 2.6422472 2.4815048 2.4131897 2.5728265 2.5115527 2.4046772 2.6158163 2.5725080 2.6800594 2.6836744 2.6717927 2.5745727 2.6423390 2.4610987 2.6249204 2.7670495 2.6643592 2.7173268 2.5942877 2.4670970 2.5323522 2.6770199 2.6215347 2.4879336 2.5248194 2.4957597 2.5638614 2.5897880 2.5114275 2.5471668 2.4585004 2.6544119 2.5441529 2.4529049 2.5647259 2.3605714 2.3862558 2.3823667 2.4183337 2.4820003 2.5271667 2.5854689 2.4216252 2.4172407 2.6959212 2.8020842 2.6506682 2.7052643 2.5684608 2.6228977 2.5518162 2.5681519 2.5219585 2.7307524 2.6251503 2.5275834 2.6557289 2.7156125 2.4338033 2.4772961 2.5744474 2.6448491 2.6845689 2.6007161 2.5302288 2.4426253 2.6495036 2.7317843 2.5728065 2.7116598 2.7858837 2.6549838 2.7853356 2.9320361 2.4852475 2.5631577 2.5877738 2.7254862 2.6123844 2.5316282 2.6962478 2.8275014 2.7815702 2.8616180 2.6589270 2.5636627 2.7761606 2.6529627 2.6154633 2.6163829 2.5906290 2.8804544 2.8030012 2.6972282 2.7239856 2.6991496 2.9230428 2.7385568 2.7080178 2.6272850 2.8036119 2.5899556 2.7947634 2.8302574 2.7085915 2.5326320 2.5858050 2.6834420 2.6738917 2.6092948 2.5712639 2.6563086 2.7162763 2.8382867 2.7432379 2.6584488 2.7465128 2.6639961 2.7634789 2.7918168 2.5732439 2.7663356 2.7127680 2.8409592 2.7986311 2.9367133 2.8898523 2.5622497 2.8411394 2.6292477 2.7037658 2.8338412 2.8149466 2.8706996 2.7864041 2.7952827 2.7650901 2.5562704 2.4013453 2.7231678 2.4844540 2.3063705 2.3628438 2.5094687 2.0340587 2.3476443 2.6381436 2.6361190 2.4412954 2.5264254 2.5459602 2.4418108 2.6305729 2.6788932 2.6940890 2.7724156 2.8680861 2.9367835 2.4275709 2.5526514 2.3710032 2.3651230 2.5489157 2.5078056 2.5267733 2.6540430 2.5862605 2.4969664 2.4153549 2.6114784 2.5733563 2.6431860 2.5911428 2.6685706 2.5168482 2.5827005 2.5294678 2.3478517 2.2998858 2.4714363 2.4704489 2.6066795 2.8149431 2.5770933 2.4335560 2.4644961 2.3085415 2.4649320 2.5417281 2.3721403 2.5346866 2.4354135 2.3011830 2.6395322 2.9108075 2.2348794 2.3822402 2.4895478 2.4259743 2.3976143 2.7196328 2.4129775 2.4633204 2.1507646 2.4386905 2.4065035 2.5110210 2.5160599 2.4772948 2.6830703 2.2975788 2.5872267 2.6035191 2.5307648 2.4826647 2.1659335 2.4210505 2.4132581 2.5627970 2.5729145 2.4521355 2.4105687 2.2780748 2.1722639 2.3965771 2.3199635 2.1790744 2.3242249 2.2707754 2.4394847 2.4222631 2.5207805 2.4692646 2.7815469 2.6583366 2.6494219 2.4940246 2.4617142 2.5409636 2.6664390 2.4516849 2.5992866 2.2597291 2.4784118 2.6062988 2.3742158 2.4370384 2.4358679 2.4597079 2.2411204 2.2750754 2.3819025 2.3869484 2.4961710 2.2123371 2.3784744 2.5719306 2.4653985 2.4890451 2.4066369 2.4489646 2.4917285 2.5103344 2.4712208 2.5390514 2.4464891 2.3864573 2.4545217 2.5977507 2.4770682 2.4378092 2.4715669 2.6966226 2.6599046 2.6080630 2.3940677 2.5096975 2.6275066 2.2949237 2.6717453 2.5828621 2.7289487 2.4055172 2.3647791 2.6885886 2.7129814 2.7475107 2.4858170 2.4269981 2.5106367 2.6870566 2.6494412 2.4480403 2.3865161 2.5760630 2.6873978 2.4076790 2.5544268 2.4321512 2.6928794 2.5152901 2.4584906 2.4948716 2.6717521 2.6288017 2.7161946 2.7043270 2.6567987 2.7013795 2.7214190 2.5318503 2.5409396 2.4153537 2.5054383 2.5247853 2.5906338 2.5963999 2.6471531 2.7396742 2.6830388 2.7028359 2.6052307 2.5479951 2.5436213 2.4510007 2.6999910 2.6221188 2.5198909 2.6017753 2.4778199 2.5117550 2.6944654 2.4038110 2.6593562 2.5261686 2.4379945 2.4332632 2.6370715 2.5162855 2.5186407 2.4817613 2.8069044 2.6484347 2.9750059 2.7769543 2.8888119 2.9720409 3.0298645 2.8849552 2.6504940 2.8149193 2.6831581 2.6620057 2.6717322 2.5180739 2.3983034 2.4079503 2.2717002 2.5484246 2.7266863 2.7042993 2.9495965 2.6396292 2.4855815 2.5394476 2.5125009 2.7199553 2.8135274 2.6079468 2.7486016 2.5663734 2.4751582 2.6138098 2.8282438 2.6404314 2.5509005 2.6886838 3.0090274 3.0173374 2.5566423 2.8126616 2.6619868 2.6323496 2.2921083 2.5410473 2.6134062 2.5126633 2.4672991 2.6491960 2.7426764 2.2323015 2.4191598 2.6744192 2.9526575 2.4440087 2.3717671 2.3944109 2.5595592 2.5413393 2.5134036 2.5469337 2.5532630 2.5337662 2.5530725 2.4643095 2.5018212 2.5731153 2.6307848 2.5573750 2.6515185 2.7059312 2.6106383 2.3035905 2.4333958 2.5571509 2.5288489 2.6432574 2.3734958 2.6213318 2.7065627 2.7643708 2.7325834 2.9002939 2.6591540 2.7800266 2.5214181 2.4799752 2.4811245 2.7374603 2.7177509 2.7522472 2.6390672 2.5084410 2.6637223 2.6881196 2.5415997 2.6129624 2.5682475 2.2855717 2.5496152 2.4512400 2.9797699 2.9983858 2.9486678 3.0279808 2.9807790 2.7881564 2.7490674 2.8274101 2.8979033 3.0273246 2.8418625 2.7505399 2.9495294 3.1170271 2.7629918 2.6417370 2.5694085 2.6478199 2.7584605 2.7140359 2.7642942 2.7422854 2.8630588 2.8671328 2.4302488 2.6453354 2.9087883 2.7860335 2.4498683 2.7157622 2.6235004 2.7855279 2.8209215 2.7666171 2.3539758 2.3631012 2.3721482 2.3666400 2.2916596 1.1146774 1.0172940 1.0011882 0.9932016 1.0553940 1.1166834 1.1295258 1.0403290 1.0503263 1.0839670 1.0496905 0.9306094 0.9705370 1.0447389 0.0000000 0.1588308 0.1647216 0.2394626 1.4306036 1.4872060 1.4499634 1.3475736 1.3307588 1.2779352 1.3778181 1.2768079 1.2970697 1.3700410 1.3833597 1.2491877 1.2664129 1.2551304 1.2830561 1.2464534 1.1957577 1.2612248 1.1462959 1.1676118 1.1545035 1.2413811 1.2192093 1.1682647 1.1666773 1.0524967 1.1894817 1.2090874 1.1441478 1.0976285 1.1150156 1.2291552 1.0961318 1.2580299 1.1644251 1.2738112 1.0746446 1.3628768 1.4127036 1.2318443 1.4721874 1.2262602 1.4032879 1.2781626 1.4514683 1.4269847 1.4328348 1.3564321 1.3542775 1.3081782 1.3278027 1.3586077 1.3868860 1.2482459 1.3103169 1.2687828 1.3023915 1.1245301 1.2293014 1.0866547 1.2585449 1.2880409 1.3057424 1.2780890 1.3244201 1.4492826 1.1977293 1.2980807 1.2619507 1.3366007 1.2449218 1.3597817 1.2950131 1.3305082 1.2357005 1.2800976 1.3037783 1.2431746 1.3032636 1.1710044 1.2802764 1.2446259 1.3138484 1.2380742 1.4023665 1.3408833 1.4093791 1.2769725 1.2185615 1.2747893 1.2011511 1.2053131 1.3200933 1.2988176 1.2149231 1.2669814 1.2477759 1.3178070 1.2171446 1.3734019 1.4718841 1.4193953 1.3899164 1.4247579 1.4805685 1.4752088 1.3170518 1.4948485 1.5040052 1.5520505 1.6337471 1.3999125 1.4074644 1.3993410 1.4966034 1.3299997 1.4388158 1.6468707 1.4593380 1.5638413 1.4966357 1.5905079 1.6380596 1.6505765 1.6083504 1.7025106 1.6818442 1.5776923 1.4356787 1.4811508 1.4582350 1.3203329 1.3826738 1.4759679 1.5398591 1.4422360 1.6305699 1.4780781 1.5919851 1.4571971 1.5303504 1.6000719 1.5926845 1.4902146 1.6236398 1.7151030 1.8302638 1.7800532 1.8191206 1.7347008 1.7192192 1.7469397 1.5732781 1.7620655 1.7811223 1.7627918 1.7752180 1.8304761 1.8116505 1.8585973 1.8362015 1.7441576 1.8137599 1.8951511 1.8800812 1.8319393 1.9824794 1.6154717 1.5484382 1.2712308 1.2035914 1.2385534 1.4688489 1.3098768 1.1523087 1.3330896 1.3964910 1.1396259 1.3414876 1.5038203 1.4364809 1.3975698 1.4269653 1.3467984 1.3611940 1.6012751 1.4129252 1.4526887 1.4079208 1.4894481 1.4149723 1.3929733 1.3728849 1.2320225 1.3914041 1.4567999 1.3474366 1.4107731 1.3897078 1.2475503 1.2779428 1.0972223 1.2932973 1.2647836 1.1504887 1.1934164 1.1996087 1.1609101 1.0174966 0.9641104 1.0297821 0.9806019 1.0011262 1.0804781 1.0514836 1.0705938 1.1776965 1.1870815 0.9789760 1.1531005 1.1594171 1.1181482 1.1478889 1.0973804 1.0828396 1.0684185 1.0972259 1.1735538 1.0889645 1.1118265 1.1645457 1.3640325 1.2207718 1.1107956 1.0516366 1.0605380 1.1081623 1.1663883 0.9835040 1.0130544 1.1044718 1.0618222 1.0596609 1.0924165 1.1236881 1.0430731 0.9892660 1.0725809 1.0471773 1.0365840 1.0402979 1.1879104 1.1236593 1.2145538 1.0648865 1.0403864 1.1913420 1.1517412 1.1162975 1.0808857 1.1215907 1.1555870 1.1010602 1.0873910 1.0912771 1.1244202 1.0484059 0.8963715 1.0918732 1.0604093 0.9185101 1.1084574 1.0220919 1.1175829 1.2183994 1.1142805 1.2036076 1.1811667 1.3349120 1.2115083 1.1349353 1.1398444 1.2303117 1.1670346 1.2716049 1.1186023 1.3745831 1.1551475 1.1688911 1.1678101 1.2920541 1.1219783 1.1751073 1.2431908 1.2997765 1.3216505 1.1976942 1.0793224 1.1437876 1.1401470 1.2282304 1.2033323 1.1509770 1.1827494 1.1299745 1.2795644 1.1628557 1.2972224 1.3648138 1.3469190 1.3635443 1.3104379 1.3970281 1.5764442 1.5048620 1.5087648 1.4150479 1.5178740 1.2725130 1.2562457 1.5645490 1.3943490 1.3757832 1.3681507 1.3356044 1.9005062 1.6514679 1.4600374 1.3886988 1.2379843 1.4709194 1.3884765 1.4330142 1.3632310 1.3104892 1.1961692 1.1769152 1.3338362 1.2344276 1.4975258 1.4338575 1.5489203 1.4028458 1.4197600 1.4523533 1.4163475 1.2563438 1.4924130 1.5490461 1.3182560 1.3025467 1.2854031 1.3899781 1.2739276 1.1493009 1.3995834 1.4775290 1.3090179 1.5163892 1.5145895 1.4026131 1.3788228 1.4423983 1.3163266 1.1688962 1.3688776 1.3645307 1.3188303 1.2959819 1.4809677 1.3125639 1.3939884 1.3384667 1.3943929 1.3250938 1.3888792 1.4129402 1.3544249 1.3817748 1.3402482 1.4851256 1.4538541 1.3954886 1.3829574 1.3300433 1.3969378 1.6746050 1.3922618 1.5409644 1.6801822 1.7160727 1.4944243 1.6356227 1.5573697 1.5249885 1.4913668 1.7932479 1.2641771 1.2178576 1.2725472 1.5257927 1.4201124 1.8018930 1.5832640 1.5578977 1.5677678 1.8442979 1.7579268 1.7258363 1.5581298 1.6783344 1.8488617 1.8808767 1.8604520 1.9455996 2.0246286 1.7387876 1.7126457 1.6722980 1.7907681 1.6820399 1.4140342 1.4139616 1.3932468 1.5122794 1.5935049 1.6002105 1.3827493 1.3905554 1.3807682 1.3145055 1.3153508 1.0316555 1.0261212 1.6010976 1.5691271 1.4929493 1.6079065 1.6770371 1.5693692 1.6365682 1.7165034 1.7735729 1.5963767 1.7659222 1.2685789 1.9500549 1.6829885 1.8794766 1.7423983 1.8939603 1.9741049 1.8948376 2.0931244 2.1999260 1.9395940 1.9144222 1.9902392 1.9492364 1.7079456 1.5305698 1.9257969 1.8984089 1.8756178 1.9006587 1.9487047 2.0308672 2.0125268 1.8659046 1.9177646 1.9554726 1.7790348 1.5132850 1.9414702 1.8483041 1.7521720 1.8406916 1.9353955 1.7438910 1.7403645 1.8153635 1.7473817 1.5306449 1.8314036 2.0244341 1.9143130 2.3213099 2.2566266 1.6081583 2.3136204 1.9898312 2.2867902 2.2769199 2.0728884 1.6335749 2.0329365 1.9630180 1.6606902 1.8416672 1.7872472 1.8071432 1.8725300 1.7329501 2.0595316 1.9013951 1.8153585 1.9561321 2.0124638 2.0898839 2.0041799 1.9242065 1.7682558 1.6521430 1.6182183 1.7687731 1.7302138 1.7945944 1.8193278 1.8893853 1.6170159 1.9709625 1.9824630 1.7973267 2.0391848 1.9450202 1.8059897 2.0149266 2.0696786 2.0062079 1.9787029 2.0383397 2.1426076 2.4530752 2.3488174 2.3983391 2.5953667 2.6043628 2.4481577 2.2728941 2.7301160 2.5245646 2.5033626 2.5858336 2.5214211 2.6369153 2.8097752 2.8994695 2.6617841 2.7156830 2.3898282 2.7200610 2.6226323 2.8754382 2.6992063 2.7449214 2.5146355 2.9960873 2.6868194 2.1789199 2.9338724 2.4871074 3.0417187 2.8203651 2.4432792 2.3034687 2.7075461 2.7738482 2.2743318 2.2508516 2.5191649 2.4070083 2.3174739 1.6843877 1.6923144 1.7934204 2.1832727 2.1223929 2.0049112 1.8471977 2.2562611 2.4260834 2.0736091 1.9581001 2.3735862 2.5588529 2.2443123 2.0696025 2.0569225 2.3036496 1.8509799 2.0945684 2.0713910 2.5798782 2.5746334 2.2681900 2.3914377 2.2687441 2.3127276 2.3106309 2.3318626 2.2959479 1.9361465 2.2630182 2.4681867 2.4811317 2.1267637 2.1602357 2.3150167 2.1378362 1.8129974 2.3198486 1.9748702 2.3282675 2.2417579 2.1800066 2.2452725 2.4121037 2.2455018 2.2081188 2.2332149 2.2972869 2.2218056 2.2799349 2.2380005 2.2764059 2.5294107 2.2632646 2.2244726 2.3499458 2.6760110 2.2224129 2.2175501 2.2973177 2.3318273 2.3148199 2.1482090 2.1428123 2.2022989 2.0858532 2.2245787 2.2436942 2.2190847 2.2210758 2.2327037 2.2617224 2.2027140 2.0363447 2.2203482 2.3193122 2.3572308 2.1834489 2.2977575 2.3293759 2.3320723 2.1774716 2.1669619 2.2155263 2.1320723 2.2472937 2.2086707 2.1958928 2.1576576 2.7040218 2.2679288 2.1570205 2.0731712 1.9387205 2.2280476 1.9957143 1.8600114 1.9708954 2.1064458 2.9566212 3.0405324 2.8273188 2.6629648 2.7128178 2.7023046 2.6922524 2.9385235 2.7712819 2.6847444 2.9247311 3.2493317 3.1472816 2.9769912 2.9930681 3.0574903 3.1535942 3.0654552 2.8434634 3.0273949 2.9532825 2.9093510 2.8980938 2.7320326 2.6736985 2.8959526 2.1464146 2.1026141 2.1840336 2.0838665 2.2809425 2.3062544 2.3728915 2.6282267 2.8581855 2.9025027 2.8655215 2.6554803 2.7239472 2.8176746 2.8553235 2.7455284 3.5045147 2.1049672 1.8474057 1.8850921 1.8178983 2.0806394 2.1414163 1.8591075 2.0659553 1.9543503 2.1836803 2.1026216 2.0916443 2.0781069 3.2143362 3.0787914 3.2022320 2.9580569 2.9606121 2.8121773 2.8582344 3.0877166 3.0426111 2.9422680 2.8339661 3.0021090 2.9023194 3.0319611 3.0761572 3.0727166 2.8827355 3.0429710 3.0845158 2.9500775 2.9486488 2.9677271 2.8554834 2.5533067 3.0406676 2.9477694 3.0375412 3.0953208 3.0800508 2.8723611 3.0634580 2.8909916 3.0119300 3.0476754 2.9880904 3.0785008 2.8432777 2.8688596 2.7144118 2.8969063 2.6814967 2.8635972 2.8256309 2.7277836 2.6963649 2.6981337 2.6651936 2.7297884 2.8353050 2.9208648 2.8450975 2.7479788 2.7058962 2.7834213 2.6657071 2.8637823 2.9970989 2.7014917 2.8222555 3.1149755 3.2381778 2.9929496 2.8585004 2.1332642 2.1242466 2.2398379 2.3077508 2.1938984 2.5692451 2.3896409 2.4291489 2.3648243 2.3697086 2.1948675 1.8588975 2.3339796 2.0607796 2.3572536 2.5087612 2.5057037 2.6637309 2.5734135 2.5086963 2.8284110 2.5831559 2.4334104 2.4459038 2.4585977 2.4304136 2.4284122 2.4198981 2.6209713 2.3651412 2.6036890 2.3008474 2.5093030 2.3711540 2.2492321 1.9321601 2.3552279 2.2802749 2.3741941 2.2516083 2.2464863 2.0562168 2.2979363 2.2550249 2.3271840 2.0783905 2.1099689 2.1222385 2.0401201 2.3124376 2.3620700 2.2937336 2.4781777 2.3352865 2.5866423 2.4346323 2.1136816 2.3477461 2.6057165 2.1273997 2.2763935 2.2045199 1.9343148 1.9955889 2.1980375 2.1193353 2.1418594 2.5227393 2.1735936 2.2516380 2.4055758 2.2703312 2.3871052 2.5040730 2.4663669 2.6185157 1.9845080 2.4844855 2.0823828 2.1544716 2.2427564 2.0463426 2.0462607 2.2568608 2.2604162 2.0637642 2.1617120 2.2223543 2.1868022 2.3382445 2.4504133 2.2944120 2.2478738 2.2295839 2.3490347 2.3198997 2.4091806 2.2462719 2.4198941 2.0298482 2.2843237 2.1692817 2.3958244 2.2011880 2.2861004 2.2168525 2.1011567 2.0384216 2.4330446 2.2101928 2.0469054 2.4133556 2.4397786 2.2892669 2.4057277 2.3668195 2.2313776 2.3345293 2.2863296 2.2178656 2.1498702 2.4154714 2.5305517 2.5524220 2.2027174 2.3947769 1.9405711 1.9164831 2.0565682 2.4754947 2.5598451 2.3310802 2.3547510 2.6752896 2.5803303 2.4363408 2.3870439 2.2073879 2.1736332 2.3307168 2.3969244 2.3106601 2.3291538 2.1910161 2.6859457 2.6459958 2.3731589 2.4724745 2.3385855 2.3639978 2.5314037 2.4237010 2.6051775 2.2608792 2.1412687 2.8833745 2.9333145 3.0354674 2.9370742 2.1484519 2.3274931 2.8324712 2.8031195 2.9178332 2.7948260 1.9518455 2.7105125 2.6186524 2.7411229 2.9027962 2.8572622 2.9221417 2.7052742 2.6721338 2.6316429 2.8721184 2.8807184 2.9754133 3.0036907 2.6941509 2.4932260 2.4920016 2.6349187 2.7501555 2.5591094 2.6624025 2.6295820 2.7095503 2.7569326 2.6837666 3.0112299 2.6968685 2.6435613 2.5252331 2.8090452 3.1047193 3.0613859 3.0947951 2.8469493 2.7572783 2.6765962 2.4249807 2.8797235 2.8090872 2.6294917 2.9054070 2.7502593 2.6870611 2.5089523 2.7699953 2.6934951 2.7388844 2.6928052 3.0165657 2.9337169 2.9591654 2.7028681 2.7483103 3.0465711 3.0135639 3.2029928 3.2380624 3.0394822 2.1765775 2.2601945 2.1494418 2.7343046 2.4950666 2.2011929 2.9887507 2.4036759 2.5953295 2.5443782 
assembly_BlackSea6|NODE_348053_length_2023_cov_1.676829_1|protein        2.5295093 2.8532955 2.6333473 2.7076135 2.6389583 2.2853831 2.7902614 2.7337963 2.6387070 2.4266471 2.6083362 2.3048549 2.6725383 2.3750709 2.1495069 2.0963407 2.7509684 2.6512425 2.2486333 3.0928186 2.1922777 2.7205319 2.5958966 2.6787287 2.8461773 2.7713430 2.6634955 2.6514051 3.1925020 2.4871538 2.9793059 3.0187739 2.9352345 2.6185726 2.9267315 2.8554973 2.2757713 2.9693131 3.0737742 3.0105950 2.8159734 2.8292432 2.3183120 2.1634993 2.1812106 2.2424582 2.1849610 2.5714128 2.6462127 2.9424343 2.3277084 2.7237180 2.6742244 2.1452669 2.2883395 2.4740874 2.5621778 2.5226309 2.5824058 2.3757543 2.7227799 2.7489330 2.8342237 1.9092277 2.1283314 2.0846549 2.0731618 2.2018951 2.0575547 2.0752209 2.1610784 2.3512913 2.6195714 2.7396378 2.4452685 2.9338471 2.6142911 2.6413928 2.4675744 2.7643441 2.6566101 2.6589975 2.8844656 2.8431939 2.6698420 2.4697919 2.3264611 2.7437333 2.6292811 2.3533699 2.7773602 2.8409694 2.9058093 2.1888281 2.6237762 2.4267238 2.4899389 2.5232504 2.3613225 2.8646001 2.6577847 2.7064550 2.8670861 2.7764768 2.6453280 2.6711264 2.7682841 2.6481370 2.7182298 2.8402283 2.6218264 2.4522673 2.6793591 2.6026490 2.4763274 2.8438644 2.7613975 2.4494518 2.7605889 2.7684992 2.8710873 2.6404205 2.1349869 2.6631703 2.5571815 2.6107953 2.3447810 2.7126173 2.6714816 2.3661811 2.1321835 2.2348957 2.5268939 2.4509035 2.4445321 2.6508605 2.4422921 2.1870805 2.5345892 2.5885720 2.5978224 2.4916063 2.4892227 2.5026802 2.2798129 2.6115624 2.3780502 2.5385635 2.0853377 2.3502919 2.7145135 2.2882664 2.4899173 2.2224900 2.2150541 2.1241884 2.4481939 2.4900242 2.3500104 2.6759030 2.4212468 2.5712985 2.6294627 2.5854498 2.3685323 2.3464032 2.2826431 2.3886123 2.5766872 2.3895658 2.3708933 2.3701723 2.2327099 2.4627949 2.4419749 2.4798876 2.5412718 2.4290890 2.3663096 2.7623161 2.4427148 2.4430475 2.8498075 2.2281368 2.3136630 2.5910048 2.6838351 3.0696136 2.7945481 2.3054861 2.2083003 2.0531296 2.2314085 2.3217381 2.2879781 2.3935923 2.0912750 2.1968387 2.1728333 2.3091363 2.1409426 2.2712354 2.1220452 2.0764335 2.0022810 2.3018763 2.4420238 2.3693634 1.9973977 1.9640201 2.0762095 2.1400897 2.0764123 2.0038723 2.0323360 2.0280134 1.9051217 1.9004707 2.0431749 2.0145801 2.2601570 2.1800238 2.1987143 2.0267397 2.1951628 2.0608020 2.2528039 1.9706579 1.9363347 1.9238481 1.9864911 2.1413285 1.7080718 1.7401027 1.9531684 2.0761056 1.9721252 1.9682691 2.2032615 2.4705965 2.0655757 2.1615377 2.1476522 1.9291280 2.1748723 2.2717518 2.0323206 2.2177710 2.0308208 2.1033628 1.7752876 2.2950345 2.0619608 2.1485605 1.9818302 2.0122210 2.1461909 2.0266629 2.1521737 2.1035034 2.0423695 2.3740766 2.1632437 2.4538348 2.0879688 2.3641693 2.2887456 2.2471740 2.4541847 2.3506500 2.3845853 2.1190565 2.3287092 2.2948803 2.1695715 2.3397105 2.2859802 2.2260424 2.3372023 2.0919320 2.4016480 2.1990840 2.1308712 2.5394938 2.4093954 2.4355214 2.5417528 2.3499346 2.1778567 2.3310202 2.3194110 2.3151482 2.3711050 2.2439611 2.3749714 2.2329594 2.3002611 2.3270888 2.3964826 2.1713785 2.2015409 2.2670874 2.1704961 2.3578013 2.4843523 2.3492871 2.2168592 2.1453152 2.4117708 2.4743330 2.5610218 2.4933028 2.0921926 2.4487321 2.3766667 2.2930873 2.5241757 2.1264977 1.9646922 2.1831973 2.0544544 2.1707718 1.9379891 2.5200347 2.3925766 2.1437425 2.0779355 1.8278596 2.1541624 2.1975627 1.8682155 2.0523080 2.0316051 2.1614689 2.1530141 2.2434082 2.1975616 2.1758009 2.1118364 2.1331764 2.2661696 1.9436956 2.1148773 2.1312636 2.1353092 2.0375595 2.1296173 2.1006299 2.0656865 2.0446884 1.8506345 2.2661931 2.0952017 2.2567286 2.2988469 2.3879850 1.8754380 1.6774312 1.8985461 1.8643020 2.0128507 2.1091922 1.8102593 2.0257050 2.1187153 1.9694483 2.6968314 2.6231852 2.7169679 2.5208890 2.8015297 2.8297762 2.9494702 2.9665253 2.9232311 3.0401792 2.7680694 2.6197144 3.1257693 2.7714148 2.7799516 1.9841706 2.1725620 2.1300328 2.2537319 2.0824930 1.9838149 2.1926065 2.5948098 1.9561258 2.2030432 2.1981127 2.2818169 2.1743152 2.3914470 2.3120715 2.3763496 2.4393233 2.2405226 2.5345794 2.4318718 2.2935535 2.2714360 2.2953940 2.4179571 1.9018932 2.5564099 2.2619446 2.4083300 2.3116069 2.3426053 2.2149815 2.3694180 2.2044408 2.3802916 2.5445598 2.3192975 2.4243398 2.4389702 2.3499036 2.3041912 2.5160455 2.4375007 2.4344318 2.3865052 2.2875238 2.2341480 2.2599166 2.3449813 2.4543574 2.3741308 2.0501712 2.5990585 2.0289732 2.4622170 2.3814009 2.1216679 2.5236837 2.6011088 2.3283323 1.9430057 2.1333401 2.1028406 2.1884340 2.1013837 2.2415033 2.0859781 2.0342389 1.7595313 1.9803460 2.0902524 1.9709760 1.9214874 2.0077897 1.6680639 2.0702384 2.0745943 2.1537209 2.2910486 2.0443509 1.8825105 2.0957669 2.0706316 2.0708445 1.9790184 2.0945074 2.0327564 1.8976511 2.1816127 2.4689588 1.7497240 1.7794875 2.1021980 1.9284401 2.3032345 2.2603022 2.1468889 1.8687114 1.9274070 2.0487937 1.8752246 2.0432355 2.5409951 2.2765164 2.3753699 2.2418409 2.2510714 2.1471160 2.2759559 2.6689126 2.5986351 2.0093189 2.0204582 1.8737917 1.7899078 2.1256938 1.9509517 2.1419122 1.9986936 2.0087094 1.7136070 1.6435824 1.8795909 1.9968107 1.9777662 1.8077788 1.9925237 1.8298542 1.8666924 1.7057913 1.9196938 2.1241915 2.5190991 2.1646601 2.2628719 1.9396125 1.8929698 1.8887188 1.9029531 1.7479644 1.8209012 1.8857282 1.9751610 1.8437403 1.7478737 1.8308161 2.0741622 2.2308020 2.1343151 1.9317025 2.0116797 1.9378610 1.6281075 1.9452995 1.7279467 1.6438338 1.8670103 1.9653313 2.1617206 2.4503317 2.4066939 2.1806690 2.1569312 2.2090526 2.0924378 2.1188528 2.0530518 1.7706904 1.8462505 2.1250454 1.9997141 2.0914515 2.1600126 2.0866929 2.2196494 1.9581068 1.8379279 1.8822209 1.8486231 1.9481474 1.9299630 1.8543927 1.8855729 2.0544040 2.0210083 1.7165037 2.0167089 2.0988490 2.0423566 1.9977162 2.2767242 2.1350446 2.1018015 1.9921310 2.2057284 2.2058631 2.3419741 2.1668304 2.3002235 2.3306248 2.2004272 2.2982581 2.4015529 1.8770833 2.4132288 2.2678387 2.2652238 2.4865044 2.3171042 2.0592395 1.9140301 2.4818017 2.2032857 2.3104753 2.0240515 2.2368222 2.2566826 2.3497022 2.0572743 2.5415072 2.4315968 2.1181541 2.3595986 2.3896779 2.2139997 2.2654928 2.2162654 2.4014361 2.2842405 2.3462054 2.3449013 2.4122644 2.4571459 2.4043731 2.1853463 2.1121837 2.3807921 2.3503017 2.3523141 2.2648242 2.0752387 2.0152026 2.0069985 2.0161123 1.9963289 1.6269154 2.2151931 1.7672320 1.8938445 2.0567097 2.1208535 2.0683250 2.1459970 2.1042057 2.4006549 2.3569506 2.1296823 2.0878852 2.0354533 2.1938503 2.1880961 2.0832950 2.0396516 2.3126307 2.3377166 2.4001569 2.3004387 2.3009220 2.4692459 2.3972878 2.3985157 2.3120097 2.0380692 2.2584025 2.4704197 2.1812766 2.2519164 2.2193100 2.1838180 2.3695722 2.0630103 2.3500837 2.0399244 2.4222122 2.5448334 2.2277272 2.1278096 2.1826464 2.4655562 2.5152278 2.4890092 2.2065865 2.2550809 1.8743794 2.5571157 2.3222668 2.4950184 2.4545872 2.0152732 2.5660679 2.1453522 2.1869559 2.4244770 2.4668829 2.1821358 2.3487472 2.2126552 2.3021435 2.0654153 2.0476785 2.0781849 2.1767396 1.8686961 1.8762777 2.2157117 1.9865130 2.4609284 2.3483378 2.1342404 2.0092458 1.9748484 2.4929315 2.2391084 2.4045675 2.1287079 2.2934749 2.1430171 2.2540604 2.1963890 2.4299896 2.1968471 2.1702205 2.1618746 2.2388824 2.3327942 2.1149417 2.2192730 2.0629063 2.1470678 2.2086575 2.1165709 2.1847354 1.9797759 2.1488860 2.7637943 2.2164222 2.2909517 2.2796590 2.4728466 2.4666488 2.6635653 2.6975525 2.3609808 2.6086020 2.5100306 2.5300386 2.7104945 2.6452310 2.6480497 2.6693672 2.3844517 2.3254757 2.4612686 2.2530400 1.9029306 2.3796315 2.2332873 2.1576452 2.4259214 1.9279902 2.4740432 2.2905270 2.4231976 2.2257762 2.1870530 2.1513589 2.5829255 2.2672923 1.6815511 2.4485480 2.6003325 2.4168046 2.6628613 2.3077960 2.2289398 1.7590453 2.3830011 2.3358573 1.9350453 2.0722859 1.9548731 2.3667294 2.6932127 2.4494272 2.5159780 2.3767871 2.4011388 2.6306637 2.3733812 2.4749746 2.5686936 2.3067524 2.6037498 2.4740790 2.8750553 2.3987152 2.3134556 2.5453993 2.5424352 2.2735843 2.1488814 2.5011544 2.5323928 2.9922193 3.1095854 2.8116949 2.8880000 2.7267151 2.5673438 2.6247919 2.4235618 2.5497717 2.4651927 2.9042600 2.9764822 2.5032007 2.7941894 2.9040140 2.7887500 2.3746224 2.6798254 2.6444499 2.6088552 2.3587284 2.4278074 2.8879570 2.5114083 2.9010717 2.8203295 2.8107786 2.6824061 2.9554405 2.9866338 2.7957403 2.6633140 2.8468175 2.8068250 2.0594157 2.0993328 2.0256945 2.0969882 2.0290936 2.4394353 2.4146177 2.6790800 2.6732550 2.6078511 2.5271923 2.3779198 2.6707762 2.5582820 2.5036919 2.5227927 2.5803445 2.5709875 2.5634849 2.3826558 2.4011531 2.2876966 2.3221314 2.3445967 2.2799991 2.3610180 2.0172376 2.1187352 2.0535773 1.9289233 1.9012135 1.9160597 2.0481430 1.7671339 1.7786359 2.0830127 2.0247174 2.0316300 1.9660365 2.0188086 1.9248648 2.4276584 2.3869282 2.5112317 2.4586316 2.4027659 2.4984501 2.2956669 2.2777135 2.3671437 2.2170648 2.3822747 2.2792847 2.2605074 2.0340692 2.2812929 2.2357920 2.3803443 2.1352356 2.4280983 2.3067304 2.2577371 2.2788555 2.0393123 2.0521877 2.0598669 2.1441163 2.0041363 2.1715365 2.0587366 1.9219377 2.0967326 2.1876256 1.9884993 2.0634787 1.8953817 2.0504622 2.1283966 1.9696997 2.0542873 1.9755111 2.1108755 2.0531482 2.2211229 1.9543839 2.0852077 1.9374370 2.0233988 2.0426131 1.8112249 1.8738503 2.0061894 2.0617257 2.1655224 2.0203884 2.0826663 2.2729989 2.3945612 2.4953288 2.7242541 2.6614383 2.2974908 2.5675371 2.3386841 2.6643180 2.5446798 2.4085005 2.5732047 2.2782578 2.2033612 2.2388921 2.0713460 2.4316002 2.4057352 2.4940600 2.3790024 2.4626147 2.5755243 2.8433028 2.7995046 2.8930520 2.7694894 2.9451320 2.8059903 2.8647220 3.1027591 2.9501026 2.8389785 3.1531212 2.8433169 2.6041191 2.5365774 2.5431962 2.4779575 2.5662858 2.5056370 2.8680027 2.5759082 2.6811636 2.5397758 2.5796713 2.5676443 2.5897996 2.4693108 2.6238385 2.5675635 2.4214890 2.5999382 2.7221401 2.7274179 2.6747088 2.7145757 2.6114808 2.5646839 2.7209773 2.7556096 2.7725277 2.8709165 2.6446039 2.5391058 2.5017891 2.8243453 2.5272137 2.6872240 2.6029893 2.6012563 2.6609089 2.4488189 2.5604987 2.4498983 2.4651922 2.4289839 2.4388418 2.5027128 2.4149064 2.3314655 2.4407706 2.4088027 2.3956282 2.4330146 2.3194919 2.4275423 2.4093645 2.3928140 2.4592027 2.5247118 2.4517143 2.3533901 2.5618638 2.5299155 2.4213270 2.3646440 2.7202789 2.7382131 2.8082791 2.9362994 2.5921707 2.6457077 2.5981787 2.6838842 2.6939018 2.7870965 2.6054141 2.6504462 2.7953273 2.7359005 2.6521069 2.5633074 2.6646633 2.8537045 2.8628614 2.7635966 2.6688855 2.6817287 2.6224221 2.8087467 2.4568522 2.7907742 2.6425854 2.7320975 2.8630185 2.6692701 2.4629361 2.6916098 2.5692752 2.5227734 2.7598430 2.3307902 2.4212554 2.5121694 2.4948116 2.4851535 2.4706620 2.6037266 2.5713591 2.4910965 2.7048960 2.7112967 2.5707686 2.4666203 2.5045588 2.3934773 2.4461755 2.4536281 2.6084525 2.6253570 2.7347540 2.7858984 2.5509934 2.6783476 2.5640488 2.5294100 2.5258725 2.5362015 2.6417338 2.6672875 2.7954711 2.6045538 2.6715601 2.5929292 2.7995551 2.6181122 2.6670987 2.7289258 2.8087086 2.5567606 2.5144962 2.3436052 2.5913894 2.7034371 2.8158621 2.9149960 2.9349591 2.6641046 2.8915645 3.0472942 2.8977665 2.6628987 2.7152453 2.5892425 2.7885525 2.7966651 2.8889018 2.6819442 3.0225032 2.8277431 2.8097668 2.7986898 2.3330493 2.9679380 2.7998434 2.9559296 2.7841457 2.8412338 2.6804568 2.7982851 2.8700148 2.5639288 2.9588391 2.6253064 2.6010421 2.5360178 2.4756571 2.3812302 2.4538518 2.3392404 2.3863283 2.6767775 2.7754653 2.7358176 2.7265130 2.6278546 2.7716638 2.7578596 2.4084996 2.6922253 2.4984239 2.6383158 2.4856997 2.4542215 2.6611004 2.5817196 2.5413283 2.6484019 2.5739518 2.6938833 2.7990713 2.6716285 2.5138136 2.6748483 2.5187386 2.7643145 2.8443964 2.6547147 2.7759523 2.6410003 2.4718801 2.6392534 2.7118822 2.7149494 2.5957999 2.6057282 2.5923383 2.6494572 2.6995691 2.5141379 2.6171909 2.4775677 2.6735198 2.5644628 2.4514469 2.6964679 2.4063151 2.4491204 2.4575743 2.5314497 2.5372046 2.6454341 2.7000760 2.6151588 2.6064153 2.7175832 2.7828824 2.7197313 2.7037767 2.5561151 2.7054969 2.6300667 2.6274677 2.5917730 2.8068776 2.6791238 2.5842255 2.8223451 2.7928681 2.4135772 2.5679907 2.6586707 2.7484611 2.7274754 2.7161755 2.5995112 2.4800329 2.7125076 2.7339265 2.6508495 2.8083153 2.8088163 2.7990104 2.8793146 3.0657851 2.6528947 2.5054748 2.6331530 2.6775924 2.5401937 2.4986351 2.6392609 2.7844261 2.6781908 2.7608354 2.5937009 2.6005033 2.7643367 2.6058887 2.6254508 2.6416304 2.6327242 2.7200928 2.6735005 2.6281253 2.6604402 2.6344504 2.8631294 2.6942600 2.6793904 2.6477015 2.7542538 2.6214080 2.6620337 2.7122346 2.6826597 2.7448177 2.6274181 2.7814078 2.7975526 2.7664688 2.7092877 2.7127004 2.7925044 2.8689089 2.7977932 2.6866469 2.8590971 2.7590963 2.8052347 2.7828820 2.5025729 2.7859257 2.7452994 2.8954927 2.8059921 2.9974958 2.9428083 2.5167143 2.7016639 2.6869009 2.7112504 2.9034361 2.8989839 2.8346105 2.9389854 2.9408374 2.8159494 2.5408668 2.4744696 2.8241093 2.4997518 2.3073250 2.4663640 2.5788515 2.0574287 2.3507175 2.6903665 2.7151257 2.5298115 2.5540975 2.5674565 2.5242331 2.6465083 2.6043594 2.6932571 2.8123394 2.9274039 2.8992408 2.4141269 2.4792409 2.3821454 2.3392610 2.4303833 2.6017929 2.6157275 2.6066600 2.5646747 2.6176063 2.5037702 2.6822855 2.6172299 2.6811987 2.6354222 2.7305330 2.5067103 2.5841545 2.5250199 2.4102589 2.3938105 2.6036662 2.6950359 2.6046801 2.7525545 2.6636848 2.4309609 2.5395275 2.4363226 2.4826285 2.5296618 2.3784647 2.5723390 2.4220698 2.4610324 2.6639430 2.8035573 2.3532442 2.3259846 2.4996575 2.4658585 2.3615917 2.7282560 2.4235485 2.5071731 2.3038350 2.4794176 2.4378063 2.4839572 2.5156989 2.5024491 2.6896528 2.3335699 2.5383029 2.5749905 2.5120894 2.5301598 2.2436445 2.4260149 2.4633233 2.6089601 2.6742960 2.5400341 2.4269683 2.2962473 2.2279982 2.3621629 2.3296225 2.2344472 2.2933362 2.3510752 2.4084821 2.3546315 2.5590462 2.5394579 2.7893363 2.7087302 2.7044645 2.5023611 2.4866187 2.4695271 2.5917348 2.4782610 2.6658467 2.3389906 2.4895359 2.6019592 2.4092096 2.4312910 2.5121039 2.4564527 2.2533330 2.3477607 2.4120589 2.4175469 2.5919460 2.2246715 2.3847961 2.5698285 2.5085608 2.4916294 2.4588806 2.4620099 2.4942016 2.5006255 2.5275148 2.5226945 2.4513789 2.4787150 2.5590090 2.5796016 2.5168176 2.5068308 2.4962071 2.6566782 2.6330948 2.6104141 2.3972042 2.5481011 2.6065610 2.3948885 2.7329187 2.5489191 2.8021878 2.4130519 2.4075920 2.7952148 2.8775076 2.8159954 2.4037367 2.4414449 2.6354254 2.6559867 2.6956805 2.5084259 2.4133530 2.6393238 2.7032423 2.5045372 2.6176373 2.4386394 2.7856190 2.6461854 2.4941188 2.4598498 2.6611918 2.5449498 2.6211425 2.7699529 2.6900663 2.6925340 2.7892814 2.5888963 2.6928029 2.5062540 2.5885289 2.5536780 2.6011131 2.7287411 2.6765974 2.8320532 2.7795379 2.7323682 2.6264360 2.5469691 2.6373951 2.5103379 2.8053893 2.5823517 2.5115597 2.5920410 2.5509459 2.5408403 2.6441386 2.3367291 2.7254214 2.4319496 2.4512437 2.5380954 2.5798564 2.4477055 2.5574924 2.5612888 2.8645100 2.7080813 3.0484604 2.7974366 2.8762749 3.0393706 3.1042780 2.8455228 2.6020311 2.8374152 2.6710379 2.7626200 2.7442035 2.4039436 2.3875587 2.3967001 2.3946693 2.5400892 2.6614776 2.6666037 2.8978456 2.7924681 2.5011829 2.5978122 2.5648209 2.9054356 2.8232954 2.5503103 2.7403689 2.5174368 2.5387530 2.6858654 2.9794433 2.6726751 2.6076136 2.8152815 3.2032504 3.1556471 2.6969951 2.8250838 2.5359993 2.5836565 2.3771306 2.5618703 2.5806725 2.4443413 2.5591035 2.7235007 2.7459518 2.2815602 2.4767454 2.6195767 2.9229963 2.5612799 2.2843628 2.4929541 2.6133848 2.5549402 2.5357623 2.5404287 2.5569250 2.5628301 2.6070431 2.5257339 2.5605452 2.5757172 2.6197524 2.5669919 2.6837749 2.7077183 2.6213349 2.3413743 2.5182081 2.6242216 2.6189359 2.5604150 2.3444743 2.6960673 2.7990840 2.8813143 2.8387401 2.9492352 2.7640812 2.9247647 2.5604316 2.5984175 2.5759078 2.7963474 2.7876982 2.7692719 2.6584820 2.5040628 2.7720955 2.6846869 2.6187045 2.6350694 2.6054741 2.2585123 2.6845068 2.4974441 3.1565254 3.1810785 3.0917686 3.1453174 3.0896963 2.9618947 2.9322255 3.0066741 3.0868432 3.0741593 2.9095469 2.8449585 3.0869978 3.1035870 2.8662848 2.8419211 2.8665579 2.7763868 2.8664363 2.9075553 2.8574520 2.8874677 2.9483567 2.9728642 2.5544361 2.8170796 3.1997545 2.9193744 2.5416442 2.8740093 2.6833773 2.7441036 2.9979740 2.8854692 2.3714609 2.4081985 2.3588565 2.3230631 2.3507302 1.1457419 1.0481285 1.0649716 1.0625929 1.1166082 1.1472846 1.1354343 1.1124023 0.9866077 1.1868513 1.0887413 1.0691430 0.9993281 1.0488940 0.1588308 0.0000000 0.2057626 0.2589998 1.5252093 1.5639694 1.5024819 1.3637205 1.3356574 1.3321950 1.4473133 1.3798472 1.3514842 1.3639632 1.4621535 1.2054058 1.3139535 1.2854318 1.2427781 1.2592286 1.2523004 1.2726072 1.1400920 1.2113502 1.2527910 1.2552730 1.1883881 1.2213696 1.1751881 1.0713408 1.1886773 1.1929336 1.1948615 1.1081733 1.2089050 1.2445895 1.0974138 1.2317543 1.1235807 1.3153597 1.1308651 1.3839866 1.3827450 1.2801753 1.4592279 1.2875913 1.4168838 1.2948562 1.4658303 1.4706695 1.4458303 1.4046403 1.3754925 1.3782207 1.3687748 1.4147673 1.4097448 1.2826115 1.2811015 1.2567885 1.3616528 1.2526915 1.2974620 1.2288349 1.3577431 1.3675297 1.3373185 1.2999746 1.3896993 1.4684838 1.2049180 1.2606814 1.2826695 1.3054886 1.2379468 1.3849397 1.2418346 1.2721722 1.2989104 1.2719390 1.2391499 1.2489416 1.3211507 1.1668326 1.2362785 1.2390703 1.3106549 1.2266400 1.4197596 1.3742036 1.4092591 1.2866946 1.2213445 1.3227073 1.2205852 1.2246830 1.3574619 1.3011342 1.2869826 1.2507837 1.3009127 1.3221287 1.1750358 1.4516661 1.5184114 1.5087507 1.4820310 1.4947819 1.5620305 1.5603290 1.4122914 1.5797081 1.5496118 1.6163814 1.6536531 1.4977322 1.4937860 1.4760392 1.6187403 1.4497461 1.5407463 1.6769217 1.4933739 1.6935200 1.5548671 1.6002564 1.7037455 1.6911709 1.6267640 1.8174665 1.7815604 1.6402737 1.4616567 1.5421087 1.4900563 1.3255217 1.3739806 1.5008332 1.5650366 1.4519406 1.6757999 1.5892118 1.7016788 1.5460763 1.6348960 1.7230810 1.6220386 1.5717543 1.7290351 1.7452469 1.8376040 1.7991532 1.8638870 1.7445448 1.7260098 1.7396347 1.5958492 1.7030655 1.7632479 1.7606497 1.7576692 1.8302577 1.7688820 1.8498085 1.8375712 1.7388656 1.8029051 1.8197134 1.8765545 1.8564673 2.0329396 1.6759834 1.5451349 1.3172192 1.2658834 1.3155583 1.5556505 1.3537750 1.2485395 1.3972896 1.4110910 1.2113890 1.4328912 1.5065756 1.4732919 1.4105385 1.4677017 1.3752885 1.4316001 1.7172430 1.4982731 1.4532804 1.3968040 1.4669544 1.4954742 1.4280594 1.4384726 1.3736844 1.3550550 1.3753082 1.3131302 1.3589629 1.3664921 1.2706513 1.3147630 1.0893188 1.2376124 1.2934569 1.1238687 1.1869179 1.1759861 1.2040620 1.0780109 1.0080732 1.0996075 0.9874602 1.0100550 1.0620973 1.0199499 1.1187575 1.1840995 1.2084011 1.0306597 1.1486390 1.1671375 1.1261821 1.1608399 1.1102111 1.1174856 1.0618578 1.1044563 1.1597089 1.1505831 1.1691905 1.1846833 1.3682970 1.2312220 1.1241047 1.0565872 1.0643151 1.1241227 1.1869202 1.0524757 1.0416864 1.1410335 1.1060713 1.1038370 1.1491205 1.1452974 1.0661654 0.9797708 1.1100019 1.0557600 1.0643039 1.0663989 1.1572301 1.2008458 1.2561058 1.0976547 1.1010323 1.1931057 1.2145608 1.1693002 1.1261884 1.1683262 1.1938210 1.1644596 1.1309972 1.1278679 1.1566261 1.1030584 0.9683706 1.1351595 1.0968552 0.9899946 1.1480396 1.0352139 1.1192671 1.2455059 1.1675790 1.2674704 1.2469654 1.3643831 1.2511023 1.1855892 1.1380794 1.2507260 1.1761759 1.2822029 1.1239378 1.3773546 1.2060560 1.2322968 1.1460427 1.2984829 1.1391384 1.2214936 1.2840024 1.3637255 1.3174190 1.2005063 1.0887193 1.1517874 1.1534513 1.2221214 1.1909124 1.2009275 1.2503318 1.1795816 1.2496041 1.1895289 1.2699083 1.4507987 1.4212190 1.3987555 1.3720083 1.3563662 1.5677605 1.4926515 1.4769528 1.4616001 1.4968711 1.2894495 1.2839415 1.5611596 1.3770909 1.3300883 1.3607468 1.3334249 1.8925411 1.6693636 1.4936976 1.4027652 1.3216082 1.4691948 1.4308484 1.4552418 1.4180785 1.3113949 1.2588080 1.1641742 1.3298012 1.2148677 1.5132824 1.4770722 1.6309888 1.4158496 1.4309740 1.4729347 1.5124451 1.2932706 1.5132961 1.5218042 1.2789544 1.2876880 1.3012628 1.3669790 1.2466944 1.1691798 1.3504654 1.4574199 1.3235040 1.4424323 1.4306038 1.2890702 1.4144408 1.4040391 1.3191911 1.0729473 1.3067123 1.3389372 1.2592170 1.2325081 1.4415056 1.3274569 1.3896313 1.3302898 1.2878336 1.2959678 1.3892352 1.4252485 1.3437703 1.4266556 1.3440088 1.4515205 1.4528898 1.3591449 1.3299117 1.2980240 1.3245488 1.6412397 1.3598049 1.5471843 1.7384944 1.7325001 1.5223072 1.6521245 1.5910172 1.6039036 1.4985458 1.8525012 1.1246822 1.0918565 1.1397333 1.4331807 1.4099213 1.7600098 1.5529964 1.5102505 1.5580160 1.8022776 1.7514903 1.7416693 1.5008321 1.6715455 1.8468859 1.9644015 1.8198667 1.9397789 1.9217653 1.6389464 1.7341913 1.7074551 1.7552005 1.7193946 1.4131337 1.4525281 1.4030206 1.5482278 1.7128590 1.6093898 1.4010022 1.3903925 1.3948778 1.2698708 1.2356658 1.0326025 1.0160667 1.6951441 1.6988160 1.5880013 1.7007386 1.7570072 1.7208926 1.7049409 1.9288808 1.9057294 1.6907592 1.8115338 1.2972583 1.8995807 1.6865822 1.9070370 1.7563376 1.9097869 1.9064314 1.9438561 2.1033084 2.2041202 1.9777038 1.9313027 1.9649828 1.9514986 1.7229628 1.5655285 1.9056710 1.9231198 1.9220930 1.9026122 1.9589538 2.0546969 1.9427389 1.8545771 1.9232539 1.9460602 1.8109954 1.5177814 1.9423604 1.8324372 1.8072920 1.7934407 1.9143977 1.8309530 1.6475424 1.7837541 1.7824141 1.5559528 1.8981945 2.0710779 1.9304667 2.2828757 2.1574139 1.6768391 2.4360177 1.9871544 2.3127186 2.2761869 2.0426941 1.5762742 1.9894349 1.9508898 1.6642344 1.8822235 1.8414406 1.8232183 1.8482323 1.8569610 2.1698855 1.9318074 1.8430877 1.9937737 2.0094649 2.0964472 2.1421148 2.0057541 1.8667405 1.6251055 1.7188825 1.8734290 1.8866660 1.8974734 1.9152687 1.9697667 1.6307975 2.1120718 2.0985345 1.9119162 2.1274236 2.0549615 1.8596628 2.0185493 2.0830716 2.0464514 2.0417256 2.1318038 2.1139137 2.4592189 2.4834128 2.5137190 2.6401739 2.6082387 2.5171412 2.3173717 2.6960548 2.5242536 2.4506084 2.5499153 2.5760955 2.7939249 2.9530242 3.0087129 2.8540892 2.7761478 2.4980544 2.8712153 2.8029996 2.9344740 2.7358666 2.8366770 2.5827708 3.0704809 2.6804541 2.3469155 2.9189078 2.5202940 3.0148086 2.9025875 2.5847439 2.4270789 2.6296154 2.8276653 2.2874506 2.3205958 2.4645912 2.3506570 2.3446611 1.8389532 1.7796172 1.8342204 2.1718287 2.2348500 2.0811617 1.9717690 2.3284677 2.3699821 2.0655699 2.0548945 2.4161308 2.5966437 2.3125844 2.2355610 2.0998114 2.3772539 1.9792297 2.2143345 2.1181830 2.5012157 2.5511557 2.1788823 2.3449523 2.3067999 2.4029562 2.2978556 2.3558471 2.2916367 1.8917538 2.1875213 2.4040834 2.4083392 2.1582832 2.0253482 2.1884197 2.1181360 1.8964440 2.3303844 2.0105626 2.2253786 2.1644521 2.0914239 2.1991322 2.3404022 2.1307555 2.0769709 2.1870942 2.1641799 2.1461986 2.2331030 2.1627886 2.2855311 2.5089655 2.2444423 2.3253232 2.3533913 2.8411436 2.1899078 2.1913345 2.2957218 2.2988921 2.2938004 2.1028371 2.1129971 2.1443057 1.9974967 2.1805556 2.1352039 2.1183884 2.1161529 2.2375270 2.1603067 2.0432178 2.0342519 2.2381217 2.3824346 2.3276286 2.2169431 2.2499381 2.2625251 2.3414623 2.1840003 2.1884135 2.2860754 2.1274173 2.3070121 2.3132481 2.2639467 2.2505557 2.7348746 2.2958784 2.1369381 2.0436303 1.9170267 2.1948946 2.0616103 1.9270640 2.0217029 2.1673168 2.8288838 2.9414140 2.7804398 2.5768953 2.6627061 2.6484982 2.6489685 3.0173060 2.8424794 2.8160002 2.9815145 3.3927798 3.2863350 3.1081167 3.1704634 3.1921235 3.3686684 3.1519033 2.9796678 3.1486646 3.0586568 2.9667671 3.0326237 2.9287021 2.7113043 2.9876644 2.1882176 2.1877544 2.2243654 2.0605444 2.2740267 2.2434639 2.4907473 2.6724513 2.8635246 2.9239983 2.9294638 2.7510775 2.7783691 2.8691337 2.8454244 2.7954107 3.4079052 2.1920252 1.9385864 1.9888453 1.8862259 2.1997720 2.3273194 1.8790147 2.1039159 2.0849586 2.1974754 2.1087185 2.0091712 2.0614909 3.0696773 2.9297170 3.0795018 2.7918838 2.8416459 2.7425089 2.7812617 2.9199737 3.0099392 2.7956006 2.6903108 2.8378234 2.7627488 2.8162950 2.9920985 2.9567003 2.8383624 2.8384043 2.9004961 2.6984793 2.6411035 2.8150484 2.6701443 2.4021792 2.8636592 2.7930349 2.8422071 2.9740924 3.0025501 2.8054534 3.0374119 2.9070623 2.9681028 2.9360525 2.7818418 2.8407234 2.7167046 2.7133727 2.6090674 2.8515554 2.6150932 2.7085715 2.6964745 2.5739910 2.6556209 2.6565997 2.6028826 2.7484197 2.6818034 2.7636762 2.6276340 2.6320988 2.5490969 2.7086583 2.5912784 2.8350705 2.9817835 2.5657096 2.6746918 2.8679093 3.0580047 2.8196255 2.6178935 2.0564224 2.0985380 2.2463544 2.2749642 2.1854664 2.4791577 2.3407434 2.3560970 2.3296409 2.3304224 2.1856220 1.8754134 2.2966087 2.0571568 2.2563960 2.4062031 2.5138215 2.5831001 2.4911814 2.5798995 2.7124166 2.5902093 2.4129167 2.4407166 2.4297573 2.4405081 2.3861935 2.3397550 2.6194630 2.3664054 2.5477417 2.2330288 2.2779944 2.2814964 2.3627787 2.0187192 2.4397915 2.3064298 2.3526214 2.2729346 2.2798274 2.2105912 2.2184682 2.2468871 2.3951962 2.1196588 2.0786275 2.1043279 2.0952544 2.3129807 2.3853075 2.2729205 2.4184017 2.3572257 2.5604995 2.3669934 2.1634585 2.3723549 2.5691104 2.0712506 2.1980412 2.1863861 1.8493493 1.9429674 2.1481239 2.1143229 2.0959211 2.3804951 2.0817046 2.1385788 2.3056772 2.0776105 2.3903192 2.5103492 2.3064977 2.5768808 1.9732751 2.4185401 2.0313421 2.2316491 2.2596836 2.0534376 2.0332994 2.2445641 2.2755004 2.1373522 2.0837656 2.2289638 2.2627077 2.4062342 2.4542546 2.4065310 2.2230108 2.2934868 2.3485146 2.3653789 2.5024117 2.2553359 2.4085674 2.1414310 2.4201185 2.2752102 2.4892659 2.2149918 2.3303023 2.3798329 2.1974655 2.1150948 2.5382416 2.3339426 2.1749905 2.5438368 2.4630042 2.3429601 2.4760233 2.5189862 2.2838615 2.3184295 2.2704208 2.2983173 2.1356969 2.4058940 2.4893380 2.4522859 2.3290361 2.4497547 1.9448884 1.9201137 2.0943960 2.4631281 2.6558954 2.3266105 2.4247186 2.7445089 2.6576170 2.4151278 2.2367896 2.2423074 2.2981644 2.3495755 2.4913977 2.2826571 2.4557199 2.3091018 2.6670150 2.5239607 2.3025354 2.3283476 2.4376135 2.5334257 2.6032859 2.5298820 2.7000981 2.3515281 2.0480344 2.7545028 3.0593909 2.9903400 2.8130462 2.1496728 2.3350555 2.7682974 2.6122033 2.7272958 2.8401781 1.9628567 2.6715602 2.6640373 2.8605924 2.9057413 2.8477744 2.7454348 2.5296951 2.5901702 2.6370410 2.7500257 2.7352090 3.0227488 3.0634450 2.8154175 2.6142725 2.6820963 2.8210160 2.9729580 2.6915015 2.8214082 2.7193889 2.7135927 2.8841149 2.8176438 3.1938481 2.8159482 2.8702040 2.7123048 2.9292354 3.2358442 3.0446198 3.3037184 2.9252857 2.8880595 2.7579752 2.6538743 2.9379223 2.7789028 2.7802669 3.0183360 2.9578082 2.6552378 2.5247858 2.8752264 2.8392123 2.8792965 2.7491999 3.1288786 2.9305991 2.9670633 2.8066811 2.9736938 3.1174678 2.9894182 3.3601714 3.4227454 3.0827327 2.0364510 2.1826019 2.0970729 2.6533795 2.5438999 2.1256018 2.9651657 2.4354279 2.7240502 2.4392163 
assembly_BlackSea6|NODE_13557_length_26462_cov_19.872647_13|protein      2.5549893 2.8475341 2.6438665 2.6578059 2.6803668 2.2531709 2.8584326 2.6540745 2.4849006 2.4099252 2.6840338 2.3204619 2.6146394 2.4024893 2.1779484 2.1442716 2.7206024 2.8095913 2.3169883 2.9720286 2.2152897 2.7633540 2.5193133 2.6491497 2.8084163 2.6290754 2.7378003 2.5104292 2.9738408 2.5428447 2.9919810 3.1389414 2.9151760 2.6970622 3.2037247 2.7486786 2.3542143 3.0841408 2.9400582 3.1289019 3.1013427 2.7165856 2.3386016 2.2221215 2.2153619 2.3204351 2.3048920 2.5614969 2.8006489 3.0372954 2.3484454 2.8287366 2.7809276 2.1323037 2.3362677 2.4870696 2.5889400 2.5858629 2.5532048 2.2571711 2.7404907 2.7571343 2.8588238 2.0174048 2.1469215 2.1657135 2.1587398 2.2881931 2.0556370 2.0392248 2.0718336 2.4953680 2.7547634 2.7669866 2.5662514 2.9588345 2.7599359 2.8920154 2.5676542 2.8964213 2.8361827 2.7342398 2.9796105 3.0489185 2.7190250 2.6301917 2.3636898 2.7419259 2.7497274 2.2831705 2.6385273 2.9290696 2.8831000 2.4219626 2.8210107 2.5593017 2.6107370 2.6452765 2.5492311 3.0623310 2.8772784 2.8929937 3.0363960 2.9114345 2.7182872 2.8202948 2.8361027 2.8913909 2.8066233 3.0072317 2.8097936 2.6948309 2.6647992 2.7296274 2.5412207 3.0125064 2.6911947 2.3770069 2.6691028 2.6714796 2.8066187 2.5084402 2.1359403 2.4926130 2.5180365 2.5398982 2.3300731 2.6237136 2.4789928 2.3723915 2.1101340 2.1713461 2.4918483 2.3486895 2.4147391 2.4419815 2.2290353 2.0281568 2.3738620 2.4743935 2.5583955 2.5545089 2.5801002 2.4013261 2.2510905 2.5330851 2.5016696 2.4181509 1.8288813 2.1786081 2.5123799 2.1327339 2.3944588 2.0842302 2.2708641 2.1150872 2.5326570 2.5075583 2.2869271 2.5549318 2.2477464 2.4359582 2.5736575 2.5019455 2.2531281 2.3721820 2.4103192 2.3956725 2.5577040 2.2978691 2.3688578 2.4886135 2.2838823 2.3180528 2.3396328 2.4158494 2.5553709 2.5104325 2.2560011 2.5157564 2.5010079 2.3812051 2.9174526 2.1642781 2.3434815 2.5107545 2.7116161 2.9969963 2.7251903 2.5245912 2.2949977 2.0566583 2.2785098 2.4968661 2.4089024 2.5782721 2.3112672 2.3092347 2.3005110 2.3643910 2.3290176 2.3975307 2.2517955 2.1335335 2.0785051 2.4237868 2.5480632 2.4753438 2.1678566 2.0456641 2.1571492 2.2184592 2.2646529 2.1125198 2.1648239 2.1690450 2.1185179 1.9834087 2.1385116 2.0673661 2.3988347 2.2922468 2.2366278 2.0032999 2.2472919 2.0920376 2.3231533 1.9915217 1.8720203 1.9408459 2.0772331 2.0857001 1.8155152 1.8801980 2.0582460 2.1224690 2.0097438 1.9457052 2.2113703 2.4419570 2.0797939 2.1049756 2.1536495 1.9566016 2.1939479 2.3889443 2.1477183 2.3635401 2.1980099 2.2960106 2.0089963 2.2505200 2.1351230 2.1831797 1.9934602 2.0600562 2.2413583 2.0998837 2.2952613 2.0695849 2.0466530 2.3541414 2.2034709 2.3927991 2.0783294 2.3213586 2.3485024 2.3107009 2.4455165 2.3956167 2.4805970 2.2206416 2.3387279 2.2635305 2.2692282 2.3636645 2.3159904 2.2230633 2.4437241 2.1622412 2.3833620 2.2583948 2.2683593 2.5902280 2.4333028 2.3881283 2.6292763 2.4078467 2.3078251 2.4373104 2.4366260 2.3726594 2.4211786 2.2925295 2.3713590 2.2607008 2.3125268 2.2854800 2.4207380 2.1628871 2.1659680 2.2046537 2.0565526 2.3577898 2.5362453 2.4465278 2.2286380 2.2345967 2.4067097 2.5139835 2.5392474 2.5089549 2.1361122 2.4789595 2.3424750 2.3880172 2.5771446 2.0255776 1.8521669 2.1835003 2.0121210 2.1660733 1.9406044 2.5431790 2.3750436 2.2165135 2.2018043 1.9595976 2.2465517 2.2715853 1.9343095 2.0027478 2.0675627 2.2186463 2.2021968 2.2230537 2.2711137 2.2919620 2.1562125 2.2708254 2.2639129 1.9894027 2.1156147 2.1390783 2.2639863 2.1597499 2.3228629 2.2341717 2.2096251 2.1150964 1.9184502 2.2300323 2.0191484 2.1823549 2.3134125 2.3647797 1.8809089 1.8347189 1.9708737 1.9575171 1.9679832 2.1326713 1.8989642 2.0376769 2.0973381 2.0429010 2.6759070 2.5733676 2.6989374 2.5331978 2.6773258 2.6876561 2.8317016 2.8704779 2.8167493 2.9717390 2.5955210 2.5651467 3.0209492 2.7636219 2.6696886 1.9543985 2.0409938 2.0377214 2.0955344 1.9391445 1.9981206 2.0579451 2.4795566 2.1247955 2.2512741 2.1593613 2.2533494 2.2056472 2.6501770 2.4337970 2.4774488 2.4710652 2.4049802 2.6201612 2.5225536 2.4781373 2.3996882 2.3521766 2.5097650 1.9556422 2.6235504 2.2986488 2.4551101 2.4699768 2.5068782 2.4222015 2.3963046 2.2810310 2.5201781 2.6328738 2.4632895 2.5209186 2.5725760 2.3914610 2.2836161 2.5263159 2.4149470 2.4587085 2.3850662 2.4218017 2.3368494 2.3752077 2.4889827 2.4132366 2.5101858 2.2666345 2.5542803 2.1769157 2.6204046 2.4795009 2.2485993 2.4679989 2.6876958 2.2961608 1.9780078 2.2121355 2.1376714 2.1603639 2.0933695 2.2539166 2.1943498 2.0934562 1.8163076 2.0821143 2.1722116 1.9990679 1.8926882 2.0197718 1.7183127 2.1401758 2.1563956 2.2583017 2.3813838 2.0944684 1.8734951 2.0602931 2.0046562 2.0920897 1.9005700 2.1366077 2.0417340 1.8848456 2.1926685 2.3554061 1.8923046 1.8264483 2.1562840 2.0161940 2.3874519 2.2555304 2.1261099 1.9191626 1.8627704 2.1154071 1.9818698 2.1161410 2.4614413 2.2231020 2.3857259 2.2353517 2.2562475 2.2176091 2.4381486 2.5541881 2.5198160 2.0598970 1.9243300 1.7694527 1.7360167 2.0268004 1.8806906 2.0570496 1.9429046 1.9740802 1.6829755 1.6220496 1.8010141 1.8868060 1.9191902 1.7565160 1.9026724 1.8810873 2.0069930 1.7812100 1.8303614 2.2009589 2.5575004 2.1490226 2.2451258 1.9548977 1.9811140 2.0730789 1.9682554 1.8656289 1.9343911 1.9386991 2.0918784 1.8456004 1.8897964 1.8845916 2.0356698 2.2435443 2.0947439 1.9333210 1.9769905 2.0213543 1.5326681 1.8681537 1.8320478 1.7295616 1.9278326 2.1906436 2.4339844 2.3261503 2.4036940 2.2934597 2.2915474 2.2661909 2.1289342 2.1572426 2.0660314 1.7038588 1.7363387 2.1010408 2.1323443 2.2284982 2.2378682 2.3453673 2.0248553 2.0097343 1.7580338 1.8636974 1.9135723 2.0199688 1.9336646 1.8613484 1.8829126 2.1241847 2.1891420 1.7259704 2.0693428 2.1334745 2.1841588 1.9342004 2.2754089 2.1153584 2.1613610 1.9796032 2.1426021 2.2661733 2.2931497 2.2366761 2.2715500 2.3592625 2.3035684 2.3199292 2.3459005 1.9188982 2.6199610 2.4916437 2.4944304 2.6053278 2.4344718 2.1472436 1.9705779 2.6550659 2.2334366 2.4350873 2.1366465 2.3495190 2.4235864 2.3389722 2.1895516 2.5502400 2.4272296 2.1603412 2.3489801 2.4376895 2.3310957 2.4291788 2.2349369 2.5715311 2.3775947 2.3730893 2.3345798 2.4271149 2.4921198 2.4171039 2.2760040 2.1558230 2.4363738 2.3544362 2.4411907 2.3508559 2.1965806 2.1116108 2.0083664 2.1859415 2.2172116 1.8062154 2.3484610 1.9382625 2.0688273 2.2155703 2.1639755 2.2302720 2.1230372 2.1714766 2.4691843 2.4735186 2.4385470 2.1235807 2.0479488 2.1676130 2.1933595 2.2433332 2.0744670 2.3611788 2.3698455 2.4728890 2.3981492 2.2461837 2.3915349 2.3543856 2.3353608 2.3675758 2.1253225 2.2994717 2.4504706 2.1514767 2.2833331 2.2575905 2.3102121 2.4285544 2.2380156 2.3928473 2.2499850 2.2798554 2.6079980 2.2810032 2.1511701 2.1776780 2.4835469 2.4580818 2.4911986 2.1414778 2.3082092 1.8419158 2.4731057 2.3344506 2.5806810 2.5454875 2.0814317 2.5569257 2.1255118 2.2651312 2.4005975 2.3604729 2.2351390 2.3321327 2.2607642 2.2220660 2.0709897 2.0065256 2.0822418 2.2110894 1.8938914 1.9118508 2.2067598 1.9578262 2.4358278 2.3831368 2.2089754 2.0136388 1.9326861 2.4197182 2.2038618 2.2732646 2.0588449 2.2809750 2.0236751 2.2706432 2.1253342 2.2527266 2.0963706 2.0804663 2.2329575 2.3108095 2.3110568 2.2278590 2.2268779 2.1298114 2.2552742 2.2454656 2.0540750 2.3698195 2.1534143 1.9930955 2.6894209 2.5364542 2.5182609 2.3698409 2.5452298 2.5858748 2.8061034 2.8586140 2.5702231 2.7264828 2.7340656 2.6256312 2.8595502 2.6892733 2.6756343 2.7877667 2.5924248 2.6211037 2.6784006 2.2314233 1.9301064 2.4336640 2.2700811 2.2822666 2.4580486 2.0669187 2.4279661 2.3968197 2.4274421 2.2879411 2.2397459 2.1510037 2.5828397 2.2887090 1.6996166 2.4612714 2.5692256 2.5298481 2.6280405 2.3333660 2.2662606 1.7379348 2.4739491 2.3979626 2.0378179 2.0965785 1.8975159 2.3895990 2.6336492 2.6332035 2.5706939 2.3630069 2.3799466 2.5657874 2.4566703 2.5372731 2.5341336 2.3005318 2.8031823 2.5844412 2.9510631 2.4625766 2.3641057 2.5281104 2.5859888 2.2423663 2.1932785 2.5046331 2.5353440 2.8252504 3.0155056 2.9606981 3.0784791 2.9659235 2.7089968 2.7245180 2.4234171 2.5227583 2.4061164 2.9823184 3.0509723 2.4104063 2.8262558 3.0403154 2.9742708 2.4365707 2.6153033 2.5267782 2.5126494 2.2980779 2.3234337 2.6095547 2.4761916 2.7648768 2.7387330 2.7873138 2.7375383 2.8395147 2.9758500 2.8094706 2.6827161 2.9647532 2.9065625 1.9917260 1.9801531 1.9678389 1.9861941 1.8972247 2.2888536 2.3132473 2.4975752 2.5228379 2.4418766 2.4136246 2.4362429 2.5809005 2.4741756 2.4000652 2.3461891 2.4893328 2.4487393 2.4917572 2.1734441 2.2966431 2.1507354 2.1763892 2.2170771 2.2560278 2.2946807 2.0563072 2.1390860 2.0190455 1.9514311 1.8952536 1.7788086 2.0679508 1.8685954 1.8666222 2.2078317 2.1193873 2.0132379 1.9038665 1.9962715 1.9012497 2.2737599 2.2318635 2.3458204 2.4670973 2.4297329 2.4517014 2.3143176 2.2129914 2.4468816 2.2927641 2.3921661 2.2480534 2.2600628 1.9292097 2.2124093 2.0574579 2.1896249 2.0301549 2.4581282 2.2848554 2.1218070 2.1420265 2.0761862 1.9996163 2.0640071 1.9678236 1.9158686 2.1885249 1.9068553 1.9191057 2.0515353 2.1474159 1.9303124 1.9918079 1.9041980 1.9994327 2.0546793 1.9747385 2.0284561 1.9450331 2.1477099 2.0148447 2.2173638 2.0201466 2.0823922 2.0114158 1.9924968 2.0077304 1.8846703 1.8706102 2.0821805 1.9455846 2.0208747 2.0610446 2.0927202 2.1429278 2.2914096 2.4229319 2.6248347 2.5438405 2.2000645 2.3881995 2.2684204 2.5705872 2.4863551 2.3379923 2.6298719 2.2755077 1.9964594 2.2416651 2.0253535 2.4624726 2.3721787 2.5392927 2.3356971 2.4440449 2.5539549 2.9162770 2.9024029 2.9377845 2.8698318 2.9835469 2.7119594 2.8519184 3.0654393 3.0165962 2.9433377 3.1065855 3.0013646 2.6606258 2.6243678 2.7286147 2.4847986 2.4319427 2.5330515 2.8952533 2.5932440 2.6185402 2.4780808 2.6220243 2.4792593 2.4678669 2.4106133 2.5215798 2.5914058 2.4679011 2.6719203 2.8791483 2.7148057 2.7576728 2.8079720 2.7177660 2.5628949 2.6925992 2.8414998 2.8817806 2.9004024 2.8026580 2.6760526 2.6329143 2.9114119 2.6702430 2.8962464 2.4958158 2.6444728 2.8217969 2.3955047 2.5270873 2.5607932 2.4470247 2.4630080 2.4535618 2.5631212 2.4722061 2.4072456 2.4330924 2.4699933 2.4213046 2.4643870 2.2929263 2.4268362 2.4477770 2.3857333 2.5224657 2.6541333 2.4736683 2.3949636 2.5577006 2.5136308 2.4361120 2.3353735 2.8164869 2.8464801 2.9418711 3.1338675 2.6631781 2.7621717 2.7539004 2.7548469 2.7935203 3.0261714 2.7781808 2.7969403 2.8594080 2.6596244 2.8329922 2.7426042 2.7807361 2.9464649 3.0136035 2.8660771 2.8695334 2.7764487 2.7019058 2.8072007 2.4223418 2.8405126 2.6188060 2.6698446 2.8241438 2.6680620 2.4926858 2.6680646 2.6930610 2.7082633 2.7784278 2.5194024 2.4763908 2.6127772 2.5225705 2.5957050 2.5346360 2.5672274 2.5133540 2.4438658 2.6533656 2.6621685 2.4900523 2.3917398 2.6125943 2.5709580 2.4508484 2.4785287 2.6007534 2.5965714 2.7258092 2.6443350 2.6697220 2.8302500 2.6249710 2.5877401 2.4886317 2.4680749 2.6981071 2.6627368 2.8389823 2.6258902 2.5462607 2.5913522 2.7421208 2.5503867 2.6543284 2.6594967 2.8202681 2.6285274 2.6276892 2.3718550 2.6288876 2.7297270 2.8587027 2.9414260 2.9503835 2.5855535 2.9157692 3.0784592 2.9590471 2.6532883 2.6447926 2.5709810 2.7750281 2.7472366 2.8174707 2.6869070 3.0062870 2.8075236 2.7377393 2.7457027 2.4126167 2.8595634 2.7577012 2.8314189 2.7857729 2.8814117 2.6597993 2.7574497 2.9325903 2.5179727 2.9204442 2.6614654 2.7401032 2.5490560 2.4134064 2.2751527 2.4088093 2.3322840 2.4477831 2.6563183 2.8714411 2.7405951 2.8247843 2.5449005 2.8302924 2.9438163 2.5482895 2.6774248 2.5356488 2.6245745 2.4992868 2.4885438 2.6544448 2.5259897 2.5165224 2.5968440 2.6677112 2.7662854 2.8198179 2.6072195 2.6182913 2.7277857 2.4650672 2.7045748 2.7848650 2.7626411 2.7833126 2.5570763 2.5010590 2.5624027 2.7705308 2.5920170 2.5831101 2.6012891 2.6350444 2.7128944 2.7528408 2.6607587 2.6440449 2.5942353 2.6748318 2.5300753 2.5865819 2.6750126 2.3728131 2.5733917 2.5178734 2.5473367 2.4936794 2.7026628 2.6836441 2.4981039 2.5429436 2.7127166 2.8465052 2.7018022 2.7037142 2.5469299 2.6612422 2.6168926 2.6937743 2.5655090 2.8228062 2.6927641 2.6581118 2.8405079 2.7896303 2.4717446 2.6129228 2.6591369 2.8743087 2.7251926 2.6855178 2.6480088 2.6125136 2.7928396 2.7886560 2.7990707 2.7368510 2.9777246 2.8433948 2.9151501 3.0883277 2.6437119 2.6718399 2.8319523 2.8383852 2.6801435 2.6351350 2.8035698 2.9062251 2.8187880 2.9140270 2.7371168 2.6676417 2.8746529 2.7889532 2.7004817 2.6514429 2.6798871 2.8184561 2.8858107 2.7148960 2.7878185 2.7146452 3.0169755 2.8673116 2.8008171 2.7816137 2.8509251 2.6985589 2.7950783 2.9420301 2.8333321 2.7710248 2.6786104 2.7562894 2.8099890 2.6163930 2.6760382 2.7386226 2.7034884 3.0310830 2.6860658 2.7452561 2.6891851 2.6159967 2.8392756 2.7490535 2.6624180 2.7812308 2.6674632 2.7374953 2.7746967 3.0585158 2.8930305 2.5569500 2.6689743 2.5812549 2.7523776 2.9394131 2.8542750 2.8546191 2.9322115 2.9130649 2.8016123 2.6298825 2.4625283 2.7965903 2.5811542 2.3449863 2.3836797 2.5581619 2.0872282 2.3030406 2.6604687 2.6128784 2.4567975 2.5606684 2.5366543 2.5061677 2.7303159 2.8403604 2.9645080 2.9155529 3.0036092 2.9999754 2.4725080 2.5786236 2.4654161 2.4379338 2.6208706 2.5307805 2.6657853 2.6025297 2.5587731 2.6220103 2.4733393 2.8093027 2.7243758 2.7720181 2.5756457 2.6657709 2.4791699 2.6346246 2.7417521 2.4700227 2.5036916 2.5383242 2.7145229 2.6102627 2.6965014 2.5572002 2.4691798 2.5554075 2.4773347 2.4699455 2.5367416 2.3999056 2.6283875 2.5219552 2.4083688 2.6828785 2.7478017 2.3981344 2.3906502 2.5401706 2.5077163 2.4060917 2.7718888 2.4496567 2.4469643 2.2476693 2.4563951 2.2725438 2.5634415 2.4867368 2.4829537 2.6776937 2.3405615 2.5527494 2.5592380 2.4393897 2.4387805 2.2659986 2.3388397 2.3224902 2.5480664 2.4548816 2.3345355 2.3309704 2.4073020 2.3062328 2.4201034 2.2748654 2.2464031 2.3086766 2.3552802 2.4395998 2.4585804 2.5230504 2.5799724 2.7465309 2.5940013 2.8320709 2.5278196 2.5440944 2.5744932 2.8146550 2.6111646 2.7145957 2.4345556 2.6847001 2.7923761 2.6125337 2.5815891 2.5011723 2.5187799 2.3979804 2.3929867 2.5093871 2.5196946 2.6699625 2.3143998 2.4742542 2.6103010 2.5722225 2.5683161 2.4487202 2.5854867 2.6315791 2.6674852 2.6050737 2.5498434 2.6110529 2.5440499 2.6230224 2.6024750 2.4520327 2.4211689 2.5317726 2.7494207 2.7341858 2.6386700 2.4614451 2.5427757 2.6461360 2.4354102 2.8076122 2.5332620 2.8734312 2.4711253 2.4128407 2.6699396 2.7408246 2.7760530 2.5228639 2.4107962 2.6425686 2.6093711 2.6657253 2.4410610 2.4781357 2.6706312 2.8043501 2.5010538 2.5914194 2.4777591 2.8202770 2.8237905 2.6186983 2.5217809 2.7787215 2.6663886 2.7376231 2.7386887 2.7445421 2.7361341 2.7614626 2.5719352 2.6731510 2.4656692 2.6108112 2.5944358 2.6887345 2.6295959 2.6051483 2.7597896 2.7792238 2.8157102 2.7052317 2.6095015 2.6126329 2.5312410 2.7792085 2.6906873 2.5588174 2.6541346 2.5383218 2.7141492 2.7483811 2.4586196 2.7985324 2.5641539 2.5829647 2.5160681 2.6681189 2.6311010 2.5778591 2.7390532 2.9292365 2.7484961 3.1146484 2.9031787 3.0142810 3.0101065 3.1498061 3.1013655 2.6264987 2.9784453 2.8272084 2.7814880 2.7590633 2.6603574 2.4939363 2.3706984 2.3543955 2.6013779 2.6979009 2.7664704 3.1094128 2.7783402 2.5576112 2.6514570 2.5956744 2.7608672 2.9192693 2.7134236 2.7206613 2.6051908 2.4573141 2.6937093 2.9469899 2.7732571 2.7424402 2.7192884 3.2226348 3.1418788 2.6290919 2.8704220 2.7001463 2.6335087 2.3913435 2.6721878 2.4996913 2.5068061 2.7253884 2.9099053 2.8086479 2.4352296 2.3641243 2.6703766 2.9192537 2.5124554 2.5437311 2.5501281 2.5400041 2.5491608 2.5506337 2.5472781 2.5801029 2.5738307 2.5437888 2.4808974 2.5347068 2.5740532 2.6077267 2.6290758 2.5981355 2.6390103 2.5566168 2.2891598 2.5058476 2.5818526 2.5834683 2.6812212 2.4077185 2.6160179 2.6273058 2.7444240 2.7255330 2.7935804 2.5579908 2.7453664 2.5475713 2.5746964 2.5602135 2.7023946 2.6593790 2.7139494 2.7489110 2.5301133 2.7796771 2.7334901 2.7353784 2.5775934 2.6649065 2.2208046 2.6796637 2.5620747 3.2284730 3.1932668 3.0185554 3.1802728 3.1175277 2.8314901 2.7446146 2.8817128 2.8670944 3.0854055 2.9170270 2.8357116 2.9796483 3.1151359 2.8015666 2.7175080 2.6623191 2.7189662 2.9522844 2.7817097 2.7934489 2.8856183 2.9272505 2.9036141 2.5843621 2.8811842 2.9319277 2.9407270 2.6462283 2.8561114 2.7123582 2.8237458 2.9086307 2.7408341 2.5081838 2.5109905 2.4821830 2.4330095 2.3820538 1.1586440 1.0336786 0.9564566 1.0018055 1.0667277 1.1213493 1.1241405 1.0501619 1.0552025 1.1319072 1.0157804 0.9626730 1.0116018 0.9881306 0.1647216 0.2057626 0.0000000 0.2614689 1.4665647 1.5827051 1.4884386 1.4227678 1.3682316 1.4044902 1.4326405 1.3122773 1.3680385 1.4239281 1.4747594 1.2134075 1.2637049 1.3094084 1.2703225 1.2260605 1.1862504 1.2137979 1.1780365 1.1588335 1.1323856 1.1917777 1.1863655 1.2121720 1.1509906 1.0481079 1.1748187 1.1742598 1.2055626 1.0544568 1.1855976 1.2482997 1.1590914 1.2531645 1.0590708 1.2464870 1.0234400 1.3270585 1.3260713 1.1524766 1.3644006 1.1935466 1.3417400 1.2771044 1.4435320 1.4430831 1.4275896 1.3505787 1.2796915 1.2752818 1.3024519 1.3222701 1.3128521 1.3031425 1.3420361 1.2818308 1.3195817 1.2048342 1.3127174 1.2037742 1.3307075 1.3579926 1.3528010 1.3179931 1.3740513 1.4940762 1.2426192 1.2755286 1.3242186 1.2927779 1.2440203 1.3341641 1.2446102 1.2711596 1.2795792 1.2841499 1.3081785 1.2977699 1.3718214 1.2177911 1.3359721 1.2487363 1.3434699 1.1583966 1.4704463 1.4064766 1.4682590 1.3504518 1.2870295 1.3498444 1.3006854 1.3042574 1.4396454 1.3797851 1.2978975 1.3698352 1.2999537 1.3852932 1.1939298 1.5508158 1.5473045 1.4804224 1.4707117 1.4964611 1.5579473 1.5446162 1.4200387 1.5533862 1.5477770 1.5984719 1.7162238 1.4894835 1.4818005 1.4598360 1.5642565 1.4197157 1.5425512 1.6646814 1.4418726 1.6486766 1.6059300 1.5824143 1.6891512 1.6664431 1.6722571 1.7393345 1.6961605 1.6109699 1.5164551 1.5549840 1.4502851 1.3672893 1.3743780 1.4359807 1.5081616 1.4184680 1.6963017 1.5660898 1.6339852 1.5393995 1.6265855 1.6827856 1.5519852 1.5275495 1.6318135 1.8156482 1.8731533 1.9425370 1.9021870 1.8040327 1.7792992 1.7953925 1.7032519 1.8510250 1.8954281 1.8680429 1.9022817 1.9071434 1.9419814 1.9357317 1.9317212 1.7926041 1.8893626 1.8486007 1.8661962 1.8471311 2.0850313 1.6253929 1.5494058 1.2969381 1.2542993 1.2520981 1.5054379 1.3312975 1.2580955 1.3974276 1.3709930 1.1455014 1.3949623 1.4823897 1.4143973 1.3564504 1.4021159 1.3270280 1.3495039 1.7378255 1.5599477 1.4651059 1.4163152 1.5092745 1.4296364 1.4482860 1.4375636 1.3789420 1.3983350 1.4187329 1.3680653 1.4287799 1.4257112 1.1877666 1.2770538 1.0739927 1.3072992 1.3097353 1.2083918 1.2202880 1.1756944 1.2033728 1.0482823 1.0075301 1.0528185 0.9919726 1.0590222 1.0887164 0.9964215 1.0627107 1.1471199 1.1465651 1.0403476 1.1931665 1.2164850 1.1284300 1.1732754 1.0924043 1.0862447 1.0643034 1.1221097 1.1413578 1.1029413 1.1247544 1.1717151 1.4413981 1.2561267 1.1497949 1.0249164 1.0953747 1.1546087 1.1568190 1.0410767 1.0539500 1.1502709 1.1002956 1.0965740 1.1280148 1.1372482 1.0845554 1.0578322 1.1038282 1.0221049 1.0543531 1.0862461 1.1827086 1.1765084 1.3111193 1.2017995 1.1246625 1.2244969 1.1697676 1.1991254 1.1244684 1.1349705 1.2231839 1.1504813 1.1310162 1.1114699 1.1690475 1.0648913 0.9926437 1.1145854 1.0766959 1.0457101 1.1341468 1.0785591 1.1349737 1.2163068 1.1833904 1.1863165 1.1826561 1.3514333 1.2138515 1.0844451 1.1105979 1.1875026 1.0998495 1.2151088 1.0878199 1.3273490 1.2147978 1.2324168 1.1227968 1.2265596 1.1475428 1.2241784 1.1932401 1.3271154 1.3262642 1.1667199 0.9868652 1.1494793 1.1337305 1.2720573 1.1846687 1.1510926 1.2332528 1.1529917 1.2727598 1.2273015 1.3157673 1.4245937 1.3570206 1.4072510 1.3443349 1.3344158 1.5244363 1.4349697 1.4264092 1.3387168 1.4675486 1.2238467 1.2375533 1.5811160 1.3650063 1.3231492 1.3581322 1.2739593 1.9132454 1.6888467 1.4904260 1.4358981 1.3671192 1.4775925 1.4136171 1.4595083 1.4194181 1.4109448 1.2530934 1.1857333 1.3692321 1.2724527 1.5010462 1.4376084 1.6226901 1.4139151 1.4480046 1.4945378 1.4805094 1.3126401 1.4934348 1.5098254 1.2823288 1.3100215 1.3509132 1.4760193 1.2851129 1.2188134 1.2702318 1.5413978 1.3575458 1.5936750 1.5325413 1.4132213 1.4314092 1.4213475 1.3640000 1.1811139 1.3959562 1.4229319 1.3115166 1.3603065 1.5236877 1.3869278 1.2841397 1.3875375 1.3632598 1.2890046 1.3578128 1.3568606 1.2755138 1.3799040 1.2719711 1.4654341 1.3776048 1.3832255 1.3397981 1.2714365 1.3918293 1.7014877 1.4740587 1.4649550 1.6257403 1.7131891 1.5851330 1.6538457 1.5237447 1.5615389 1.5023050 1.7945894 1.2913393 1.2340274 1.2442944 1.5942983 1.4831164 1.8117926 1.6148883 1.5805264 1.5758065 1.8824829 1.7393062 1.7396585 1.5907388 1.8296507 1.9526523 1.9518339 1.9012505 1.9796781 2.1093734 1.7037550 1.7690165 1.7221554 1.8215317 1.7559908 1.4947459 1.4823034 1.4620141 1.4744871 1.5594808 1.5928733 1.3950372 1.4015597 1.4457344 1.2841321 1.3310154 1.1170296 1.1356708 1.6095163 1.6992756 1.6834476 1.7336246 1.7585161 1.6687514 1.7244156 1.8558613 1.8514234 1.7739534 1.7376946 1.3128384 1.9187186 1.5892388 1.7850697 1.6916514 1.8935670 1.9420338 1.8477155 2.1744930 2.1143780 1.9674495 1.9075121 1.9481166 1.9415301 1.6813324 1.4769480 1.8639377 1.8386110 1.8126954 1.9147452 1.9423048 2.0013631 1.9727520 1.8953876 1.9729847 1.9733428 1.8389708 1.5152238 1.9581809 1.8876807 1.8265891 1.8862767 1.9467515 1.7690605 1.6607804 1.7953563 1.8144468 1.6578840 1.7812569 1.9564349 1.9732675 2.3198315 2.2860517 1.6392879 2.3483307 2.0685620 2.1942992 2.2367620 2.0387655 1.7344659 2.0607998 2.0035664 1.7476953 1.9772293 1.9147334 1.8537025 1.9976099 1.7934202 2.1142601 1.9752890 1.8241974 1.9906174 1.9829737 2.0218329 2.1156250 2.0014180 1.8016040 1.6861659 1.6896997 1.8456529 1.8152334 1.8178883 1.7757572 1.9379462 1.6921366 2.1180121 2.0941473 1.8461772 2.0918728 1.9525156 1.7729117 2.0161616 2.0105115 2.0739218 2.0573142 2.1004486 2.0732960 2.4379589 2.3507110 2.3207038 2.5826365 2.4949240 2.4278340 2.1678700 2.5799978 2.5105494 2.3627074 2.3826774 2.5021096 2.6438140 2.8292577 2.9331416 2.7174767 2.7046959 2.4734279 2.7247368 2.7704091 2.8766512 2.7907732 2.7153751 2.5021901 2.9189354 2.7716625 2.3153266 2.9853832 2.6033176 3.0278199 2.8268731 2.4099921 2.3361766 2.5903691 2.8203188 2.3427682 2.2551580 2.4319584 2.3371566 2.3045705 1.7581751 1.7248679 1.7499729 2.2687248 2.1639968 1.9856155 1.8460422 2.2135461 2.3973638 2.0283726 2.0459229 2.3615389 2.6644146 2.2878877 2.1475745 2.0607108 2.3432756 1.9451298 2.1043849 2.2068204 2.5237177 2.5448378 2.2192148 2.2638092 2.2285826 2.2403437 2.2630624 2.2022572 2.1721917 1.8662358 2.1941975 2.4281913 2.3568612 2.0839476 2.1249289 2.2761948 2.1960364 1.9266808 2.3171268 2.0289074 2.3065759 2.1893613 2.2338963 2.2250736 2.3151491 2.1526681 2.1639763 2.1557461 2.2409564 2.1227368 2.2360264 2.2197249 2.2772227 2.4010480 2.1751047 2.2222552 2.2020817 2.7084520 2.1551051 2.2644896 2.2786950 2.3717707 2.3730052 2.1263997 2.1541131 2.1987533 1.9822384 2.1783118 2.2211778 2.1391696 1.9822262 2.1585979 2.2191835 2.1654259 1.9948670 2.2537244 2.2030179 2.2547585 2.0686831 2.1725643 2.3081084 2.3025587 2.1659681 2.1805290 2.1984332 2.1342492 2.2077362 2.1633309 2.1530409 2.1151819 2.6856613 2.1532456 2.0654826 2.0195937 1.9823789 2.2629594 1.9315196 1.8963166 1.9861475 2.1599601 2.8725637 3.0096087 2.8262316 2.7245576 2.7788559 2.6371130 2.6641266 2.9048549 2.8057183 2.7603991 3.0370423 3.2844239 3.3285640 3.0883721 3.1324816 3.2246886 3.3585499 3.1704299 2.9524942 3.0906291 3.0384331 3.0297095 2.9594655 2.7576896 2.5913196 2.9449662 2.1997841 2.1590276 2.2250819 2.2122517 2.4549727 2.3124933 2.4319776 2.7637371 2.9521618 3.1290104 3.0479522 2.7897838 2.7774960 3.0913151 2.8365877 2.8307449 3.4979589 2.0671583 1.8500078 1.9002969 1.7632639 2.1759455 2.2324382 1.8828093 2.1808793 1.9183058 2.1598724 2.0440454 1.9991992 2.0677099 3.0260984 2.9176370 3.0219850 2.7986300 2.8390528 2.6694779 2.7667310 2.8797104 3.0223934 2.7951781 2.7461489 2.8576088 2.7587437 2.8655766 2.9171366 2.9388449 2.7341473 2.9783991 2.8577468 2.7357179 2.7041570 2.7966204 2.6604952 2.4433848 2.7968047 2.8351702 2.8678148 2.9067736 2.9551126 2.6937719 2.8814873 2.7419334 2.8699937 2.8528374 2.7862076 2.8875902 2.6748510 2.6971157 2.5410069 2.6390551 2.4836127 2.5910870 2.6947496 2.4927352 2.5806909 2.5622944 2.5293006 2.5720819 2.6428508 2.7418777 2.6089309 2.5367143 2.6142399 2.6730990 2.6344174 2.7836116 2.9042988 2.5507818 2.6555212 2.9245341 3.0760794 2.7955472 2.6723342 2.1602224 2.0711610 2.2494609 2.2132989 2.0771848 2.5110755 2.4547252 2.5277436 2.3759809 2.3772761 2.1990056 1.9441495 2.3722999 2.0257937 2.3271013 2.4443643 2.5712323 2.6349392 2.5496798 2.6030541 2.8174150 2.5772538 2.4915471 2.4796162 2.4560222 2.4019597 2.4706741 2.4451101 2.7075841 2.4150439 2.5622060 2.2005835 2.3506676 2.3212683 2.3078038 1.8943884 2.3995489 2.3414120 2.3816293 2.2698915 2.2144481 1.9796350 2.2851412 2.2072688 2.4347969 2.1706657 2.1701443 2.1948161 2.0425472 2.4025694 2.4523419 2.3371673 2.5309945 2.4131473 2.6738834 2.4875492 2.0817152 2.3461656 2.6513864 2.1594184 2.2576850 2.2677465 2.0214938 2.0719474 2.3089364 2.1893085 2.2098879 2.4161062 2.1638313 2.3580416 2.4428414 2.3028080 2.5539143 2.6581307 2.6249594 2.7291825 2.0066282 2.6932153 2.2495005 2.2085686 2.2446965 2.0479848 1.9567270 2.2558533 2.2962965 2.0903111 2.1348819 2.1863376 2.1345288 2.3057300 2.4131373 2.4269506 2.3318453 2.2966901 2.2906467 2.3607378 2.4620957 2.2748271 2.4463646 2.0772020 2.2709180 2.1307100 2.4492283 2.1921326 2.4548395 2.2332060 2.1207432 2.0470320 2.4840819 2.2704635 2.0029470 2.4639346 2.4716844 2.3603640 2.4707225 2.3893115 2.3054517 2.3255061 2.2664937 2.2336955 2.1726940 2.3962938 2.4214339 2.4245330 2.2394361 2.5334798 2.0838010 1.8820512 2.0863434 2.3909018 2.5315534 2.3069833 2.4921988 2.6458662 2.5761369 2.4528244 2.4113499 2.1621301 2.1121911 2.3264437 2.3772453 2.2789283 2.2541561 2.1727256 2.7679910 2.6169827 2.3431051 2.5218983 2.3749366 2.3446665 2.5028914 2.3861361 2.5648537 2.4003340 2.1221782 2.8959901 3.0322580 2.9105991 2.9659488 2.2020168 2.3403630 2.8518392 2.7640747 2.8915385 2.8664198 2.0173127 2.7310205 2.7553718 2.7578941 2.9175350 2.8546347 2.8383917 2.6485352 2.6248035 2.6439196 2.8164591 2.8157728 2.9418009 3.1005470 2.7628341 2.5269609 2.5632293 2.6897948 2.8361285 2.6150138 2.7556002 2.6904385 2.8829386 2.9069462 2.8803257 3.0893799 2.8125022 2.7225021 2.6785123 2.8769936 3.1240445 2.9972705 3.2727431 2.8914444 2.8341545 2.7910950 2.6251215 2.9691356 2.8085119 2.7331005 2.9823772 2.6864611 2.6729232 2.4774963 2.9216105 2.7638083 2.8729486 2.6656161 3.1851278 2.9019716 2.8821450 2.5958561 2.8127176 3.1060852 3.1667699 3.5085437 3.4978228 3.0656985 2.0829730 2.2288565 2.1518705 2.8252907 2.6419455 2.1413636 3.0168380 2.4027541 2.5090590 2.4501285 
assembly_BlackSea7|NODE_33644_length_13671_cov_15.181184_14|protein      2.4885620 2.8792685 2.5739713 2.6237748 2.7468756 2.2874689 2.7046833 2.4999303 2.4456405 2.2849691 2.6316141 2.3352070 2.4750289 2.3525251 2.2203157 2.3079401 2.5575769 2.7610818 2.3373563 3.0811674 2.2573880 2.7414054 2.6572904 2.4922480 2.7400209 2.6549466 2.7522253 2.5496616 2.9258130 2.3451129 3.0947762 2.9803825 3.0237247 2.6450481 2.8623191 2.8505125 2.2963362 2.8217212 3.1737424 2.9681174 2.9385401 2.7243755 2.3368674 2.1899960 2.1725832 2.2697806 2.2402959 2.4652840 2.5630726 2.8160324 2.4519777 2.5722066 2.5408554 2.1316372 2.2531510 2.4863358 2.4743412 2.4736052 2.5347187 2.1976696 2.4146096 2.6663693 2.6521777 1.9677340 2.0580627 2.1616849 2.1662974 2.2050107 1.9626624 2.0867222 2.0982979 2.5394338 2.8671323 2.8105700 2.4992925 2.9479718 2.8785049 2.7935659 2.5485591 2.8030495 2.7379673 2.6491920 2.8890989 2.9560380 2.7564745 2.6363297 2.3963257 2.8273831 2.6318547 2.4597967 2.8244904 2.8581973 2.9324015 2.5695072 2.9015347 2.6586093 2.7091677 2.7242799 2.5417251 3.0994061 2.7796264 2.9340148 2.9364588 2.7967510 2.5776575 2.7290196 2.7965206 2.8417761 2.8368056 2.9649615 2.7723311 2.6703211 2.7100821 2.6709570 2.4708952 2.8969361 2.8228764 2.5584739 2.7777917 2.7751018 2.7890296 2.6022305 2.1751591 2.6615496 2.5888458 2.5559858 2.3428833 2.6430499 2.5018954 2.3957973 2.1754052 2.2464211 2.4659634 2.4141638 2.4693048 2.5830112 2.4233262 2.2547810 2.5736982 2.4630259 2.5605281 2.6049958 2.6058975 2.4868298 2.2368507 2.6522177 2.4223285 2.4494679 2.0613190 2.2913245 2.6150387 2.2087730 2.4601785 2.0208074 2.3059318 2.1233007 2.6154770 2.4883528 2.2763725 2.5214482 2.2573126 2.5968512 2.6572751 2.5414538 2.3645980 2.4194281 2.4159350 2.5790272 2.5330570 2.4911263 2.4897537 2.5070007 2.2942646 2.4959190 2.4280959 2.4286991 2.7017628 2.6078941 2.3631379 2.6090575 2.5657819 2.5229220 2.7434432 2.1919232 2.2455792 2.6173389 2.7801657 3.1876381 2.7968806 2.3766571 2.4199001 2.1186158 2.2551390 2.4441752 2.4581988 2.5608468 2.1867894 2.3556347 2.2885150 2.5465496 2.3913825 2.3701403 2.3064997 2.1635410 2.1604273 2.5107472 2.5252131 2.4493534 2.0731409 2.1059583 2.1097430 2.2146534 2.2230563 2.0842574 2.1601196 2.1865667 2.1868849 2.0839067 2.2244159 2.1816521 2.4076796 2.3938471 2.2384181 2.1202009 2.2856971 2.1844892 2.3661430 1.8648640 1.7885257 1.8055060 1.9482263 2.0044309 1.7962610 1.8458861 2.0162298 2.0445350 1.9220313 1.9933681 2.2886610 2.4612058 2.1126222 2.0524091 2.1755464 1.8691390 2.1641036 2.3054021 2.1069235 2.3105468 2.2088640 2.2168865 1.9800515 2.2762296 2.0551633 2.2375295 1.9938110 2.0636941 2.1858612 2.0622022 2.2381058 2.0585445 2.0746300 2.4619412 2.2965982 2.4948821 2.2088658 2.3758058 2.3152624 2.2675536 2.4399255 2.3838367 2.4312826 2.3765920 2.3795226 2.3435597 2.2703940 2.3518717 2.3057954 2.2136232 2.3930704 2.2292787 2.3603013 2.2122667 2.2645464 2.5009066 2.4305538 2.5581022 2.5961628 2.3834799 2.2359589 2.4990124 2.4071226 2.3816738 2.4217414 2.3076238 2.3834439 2.3374266 2.4027717 2.4258791 2.4362723 2.2260544 2.2576192 2.2686180 2.1305828 2.3883657 2.5212053 2.4778222 2.2253499 2.3080584 2.3730413 2.4615223 2.4729756 2.3926874 2.2072791 2.5225304 2.3901792 2.2384847 2.5425546 1.9534123 1.8208682 2.1539903 1.9817063 2.0834967 1.8547054 2.5112106 2.3554056 2.1016301 2.2962584 2.0699450 2.3935255 2.2836165 1.9831149 2.1588060 2.1292945 2.2819850 2.3043960 2.3109729 2.3366652 2.4575271 2.2762826 2.3019211 2.3611593 2.1148167 2.2257358 2.1492909 2.2680782 2.2016340 2.3245613 2.3109593 2.2476318 2.2196798 1.9050771 2.3426861 2.0909444 2.2341223 2.1987789 2.3666099 1.9829784 1.8060095 2.1757809 2.0186014 2.1728348 2.1758837 1.9759844 2.0591688 2.1993483 2.1003718 2.8683841 2.6594832 2.8462211 2.6892115 2.6690580 2.8781766 3.0402296 3.0871330 3.0116483 3.2005734 2.8968397 2.6171277 3.1503638 2.8095503 2.7734113 2.0875505 2.1869838 2.2384451 2.2472555 2.0463675 2.2129055 2.1952943 2.6366166 2.0756201 2.2053882 2.2128915 2.3388466 2.2364420 2.4694953 2.3879046 2.3997541 2.3554092 2.3002693 2.4810056 2.5057475 2.3419971 2.2956313 2.3116685 2.4304216 1.9823418 2.5344607 2.2065999 2.4112780 2.3517681 2.3846687 2.2735177 2.3322048 2.1053652 2.2931003 2.5253056 2.3003079 2.3845218 2.4250513 2.2632266 2.2514310 2.4674032 2.3561770 2.3497589 2.3583837 2.3489708 2.3174260 2.3459533 2.4131562 2.3488936 2.3219994 2.0295658 2.4642847 2.0890466 2.4406775 2.3215253 2.0678286 2.4745731 2.6254892 2.3683852 2.0346774 2.1515151 2.1014130 2.1841485 2.1243443 2.2074698 2.2074595 2.1219042 1.9563399 2.0896595 2.2419108 2.0477675 2.0613211 2.0693106 1.8843496 2.0766271 2.0913517 2.1956120 2.2431828 2.1023624 1.9185120 2.0608465 1.9754094 2.1257263 1.9807763 2.0183271 2.0351013 1.8525441 2.1632600 2.3360324 1.7852411 1.8945060 2.2574169 1.9891373 2.4055705 2.3952194 2.1544684 1.9451489 1.9184100 2.1608993 2.0064467 2.1509376 2.6221430 2.2284214 2.4702652 2.1293535 2.2170768 2.1776457 2.4016943 2.5664677 2.5439300 2.0949096 1.9498570 1.9165962 1.8198851 2.1233929 1.8972219 2.0365171 1.9339658 1.9805617 1.7113130 1.6313741 1.8569339 1.9216111 1.9166501 1.7864534 1.9675961 1.8971130 2.0104420 1.8150872 1.8958534 2.2501367 2.5312995 2.2117528 2.3556826 2.0866417 2.1408644 2.1471660 2.0220036 1.9816706 2.0022000 2.0937658 2.0861456 1.9355229 1.9174821 1.9520509 2.0836584 2.2358834 2.0722353 1.8780151 1.9555716 1.8933496 1.5547370 1.9123662 1.9329074 1.6701324 1.9162631 2.1589555 2.2328077 2.4540792 2.3649363 2.1793864 2.2215165 2.2579160 2.1742727 2.2486279 2.1913286 1.7558865 1.8037071 2.1737774 2.1191992 2.2129348 2.2212612 2.2644270 2.1770617 2.0330182 1.8908324 1.9457288 1.9186335 2.1087343 2.0232203 1.9348141 2.0181127 2.2117542 2.1812988 1.8117191 2.2455847 2.2200751 2.1571529 1.9428126 2.2911294 2.1509511 2.1582924 2.0077515 2.1860979 2.3183362 2.3478750 2.1944707 2.3502756 2.3730128 2.2893053 2.4199385 2.4434804 1.8137071 2.3823581 2.3578970 2.3986718 2.4642154 2.2706217 2.0772245 1.8311020 2.4363379 2.2109567 2.3785492 2.0790636 2.3008001 2.2957707 2.2703510 2.1589969 2.3984706 2.3081894 2.1669063 2.2528836 2.3710084 2.1943987 2.3192583 2.1517983 2.3612298 2.2181833 2.2334803 2.2370427 2.3236542 2.3294061 2.2950926 2.1257579 2.0956602 2.2736767 2.2382165 2.2581302 2.1337189 2.1628191 1.9312066 1.9920532 2.0518727 1.9733042 1.7157958 2.1750892 1.8039499 1.8901294 2.0560010 2.0539715 2.0166869 2.0913590 1.9812281 2.4649766 2.2889926 2.1297309 2.1868569 1.9084164 2.0168603 2.0083982 2.1241466 1.9372655 2.1896245 2.3006541 2.3086824 2.2145427 2.2193552 2.3258651 2.1958561 2.2276951 2.1550874 2.0405861 2.2488077 2.4639289 2.1946386 2.1422746 2.3121173 2.0399877 2.2634452 1.9889486 2.1758098 2.0470338 2.2287318 2.4701257 2.2399879 2.2076119 2.0206884 2.4073714 2.3459087 2.4015377 2.1353351 2.1612060 1.8378721 2.3285158 2.2159139 2.3960411 2.4660947 2.0093745 2.5586188 2.1314436 2.2782918 2.2416616 2.2403270 2.1799558 2.2133023 2.1280866 2.2361668 2.0739027 1.9414156 2.0243157 2.1031572 1.8949462 1.7696439 2.1191053 1.8795996 2.3351197 2.3172435 2.0899189 2.0008065 1.9237604 2.4114659 1.9921306 2.2221186 2.0192814 2.3055503 2.0808927 2.2049807 2.1959375 2.2584769 2.2261892 2.1866841 2.1946432 2.2051256 2.2337971 2.0904938 2.1639518 2.0695184 2.1976206 2.1625263 2.0974067 2.1029909 1.9614525 1.9910719 2.6142420 2.3639252 2.3648107 2.3020601 2.4017627 2.4542321 2.7005255 2.8520229 2.4705974 2.6888484 2.6180180 2.6768414 2.7253228 2.6599238 2.6503021 2.6622674 2.3722974 2.4245211 2.5646557 2.2157658 1.9207942 2.1948875 2.0870551 2.2106071 2.5279053 2.0377210 2.3641970 2.2414018 2.2967072 2.2019671 2.4273196 2.4133057 2.5702241 2.3007260 1.6791816 2.3772345 2.6562556 2.5373625 2.6832426 2.3061227 2.2550517 1.8134088 2.3580057 2.3982714 1.9856478 2.0638022 1.9419856 2.3535668 2.5143585 2.4893716 2.4807311 2.4356877 2.2723931 2.6051346 2.4649661 2.4490946 2.6435561 2.3899292 2.6776879 2.4875172 2.8184040 2.4105404 2.1907283 2.4212943 2.4898109 2.1242679 2.0770896 2.5321479 2.3318699 2.8347149 2.9585603 2.6210163 3.0011448 2.6611771 2.6787356 2.5287470 2.3697473 2.6898100 2.3470195 2.8924424 2.9920937 2.3322962 2.9014572 2.9907377 2.7693234 2.1316144 2.7313875 2.7557710 2.6092241 2.3964844 2.4069294 2.7860532 2.5925348 2.8757259 2.9689965 2.8627778 2.6185973 2.9200143 2.9266612 2.6822325 2.6496395 3.0074748 2.7865977 2.0333146 2.0152186 1.9013464 1.9323931 1.8763264 2.3856356 2.4464226 2.6930327 2.6717815 2.5825549 2.5768213 2.4107168 2.6017142 2.4952289 2.4508341 2.4586959 2.5092482 2.5545417 2.5293868 2.3229838 2.3339114 2.2750433 2.2549053 2.3243200 2.3769626 2.3835519 2.0179903 2.1147791 1.9354097 1.9807006 1.9088325 1.8840054 2.0805214 1.8020863 1.8225184 2.1650727 2.0840652 2.0178758 1.9635842 1.9892151 1.9839591 2.3461020 2.4106030 2.6065329 2.3799029 2.3487059 2.3340720 2.3266207 2.2453807 2.3735002 2.2812191 2.3853411 2.3632747 2.4069224 2.0920832 2.3354474 2.2156557 2.2682806 2.0133034 2.4173319 2.3207305 2.2695843 2.3363100 2.1278373 2.0727061 1.9573490 2.1085723 1.9115260 2.1054954 1.9921076 2.0072409 2.0477631 2.0891008 1.9539977 2.0624640 1.9412383 2.0821123 2.1032680 1.9353928 2.0104448 1.9067887 2.1752347 1.9689168 2.1766535 1.8543370 2.0881083 2.0478765 2.0166979 2.0150438 1.8484896 2.0021446 2.0931717 2.1101715 2.0830955 2.0414359 2.1421685 2.2747878 2.4616526 2.5278169 2.6610041 2.6520192 2.4429689 2.5971869 2.2795595 2.6379970 2.6621045 2.5524429 2.5883926 2.4821216 2.2530961 2.2397482 2.0907950 2.3528356 2.3787709 2.5773402 2.4467365 2.5715640 2.5685611 2.7999455 2.8230120 3.0059129 2.8057081 2.9702493 2.6718508 2.8118469 3.0041558 2.9389500 2.8968390 3.1314399 2.8660271 2.7529490 2.6272022 2.7914652 2.5171220 2.5998994 2.5026796 2.9063407 2.6591017 2.7453434 2.6113108 2.6295356 2.4588048 2.5686170 2.5126650 2.5442205 2.6263148 2.5111406 2.6862144 2.9091050 2.6692223 2.7311742 2.7973506 2.7891182 2.6673827 2.7655555 2.8487175 2.9096591 2.7792461 2.9328218 2.7687257 2.5701234 3.0301615 2.6048958 2.8505172 2.6070401 2.7459529 2.7939491 2.4511183 2.5723475 2.5261008 2.5363922 2.5511578 2.5504748 2.6586138 2.5554900 2.4684062 2.5026557 2.5779920 2.3696396 2.4817411 2.3121228 2.3098668 2.4811119 2.4424371 2.5430131 2.6406786 2.4499540 2.3934079 2.5849977 2.5012936 2.3054261 2.3888995 2.8185466 2.9226793 2.9651657 3.0326435 2.7622705 2.7491763 2.8347330 2.8171586 2.9054241 2.8841396 2.9391015 2.6683019 2.7182323 2.7707093 2.7072498 2.6228928 2.7300329 2.9882684 3.0090225 2.9342382 2.7548454 2.8029865 2.8558050 2.9656856 2.5399610 2.8345743 2.7228818 2.7498848 3.0397289 2.6586943 2.5263525 2.7866781 2.7717568 2.7824142 2.8209816 2.5048153 2.5081304 2.6590829 2.6938724 2.6767778 2.6301403 2.6254477 2.6262967 2.5824331 2.7227509 2.8373345 2.6060999 2.4469202 2.7452530 2.5926276 2.6714447 2.6122504 2.7763195 2.6480875 2.7563942 2.7712051 2.6574392 2.7312400 2.5196701 2.4953025 2.5103534 2.5511732 2.6244313 2.6286267 2.8096237 2.4783014 2.6160956 2.6007784 2.8229297 2.6942793 2.7009017 2.7662164 2.8199434 2.6623934 2.6379084 2.4648401 2.5803954 2.7144669 2.8194917 2.9837851 2.8626082 2.6100748 2.9240874 3.0735472 2.9781921 2.6974764 2.6451482 2.5757857 2.7784079 2.7040086 2.8386214 2.6964350 3.0286811 2.9033999 2.8356559 2.8539190 2.4131382 2.8890316 2.7969767 2.9225796 2.8171957 2.9221129 2.6776709 2.7465913 2.9089455 2.6957811 2.8760873 2.6748429 2.7781651 2.6790274 2.5305850 2.3903214 2.5149137 2.4582950 2.5651644 2.8284346 2.8426296 2.8530913 2.7809674 2.6819887 2.8861883 2.9029734 2.5817891 2.7117152 2.6365441 2.6996327 2.5909177 2.6064959 2.7381316 2.6821657 2.6111149 2.6598418 2.6431638 2.7490076 2.7884754 2.7453485 2.5963511 2.7963654 2.5421715 2.7133757 2.8790325 2.8199716 2.8020776 2.5592394 2.6140012 2.6462902 2.8833845 2.7582850 2.5915535 2.6398048 2.5747338 2.8085751 2.7659444 2.7419188 2.6724432 2.6376690 2.8137359 2.6540740 2.5535906 2.6308075 2.5402922 2.5958175 2.5242413 2.5410689 2.6421867 2.6174072 2.6521037 2.5276439 2.5464830 2.7836996 2.8716380 2.7094561 2.8247329 2.7231649 2.6487519 2.6679420 2.6245200 2.6032208 2.8542048 2.7020277 2.8315400 2.8785412 2.7880496 2.4900452 2.5906377 2.6377548 2.7750847 2.7217805 2.6037924 2.6181718 2.5645688 2.8299262 2.7663814 2.5998448 2.8205571 2.9707296 2.8410979 2.8994846 3.1459948 2.7086595 2.8149973 2.8282175 2.8871225 2.7353331 2.6361120 2.8502131 2.9679966 2.7911690 2.9998170 2.7028929 2.6614992 2.9115442 2.7228331 2.7827565 2.7121914 2.6384281 2.8513653 2.9454150 2.7264834 2.7985231 2.8166484 3.0859369 2.9450245 2.8125725 2.7779250 2.8360189 2.6221804 2.8841931 2.8366878 2.7992068 2.8147846 2.7726955 2.7801630 2.9367596 2.6767284 2.7705416 2.7227334 2.8169052 2.9251951 2.8541573 2.7158336 2.8519595 2.7991604 2.8796701 2.8590702 2.5772213 2.8728923 2.8972212 2.7866306 2.9350447 3.0448101 3.0400450 2.6315233 2.7574756 2.7167388 2.7892726 2.9624903 3.0910258 3.0290457 2.9245232 3.0190638 2.8652388 2.6989454 2.6893255 2.8290186 2.6837194 2.4105414 2.5795526 2.5718028 2.1757739 2.4841912 2.6314328 2.5973682 2.6150924 2.6009257 2.6658226 2.6036327 2.7656465 2.7834556 2.8580210 3.0298630 3.0741516 2.9805485 2.4414712 2.5734380 2.4334889 2.3376700 2.5472048 2.6698868 2.6918940 2.6460884 2.5903008 2.5571295 2.5691517 2.6798654 2.6538529 2.6811426 2.6214774 2.7226825 2.5438181 2.6721865 2.6568200 2.4498295 2.5175352 2.6457470 2.8135568 2.7819639 2.9220845 2.8165826 2.5358019 2.6984779 2.4755664 2.5662536 2.6317790 2.5598695 2.7224503 2.5747717 2.4281553 2.7991830 2.8893949 2.3652086 2.4164732 2.5640811 2.4872556 2.5021292 2.8320221 2.5022157 2.4796529 2.2909626 2.4293464 2.4092789 2.5590330 2.4959215 2.6035246 2.7850521 2.3506144 2.6834579 2.6038992 2.5615639 2.5040585 2.2579687 2.4140874 2.4427104 2.6849634 2.6840612 2.4061896 2.3756659 2.3415444 2.3663459 2.3436641 2.4152858 2.3796427 2.3441677 2.2691925 2.5585526 2.4646764 2.6605613 2.7200769 2.6813773 2.6946340 2.8695137 2.8241292 2.8369336 2.7491040 2.8591956 2.7003460 2.7723584 2.4457196 2.6308552 2.7748568 2.5790821 2.6146022 2.6642789 2.5862789 2.4575302 2.5003997 2.5108576 2.5775785 2.6858679 2.4119068 2.6558205 2.6904567 2.6361985 2.6166029 2.5957753 2.5640308 2.6475205 2.6720822 2.5771977 2.6956981 2.6179482 2.6073676 2.6568943 2.6885470 2.6432842 2.5586384 2.4522484 2.8930308 2.8397002 2.7179215 2.5267486 2.5546592 2.7490459 2.5074454 2.9041108 2.7102836 2.9382488 2.4607692 2.5072436 2.8445365 2.8314291 2.8889472 2.6185746 2.4884100 2.7259756 2.6298624 2.6356723 2.5223407 2.4281376 2.6716140 2.7943422 2.5435023 2.6501876 2.6420509 2.9297507 2.7753100 2.5085063 2.5484416 2.7176983 2.8326499 2.7350960 2.7283560 2.8021648 2.8714430 2.9144785 2.7703817 2.7708629 2.4486275 2.5939670 2.5656201 2.6750130 2.8119119 2.8300605 2.9154349 2.8981409 2.8400225 2.7300662 2.5792249 2.7692928 2.5721312 2.9440997 2.7913227 2.7122983 2.7785324 2.5760995 2.6222674 2.8000820 2.6569338 2.8374446 2.5649446 2.5750446 2.4767936 2.7549941 2.5942602 2.7340968 2.7946018 2.8493797 2.8183351 3.0505253 2.7547864 2.7774672 2.9726168 3.1595195 2.8866361 2.6425901 2.9883724 2.8849422 2.8955899 2.8640745 2.7108525 2.5677009 2.4296626 2.3807535 2.5810581 2.7666803 2.7820579 3.0429014 2.6553723 2.6212033 2.7597228 2.6973115 2.8821217 2.9492688 2.6245384 2.7369554 2.6029695 2.5846117 2.7700957 3.0056599 2.9065274 2.7176192 2.8627691 3.3553098 3.0622298 2.7319333 2.9994704 2.6940674 2.7276492 2.5032768 2.6480309 2.5476780 2.3611508 2.6528213 2.8542944 2.8297920 2.3560327 2.5606059 2.7154098 3.1277605 2.6599810 2.4574460 2.5324695 2.6383166 2.6073947 2.5946488 2.6733159 2.7339940 2.6483490 2.6880410 2.5391246 2.6477131 2.6820085 2.6592656 2.6394897 2.7969499 2.7924918 2.7182970 2.4332286 2.6187107 2.6456705 2.6287926 2.7393523 2.3579533 2.7108762 2.7322709 2.8598459 2.8092554 2.9433972 2.7314276 2.8170281 2.5751345 2.5496696 2.5841091 2.7593740 2.7442256 2.8579204 2.8178434 2.5011104 2.8808259 2.7805141 2.6289252 2.8188574 2.7671855 2.2456522 2.7271419 2.5895042 3.2260832 3.2580174 2.9971539 3.1194912 3.1046489 2.9996875 3.0000472 3.0078467 2.9311526 3.0940020 2.8035016 2.6923648 2.8243536 3.1834560 2.7490591 2.8177754 2.7507211 2.6609406 2.9542081 2.8863270 2.7926937 2.8343362 2.8096034 2.9403138 2.5489038 2.8161575 2.9947427 2.8056603 2.6038869 2.8076279 2.7335558 2.8967813 3.0617224 3.0761175 2.5416216 2.4353608 2.4128859 2.4254668 2.5054523 1.1285928 0.9491546 1.0080751 0.9910912 1.0596156 1.0728120 1.0550369 1.0370555 0.9674711 1.0691456 1.0523525 0.9631195 0.9678561 1.0223115 0.2394626 0.2589998 0.2614689 0.0000000 1.5674472 1.5822643 1.4992300 1.4123981 1.3584286 1.3741996 1.4917834 1.3855244 1.4276283 1.4389374 1.5248937 1.2793100 1.3295146 1.3219633 1.2785327 1.2551667 1.1640511 1.2921325 1.1576888 1.1829279 1.1976792 1.2558716 1.2278784 1.2543428 1.2078775 1.0554684 1.1868734 1.1612704 1.1611199 1.0929337 1.1749224 1.2620693 1.1274217 1.2649766 1.1487491 1.2545163 1.0431496 1.3106400 1.4049169 1.1744921 1.3386166 1.2647393 1.2819242 1.2717577 1.4445717 1.5061524 1.4937147 1.4483782 1.3748103 1.3715420 1.4033743 1.4049683 1.3859821 1.2891643 1.3112158 1.2864913 1.3707462 1.3596215 1.3484096 1.2903949 1.3652607 1.3283290 1.3601105 1.3262132 1.3691714 1.5228444 1.2416881 1.2374731 1.2524480 1.4271953 1.2820008 1.4600526 1.3362187 1.3010841 1.3274317 1.2811273 1.3529293 1.2809088 1.3441378 1.2633337 1.3183069 1.3403462 1.4049853 1.2341806 1.4520100 1.3873962 1.4373988 1.3218162 1.2470177 1.3052419 1.2313859 1.1851084 1.4100810 1.3645606 1.2511276 1.3138983 1.2468845 1.2166642 1.2745523 1.4354916 1.4945120 1.4818447 1.4082480 1.4553227 1.5190465 1.4917324 1.3791824 1.5611232 1.4961314 1.5316541 1.6424514 1.4587382 1.5137069 1.4983336 1.5554650 1.4102232 1.4870776 1.6893451 1.5073725 1.6217612 1.5355233 1.6169604 1.6814999 1.6525770 1.6262658 1.7275628 1.7477628 1.6307838 1.4721388 1.5460533 1.4779594 1.3583669 1.3513677 1.4538306 1.5593450 1.4471688 1.7086416 1.5659225 1.6286554 1.4943659 1.5722670 1.6932255 1.6431944 1.5644554 1.6929827 1.7646348 1.8128705 1.7292030 1.8221298 1.7642392 1.7754278 1.7390575 1.5711963 1.8260738 1.8514630 1.7361922 1.7988048 1.8822391 1.8498680 1.8460356 1.8735973 1.8171693 1.8808171 1.9482065 1.9210698 1.8502571 1.9692281 1.7016744 1.6020801 1.2835921 1.2401288 1.3130285 1.5730597 1.4111599 1.1849416 1.4085628 1.3965035 1.1826805 1.4479914 1.5147707 1.4273687 1.4100797 1.4986011 1.4075372 1.4382058 1.7291807 1.5272422 1.5183492 1.5045233 1.5503364 1.5641333 1.4546209 1.5206328 1.2914027 1.3946599 1.3800752 1.3117191 1.3404377 1.3631814 1.2318817 1.3588897 1.1135535 1.2758409 1.3282758 1.1697614 1.2340613 1.2186597 1.2051732 1.0244126 1.0290899 1.0926507 1.0062846 1.0432421 1.0902365 1.0424301 1.1170618 1.2002890 1.2237503 0.9957511 1.1822513 1.1713052 1.1513650 1.1647093 1.0901236 1.0472153 1.0240674 1.0743144 1.2000712 1.0814106 1.0994662 1.1516433 1.3778687 1.2171054 1.1495882 1.0763289 1.1097072 1.1671429 1.1772903 1.1060597 1.0985311 1.1294888 1.0762740 1.0826798 1.1249545 1.1699408 1.0701791 1.0886958 1.0807059 1.0568316 1.0556624 1.1192413 1.1914658 1.1729426 1.2881496 1.1693772 1.1388229 1.2441495 1.2115949 1.2838846 1.1279188 1.1004266 1.2077913 1.1956417 1.1378453 1.1461160 1.1899358 1.0705337 1.0464783 1.1724514 1.1374800 1.0862777 1.1329956 1.0464743 1.1449369 1.2373730 1.2266922 1.1917172 1.1581782 1.3243736 1.2345101 1.1884373 1.0770590 1.1780412 1.1222531 1.2006530 1.1038949 1.3039654 1.2769027 1.2389793 1.1478484 1.2281758 1.1117723 1.2128874 1.2055583 1.3059967 1.2877325 1.1616274 1.0321472 1.1604449 1.1129388 1.2930636 1.2155459 1.1722654 1.2608775 1.1557422 1.2940372 1.2056914 1.3265794 1.4065992 1.3643049 1.4264070 1.3740724 1.3095665 1.5558547 1.5956363 1.6157200 1.3635410 1.4920251 1.2598996 1.2409872 1.5055248 1.3814610 1.2673777 1.3009792 1.2832534 1.9980216 1.6940291 1.5303323 1.4160706 1.3402544 1.4145609 1.4190457 1.4804883 1.4074892 1.2965653 1.2433594 1.1685615 1.3732411 1.2890894 1.6268473 1.5283885 1.5219230 1.4948764 1.4287378 1.4820974 1.4607635 1.2981611 1.4738569 1.5722627 1.3378231 1.3110829 1.3313697 1.4624738 1.3281194 1.2340661 1.3699102 1.5770242 1.4123216 1.5358019 1.5132966 1.3972744 1.4625144 1.4861973 1.3874618 1.1952601 1.4431524 1.4835238 1.3335659 1.3819646 1.4869850 1.4010759 1.3923580 1.4385741 1.3877694 1.3081277 1.3575612 1.4041138 1.3160522 1.3817514 1.2860928 1.4148858 1.4054440 1.3589749 1.2833947 1.2117242 1.3090239 1.6184548 1.3036508 1.5141561 1.7821305 1.7661517 1.7315597 1.7151365 1.6166425 1.6535274 1.5539620 1.8377618 1.3319204 1.3336158 1.3454889 1.6974616 1.5342547 1.9737705 1.6598872 1.6777602 1.6650643 1.8954348 1.8914956 1.8382615 1.6216713 1.9019247 1.9642216 2.0023212 1.9008411 2.1292860 2.1577353 1.5387538 1.8431704 1.7568778 1.8699158 1.7235952 1.3813616 1.5257019 1.4391133 1.5058083 1.6073030 1.5972030 1.3711103 1.4073404 1.3918639 1.2971557 1.3241273 1.0450639 1.0670495 1.7491521 1.7194724 1.5989249 1.6963544 1.7771333 1.7563477 1.6953918 1.9864977 1.9606123 1.6960901 1.7549546 1.3387570 1.9446119 1.6881431 1.8759893 1.6721001 1.9047331 1.9075199 1.9360891 2.2108894 2.2073254 1.9718217 1.9201513 2.0085135 2.0484964 1.7047366 1.5538922 1.8972325 1.9489625 1.9551030 2.0050797 1.9736695 2.1399413 2.1306254 2.0357120 2.1574195 2.1040126 1.9345806 1.5891231 2.0601134 2.0136951 1.9971288 1.9664487 1.9567215 1.9226869 1.8458377 2.0107501 1.9495699 1.7744088 1.8391219 2.0928399 1.9684059 2.2648543 2.3034440 1.6505524 2.3991074 1.9899162 2.3851520 2.2828755 1.9875649 1.7605068 2.0707432 2.1574769 1.7315646 1.9759408 1.9268110 1.9346320 2.0042773 1.8704685 2.3000296 2.0641794 1.9793981 2.2236723 2.1035406 2.1941587 2.1396746 2.0063615 1.8613723 1.8156049 1.6972180 1.8830485 1.8393193 1.8393629 1.8066500 1.7999544 1.6883675 2.1536234 2.0537086 1.8864520 2.0738636 1.9141987 1.8558752 1.9935198 2.0620049 2.1000909 2.0165955 2.1313789 1.9890585 2.2794265 2.2511073 2.2345553 2.6001500 2.4503953 2.3498063 2.1182590 2.5719589 2.5222114 2.3713561 2.3857501 2.4917667 2.6527157 2.7320011 2.7929725 2.6897487 2.6547073 2.4056084 2.5897720 2.6060985 2.9029011 2.6075647 2.6588500 2.4740452 2.7907902 2.5970147 2.2562877 2.8061978 2.5070460 2.8699214 2.7749745 2.4464740 2.2737065 2.5543732 2.7591903 2.2275588 2.2161506 2.4267669 2.2648579 2.2614391 1.7990367 1.7021666 1.7588450 2.2456422 2.2725326 2.0544065 2.0831141 2.4817577 2.3573190 2.0868335 2.1608076 2.5110596 2.6240910 2.3973970 2.2532523 2.1349542 2.4332745 1.8845354 2.1656604 2.0722079 2.3164370 2.5117713 2.1163895 2.2279697 2.1252947 2.2346672 2.1951998 2.3018740 2.2417271 1.7558568 2.2148686 2.3110321 2.3720473 1.9529989 2.0375561 2.1442485 1.9907122 1.6659777 2.1897664 1.9154781 2.0770244 2.0978604 2.0661456 2.2233936 2.1944017 2.0090087 1.9868883 2.0437306 2.1102633 2.0254112 2.1499812 2.0431571 2.1685217 2.2510477 2.2364160 2.2883630 2.2921712 2.6011102 2.0933372 2.0328115 2.1797474 2.2732063 2.3436494 2.1285101 1.9796609 2.1241319 1.9149293 2.1203626 2.0842701 2.1325716 2.0242177 2.1494840 2.1645358 2.0507649 2.0889478 2.0904621 2.3404027 2.2950259 2.1004521 2.1921177 2.3046301 2.2845054 2.1391422 2.1949704 2.1800894 2.1221806 2.2313886 2.3024980 2.1831316 2.1340703 2.7335824 2.1101663 2.1100169 2.0068996 1.9992041 2.1147886 1.9402281 1.9541900 2.0840562 2.2348485 2.9190770 3.0211942 2.9880375 2.8518664 2.8180621 2.6471193 2.5920546 3.1735092 2.8538774 2.8735854 3.0985996 3.2248892 3.3542768 3.1137900 3.2507653 3.2346805 3.3706115 3.1180802 3.0719331 3.1304950 3.0903796 2.9829044 3.1119445 2.9244092 2.7251735 3.1900250 2.2322476 2.2736610 2.0927250 2.1575572 2.3642944 2.2795951 2.4907378 2.6757439 2.7722272 2.8779447 2.9231686 2.6946791 2.6763746 3.0071139 2.7174229 2.7102839 3.3004069 2.1365448 1.9496807 2.1032393 1.8679751 2.1929352 2.3015916 1.8712026 2.1766999 1.9646209 2.2050038 2.0936455 2.1184326 2.1544508 2.9594677 2.8064012 2.8968734 2.7158787 2.7734249 2.6579344 2.7571855 2.8443049 2.9650296 2.6871201 2.7179278 2.7735726 2.7685042 2.8496068 2.8999015 2.9211486 2.8394804 2.7914484 2.8112826 2.7973480 2.8425184 2.7660550 2.7016004 2.5099661 2.9193389 2.7441302 2.8769174 2.9803123 2.8764316 2.6185564 2.9331284 2.7267978 2.8569769 2.7896025 2.8392342 2.8853979 2.7021678 2.6648439 2.6765450 2.7005854 2.5394975 2.5781954 2.6311578 2.6129652 2.4780153 2.5082394 2.3908962 2.5036657 2.6204253 2.7392183 2.6698619 2.6123361 2.5121297 2.6610082 2.6095860 2.7923803 2.9264205 2.7426902 2.8318376 3.0398080 3.0334703 2.8468585 2.5118990 2.1537064 2.0986218 2.2026764 2.3092699 2.1550648 2.3835831 2.2976418 2.3842860 2.2566322 2.3204546 2.1750724 1.8822156 2.3142468 2.0244851 2.2972963 2.3132680 2.3035245 2.4198714 2.3249608 2.3646786 2.5561185 2.4853031 2.2764738 2.3427571 2.2191818 2.2833221 2.2228131 2.3051574 2.3146439 2.2073192 2.3620754 2.2820630 2.2749982 2.2592812 2.2473680 1.7860071 2.3208054 2.2116128 2.2474220 2.1608502 2.2400359 2.0459969 2.1797136 2.2290143 2.2899332 2.1188679 2.0962339 2.1272515 2.0736490 2.3420520 2.3677174 2.2438104 2.3907566 2.2822427 2.4430865 2.3440772 2.0280053 2.2959871 2.5028173 2.1047279 2.3213645 2.1930647 1.9313356 1.9564354 2.1177228 2.0734930 2.0579331 2.4204054 2.2018703 2.2397455 2.3406321 2.2232765 2.2753656 2.5037410 2.4446796 2.6653072 2.0292071 2.4257281 2.1469208 2.1758773 2.2656875 2.1351059 2.0320635 2.3311068 2.2755792 2.1407156 2.0684115 2.1365080 2.2045535 2.3174979 2.4235804 2.4539128 2.2816017 2.2849254 2.3069318 2.3799201 2.4953236 2.3958285 2.4025763 2.1044088 2.3454662 2.3165243 2.3738317 2.2323149 2.3743613 2.4095146 2.2657682 2.1281568 2.4881073 2.3439096 2.0199703 2.3277962 2.4408916 2.3175829 2.4464354 2.4012645 2.3171202 2.3207010 2.2011599 2.2629227 2.2700862 2.5349404 2.4620830 2.4970319 2.2472677 2.4607763 1.9654957 1.9304567 2.1383237 2.4467529 2.5832729 2.1541770 2.4638520 2.4879921 2.5473197 2.3914233 2.2780581 2.1501259 2.2138784 2.3730790 2.4175505 2.1528404 2.3233695 2.1630993 2.6765532 2.5772212 2.2908525 2.4189969 2.3820079 2.3377913 2.5061262 2.3634898 2.5679990 2.3489185 2.0577514 2.7640889 2.9439830 2.9519959 2.7596849 2.2150840 2.2686986 2.9896927 2.8679839 2.9654402 2.8804852 1.9697381 2.8073459 2.8617797 3.0429315 3.1001771 2.9997854 2.9470317 2.6944328 2.7833947 2.8055515 2.9281504 2.9569259 3.0267427 3.2097725 2.7751577 2.6155624 2.6704642 2.7442129 2.9005173 2.7206614 2.8368661 2.7994234 2.7653680 3.0273502 2.9391625 3.1780009 2.8281828 2.7655274 2.7385531 2.8147692 3.2349048 3.0487950 3.2550928 2.9076023 2.9459877 2.8760887 2.6788271 2.9575562 2.8799352 2.7615196 3.1042384 2.9486215 2.7245362 2.6418012 2.9845155 2.8268519 2.9010277 2.7762526 3.1969269 3.0978330 3.2416515 2.6618741 2.9210398 3.2157825 3.2901535 3.1271030 3.2166102 3.1923977 2.2282133 2.3955425 2.1896395 2.8761162 2.7548487 2.1205720 3.0332661 2.3511664 2.5960461 2.2640734 
assembly_BlackSea1|NODE_278_length_183166_cov_20.630175_84|protein       2.4675766 2.5660749 2.1513816 2.5938391 2.3274605 2.3107250 2.1745999 2.4173427 2.4132449 2.1915782 2.4366963 2.0314196 2.2008879 2.4981388 2.3889167 2.0365550 2.5852036 2.2294229 2.3211147 2.4432827 2.1910930 2.3379612 2.4631481 2.2577197 2.6894745 2.5118281 2.4724425 2.2914232 2.5288116 2.5463047 2.8926723 2.7983395 2.6294871 2.6829904 2.7157051 2.3954406 2.2737083 2.5681948 2.6273237 2.7546325 2.5717450 2.5803999 2.4385793 2.1829207 2.4641919 2.3036382 2.5239927 2.5359623 2.6838959 2.4523828 2.2007245 2.2883317 2.2496067 2.3302399 2.5382014 2.5496794 2.1555153 2.1676069 2.1940287 2.1560851 2.7679738 3.2034605 3.3117092 2.2536167 2.3869402 2.1997123 2.3790427 2.3089380 2.3738967 2.2115216 2.1989175 2.2770408 2.3362591 2.3685120 2.0490032 2.2646909 2.3042299 2.3154680 2.3233874 2.2759000 2.4186554 2.2956554 2.4073356 2.5241402 2.5448247 2.3994994 2.1815895 2.5384222 2.1985154 2.0090730 2.2467283 2.6436562 2.3180352 2.1085766 2.3503956 2.2107841 2.2215876 2.5795559 2.0958767 2.6570248 2.4314689 2.3093793 2.2494491 2.2880355 2.2581118 2.4662743 2.4290735 2.4908472 2.4539633 2.4092724 2.2422083 2.1462783 2.0776495 2.2487104 2.2591349 2.4877496 2.3529893 2.6152971 2.5660285 2.5571355 2.6532842 2.1392232 2.0391464 2.2788338 2.2509354 2.2732204 2.2147175 2.1864094 2.0395502 2.2405446 2.0620896 2.0429625 2.1494965 2.1444113 2.2605604 2.4041286 2.1926216 1.9595690 2.0565216 2.0714294 2.2900311 2.3817681 2.5389200 2.1436282 2.2355342 2.2042320 2.0929206 2.2280550 1.6075865 1.9178634 2.3128443 1.7813717 2.3055373 1.9032611 2.2316179 1.9494273 2.3591871 2.3514166 2.2640619 2.3458562 2.1278060 2.4323945 2.2892539 2.1562115 2.1554753 2.0997479 2.2847144 2.2994086 2.3494888 2.2267981 2.2849736 2.2820186 2.0560587 2.1522803 2.4726836 2.0960215 2.3428761 2.1994335 2.0786777 2.4862252 2.3750657 2.4941990 2.5549492 2.0994921 2.1193198 2.2865049 2.3510915 2.8398437 2.2595582 2.2519654 2.3430788 2.1951097 2.3208041 2.1965578 2.4274810 2.2187650 2.2237563 2.3068699 2.3388013 2.3395297 2.2509462 2.1661912 2.0400334 2.0033086 1.9308423 2.3037948 2.2407756 2.1601865 2.0832965 2.1163229 2.1332184 2.1112761 2.1435398 2.1340994 2.1339075 1.9836141 1.8853387 1.7660963 2.1585204 1.9807828 2.2962693 2.3284194 2.1666445 1.9289903 2.3151662 2.1974237 2.0059446 1.7451131 1.7820881 1.7134626 1.7495447 1.8306617 1.8382499 1.9343890 1.9233853 1.9633741 2.1095601 1.9990658 1.8083290 2.0920229 1.9599777 1.8385592 2.0182346 2.0612449 2.0917130 2.0064973 2.0954518 2.0562070 2.0634294 2.0936362 1.9024212 1.9346012 1.9366936 2.0354373 1.9825328 1.9262217 2.0112379 1.9524347 2.1178998 2.0503095 2.0480330 2.0984420 2.0024718 2.0700337 1.9450904 2.1496173 2.0252063 2.0499840 2.2153985 2.0985867 2.1937609 2.0907289 2.1458811 2.2013530 2.1634456 2.2514615 2.3105522 2.0960495 2.0656918 1.9737078 2.2695658 2.0478528 2.0501471 2.4219482 2.1590395 2.1724820 2.2313220 2.2424715 1.9757656 2.1799950 2.1199368 2.1880210 2.2005240 1.9880351 2.1868605 2.0665757 2.1757895 2.1292954 2.1846941 2.0287878 1.9660269 2.0387268 2.0247409 2.1748963 2.2465181 2.1966238 1.9875968 1.9891583 2.1037600 2.2091965 2.2537826 2.2145361 2.0174255 2.2279121 1.9798479 2.0034211 2.2105738 2.2921224 2.0664926 2.1274377 1.9974521 2.2636651 1.9272730 2.3398639 2.3083640 1.8895064 2.1091100 1.8556836 2.1117713 1.8877073 1.7767949 1.8661273 1.7246288 2.0851348 1.9540249 1.9417196 2.0530673 2.0334442 1.9421362 1.9339797 1.8826613 1.7506363 1.9763307 1.8396633 1.9840327 1.8656864 2.0175678 1.9507593 2.0254922 2.0090922 1.9496819 2.0567306 1.5448373 1.7633821 1.8424690 2.1802928 1.7038416 1.8245108 1.7998157 1.7379427 1.8713939 2.0213144 1.7272935 1.9555622 1.9444426 1.7211001 2.6300705 2.5084952 2.5040162 2.3872534 2.2757308 2.1850682 2.4266364 2.3930133 2.4102629 2.5350337 2.2656263 2.1143766 2.6056452 2.7861147 2.7888337 1.7757246 2.1273388 2.0272724 2.1205037 1.8584431 1.9021523 1.9891574 2.0137855 2.0168438 1.8880847 1.8389992 1.9144215 2.3570760 2.2060243 2.2409221 2.1206552 2.2114609 2.1286602 2.1757546 2.0844979 2.2334013 2.0918367 2.2182071 2.3447923 1.7599530 2.3780898 2.2113309 2.2048424 2.1961182 2.2230814 2.0061779 2.1711916 2.5710207 2.3266758 2.1641472 2.4330726 2.2102159 2.3799978 2.1590978 2.1450547 2.2311973 2.0902432 2.1987896 2.1410015 2.4781140 2.3384084 2.4951632 2.4413745 2.4458316 2.2250440 1.9746956 2.2374344 2.0442759 2.2261835 2.1567589 2.1547677 2.1004853 2.0656301 1.9764392 1.9292026 2.1424243 2.0341604 2.0090345 2.0783756 2.2783548 2.0004138 2.0522212 1.7501696 1.9392175 2.0887649 2.0136943 2.0847251 1.9460533 1.6902937 1.8140630 1.7944232 2.0108175 1.8850340 2.0207128 1.7195384 1.9663146 1.9977188 2.1146018 1.9768466 2.1216791 1.9057308 1.9659128 2.2005993 2.2402695 1.8570823 1.8750809 1.9966688 1.9058983 1.9989073 2.0602270 2.1073238 1.9485536 2.0338507 1.9877835 1.8430196 2.1240431 2.1066004 2.1502313 2.1509202 2.1104771 2.0282136 1.7330656 1.8795031 2.2487065 2.1167769 1.7345605 1.7945704 1.7852361 1.7810707 1.7803737 1.7994124 1.8963438 1.8993986 1.9053588 1.7148731 1.7606225 1.7405501 1.8205195 1.9250503 1.7756295 2.0057315 1.7357975 1.6821339 1.4267150 1.6302310 2.0438481 2.1128686 1.8113647 2.0606972 1.6746189 1.8192581 1.7099016 1.8184261 1.7308739 1.7580774 1.8765617 1.8530905 1.7691917 1.7499121 1.6809647 1.6405685 1.7112320 1.6743381 1.6294296 1.5525428 1.6078369 1.6055061 1.8574924 1.5457222 1.6472132 1.6534504 1.9998469 2.0989025 2.1885829 2.1219178 1.9616876 1.9160710 1.9532104 1.9963027 1.8993273 1.9457885 1.7775336 1.7417055 2.0624520 2.0510447 1.8918902 1.8974269 2.4075191 2.0244539 1.8837321 1.8558731 1.9861742 2.0005313 2.2268342 2.0297035 1.9775009 1.7606325 1.9222315 1.9306741 1.7313896 2.0480677 2.0688516 2.1535595 1.7035277 2.1890169 1.8025114 1.9476501 1.9282793 1.8576605 2.0953399 1.9294344 2.2586977 2.1307848 2.0541219 1.9049861 1.9766688 1.9182639 1.7715162 2.1724634 2.0969732 2.2055060 2.3930640 2.1721683 1.8728149 1.9542807 2.3626831 2.0261246 2.2000252 1.8534073 2.0604921 2.2017164 2.0499033 1.8235141 2.1931410 2.3369420 1.9399981 2.2728208 2.0263287 2.0454179 2.1039971 2.0170803 1.9840070 2.0743006 2.0281948 2.0852737 2.0987106 2.1625794 2.1706893 2.0527603 1.8410714 2.0275457 2.1112361 2.1954118 2.1590187 2.1465170 1.9062138 2.0594185 2.1910282 2.1248954 1.7391488 2.2048596 1.8481234 2.0128091 2.1363118 1.8909105 2.0496887 1.9618087 1.9666234 2.0982529 2.4341433 2.0297354 1.9321586 1.9846192 1.9492114 1.9063213 2.0759314 2.0036620 1.9875768 1.9411643 2.3214302 2.0795180 2.0023422 2.0564823 2.1274551 2.0794936 2.0779356 1.9352491 2.0940116 2.2672219 1.8923088 2.0545596 2.1449583 1.9889781 1.9985877 1.8589945 2.0946106 1.7348058 2.3139535 2.2336339 1.9310753 2.2476004 2.1396548 2.4420927 2.2656042 2.2336414 2.2055197 2.1671925 1.8686242 2.3860911 2.5667686 2.3591449 2.5036196 2.2835533 2.7495017 2.1976378 2.3427116 2.5001223 2.2232443 2.1536183 2.1300452 2.2677482 2.2194486 1.9466309 1.8160778 1.9268993 2.1910068 1.9443290 2.0975255 2.2606239 2.0846196 2.1290432 2.2137248 2.2103726 1.9826663 2.1429094 2.6302534 2.2911669 2.3468291 2.2927048 2.4231226 2.2040783 2.2926497 2.2620303 2.0441115 2.2261356 2.0128548 2.2328707 2.2483739 2.3005356 2.2180573 2.3074740 2.1364615 2.1359841 2.1437966 2.1111632 2.1603799 2.0945547 2.1621044 2.7265152 1.9883355 2.1200873 2.1207465 2.4321252 2.2567995 2.1776652 2.3560076 2.2590111 2.3511474 2.3289059 2.2332823 2.5522298 2.2955347 2.4355259 2.3627857 2.4142921 2.3291106 2.6079656 2.1703878 1.9472138 2.0144231 1.9711697 2.3997300 2.1769038 1.9025964 2.1112825 1.9848035 2.2582780 1.9759177 2.1561391 2.0588852 2.4052176 2.0459445 1.8492980 2.2856007 2.2786275 2.0991391 2.1475004 1.9929133 2.6007657 1.8551134 2.4660589 2.1434280 2.1052403 2.1659036 1.8838769 2.1240367 2.2291276 2.1484976 2.3534401 2.2209143 2.3096365 2.2272621 2.2545367 2.4387055 2.4000057 2.2873872 2.6638080 2.2104363 2.3313521 2.0714155 2.3494015 2.5703547 2.6185176 2.0905712 2.1164051 2.4421974 2.5091825 2.4842363 2.5945019 2.6234804 2.6332721 2.4898495 2.5328273 2.3606545 2.3922184 2.3650138 2.1847918 2.4970633 2.3722475 2.5612124 2.3271918 2.5786294 2.5372360 2.6222533 2.3545088 2.3919327 2.3921812 2.0499396 2.2025642 2.4380148 2.3608003 2.5953466 2.3760144 2.4865537 2.5777972 2.6532026 2.5962038 2.5992686 2.4606002 2.7586992 2.6786328 2.1246757 2.0676024 1.9062134 1.9241942 1.8495213 2.2942734 2.2749163 2.6215643 2.4040106 2.4993482 2.5139445 2.3878149 2.6146445 2.6210580 2.4842058 2.4891552 2.4668078 2.5473233 2.6058012 2.2489744 2.2639184 2.3676489 2.3135973 2.4520875 2.3986137 2.5040868 2.1462113 2.1319180 2.0841569 2.1041116 1.9916108 2.1214212 2.0407588 2.0513086 1.9610099 1.9537756 1.9488769 2.0948297 2.0286146 1.9952876 2.0704838 2.4506781 2.5131531 2.4658774 2.5480776 2.4343232 2.5047473 2.4168822 2.2766690 2.3126435 2.4151112 2.1637306 2.0953306 2.2697349 1.8681518 2.1244674 2.0555191 2.2025962 2.0623752 2.2835655 2.1357014 2.1596747 2.2196985 2.1827974 2.3471507 2.3506992 2.3552526 2.3484419 2.4964700 2.1729838 2.2458286 2.3800375 2.2201629 2.1359738 2.1441351 2.2142566 2.1780011 2.2829139 2.0783201 2.1745299 2.1110582 2.2031455 2.2103398 2.2654646 2.1266387 2.0835226 2.0323817 2.1414925 2.1411271 1.8900303 2.0449425 2.1857236 2.1828312 1.9500485 1.8702568 1.7714237 1.8873592 2.0269722 2.0256997 2.1031081 2.2432589 2.2468635 2.4747452 2.2282591 2.4940134 2.5802428 2.3621322 2.5792012 2.0605632 1.9921083 1.8853679 2.0270150 2.2483277 2.1827630 2.2961320 2.2234339 2.1915022 2.3612880 2.2079331 2.2203164 2.3686585 2.1198021 2.4344860 2.1483290 2.2090895 2.3623007 2.4143975 2.5008035 2.4488049 2.4398656 2.1798708 2.2672041 2.2454453 2.2000587 1.9809598 2.1852610 2.1388216 2.1727708 2.1909570 2.2193805 2.1044293 2.1762717 2.0791811 2.0722484 2.1873190 2.0463266 2.1542116 2.1178070 2.1514267 2.1071738 2.1291759 2.1127945 2.2051009 2.1084498 2.1461910 2.1062328 2.1608344 2.3433068 2.0682705 2.0640954 2.0855901 2.1389849 2.0558571 2.2183766 2.1207798 2.1060705 2.2062276 2.5272114 2.5302747 2.4885420 2.4905319 2.5054321 2.3617279 2.3673467 2.3230701 2.3390799 2.4074269 2.3238452 2.2026016 2.1514265 2.0377512 2.1769731 2.1365309 2.1165459 2.2263413 2.3084189 2.2874035 2.3464378 2.3684977 2.4231908 2.3840592 2.1438461 2.5663838 2.6013679 2.6997745 2.5884381 2.4476596 2.4973571 2.3768659 2.4656196 2.6302551 2.2579933 2.2035669 2.2890818 2.2602949 2.3073880 2.3099249 2.0648750 2.3772145 2.2337264 2.2660638 2.3827246 2.2219849 2.3120867 2.3415599 2.1140172 2.0516618 2.3466976 2.2607193 2.2005288 2.4273653 2.1463471 2.4057246 2.3289750 2.1568360 2.1550335 2.2618154 2.0304020 2.2299959 2.2923744 2.4184359 2.2252271 2.2913219 2.4389565 2.2476738 2.1574047 2.3255150 2.3068677 2.2282110 2.0983800 2.1969925 2.1355667 2.0966533 2.1876833 2.2814504 2.3431902 2.3478228 2.3429296 2.3677636 2.3901934 2.2976691 2.2932000 2.0317346 2.0419094 2.1631940 2.0793331 2.2664025 2.1494624 2.1454782 2.0714219 2.3660735 2.2029578 2.1901907 2.1083949 2.2789274 2.2121286 2.2555538 2.0154486 2.2540001 2.3307494 2.4150390 2.3280176 2.2275523 2.1553783 2.3579539 2.3890923 2.4912657 2.2186113 2.1415815 2.0405699 2.1186486 2.1160041 2.2676904 2.1807034 2.3672964 2.1787367 2.3091153 2.2344553 2.0298313 2.3964025 2.3161607 2.3778072 2.4654173 2.1322137 2.2359062 2.2525666 2.2677424 2.2379583 2.3075122 2.2469487 2.2138244 2.2892915 2.3757080 2.3414962 2.2925046 2.4075211 2.3657258 2.3541023 2.3333585 2.2171694 2.1833370 2.1739571 2.3498940 2.2371088 1.9571549 2.2527541 2.0377206 2.1497735 2.1184951 2.1158905 2.1980376 2.1112529 2.0681922 2.1017808 2.1504326 2.2835385 2.2587262 2.0255365 2.1668979 2.3386165 2.1225954 2.4003111 2.3275874 2.1872256 2.4134232 2.2798140 2.0818596 2.1059909 2.2062238 2.1014423 2.2545970 2.2559447 2.1878349 2.0762301 2.0156877 2.2774348 2.1516821 2.1700980 2.1913533 2.3226836 1.8996619 2.1564948 2.0890853 2.1192297 2.1339634 1.9218593 2.1198348 2.1664965 2.1460878 1.9304246 2.3844700 2.3024139 2.3485767 2.2828294 2.3349039 2.3867713 2.1149718 2.1413719 2.1599017 1.9912568 2.2073726 2.0736344 1.9587887 2.1101820 2.1301523 1.7968652 2.1670423 2.2235895 2.2432442 2.2922426 2.1075283 1.9660965 2.1908203 2.1317849 2.2342316 2.2223237 2.1518930 2.2179998 2.1507459 2.2350161 2.3331541 2.1620232 1.9646226 1.9749481 2.1761115 2.2144041 2.2113535 2.2402735 2.2135011 2.1563199 2.3380733 2.2426147 2.1751865 2.3225099 2.2064677 2.1570656 2.1365163 2.0469016 2.2618485 2.2379388 2.1350521 2.1543699 2.0108863 2.2429746 2.1145343 2.0649374 2.0647571 2.2828552 2.1614418 2.1961270 2.1591756 2.2670358 2.1519006 2.2503434 2.1312534 2.3503946 2.2568952 2.2313071 2.3954540 2.4494463 2.2301401 2.2400260 2.1394513 2.2220147 2.2208477 2.2195542 2.2921338 2.2921009 2.4350473 2.1951695 2.2381421 2.0960540 2.2898632 2.2579313 2.1413977 2.3461279 2.3396541 2.4148169 2.5596122 2.3305453 2.3585235 2.4701362 2.3518832 2.3949252 2.4119147 2.2655451 2.0205419 2.0866118 2.0347778 2.0803297 2.1752623 1.8290877 2.2169172 2.0149930 2.3718470 2.2102983 2.2838403 2.1321497 1.9761345 2.2543169 2.1533840 2.0320249 2.0715142 2.0837774 2.5638146 2.0703061 2.2905164 2.1262260 2.0775702 2.2191517 2.0792375 2.3086117 2.2549968 2.1497379 1.9176475 2.3084884 2.3917105 2.2888324 2.3627741 2.2549960 2.0631187 2.0729662 2.1805107 2.3107150 1.9651483 2.1189678 2.0189480 2.0949216 2.2679847 2.2798840 2.0764424 2.0847139 1.8720976 2.0540622 2.1223428 2.1640006 2.0443354 2.1786093 2.1056698 1.8359680 2.4420396 2.4005519 2.0339633 2.0449762 2.3037240 2.1923976 2.1391307 2.1390748 2.3128081 2.2761228 2.0303806 2.1600882 2.1320326 2.2824937 2.2414230 2.3498859 2.2578129 2.0872203 2.3044790 2.4101408 2.3240929 2.4280542 2.1246816 2.2904760 2.2859951 2.1056855 2.3202100 2.3837334 2.4077204 2.2946806 2.1671412 2.3797185 2.2872392 2.0556175 2.3004099 2.0457302 2.2390364 2.2539276 2.1725646 2.2683733 2.1418074 2.1303248 2.1370790 2.2052876 2.1548902 2.2035943 2.2806429 2.0697996 2.3030755 2.0948518 2.1567974 2.2725958 2.2613070 2.1091896 2.2590080 2.0167939 2.1032901 2.1842351 2.1570389 2.1838270 2.1134207 1.9492305 2.1253898 2.2657619 2.2464515 2.1611466 2.3169728 2.2245281 2.2929373 2.2378199 2.2281238 2.2015808 2.1883215 2.1937771 2.1166390 2.2924504 2.1305829 2.0495172 2.0367071 2.0272127 2.0816451 2.0467965 1.9093026 2.0068589 2.1979156 1.9497209 2.1850173 2.1188022 2.2779335 1.9142656 1.9873994 2.2935322 2.2684957 2.1907528 1.9452466 2.1791378 2.2080280 2.3102507 2.3182065 2.1594792 2.2324097 2.2160920 2.3485659 2.4262590 2.3698342 1.9777610 2.0554894 2.4301087 2.1211667 2.0954243 2.3276873 2.3361289 2.3618470 2.2165369 2.3410143 2.2943652 2.2802358 2.1677401 2.2485082 2.1802073 2.2349775 2.0676310 2.1695912 2.1817575 2.0989643 2.2302789 2.1794509 2.0551939 2.0702050 2.3253630 2.1649613 1.9932148 2.1030762 2.2121793 2.2925532 2.1352023 2.1029165 2.2163912 2.2738811 2.0954440 2.2644328 2.4518061 2.2830187 2.1821041 2.0090425 2.3305698 1.9677478 2.0352284 2.2570436 2.3081144 2.3653763 2.3902272 2.3656215 2.2842845 2.1850838 2.3793424 2.1912824 2.4081267 2.1778761 2.3209192 2.2819927 2.1942182 1.9954802 2.1542798 2.0082407 2.2358494 2.2470584 2.2012889 2.5042098 2.1790696 1.9998051 1.9269776 2.0840217 2.0832028 2.2221245 2.2738706 2.6444574 2.3548659 2.1867307 2.1841647 2.3414837 2.2991261 2.2274286 2.2207731 2.4696033 2.6519414 2.3316558 2.5045592 2.5457563 2.3036980 2.0265197 2.1949721 2.3063132 2.1456424 2.3154416 2.3698829 2.3185610 1.9654517 2.1929123 2.3424806 2.6611570 2.0928055 2.3501343 2.0038154 2.2485287 2.2230770 2.2687554 2.2691358 2.2543129 2.2041479 2.2249504 2.1646042 2.2179374 2.1732646 2.2965627 2.2862495 2.2989370 2.3894859 2.2262653 2.0972682 2.3172848 2.3433901 2.3289901 2.3654303 2.3186208 2.4221304 2.1951979 2.2513948 2.2907666 2.3423326 2.3104328 2.2449063 2.3478412 2.3408545 2.2415299 2.3183284 2.2484369 2.0516133 2.1803197 2.3826970 2.3375673 2.2382631 2.5360689 2.4191650 2.3895866 2.0190321 2.4883794 2.4817926 3.0267397 2.9462680 2.7613149 2.8247517 2.8989398 2.4271950 2.3855525 2.6168458 2.6114048 2.9452124 2.7519438 2.7170818 2.8073550 2.7303056 2.5781268 2.5811805 2.5639837 2.6509594 2.6852494 2.5161446 2.4662292 2.5999024 2.5945537 2.5069724 2.2807712 2.6004797 2.7388722 2.6230380 2.0361624 2.1764597 2.5488610 2.2469914 2.8021255 2.8074564 2.0662947 2.0546853 2.1503855 2.1259633 2.0870532 1.4563189 1.3284631 1.3826379 1.3547517 1.3985018 1.4198678 1.4047872 1.5946780 1.3493706 1.2496240 1.3614975 1.2149201 1.4188049 1.4251415 1.4306036 1.5252093 1.4665647 1.5674472 0.0000000 0.3743136 0.5036014 0.6741241 0.6809862 0.6289611 0.5979528 0.6001618 0.6000657 0.5536006 1.1902984 1.1680653 1.0534914 1.1488480 1.0022071 1.0937269 1.0573335 0.9797620 1.0216210 0.9495555 1.0101320 1.1492665 1.1898697 1.3004516 1.2404347 1.2844760 1.3991196 1.3170016 1.3737637 1.1212009 1.0924681 1.1313638 1.0836881 1.2023009 1.1329436 1.3132573 1.0222669 1.2525049 1.3599864 1.2027884 1.3036484 1.1322326 1.3523269 1.3522573 1.1507799 1.0092247 1.0974501 1.1194008 1.0836629 1.0818886 1.0940004 1.2039404 1.1200647 1.1388141 1.1252553 1.1136397 1.1923741 1.2534123 1.1766850 1.2257197 1.1387031 1.2414165 1.2517139 1.3096523 1.3031840 1.3388932 1.0691170 1.0209947 1.0518765 1.0962706 0.9834628 1.1106801 1.1034745 0.9864437 1.0455551 1.0713353 0.9970474 1.1522010 1.2096930 1.1486234 1.0908016 1.0593927 1.1568204 0.9869958 1.2279937 1.1385467 1.1915547 1.1466775 1.1239795 1.1120732 1.1411501 1.1084653 1.2023299 1.1690437 1.0020649 1.1905918 1.0733951 1.1279821 1.2213114 1.2878537 1.4795932 1.3633672 1.2279881 1.2456410 1.3614574 1.3510881 1.3005219 1.3354170 1.3061208 1.3434343 1.3617669 1.3205744 1.2251136 1.3157318 1.2816931 1.2664189 1.2661055 1.3885315 1.3669211 1.3117208 1.3007020 1.3504356 1.4883839 1.4798196 1.5117995 1.5370244 1.3730270 1.2759179 1.2536048 1.2988612 1.4202027 1.2322950 1.4350012 1.3488652 1.2765791 1.2449255 1.3196574 1.3047555 1.4822164 1.4135153 1.3340908 1.3604255 1.4574300 1.4488938 1.4431640 1.5189350 1.4511479 1.6043046 1.4875731 1.5390583 1.5201146 1.5717286 1.4175575 1.5867168 1.5236516 1.5820143 1.5931412 1.5177443 1.5616923 1.4874287 1.5483487 1.4991997 1.5748677 1.5833035 1.5849446 1.5021571 1.5996944 1.3134195 1.4171975 1.2736637 1.3705798 1.3229349 1.1881767 1.2144178 1.0332296 1.1714269 1.1783606 1.0373013 1.2513725 1.2528117 1.1873719 1.2853789 1.1287880 1.1796615 1.2077748 1.3440122 1.2453655 1.1074232 1.1558062 1.2128695 1.2822980 1.2210577 1.1903251 1.2047364 1.1244682 1.1200202 1.0541159 1.0177171 1.1544201 1.2495872 1.1911457 1.2204433 1.2887047 1.1335134 1.0880934 1.2453255 1.2346903 1.2462417 1.1896467 1.0845584 1.1151963 1.1108949 1.1664130 1.1558765 1.0543525 1.1391847 1.2897009 1.2934048 1.1923442 0.9456727 0.9486030 0.9545673 1.0314998 1.0034872 1.0982424 1.0172664 1.0739487 1.1663581 1.0467412 1.1618436 1.0826454 1.1438036 1.1484781 1.0285642 0.9956968 1.0132436 1.0277289 1.0325177 1.1026524 0.9814144 1.1297620 1.0900178 1.0178910 1.1193049 1.0696950 0.9966823 0.9378208 1.0519507 1.0077868 1.1607965 1.0830427 1.0953641 0.9412745 1.2564055 1.0941527 1.0219039 1.0350824 1.0470619 1.0478167 1.0893885 1.1192063 1.1149771 1.1040852 1.1020035 1.0249216 0.9992890 1.0293299 0.8420315 1.0178230 0.9299320 0.9522694 1.0826743 1.0591921 1.0546902 1.1737020 1.1345542 1.0937973 1.1138748 1.1943178 1.2001660 1.0001844 1.0844224 1.0780565 1.0452908 1.1714984 1.0481519 1.1681607 1.2011777 1.1565681 1.2121045 1.2233891 1.1321357 1.1042142 1.2165721 1.2073317 1.2935801 1.1998411 1.1664045 1.1273335 1.1719761 1.1585019 1.1899292 1.2103086 1.1503861 1.1733292 1.1365137 1.1342134 1.3155169 1.1308933 1.2001087 1.1203205 1.2568569 1.2768935 1.3478436 1.2814822 1.3212736 1.2235966 1.4526712 1.3272724 1.2525052 1.3355653 1.2526245 1.2287962 1.1365459 1.1759202 1.8269421 1.4706967 1.3459671 1.4111084 1.4067826 1.5895290 1.2319793 1.3046813 1.2942432 1.1803367 1.2350898 1.1514560 1.1353171 1.1930945 1.2424511 0.9870204 1.6488720 1.4186204 1.5146766 1.4449811 1.3766426 0.9665371 1.5028536 1.6465012 1.2967266 1.3527616 1.1343808 1.4016078 1.3692494 1.2434901 1.0062792 1.3328819 1.2768046 1.4243256 1.2635089 1.2646299 1.3496952 1.2657997 1.2485088 1.2912224 1.3000023 1.2849286 1.3112947 1.2451770 1.2889764 1.4058236 1.3143980 1.2670738 1.1316723 1.4930690 1.4313249 1.4681365 1.5261588 1.4901494 1.5475715 1.6697943 1.6245529 1.3682305 1.4034980 1.3379924 1.3366547 1.6341813 1.4544238 1.4213778 1.3352525 1.4541993 1.3676282 1.4569408 1.3111353 1.5438083 1.4058727 1.5142641 1.1465346 1.1501361 1.1402494 1.4374628 1.4236396 1.4735707 1.5926268 1.5899453 1.4745782 1.5813901 1.6381539 1.5255439 1.5251540 1.7953005 1.6883963 1.7261416 1.7143199 1.6762022 1.9798129 1.3237509 1.4021880 1.4862911 1.4176708 1.3650858 1.3085908 1.3812214 1.4421821 1.6052164 1.3645479 1.3359686 1.4903297 1.4896102 1.6108254 1.7661316 1.8343551 1.7357540 1.7114961 1.6329540 1.4941236 1.4895857 1.5225119 1.4526983 1.5562403 1.5723582 1.6284510 1.6718339 1.6301967 1.5740173 1.5420620 2.0932002 1.6565737 1.9158524 1.6673812 1.8027670 2.0612846 1.8910939 2.0165276 1.8770741 1.8085514 1.8970710 1.8642964 1.7968010 1.8807035 1.5800846 1.8825355 1.7988682 1.6641661 1.6294280 1.7380962 1.7524959 1.8368773 1.8180577 1.8196925 1.7208833 1.6542541 1.5841863 1.7353070 1.7176070 1.7607413 1.7419855 1.7832226 1.7855400 1.6975826 1.7825961 1.5513318 1.6008662 1.5484676 1.7509602 1.8101269 1.8271141 1.7702432 1.7639710 2.2489973 1.9542420 2.0922281 2.1823269 2.1697716 1.6615024 1.8950115 1.9981385 1.8753475 2.0453143 2.0145804 2.0713210 2.0985176 2.2044697 2.0330022 2.4301819 2.2702789 2.2994837 2.2454295 2.2440411 2.2183833 2.2455933 1.9304138 1.8608941 1.8725958 2.0319191 1.8827850 1.9612037 1.8852532 1.9393940 1.6187253 2.4378628 2.4270839 2.2325171 2.4974304 2.3773317 2.2986487 2.2060931 2.3675005 2.2526854 2.2419967 2.4780485 2.3353199 2.4921771 2.5592240 2.4804994 2.7240714 2.6085212 2.6153597 2.3108473 2.7311557 2.8500275 2.6527494 2.7216644 2.6654258 2.4538116 2.6477923 2.7252250 2.6742904 2.8189784 2.5255986 2.6501024 2.6550632 2.7296083 2.8156922 2.6383016 2.2751855 2.8093254 2.6554185 2.2436755 2.7234405 2.1633945 2.7006667 2.6746207 2.3598543 2.2563780 2.4433782 2.5809235 2.8205987 2.7170117 2.7817784 2.7652917 2.5617964 1.6537588 1.7525941 1.7665554 2.1584583 2.2131050 2.0537392 2.0486647 2.2736721 2.4581225 1.8579552 1.9654456 2.3421293 2.8340095 2.4607517 2.0683285 2.2281722 2.2629191 2.3613852 2.2584951 2.2943064 2.2341171 2.1561826 2.0962212 2.2084712 2.0135178 2.0488939 2.0164586 2.1259780 2.0573236 2.0633982 2.1978931 2.5029562 2.1482329 1.9121268 1.9856744 2.1933287 1.9690472 1.7036511 2.1722508 1.9257825 2.0200333 2.0929341 1.9202482 2.1564244 2.0339021 1.9281604 1.9297202 1.9453112 1.8638836 1.8735286 2.0198736 1.9436496 1.9529945 2.0478799 1.9011333 2.0992874 1.9968023 2.2835331 2.0639245 2.0481837 2.1081457 2.2933954 2.3025761 2.1553614 2.1443868 2.0942683 1.9036269 2.2454440 2.1631218 2.1708897 2.0951291 2.0463115 2.2166781 2.1477817 1.8903304 2.2188723 1.9074960 2.0301209 1.7314337 1.8498725 2.0513172 1.9736118 1.8615760 1.9550396 1.8004683 1.8877322 1.8050872 2.0025786 1.8740457 1.7826225 2.1294324 2.2391596 2.4067289 2.2323239 2.4318351 2.3397403 2.0437801 1.7388022 1.9843127 1.9423555 2.9643837 3.0548056 2.7052365 2.6236127 2.6521221 2.6576691 2.6529310 2.3692504 2.3806289 2.6135101 2.6042690 2.5027458 2.6536040 2.4674260 2.5794444 2.5724510 2.5652503 2.7194597 2.1807304 2.2272274 2.2894020 2.5286930 2.4510027 2.5208837 2.1901205 2.5017990 2.1503352 2.1888624 2.0885707 1.9441775 2.1955382 2.3702842 2.4942358 2.7486321 2.7980028 3.0179674 2.7336377 2.5974617 2.5481091 2.7216328 2.6591807 2.6102697 3.4914441 1.7639328 1.8788915 1.7056576 1.8312570 1.8376494 1.9154533 1.8637585 1.8924828 1.8776366 1.9999732 1.9517653 1.9991332 2.0323643 2.5835093 2.4256439 2.5637162 2.4612051 2.4520364 2.3305721 2.4015632 2.3688220 2.5383948 2.4036164 2.3899939 2.5011644 2.4583191 2.3769650 2.6408851 2.4931900 2.5601681 2.6007437 2.6001187 2.3306765 2.3832756 2.3203632 2.2635366 2.2400002 2.4097383 2.3684189 2.4228121 2.4120708 2.4477618 2.4808942 2.2621014 2.1335718 2.2421172 2.4439001 2.3784237 2.2924350 2.4739406 2.4253189 2.3451686 2.3845555 2.4264237 2.4147860 2.3312689 2.3867268 2.3191499 2.5100727 2.3005828 2.2538791 2.4934289 2.4386091 2.5518065 2.4807404 2.3663752 2.2748951 2.1759725 2.5555392 2.5400360 2.3169589 2.4695936 2.5528535 2.5447962 2.5260069 2.3164032 2.1520474 1.8582955 1.8494458 2.1136467 2.1313434 2.1756162 2.1051055 2.0749541 2.0884408 2.0951623 2.0502257 1.9172309 1.9894495 2.0090943 2.1671687 2.3594466 2.1387628 2.3247370 2.0648766 2.1484284 2.3659865 2.1918884 2.1022954 2.1411529 2.1969664 2.1277197 2.2007034 1.9989168 2.0734102 2.2507787 2.2467434 2.1929907 2.7012049 2.6555353 2.0758849 1.9302553 2.2425782 2.2230095 2.2743200 2.3379518 2.1907402 1.9748928 2.5959337 2.1874842 2.1689294 1.9788461 1.8645908 1.9789705 2.0294089 2.1852099 2.2855544 2.1310409 2.1776976 2.2304606 2.4942482 2.2756569 2.0983298 2.2877357 2.4437724 2.0420376 2.0687634 2.3429774 2.3438634 2.5367159 2.6532280 2.3923249 2.3861826 2.6450689 2.4200184 2.4612707 2.7295287 2.4659948 2.3536651 2.6033804 2.4862527 2.6119862 2.1416202 2.6434988 2.3324604 2.3520562 2.4752370 2.4044080 2.3918280 2.5410866 2.5562377 2.5356960 2.3478659 2.2670056 2.3783708 2.3794038 2.5593712 2.5025022 2.3279415 2.4129076 2.3596088 2.5247976 2.5321305 2.4422993 2.3828623 2.1249843 2.3795025 2.2640351 2.4675040 2.2956230 2.5598370 2.4030316 2.4482955 2.4146634 2.5083957 2.2924214 2.2705982 2.5598435 2.4337320 2.2455084 2.3288449 2.5518546 2.6534571 2.5135723 2.5547329 2.3071828 2.2561738 2.6098560 2.5938807 2.6750861 2.6058360 2.3163221 2.5164416 2.2014224 2.4756135 2.5988547 2.8920417 2.4742240 2.4900985 2.6987583 2.6298344 2.5439737 2.6392250 2.3489283 2.4954514 2.6419101 2.7298511 2.3288753 2.4835389 2.6953162 2.7317362 2.5335760 2.4269226 2.8002337 2.6434504 2.7370135 2.7757755 2.7056998 2.9485983 2.5225602 2.4863415 2.5138355 2.7499962 3.1822418 2.7425686 2.1758485 2.5539696 2.4678118 2.7162363 2.3241681 2.5684190 2.0437096 2.6864567 2.4521817 2.7636069 2.6691764 2.4005796 2.6735690 2.7224741 2.7870063 2.6032534 2.4775922 2.4977440 2.9130419 2.7761376 2.5724369 2.7939092 2.6965805 2.5868204 2.7310174 2.7668725 2.6109671 2.3446373 2.6314927 2.4345547 2.4646461 2.5565847 2.4544643 2.5178079 2.4691177 2.6641957 2.8567154 2.6467930 2.8263212 2.7925517 2.5532628 2.5413920 2.4911597 2.8770389 2.8391173 2.4854886 2.5065310 2.4288338 2.7437746 2.4451249 2.5735548 2.7522775 2.6350298 2.4036148 2.6245771 2.5328248 2.6040138 2.5130324 2.3683916 2.5640331 2.7387165 2.7188736 2.7550189 2.8732361 2.2424805 2.3177231 2.2065025 2.3231217 2.1950760 2.1577787 2.9901294 2.4810246 2.6823024 2.5681534 
assembly_BlackSea11|NODE_105643_length_5717_cov_5.737019_3|protein       2.5584368 2.5286959 2.4258017 2.6163180 2.3595411 2.3600053 2.1385793 2.5071816 2.3730033 2.2749960 2.5840035 2.0727566 2.5343879 2.4637390 2.5032854 2.1262828 2.6229563 2.4152603 2.4150538 2.5537863 2.1064898 2.2277270 2.4062969 2.2030872 2.5985077 2.5185949 2.5698396 2.4297934 2.5900191 2.6085288 2.6463404 2.6194904 2.4852444 2.8372298 2.7926812 2.5995013 2.2823077 2.6200089 2.7868410 2.7044321 2.7692767 2.5905914 2.3202652 2.2040291 2.3586186 2.3370113 2.4635796 2.6792606 2.5365368 2.3580008 2.3711736 2.4389150 2.3093998 2.4860452 2.5934308 2.5911064 2.3689704 2.3286544 2.2631296 2.4999167 2.9136568 3.4618105 3.4541164 2.3975734 2.3783760 2.2541250 2.4545243 2.2677804 2.4201066 2.1429701 2.2247845 2.2875989 2.3349777 2.4793125 2.2865491 2.4350449 2.3443738 2.3511357 2.3876668 2.2346740 2.3123093 2.3885621 2.2796121 2.4818768 2.6273100 2.2236967 2.1895523 2.7779740 2.1835765 2.1504748 2.3199545 2.4622586 2.4586468 2.2107704 2.4890255 2.3910440 2.1642548 2.4272239 2.2397957 2.5755490 2.5226801 2.2091679 2.3252496 2.2701405 2.2313789 2.4031644 2.4286614 2.5078592 2.4252589 2.3847879 2.2834113 2.2317783 2.1390919 2.3511998 2.2859398 2.4741755 2.3369262 2.6042210 2.5190812 2.5280902 2.6939949 2.1722230 2.0135642 2.2692240 2.5580224 2.5593751 2.3592049 2.3261683 2.3158393 2.2825173 2.1301874 2.1427851 2.2434885 2.3011150 2.3866852 2.4393104 2.5566653 2.1095063 2.3047872 2.1352862 2.4647578 2.5519426 2.6579015 2.2858803 2.2416765 2.2736321 2.2225854 2.4473756 1.8296345 2.1246662 2.4759804 1.8560985 2.4536696 1.9727006 2.3711949 2.0693658 2.4223860 2.3561322 2.2949838 2.6617996 2.0862239 2.5032974 2.4060587 2.1824763 2.3430296 2.1720643 2.3129004 2.3677390 2.4931964 2.4198427 2.4698063 2.2997243 2.0425159 2.2867140 2.4632218 2.1497922 2.2257258 2.0867885 2.1345942 2.3789825 2.4901020 2.4465213 2.3188327 2.1274337 2.1729367 2.3613139 2.4881544 2.8705657 2.2326503 2.2719628 2.2627638 2.3262692 2.5065694 2.3390188 2.4678565 2.4170510 2.3771597 2.4183969 2.2453807 2.4792193 2.2335359 2.2009336 2.2064618 2.1246159 2.0003108 2.3711092 2.3464205 2.1773254 2.2521746 2.1918171 2.1624945 2.1846339 2.0882994 2.0703533 2.1059282 2.0201589 1.8848446 1.8297300 2.0811106 2.1398763 2.3339696 2.3118096 2.2022367 1.8674401 2.3262322 2.3296028 2.1142502 1.8398204 1.8690074 1.7185262 1.7721371 1.9351760 1.8705000 1.8640883 2.0670438 1.9743184 2.1521973 1.9786393 2.0055110 1.9895111 1.9103943 1.9070776 1.8682185 2.0298618 2.1738584 1.9851614 2.0440673 2.0552133 2.0441533 2.1091373 1.8666328 1.9202795 1.9729667 2.0451984 1.9424204 2.0200009 1.9463777 1.9335594 2.1235899 1.9963620 2.0399547 2.2931073 2.1043528 2.2451534 2.0078053 2.2584789 2.1401660 2.2446976 2.1771662 2.1881303 2.2549629 2.1296140 2.0602029 2.3574366 2.2350107 2.3530301 2.3182697 2.2335081 2.2003268 2.0304001 2.2594599 2.0317144 2.0028381 2.3884543 2.1871568 2.2396913 2.2403234 2.3080775 1.9773668 2.3126181 2.2202492 2.2925225 2.3135145 2.1329164 2.4317387 2.2047132 2.2162725 2.2798408 2.2046236 1.9852161 2.0268207 2.0922107 2.0490473 2.1900259 2.3982906 2.2577724 2.1871649 2.1712737 2.2822729 2.3123115 2.3474139 2.3460271 2.1924871 2.2940930 2.1085113 2.2171696 2.3437242 2.2564513 2.0124941 2.1410707 1.9751956 2.0823286 1.9658948 2.3846989 2.2899204 2.0152469 2.1539512 1.8629288 2.1560219 1.9598093 1.7530494 1.9044036 1.8044668 2.1480556 1.9877837 2.0286092 2.0761597 2.0533745 2.0336736 1.9499232 1.9243144 1.7659994 1.9690483 1.8124204 2.0328824 1.9411191 2.1218396 1.9793972 2.0989056 2.0868428 2.0082789 2.1390245 1.7001568 1.9786430 2.0000824 2.1510262 1.8222690 1.8500746 1.9602965 1.8424853 1.9374623 2.1195577 1.9664167 2.1516907 1.9977744 1.7363103 2.5718234 2.5606844 2.5543907 2.4698964 2.6281351 2.5718325 2.7176385 2.4705232 2.4837425 2.8919406 2.7022912 2.3903612 2.8829855 2.9507232 2.9655822 1.8434527 2.3187716 2.1574198 2.2851481 2.0821491 2.0331372 2.0398247 2.1836876 1.9136166 1.8211358 1.9381185 1.9724440 2.3182193 2.1299140 2.0864852 2.1029339 2.2826650 2.2803590 2.2813770 2.1345955 2.3414039 2.2432985 2.3282890 2.3798350 1.7378766 2.4189474 2.2496069 2.3853383 2.4258941 2.2473035 2.1290579 2.2257565 2.5033650 2.3870146 2.1829135 2.4159989 2.3079026 2.4315575 2.2932241 2.2667095 2.2990533 2.2088034 2.2849050 2.2043134 2.4319760 2.4287661 2.5954524 2.4340636 2.3802648 2.3304034 2.1240292 2.2183567 2.0292183 2.2008805 2.2054903 2.3656910 2.2323551 2.0900373 2.0249309 1.8800486 2.1697191 2.2360207 2.1723252 2.2531943 2.2859363 2.0400411 2.0223636 1.8505114 2.0061757 2.1907264 2.1352573 2.1068782 1.9680749 1.7315612 1.7953202 2.0024212 2.0540715 2.0577416 2.1017745 1.7485832 1.9595234 1.9801948 2.1220478 1.9750711 2.1221179 1.9456682 1.9929060 2.1389947 2.3328152 1.8647733 1.8874736 2.1531489 2.0982497 2.1255695 2.3180461 2.0448123 1.9516796 1.9645169 2.1441087 1.9748568 2.2756778 2.1517707 2.1707839 2.1818753 2.0657531 2.1692526 1.7929891 1.8331923 2.3592177 2.3086284 1.8255305 1.8791240 1.9557778 1.9386962 1.7954149 1.8940014 2.0185492 1.9595619 1.9996341 1.6244244 1.6433897 1.7167422 1.8668348 1.9408043 1.8139248 2.0552708 1.8089796 1.7169804 1.5237636 1.6707158 2.1824492 2.0789651 1.8233533 2.0944184 1.7810870 1.8736839 1.7244251 1.8675323 1.7774867 1.7749983 1.9478819 1.8288896 1.8258778 1.8301134 1.7228565 1.7407658 1.8280486 1.7141335 1.7518775 1.7165552 1.7697191 1.8023581 2.0430016 1.7028323 1.6465636 1.7295183 1.9497732 2.0508956 2.3482880 2.2330237 2.1100913 2.0409175 2.0777375 2.1520803 2.0776856 2.1490469 1.9591717 1.9593496 2.2350535 2.1155318 1.8977795 1.8395991 2.5153442 2.2372700 1.9711657 2.0261562 2.2180589 2.1308851 2.2503511 2.1023638 2.1818947 1.9812528 2.0011423 1.9760411 1.7422589 2.1025807 2.1903714 2.0368341 1.8934085 2.3398710 1.9577330 2.0555824 1.8983048 1.8808782 2.1158684 2.0256367 2.1734876 2.1577723 2.2198805 2.2003150 2.2055709 2.0167000 1.8211998 2.2078405 2.3161007 2.1550724 2.6941822 2.2260917 1.8985629 2.0809200 2.3696098 2.1808682 2.1820570 1.9695788 2.0813438 2.2276303 2.1564416 1.9076619 2.2101902 2.2697725 1.9145327 2.3129324 2.0733094 2.1062156 2.0766089 2.0372282 2.1910697 2.2128451 2.2186973 2.2327161 2.2744426 2.2111973 2.3283137 2.2941435 1.9716173 2.1493115 2.2574141 2.2480268 2.2977259 2.1963495 2.0482363 2.1295439 2.1964107 2.1932483 1.8012976 2.2650771 2.0114278 2.0850271 2.2537540 1.9470913 2.1013244 2.0314428 1.9328836 2.1898371 2.4327072 2.1545570 2.1306849 2.1302134 2.1647675 2.1736369 2.1325920 2.1118839 2.1005459 1.9467342 2.3811086 2.1874876 2.1107239 2.1867429 2.2025292 2.1361957 2.2121548 2.0768843 2.2011283 2.5243343 2.1427340 2.1962937 2.3297133 2.0992219 2.0377451 2.0601626 2.0903797 1.7789522 2.5240370 2.2524553 2.0199121 2.2163568 2.2350675 2.4289091 2.3468829 2.2065813 2.1681198 2.1094126 1.8468239 2.3931599 2.6049820 2.3668765 2.4485078 2.2329902 2.7555912 2.2494185 2.2955415 2.4926794 2.1498663 2.2936170 2.2045582 2.2148496 2.2527991 1.8651644 1.7836267 1.8974320 2.2858703 2.0723299 2.1048361 2.4294184 2.1490060 2.1689216 2.3307455 2.1658670 2.0768979 2.2250558 2.6631585 2.4561213 2.3989759 2.4873193 2.3985404 2.3497151 2.4390514 2.2651944 2.0952920 2.3083072 2.1761817 2.2361537 2.2530181 2.3493238 2.2451463 2.3453626 2.1982182 2.1906919 2.2029744 2.2131065 2.2272534 2.0234831 2.2368939 2.9002024 2.2796992 2.3544712 2.3377544 2.4262853 2.3262474 2.4009033 2.3266028 2.3548405 2.5544890 2.5015455 2.2294891 2.6853010 2.2406258 2.4646375 2.4023485 2.3913779 2.3117438 2.5155506 2.2512417 1.9112627 2.2693498 2.0217834 2.2525918 2.3095411 2.0045311 2.2840061 2.0977382 2.2955604 2.0836024 2.2033608 2.2094586 2.2928708 2.1801030 1.9074467 2.3079786 2.3976797 2.2778230 2.1695303 2.1130452 2.7831040 1.7674630 2.5875800 2.4455381 2.2488651 2.1778148 2.0095613 2.1621220 2.2207527 2.3683804 2.4226485 2.2808328 2.5104258 2.1651045 2.2474233 2.4836538 2.4802361 2.4351327 2.7486780 2.4441834 2.6261970 2.2356922 2.3919464 2.6492348 2.7298711 2.1825904 2.2156617 2.3829397 2.4794714 2.6099687 2.7008341 2.7170379 2.7334906 2.5200707 2.3373898 2.3939815 2.5427126 2.4801553 2.3128518 2.7867387 2.6829731 2.7754322 2.3680710 2.7111735 2.6824063 2.7416558 2.1298921 2.3551821 2.3527314 2.1373146 2.3999155 2.5654619 2.2073069 2.4092871 2.4218519 2.3644054 2.4928206 2.6185336 2.7169025 2.5332378 2.4470679 2.9205545 2.7916269 2.0908861 1.9703003 2.0031870 1.9289957 1.8965663 2.4124085 2.4175295 2.7663631 2.6182081 2.7294524 2.4896004 2.5316649 2.6694369 2.6665696 2.6019040 2.5372511 2.4793537 2.6003991 2.5813704 2.3425403 2.3296742 2.4040144 2.4347185 2.5076083 2.4860616 2.6632583 2.2548711 2.2698845 2.2041638 2.2646138 2.1601832 2.2694433 2.1551224 2.0966475 2.1754183 2.1187288 2.0734971 2.1006930 2.1163219 2.0426218 1.9372479 2.2867037 2.2876219 2.3800392 2.4165944 2.4305267 2.5001819 2.3879276 2.4216261 2.4277745 2.3800216 2.3735019 2.1996807 2.3066628 2.0940840 2.3731198 2.2946125 2.3343357 2.2258735 2.4034321 2.3183727 2.1992209 2.3251469 2.4376442 2.3586870 2.3262211 2.3283187 2.4936483 2.5609624 2.2982876 2.2361755 2.5257180 2.3045718 2.3549471 2.3264282 2.3194990 2.3138069 2.4016114 2.2587339 2.4041530 2.2197101 2.4048225 2.4401892 2.2787804 2.2176224 2.1911581 2.0351207 2.3279495 2.2026466 1.9977485 1.8785045 2.0818425 2.0934523 2.0715576 2.0782094 1.9412458 1.8098433 1.9871781 2.0950403 2.2618508 2.3089212 2.4675127 2.5611312 2.4672272 2.6425633 2.5920256 2.4789531 2.5932525 2.2413005 2.2804365 1.9899774 2.0894062 2.2129469 2.1060291 2.1749671 2.1373229 2.1916874 2.3642264 2.1527289 2.1696085 2.2049908 2.0576372 2.2598347 2.1078952 2.2394785 2.2199505 2.2799809 2.2374418 2.4507051 2.4227236 2.2250217 2.2680771 2.2728488 2.0684436 1.7933960 2.1057382 2.1632865 2.1532574 2.1395656 2.1750246 2.1492237 2.0859216 2.0873057 2.0250969 2.0865778 1.9736581 2.1733142 2.2348927 2.1951037 2.2320807 2.1290685 2.1318355 2.1751890 2.1223258 2.1387879 2.0865670 2.1419010 2.3253871 2.0631201 2.1381902 2.1459001 2.0874841 2.1081823 2.1963709 2.1106118 2.0848863 2.1991870 2.3938645 2.4591263 2.3531270 2.4694001 2.3865029 2.3046750 2.3123465 2.2551649 2.2542716 2.3657391 2.2980434 2.1606989 2.1847937 2.0949029 2.2510120 2.1733747 2.2099613 2.2787508 2.3168495 2.2677680 2.3396857 2.2366084 2.3569097 2.3831766 2.1107269 2.4751486 2.5270551 2.6862556 2.5550494 2.4410329 2.3568414 2.4410690 2.4371770 2.6461696 2.2142638 2.1756232 2.2400323 2.1717479 2.1827163 2.2284420 2.1203851 2.4152776 2.2744438 2.2448823 2.4722044 2.1771962 2.2305657 2.4395765 2.0940785 2.0975486 2.2094775 2.2402031 2.1272592 2.4288716 2.0993930 2.4034801 2.3876220 2.1552702 2.0732258 2.1320141 1.9403161 2.0885565 2.3353100 2.3851036 2.2738334 2.3306255 2.3934521 2.2374169 2.1880534 2.2536962 2.2509032 2.1985991 2.0631881 2.1624084 2.0720668 2.1602575 2.3068314 2.1484128 2.3436408 2.2536590 2.2523973 2.2080256 2.3006711 2.1675721 2.1126810 2.0774537 1.9611126 2.2139546 2.2047458 2.2275883 2.1355632 2.1068288 2.0061056 2.3902891 2.2193801 2.1459583 2.1375652 2.2831494 2.0324768 2.2543788 1.9337390 2.2509871 2.3706107 2.2432448 2.1981159 2.0725962 2.0037443 2.1995502 2.2767304 2.2679899 2.1532456 2.0274873 1.9365960 2.0784306 2.0261598 2.2376137 2.0508184 2.1856667 2.0541361 2.1896792 2.0901225 1.9030878 2.3173123 2.1356161 2.2870098 2.2708610 1.9969260 2.1618318 2.0796748 2.2829028 2.1537310 2.2642872 2.0675687 2.1778093 2.1140681 2.2124208 2.2814977 2.2524957 2.2514906 2.2581127 2.2889193 2.3012205 2.1241689 2.2544312 2.2396433 2.3179304 2.1838083 1.9567508 2.3074559 2.1316642 2.1044362 2.0855132 2.0864918 2.1347037 2.0883192 2.0490153 2.0692706 2.1894133 2.2664436 2.3595090 2.0488017 2.1461714 2.3309147 2.0148391 2.3097171 2.3296270 2.1338326 2.2831452 2.2242675 2.0521227 1.9549977 2.1344693 2.1004326 2.3201730 2.2396306 2.1990004 2.1066712 2.1510252 2.2298269 2.1348416 2.1230604 2.1973810 2.2950265 1.9600853 2.1274786 2.1272200 2.1778032 2.1756756 2.0480924 2.2284969 2.1217743 2.2104914 1.9021684 2.2329497 2.1955153 2.1856405 2.1490876 2.1816613 2.2220899 2.1166162 2.1044790 2.0271121 1.8087607 2.1220247 1.9964084 1.8618046 2.2469883 2.1094786 1.9068046 2.1746384 2.2355978 2.2349021 2.2045306 2.1440296 1.9954232 2.2338892 2.1316252 2.2040248 2.1848539 2.1869880 2.2092602 2.1346891 2.2545094 2.3637765 2.2560697 2.0208296 1.9055868 2.0944866 2.0752016 2.0743656 2.1001751 2.1632262 2.1545965 2.1879638 2.2316428 2.1041176 2.1247634 2.1842990 2.0409887 2.0062986 1.8476229 2.0634842 2.0976848 1.9479056 2.0464129 1.9220506 2.2018655 2.1645006 2.0665870 1.8704999 2.1336660 1.9758011 2.0436897 2.0621374 2.1761011 2.1787275 2.1516118 2.2610883 2.3533950 2.2712847 2.4195086 2.4346087 2.4315218 2.2841911 2.2926348 2.1323950 2.1726288 2.1790134 2.2079641 2.0638335 2.1876162 2.3213690 2.1736104 2.2353649 2.1371785 2.3002745 2.0489306 2.2496081 2.2234815 2.4359724 2.3341507 2.4130260 2.4284842 2.5103296 2.4413904 2.5275870 2.3085887 2.2387392 2.2921727 2.1190960 2.0493703 2.1027081 2.0965828 2.1776672 1.8798883 2.2730489 1.9276537 2.2769450 2.0853518 2.2129043 2.1036733 2.0214023 2.3015273 2.2216921 1.9541439 2.1493068 2.1265836 2.5049623 2.2255327 2.3008047 2.1423132 2.0178107 2.3090436 2.0941965 2.1796732 2.1961913 2.0941198 1.9366802 2.3403449 2.3272725 2.2886443 2.3383177 2.2752603 2.2544148 2.1326971 2.1603312 2.1365761 1.8970115 2.1776781 2.2087540 2.1795132 2.4377918 2.2552055 2.0519183 2.0389106 1.9866951 2.0971637 2.1055657 2.2333437 2.0648955 2.2599168 2.1110183 2.0120996 2.3716069 2.4732327 1.9505083 2.0428214 2.2055582 2.1209903 2.0612367 2.2147289 2.2091752 2.2654857 2.1151951 2.2772927 2.2690743 2.2145574 2.2279803 2.3667699 2.2510046 2.2326998 2.3230437 2.3203573 2.3407609 2.4078042 2.1854530 2.5034770 2.3185549 2.2360003 2.4538189 2.4852065 2.3469416 2.3063059 2.1917793 2.3158147 2.3810871 2.0958751 2.3310122 2.0067126 2.3044788 2.2786621 2.2880304 2.2930506 2.1273635 2.1550037 2.2543046 2.0894750 2.0194914 2.1165892 2.3221032 2.0016063 1.9980520 2.0653422 2.1675518 2.2319252 2.2110350 2.0736708 2.3165008 1.9511622 2.0786186 2.0474133 2.0404308 2.1211309 2.0959360 1.9944632 2.1259049 2.0442643 2.1433058 2.1294106 2.3489111 2.3072534 2.2898315 2.2659443 2.0848809 2.0759436 2.1104967 2.2641140 2.0570767 2.2049947 2.1199552 2.0337030 2.0740152 2.0963359 2.1636514 2.1064148 2.0692468 2.0503722 2.1560002 2.0296080 2.2965712 2.0861940 2.2654391 1.9494065 1.9851602 2.2810189 2.2066685 2.1552587 1.9573983 2.0249315 2.0844540 2.2457585 2.2571498 2.2591346 2.1344003 2.2068043 2.3243313 2.2078211 2.1963507 1.9715821 2.1075816 2.4146284 2.0636261 2.0410607 2.3601827 2.1803462 2.2959630 2.2406902 2.2147930 2.1577640 2.1835771 2.1558436 2.1992808 2.1473001 2.1956688 2.0040579 2.0922660 2.2502311 2.2064497 2.0796645 2.3137826 2.2090182 2.2545948 2.3396722 2.2787207 2.1717191 2.2283069 2.2696916 2.3578060 2.2677276 2.1805625 2.2905871 2.3075270 2.2728927 2.2499592 2.2988068 2.3056873 2.1695595 1.9529464 2.1807083 2.0210496 1.9908828 2.3750326 2.4100549 2.2912401 2.2759595 2.3679383 2.2986728 2.2299086 2.4949758 2.1700087 2.3040833 2.1956687 2.1926776 2.1976922 2.1866568 1.9647341 2.3243118 2.0334136 2.0242551 2.0988049 2.0664000 2.3542869 2.1314437 2.1566654 2.1163931 2.1563813 2.2154220 2.1915584 2.2747917 2.3361030 2.1167624 2.2610077 2.2595214 2.3491209 2.2952975 2.2734101 2.1655738 2.4817615 2.5567216 2.2452711 2.4848210 2.2829918 2.2168218 2.0993654 2.3337627 2.2816669 2.1602043 2.3414894 2.2969232 2.4462460 2.1379706 2.2220371 2.3021046 2.6428223 1.9964301 2.3648998 2.0877415 2.4110064 2.4425595 2.4434674 2.4370321 2.4135994 2.3954369 2.4028933 2.3866820 2.3162556 2.2912185 2.3762838 2.4194059 2.4054166 2.4439279 2.2943033 2.2288331 2.4970190 2.3169367 2.4310505 2.3796683 2.4670043 2.6525571 2.3831097 2.4127180 2.3431911 2.5840062 2.5288568 2.3764866 2.5532761 2.5836570 2.4668784 2.3534714 2.1658068 2.0357206 2.2081699 2.4066847 2.3846265 2.3497102 2.4965605 2.3809396 2.2454391 2.1083014 2.6188827 2.3800067 2.8457714 2.9022346 2.8148509 2.9106153 2.9895116 2.4620531 2.5096895 2.6415135 2.6371179 2.7445076 2.6075496 2.5629581 2.7500304 2.7939935 2.5315677 2.5275201 2.5202027 2.5760898 2.5765119 2.6663224 2.4813540 2.5742993 2.6179836 2.5544734 2.2125070 2.4645120 2.8102356 2.6659797 2.0988810 2.3981496 2.4718396 2.3728179 2.9358906 2.7949207 2.1075682 2.2652614 2.1074146 2.0759624 2.0035784 1.5145564 1.4245313 1.5077381 1.5045613 1.5134762 1.5733178 1.5630105 1.7001199 1.4137847 1.3743199 1.4169010 1.3781922 1.3791362 1.5087696 1.4872060 1.5639694 1.5827051 1.5822643 0.3743136 0.0000000 0.4486491 0.6063362 0.6225560 0.6299467 0.5703701 0.5539024 0.5261513 0.5436923 1.1998131 1.2174162 1.2006200 1.2684552 1.0372827 1.1077797 1.0995566 1.0227301 1.0682087 1.0229770 1.0362233 1.3172085 1.3502882 1.2752467 1.2691698 1.2591343 1.3747471 1.3743369 1.3846569 1.2053948 1.1321677 1.1858367 1.0785952 1.3037941 1.2158513 1.3769181 1.1603108 1.4167472 1.4012068 1.2859304 1.4038228 1.2412111 1.4153793 1.3445207 1.2634401 1.1821209 1.1801127 1.2321692 1.1674134 1.1706516 1.2371572 1.3034480 1.2016686 1.1813738 1.1481575 1.1715009 1.2317589 1.3233092 1.2008342 1.2459418 1.1089892 1.2680433 1.3471815 1.3177883 1.3734190 1.3813374 1.0740413 1.1226349 1.0185566 1.1252076 0.9961949 1.1236182 1.0852401 1.0290618 1.0762826 1.0430181 0.9704044 1.0796340 1.1389187 1.1350421 1.1688712 1.1040631 1.1500254 1.0991067 1.2446112 1.1713130 1.2297537 1.1557562 1.1579612 1.1722671 1.1575374 1.0948171 1.2285254 1.1510997 1.0877175 1.1810519 1.0581236 1.1731497 1.3656592 1.3347919 1.4164308 1.4578271 1.3178870 1.2711230 1.4203207 1.3726509 1.3338091 1.3517580 1.3174912 1.3945142 1.3191764 1.3267604 1.3457668 1.4378162 1.4288910 1.3402153 1.3413871 1.4778488 1.3554539 1.2962701 1.3922292 1.4412456 1.4534190 1.4792733 1.5189301 1.5352409 1.4808953 1.2903356 1.2917197 1.3753769 1.4789678 1.2898442 1.4152193 1.2672179 1.3239919 1.2342440 1.4040997 1.3791638 1.5350992 1.3603203 1.3459479 1.2942561 1.4075735 1.4665661 1.4127691 1.5972363 1.5419128 1.6438184 1.5508222 1.4954513 1.5364922 1.5629284 1.4837946 1.4866035 1.4893954 1.5203127 1.4657266 1.4549939 1.4788592 1.4635929 1.4436906 1.4607892 1.5350654 1.4609261 1.5282156 1.5220696 1.5253921 1.4226530 1.4484827 1.3538696 1.3733038 1.4101496 1.2452855 1.2599348 1.0790062 1.2077139 1.3189907 1.1093668 1.2114799 1.2137299 1.1470314 1.3541454 1.1853072 1.1780914 1.2803630 1.3427767 1.2171005 1.1348322 1.3128393 1.2264418 1.3448234 1.2385099 1.2476751 1.3235498 1.1822031 1.1995572 1.0966815 1.1205197 1.1835621 1.4066740 1.2804640 1.1954369 1.2302118 1.2268614 1.1733845 1.3110769 1.2331740 1.2316480 1.2039876 1.1281474 1.1529528 1.1759314 1.1567742 1.1684064 1.1539108 1.2199536 1.3143003 1.2672315 1.0946593 1.0164746 0.9900000 1.0787821 1.0845185 1.0302823 1.0630335 1.0583519 1.0659633 1.2254323 1.1389949 1.2063153 1.0581647 1.1971146 1.1804974 1.1356359 1.0467983 1.0281636 1.0772564 1.1043827 1.1938251 1.0691582 1.1346437 1.1476127 1.0667038 1.1793647 1.1538320 1.0648700 1.0154247 1.1293666 1.1172410 1.1548538 1.1139164 1.1646840 0.9761386 1.2570584 1.0520772 1.1371976 1.1848415 1.1536973 1.2245773 1.1828907 1.1473440 1.2156342 1.1511529 1.1668112 1.1116217 1.0547460 1.0499665 1.0008649 1.0670105 0.9873803 1.1195248 1.0814801 1.1355136 1.1050429 1.2692301 1.2368722 1.0687964 1.0225168 1.0267927 1.0949418 1.0463512 1.1307220 1.0778965 1.0773053 1.1044998 1.0618160 1.1142517 1.2440801 1.2248718 1.1996991 1.2207487 1.2454188 1.2048716 1.2454549 1.2076835 1.2635139 1.2353166 1.2043380 1.1992934 1.2019266 1.2603200 1.1574278 1.2738889 1.2071689 1.2589995 1.2055476 1.0895327 1.2639256 1.2469587 1.3039009 1.1972644 1.3349799 1.2944380 1.4084186 1.3274795 1.3397029 1.2973411 1.5124359 1.2879743 1.3115749 1.3885593 1.2462854 1.3236863 1.1960634 1.2715769 1.9270807 1.5951105 1.3141162 1.4675414 1.4846230 1.6538566 1.3800832 1.3338299 1.3274067 1.2231715 1.3349816 1.1643886 1.2184121 1.2175262 1.1946918 0.9912386 1.5620233 1.4388441 1.4612335 1.5025706 1.3958578 1.0275495 1.5021036 1.7274240 1.2718362 1.2993130 1.1988778 1.4847352 1.3895150 1.2573265 1.0614099 1.4430263 1.3102284 1.4347957 1.3357012 1.2597017 1.4288347 1.3087976 1.3376052 1.2028382 1.3108274 1.2842971 1.2845647 1.1715924 1.1938921 1.4071523 1.1855860 1.2451452 1.1559346 1.4986685 1.4253140 1.4842237 1.4971912 1.5470206 1.5634634 1.5964610 1.6048562 1.4578211 1.4583971 1.4337663 1.4180255 1.7228290 1.5339904 1.5469944 1.3857439 1.4882772 1.4755182 1.5588791 1.5048796 1.5770914 1.4151622 1.5096328 1.1402345 1.1753325 1.0966527 1.4818692 1.4666104 1.6037789 1.6662007 1.6585795 1.5953139 1.7700310 1.6226193 1.6778131 1.5124993 1.7650845 1.7248584 1.8354001 1.7834590 1.8848951 1.8926766 1.3723644 1.4009751 1.4793797 1.4009060 1.3693914 1.3054310 1.4201760 1.3888275 1.6024526 1.5193270 1.4243530 1.5592233 1.5245302 1.6439931 1.6435486 1.8299203 1.5606094 1.6153995 1.5753275 1.4883433 1.4653035 1.5170550 1.4313338 1.4773035 1.5042450 1.7385792 1.6287270 1.6086867 1.5267330 1.5052257 2.2858161 1.8018185 2.1673476 1.8137914 2.0974435 2.2964940 2.2318980 2.1095481 2.1065323 1.9201264 1.9896336 1.9610778 1.9445446 1.9299078 1.6161287 1.8792587 1.8706713 1.9600099 1.8110918 1.9547568 2.0494248 1.9815928 1.9563232 1.9899076 1.8908476 1.9430257 1.7947509 1.9276117 1.9742717 2.0864687 1.9598366 1.9689050 1.9282344 1.8148869 2.0205684 1.8470086 1.7301905 1.9608588 2.0341228 1.8945859 2.0646800 2.0026549 1.8962280 2.4221069 1.9532464 2.1940737 2.0847262 2.2465661 1.7484807 1.9477664 2.0551153 1.9818463 2.1956898 2.1950602 2.2213143 2.1334677 2.3007902 2.1530676 2.4434578 2.3060816 2.3014228 2.4030045 2.2567002 2.2860239 2.3153779 2.0343585 1.9904250 1.9128301 2.0930478 1.9497767 2.1700448 2.1679041 2.1125305 1.5879595 2.5336096 2.5363903 2.3298998 2.6293597 2.3743565 2.3022245 2.2630658 2.5338710 2.2622972 2.3136010 2.7281582 2.4657092 2.5951543 2.5237149 2.4392831 2.7118299 2.6911081 2.7370411 2.1634720 2.7178388 2.8365053 2.5521435 2.6685607 2.5884131 2.6460830 2.7904565 2.7047712 2.7642950 2.8242332 2.4552205 2.7106869 2.6716010 2.6896824 2.9180272 2.7126250 2.3326263 2.7480438 2.6201952 2.2018136 2.6393792 2.1216158 2.6978949 2.6331621 2.3475689 2.1858972 2.3408178 2.5927196 2.8232515 2.7879851 3.1641480 2.8352953 2.7796597 1.8105589 1.8536029 1.8949340 2.2500383 2.3286240 2.1951613 2.0554387 2.3547567 2.5587816 1.9653488 2.1036935 2.5437033 2.7966428 2.4909043 2.1292887 2.4677112 2.4008320 2.2619660 2.2366505 2.3102348 2.1381673 2.2630257 2.1353589 2.2356621 1.9800483 1.9751969 2.2510464 2.2774257 2.1942198 2.0429117 2.2981908 2.4400703 2.2425810 1.9058974 1.8203082 2.0445086 1.9275588 1.6662800 2.0752274 1.8516579 1.9148175 2.0321738 1.9800797 2.1251881 2.1742873 1.9873587 1.9674561 1.9945195 1.9019362 1.8891544 2.1231666 2.0316717 1.8411561 2.1186052 2.0508642 2.2137061 2.0029885 2.4198521 2.0301683 2.0831791 2.1592546 2.2031408 2.2466483 2.1295634 2.0544177 1.9383201 1.9333639 2.1345450 2.2154239 1.9793354 1.9479198 2.1255125 2.0667422 2.1224097 1.8894594 2.1398950 2.0000340 2.0133499 1.7343570 1.8669077 2.0633719 2.0382434 1.9447904 2.0738825 1.9946807 2.0794985 1.8359582 2.0853394 1.8810366 1.8907567 2.1264079 2.3273872 2.2383159 2.1882378 2.1987782 2.3121590 2.0514004 1.7023615 1.8130058 2.2271301 2.6055069 2.7695606 2.7989052 2.6686942 2.5268301 2.6612393 2.7337567 2.4357749 2.5584704 3.0356682 2.8548551 2.8445445 2.8529551 2.7358798 2.7420748 2.7835934 2.7804510 2.8552793 2.4303689 2.4935150 2.6598560 2.8793863 2.5457361 2.6152502 2.2507804 2.8040148 2.2550968 2.2382094 2.1467221 2.0589334 2.2087846 2.3474289 2.5028779 2.7066404 2.8734929 3.1328581 2.7170127 2.7241270 2.7521064 2.7250208 2.9988023 2.7433403 3.5516022 1.8030199 1.8692732 1.7140230 1.7998955 1.6733128 1.8089226 1.9429692 1.8579748 1.8270874 1.8673109 1.8971952 1.9966858 2.0183551 2.6391152 2.4827494 2.6633506 2.6308156 2.5736759 2.4935798 2.5554793 2.4856472 2.5866426 2.5112020 2.4796555 2.5793036 2.4968056 2.5470491 2.5871628 2.4740535 2.5941918 2.6053726 2.7502080 2.5117835 2.5187122 2.4638953 2.4267579 2.3963200 2.6911309 2.5528745 2.6328649 2.6849117 2.7801423 2.7499877 2.5720818 2.3652614 2.4946352 2.6819170 2.5925498 2.5966247 2.6456913 2.5010040 2.6687217 2.7205260 2.6761935 2.7398685 2.6340541 2.4941286 2.5842095 2.6046384 2.5651426 2.6178430 2.7607641 2.6854508 2.6610437 2.5428371 2.6444573 2.4354952 2.4248602 2.7212211 2.8277989 2.4376583 2.6051438 2.6664080 2.6738879 2.6253363 2.5246714 2.2466846 1.7612506 1.7946140 2.0329384 2.0399692 2.2629627 2.0731438 2.1209827 2.0563967 2.0108509 1.9779894 1.7842566 2.0398922 1.9956656 2.2360666 2.3890516 2.1905807 2.2247796 2.0840046 2.0800540 2.2955716 2.0871407 2.0312838 2.1315736 2.1780579 2.1388330 2.2520705 2.0431335 2.2010808 2.2024778 2.2834346 2.3198362 2.6423638 2.4563193 2.0128404 1.9789422 2.1065494 2.1438898 2.1796232 2.4151698 2.1928767 1.9918594 2.5260124 2.2551129 2.4014726 2.1888009 2.1381015 2.2284365 2.3573168 2.4167132 2.3731897 2.3270291 2.3931456 2.4172598 2.7781142 2.4735836 2.4026758 2.5705330 2.6462509 2.1908983 2.3029456 2.3639877 2.2866098 2.6273121 2.7645606 2.5000126 2.3791799 2.8379230 2.4648218 2.6990324 2.8378831 2.5581822 2.5219349 2.7143956 2.6834262 2.8303252 2.3766109 2.7863362 2.4277439 2.4623543 2.6579007 2.4477711 2.4165816 2.5669540 2.5127102 2.5189088 2.5240268 2.4296676 2.4890895 2.5719583 2.7276672 2.6601729 2.4266375 2.5502005 2.5225171 2.6370649 2.6231538 2.6891381 2.5550245 2.2561267 2.4741197 2.4339602 2.6702095 2.4772757 2.6484003 2.6587462 2.6016227 2.4857472 2.6892068 2.4994933 2.4797688 2.7925166 2.7459044 2.4169348 2.6528155 2.7697813 2.8254023 2.7588981 2.6520145 2.4562078 2.4435942 2.6254934 2.8326353 2.7712134 2.7038727 2.5082797 2.6685104 2.2519883 2.5797006 2.8271752 2.9934823 2.6702114 2.5491934 2.8892992 2.8579771 2.7900466 2.7135253 2.6512903 2.7259508 2.6683123 2.6182790 2.5038355 2.6885169 2.9221879 2.8298281 2.6693963 2.5657561 2.9266256 2.6943687 2.7350336 2.8964527 2.8370440 2.9986751 2.6735879 2.4230475 2.6059832 2.8227863 3.4532360 2.7966004 2.1364787 2.4562074 2.4685345 2.6899449 2.4817278 2.6308554 2.0935045 2.4872376 2.3916580 2.8279194 2.7470212 2.6031302 2.6991412 2.8752001 2.8609650 2.7329056 2.6762592 2.6193541 2.7696565 2.7417685 2.7222321 2.7574465 2.8174458 2.6327647 2.7061227 2.6862020 2.8022001 2.4920376 2.7272633 2.5850040 2.5402189 2.6802625 2.4865807 2.5112251 2.5678143 2.6465436 2.9749874 2.9118600 3.0449381 2.7695758 2.6529399 2.5956658 2.6147108 2.7803655 2.7771527 2.6089871 2.6902842 2.4376434 2.7124986 2.5618263 2.4915323 2.7898243 2.8350399 2.5672576 2.7136990 2.7230382 2.8079488 2.6261930 2.6138231 2.4718380 2.6028509 2.8161457 2.7936641 2.8611095 2.4080373 2.4548085 2.2552513 2.4462516 2.2846530 2.2881011 2.9201675 2.3706435 2.8648013 2.5861971 
assembly_BlackSea15|NODE_1358910_length_1002_cov_1.369588_1|protein      2.2537188 2.3884201 2.4707639 2.4709819 2.2217834 2.1854740 2.1256677 2.3911043 2.2275384 2.2251810 2.3969783 2.2041022 2.1555652 2.4828824 2.2248641 2.1167335 2.4470206 2.1225525 2.4994119 2.3798620 1.8936288 2.4317214 2.6039216 2.4083193 2.5552813 2.4379986 2.2545099 2.4393616 2.8162884 2.4744449 2.7667410 2.6879120 2.5392084 2.6512223 2.8366142 2.6965957 2.5342316 2.4711962 2.6831280 2.5955353 2.6627519 2.8279745 2.4061344 2.3347713 2.5644293 2.5644668 2.9658086 3.0561602 2.8074791 2.6601596 2.8035761 2.8793367 2.8212063 2.7489709 2.6596002 2.7655078 2.6308131 2.4994050 2.6298437 2.5205632 2.9873789 3.1263250 3.3712864 2.2496768 2.2037921 2.3052160 2.3866762 2.2183667 2.3138103 2.2545479 2.2860843 2.5555827 2.5926169 2.3151586 2.5793158 2.4308044 2.4310118 2.2970847 2.4217201 2.3659384 2.4901579 2.4428748 2.2271158 2.2171600 2.4970953 2.4627923 2.2780579 2.4038575 2.4600834 2.2381615 2.3340827 2.6141346 2.4073485 2.4081980 2.4311704 2.4738359 2.4064402 2.6961422 2.4684440 2.9426100 2.7740351 2.5891511 2.2862913 2.3831313 2.4509881 2.7533326 2.5960248 2.6870053 2.7443896 2.5639999 2.2178308 2.2259210 2.4873190 2.3741093 2.1739535 2.4164012 2.4288956 2.3138436 2.5409067 2.4290337 2.6418847 2.3197530 2.1857765 2.3358003 2.4693887 2.4685951 2.2387011 2.2326631 2.3230134 2.2877575 2.2064356 2.1193696 2.2083984 2.2983981 2.3321621 2.5096085 2.3015216 2.1583794 2.2667700 2.1396086 2.2466528 2.2526257 2.3035524 2.2246741 2.1208789 2.3510637 2.1385534 2.4814675 1.8890427 1.8956374 2.5194741 1.8080548 2.7132512 1.9273130 2.1798247 2.3061198 2.2132912 2.4101666 2.4274869 2.5371370 2.0489077 2.2743528 2.2800398 2.3270129 2.4215631 2.1919365 2.2281725 2.1633659 2.4317285 2.4305650 2.4007062 2.1464863 2.2663595 2.2567906 2.3754306 2.0868123 1.9060776 2.1312856 2.0713495 2.2453309 2.1827405 2.4040960 2.1659580 2.1310145 2.2448758 2.2518643 2.5591784 2.6994191 2.5614163 2.1931383 2.2919198 2.1351036 2.3022603 2.1558230 2.3265200 2.3890349 2.3852463 2.4069345 2.0704493 2.0541324 1.9470273 2.0527804 2.0663269 2.0199313 1.9454499 2.1305764 2.0413119 1.9871617 2.0089523 2.1195464 1.9107280 1.9238880 1.8450906 1.9087470 1.9885530 1.9237112 1.9606654 1.8929428 2.0634011 1.9245833 2.2539816 2.2052921 2.0431796 1.8928602 2.1312797 2.0638890 2.2433457 1.8172072 1.7667930 1.6322136 1.9049831 1.9057829 1.6298720 1.7138863 1.8979248 1.8744584 1.9862712 1.9309245 1.7432979 2.1087659 1.7940774 1.6928549 1.7690774 1.8630920 2.0579331 2.0095399 1.9586846 1.9386211 1.8934214 1.8059682 1.9242542 1.8486055 1.8278575 1.9279716 1.9663064 1.9417011 1.9362364 1.7745904 1.7314696 1.8778383 1.9571428 1.9127389 2.0120596 2.0299709 1.9707102 1.9485278 2.0167824 2.1023093 2.0373945 1.9417771 1.9570535 1.9742787 2.0153908 1.8343383 1.8462215 2.0659452 2.0245342 1.8143045 1.7871011 1.8928291 2.0073443 2.1031751 2.0786899 2.0929710 2.0227934 2.0614815 2.0926069 2.1213144 1.9727173 2.0515381 2.0083283 1.9074988 1.9070039 1.9141098 2.0163094 1.8745112 2.1055286 2.0848458 2.1198829 1.9572233 1.8197059 1.9134166 2.0484565 2.0607652 2.0492302 1.8765977 1.8753747 1.9485727 2.0115290 2.1617864 2.1136111 2.0739931 2.1448998 2.0601903 1.8575686 2.0007597 2.1508655 2.0026333 1.9380905 1.9213285 1.9472637 1.7911371 1.8008448 2.1972466 2.1794735 1.7916440 1.9233371 1.8745679 1.8681903 1.7471637 1.6729224 1.9496750 1.8079632 1.8172165 1.6598092 1.8155787 1.8557359 1.6250357 1.5961323 1.7469219 1.6987229 1.7074614 2.1116503 1.9390543 2.0701983 1.9730536 1.9570050 1.9711525 2.0327204 2.0188051 1.8106869 1.8691575 1.8611104 1.8105964 1.8540662 2.0685913 1.8717465 1.6921146 1.8562153 1.5729070 1.7315821 1.6655829 1.8415035 1.6225263 1.8121584 1.9137682 2.4438934 2.2963866 2.2251737 2.2345099 2.5997501 2.4987435 2.6558648 2.3571540 2.4565055 2.9444814 2.7209082 2.5857519 2.8007175 2.8132633 2.5461662 1.8293039 1.9840231 2.0068869 2.0464391 1.9976811 1.8085989 1.9906838 1.9903900 1.9076594 1.8363843 1.8122306 1.9608938 2.1397023 2.0567847 2.1164285 2.1072108 2.0814616 2.0912729 2.0449673 2.0263017 2.2618872 2.1007302 2.2094558 2.1402004 1.8571303 2.1822846 1.9745885 2.3234958 2.1115813 2.0324458 1.9227296 1.9958106 2.1438841 2.0921614 2.0829371 2.2239132 2.1316885 2.2861148 2.0606082 1.9096363 2.1841907 1.9644818 1.9317988 1.9511941 2.1430737 2.1679428 2.2206031 2.1541986 2.2106112 2.0930348 2.2190979 1.9951529 1.7088710 2.1076027 2.0750713 2.1329976 2.0428296 1.9750653 2.0671057 1.8989786 2.0629920 1.9991982 1.9835819 2.1474302 1.9726689 2.1097210 2.1343315 1.9061292 1.9828827 2.1132263 2.0255051 2.1826309 2.0345878 1.7877349 1.9835709 2.0695003 2.1690149 2.1418172 2.0782589 1.6638411 1.9839339 1.9448514 2.1132289 1.9844340 2.0644686 1.8829590 1.9349269 2.3009128 2.7699969 2.0393692 2.1165914 2.0125573 1.7738153 1.8598201 2.0801285 2.1225926 1.7622934 2.1887121 2.0291270 2.0718945 2.2198526 2.3871048 2.2846781 2.2181893 2.1947580 1.9308869 1.9279160 2.0371428 2.2505488 2.3363201 1.9196455 1.9074839 1.8592407 1.8214666 2.0202246 1.8224459 2.1415878 1.8379909 2.0573263 1.8591382 1.8602087 1.8791751 1.8393302 1.9107696 1.6919081 1.9648030 1.7718561 1.5336499 1.5548154 1.8781528 1.9370690 1.8730030 1.8358882 1.8795000 1.5002472 1.6528178 1.6031384 1.7529821 1.6404824 1.6625872 1.8176568 1.7428076 1.8059172 1.4983011 1.5834325 1.5935177 1.6887249 1.5967930 1.6853586 1.5585485 1.5519630 1.8443344 1.8974806 1.5133240 1.7413304 1.6629841 1.9449637 2.0150630 2.3544524 2.1512506 1.9371494 1.9873063 2.1121509 2.0357003 1.9484488 1.8514447 2.0266675 1.9286371 1.9847889 1.7527063 1.8903015 1.8260734 2.1808341 2.1035717 1.7534926 1.6871739 1.7252363 1.7839353 1.8291073 1.7619207 1.7898190 1.5855509 1.7320657 1.6587453 1.2812894 1.8063653 1.6830229 1.7710744 1.6079586 1.9226850 1.8922184 1.8681147 1.8502824 1.7514756 2.1397238 2.0562310 1.9035446 2.0559340 2.5211489 1.9743744 2.0314664 2.1149302 1.8797350 2.0251363 1.9271505 2.1925046 2.1985475 2.2669104 2.1843132 2.0488715 2.4015800 2.1696792 2.2398509 2.1908616 2.2872430 2.2504724 2.2116061 2.1334831 2.4455041 2.1630911 2.3667761 2.2864601 2.1407475 2.2114126 2.3108656 2.2958190 2.4316161 2.0984638 2.1148270 2.1173132 2.1979987 2.0829248 2.1425472 2.0197087 2.0658072 2.0742011 2.1299034 2.0859836 2.1982968 1.9903157 1.9732617 2.0891445 2.1541691 2.2156747 1.9645916 2.1000411 1.9253535 2.0980804 2.3042905 2.0471609 2.1165584 2.0003593 1.9424367 2.2998244 2.4561454 2.3815535 2.3180994 2.1444131 2.2479273 2.2138215 2.0872011 2.1162708 1.9875876 1.9979527 2.4607800 2.2660703 2.2134303 2.2527635 2.3191517 2.2835294 2.2351018 2.0879441 2.1268485 2.4738129 1.9138013 2.2126785 2.2971709 2.1515555 1.8256611 1.7228461 1.7931580 1.9360224 2.4274837 2.1268028 2.0968763 2.1889349 2.0347714 2.5426497 2.5165019 2.3766515 2.2423263 2.4137537 2.0989158 2.5321507 2.5541138 2.3692063 2.3461099 2.2067423 2.4975393 2.2454996 2.6046974 2.5040540 2.3770666 2.1705137 1.9903241 2.1553406 2.2522573 1.9572561 1.7284873 1.9347862 2.2591360 2.2036802 2.2219925 2.3366076 2.1908408 2.2396199 2.2302947 2.1418665 2.2168434 2.0351447 2.5076273 2.3752199 2.4900358 2.4231559 2.3962967 2.3598755 2.2659416 2.2588176 2.5046160 2.0232507 2.3555584 2.1739930 2.1906361 2.4233317 2.2283437 2.2698883 2.1243869 2.2831590 2.3218833 2.1773772 2.1817009 2.1269642 2.1705654 2.4317946 2.2691094 2.4489197 2.5729005 2.0879298 2.0567691 2.1734585 2.1702437 2.1068771 2.4317622 2.2003210 2.3422067 2.5648127 2.3484394 2.5535077 2.2468359 2.1674697 2.1023851 2.1513452 2.3129131 1.9250321 2.1824952 2.1050708 2.2782896 2.4605315 1.8362489 2.1056587 2.4431924 2.1236373 2.1942442 2.2516868 2.2344180 2.0360876 2.1594965 1.9507203 2.0072430 2.1931740 2.0425559 2.3496718 2.1252117 2.7953203 1.9849456 2.5033925 2.3072697 2.2404208 2.1432151 2.0804653 1.9456277 2.3707313 2.5422083 2.4482108 2.7537995 2.2494085 2.0932972 2.4143795 2.4425033 2.4504214 2.5289777 2.9161492 2.7491840 2.8584396 2.4817629 2.5103496 2.7210858 2.6812874 2.7289012 2.7777008 2.8688673 2.6421787 2.5016974 2.4482236 2.3638061 2.3603208 2.3738898 2.5311107 2.4794230 2.4943385 2.3731395 2.5016778 2.6308309 2.4488543 2.2024316 2.4299581 2.7377513 2.4389805 2.6610457 2.1535703 2.3842419 2.3016359 2.3919814 2.4296845 2.6230238 2.2471564 2.6180142 2.4206754 2.5438573 2.5686142 2.4544109 2.6949632 2.6362286 2.5086401 2.8763492 3.0567053 2.2381191 2.0973660 1.9454218 1.8585236 1.8660275 2.2323704 2.3587533 2.5412709 2.4157265 2.5807225 2.4360292 2.3075330 2.5565885 2.5721598 2.5044681 2.3803704 2.3957340 2.3669684 2.4591404 2.1868298 2.2106381 2.3048614 2.1852815 2.2100000 2.3807667 2.3986404 1.8654724 2.0833030 2.1094714 1.9962631 1.8636964 1.9762735 1.9327673 1.9357201 1.9777985 1.9330176 1.7558577 1.9856124 1.8718115 1.9179947 1.7411867 2.1018214 2.1724293 2.2409611 2.1324069 2.1815471 2.2593561 2.0708348 2.0113146 2.1291145 2.1136912 2.1094635 1.9233198 1.8742889 1.8823681 1.9624031 1.8261193 1.7564897 2.1061063 2.1546209 1.9823304 1.9193333 1.9404972 2.1101899 2.0057463 1.9027183 1.8304214 2.0221808 1.9934791 1.8196849 1.8974490 1.8287304 1.8394224 1.9752253 2.0163966 2.1701580 1.9395685 2.2375682 2.0491724 2.1812541 1.9552651 2.0937331 1.8653363 1.9256312 1.9445120 1.9092473 1.8540458 2.0196136 1.9303810 1.8999411 2.0420738 1.9455185 1.8996559 2.0943652 2.0323204 2.2122940 2.2174731 2.2313659 2.1106112 1.9585702 2.1646456 2.2168488 2.0676389 2.0909774 2.1593764 2.4127032 2.1344840 2.3435906 1.8884714 2.0730944 2.0844897 2.0673572 2.0314103 1.9796072 1.9749591 2.0115412 2.0336842 2.0589546 2.1216506 2.3021956 2.3322443 2.2501191 2.3520514 2.0451368 2.1877201 2.2472033 2.2908452 2.4514933 2.4543877 2.2310724 2.1862060 2.0856555 1.9634306 1.9857611 1.9652499 2.1496847 1.9140987 2.0803347 2.0200405 2.0567541 2.0293657 2.0493259 1.9849297 2.0172269 2.0407935 1.7843189 2.0329768 2.1038974 2.0854970 2.1660940 2.0963145 2.1065728 2.1227083 2.0348163 2.0048751 1.9015752 2.1537657 2.2413251 2.0000406 1.9952784 1.9470026 2.0456662 2.1069480 2.1176317 2.0760662 2.0698654 2.0481559 2.3347585 2.3742649 2.3263497 2.5682375 2.4982905 2.3887098 2.4758413 2.3486129 2.3198854 2.3715464 2.2820757 2.2172617 1.9962168 2.0902886 2.1045807 1.9289725 1.9619107 2.2514798 2.0343859 2.1363678 2.1538768 2.2021807 2.2521689 2.2542179 2.0342034 2.4859907 2.6112789 2.7736253 2.6662617 2.4921227 2.4758173 2.6597644 2.6209354 2.5485948 2.0160200 2.1347326 2.1283278 2.1739905 2.1839638 2.1724771 2.0847188 2.2089926 2.2441071 2.1554436 2.2389841 2.0809364 2.1096593 2.0781097 2.0296871 2.1124513 2.2840062 2.2327416 2.0822376 2.2004386 2.0010875 2.3003457 2.2885404 1.8476948 1.8469675 2.0061779 1.9453830 2.0267032 2.1631775 2.1957520 2.3022071 2.0041762 2.2340018 1.9720580 2.0917459 2.0355789 2.0148008 2.0126399 1.9218974 2.1256283 2.0608982 2.0065333 2.0133958 2.2477585 2.1305968 2.2011599 2.1421546 2.1133923 2.0282250 1.8669452 1.9484429 1.9562226 1.9907344 1.9424677 1.9102969 2.0191945 1.9255008 1.8489247 1.8919941 2.0712637 1.9927450 1.8309448 2.0596035 2.1080253 1.9366238 1.9219749 1.8412968 1.9860803 2.0615926 2.0762688 2.1374484 2.0699438 2.1423438 2.0472033 2.0763371 2.1776626 2.0179632 1.7884602 2.0343693 1.9751799 1.8720414 2.1176827 2.1666076 2.1321143 2.0300653 2.0275111 2.0076415 1.9072504 2.1895101 2.0783332 2.1224649 2.2137578 1.9650810 1.9817289 1.9180833 2.0766598 2.1049757 2.1921284 1.9429138 1.8752892 1.9927224 2.1409837 2.1758122 1.9919592 2.2283336 2.2449330 2.0097930 1.9099189 1.8470519 1.9958178 2.0663365 2.2646347 2.1742105 2.0179011 2.1413515 1.9466914 1.9381884 1.9709954 2.0427908 2.0893974 1.9578382 1.8813395 1.7595084 1.9124901 1.9140197 2.0955594 1.9581412 1.9251395 2.1654540 1.9667747 2.1050395 2.2360727 2.1627018 2.1206912 2.0903720 2.0704397 1.9069589 2.1053153 1.9819602 2.0457501 2.1580669 2.1576129 1.9749926 1.9834139 1.9887144 1.9534737 2.0179699 2.0353759 2.1166548 1.8539533 2.0170514 1.7593205 1.7864910 1.9561343 2.0603030 1.9460370 2.1208957 1.9795495 1.6707122 2.1864197 1.9451954 2.1223421 1.9241843 2.0767045 2.1542023 1.9204107 1.7663788 1.9079529 1.6234022 2.0531815 1.7969229 1.9367108 2.0829921 2.0331334 1.8094821 1.9450892 2.0884762 2.1827095 1.9943341 1.9272940 1.8251938 2.0141093 1.9230906 2.0323895 2.0470361 2.0196146 2.1607101 2.0930017 2.0962919 2.3243472 1.9346695 1.9934255 1.9949183 1.9520141 2.1820852 1.9963149 2.1238142 2.0971461 2.1406698 2.1618554 2.0470142 1.9852672 2.1533411 2.0675321 2.0953570 2.0624244 1.9383259 2.0177608 2.0625190 1.9597193 1.9609428 2.0923694 2.0934433 2.1240497 1.9904671 2.0303993 2.0848189 1.9048095 2.1850117 1.9243216 2.1781544 1.9091377 2.1594335 1.9610809 2.1435551 1.6519643 2.1180014 2.0602819 2.1948830 2.0350611 2.1674166 1.9769066 1.9265505 1.9536267 2.0237849 1.7610729 2.0155953 2.2589544 2.1462599 2.1442375 2.0467816 2.2210834 2.0970331 1.9249800 2.1314527 2.2487071 2.3169683 2.3714517 2.3136367 2.3222205 2.1883198 2.2373182 2.2714234 2.2201081 2.1523301 2.2279316 1.9292183 1.9352564 1.9086795 2.0244645 2.0235081 1.9811141 1.9930077 2.2540305 1.9303678 2.0538243 2.1200421 1.9032283 2.1508009 2.0229461 1.8902286 2.0662416 2.0534630 2.2780068 1.8322191 2.0541210 2.0622100 1.9963183 2.1058178 2.0794431 2.1491247 2.2903295 2.2598902 1.9240961 2.3791498 2.1450946 1.9985288 2.1693468 2.2684655 2.0812773 2.0328215 2.0298432 1.9456483 1.7518176 2.0736352 2.2030462 2.2132426 2.2539205 2.1578278 2.0725980 2.0084217 2.1119419 2.0884159 2.1256775 2.1142660 1.7807173 2.1968220 2.0809675 1.9923489 2.2983872 2.0964374 2.1016944 1.8946090 2.0064222 2.0487256 1.9163626 2.1013553 2.1887616 2.2311434 1.5742764 2.0273431 2.0049577 1.9593190 1.9952596 2.0625892 2.1349553 1.9478928 2.0971202 2.0610124 2.1053165 2.1908945 2.0719270 2.1346202 2.0886857 1.9737410 2.1531290 2.1068559 2.1672479 2.1681853 2.1229385 2.0517532 2.1101301 2.0299363 2.1363020 1.9376522 2.1747630 1.9965848 2.0517407 1.9546149 1.9026707 1.9678106 2.1530645 1.9064200 1.9375454 1.9217670 2.1373650 1.7779976 1.9338778 2.0454061 1.9955500 2.0943250 2.1044885 1.9615581 2.1721434 1.9848429 1.9212285 1.9430993 1.9496799 2.0147941 2.0108237 1.8202182 2.0025938 1.7842159 1.9194683 2.1094804 2.1774099 1.9719986 1.9509944 1.9966930 1.9897756 1.9565404 1.9378054 1.9976091 1.8300874 1.9851269 1.9619082 1.7547311 1.9427397 1.8743108 1.8802612 1.8267441 1.7756336 2.0388991 2.1067667 1.7890890 2.0667969 1.8591296 2.0486955 2.0394963 1.8261813 2.0324730 2.0389347 1.9873982 1.8706794 1.8436893 1.9822478 2.0977941 1.8630550 1.8489659 1.7567601 2.0214444 2.0604322 2.0367878 2.0423686 1.7307078 1.8587025 2.1035735 1.9489084 1.9366353 2.1128286 2.2447852 2.0204163 1.9055247 2.0823001 1.8679329 1.9575606 2.1467939 2.0598857 1.7346108 1.8868077 1.7834193 1.8008464 2.3479916 1.9630497 1.8300114 2.0067042 1.9922907 2.0055665 2.0479350 1.9527582 1.9708167 1.8995467 2.0150871 1.9281829 1.9470338 1.8647211 2.0052222 2.3340732 2.0516041 2.0843787 2.1452626 2.1359607 1.9851241 1.9883891 2.0841201 1.8544639 2.0501186 2.1844667 1.9955520 2.1403260 2.1924246 2.2474048 2.0603873 2.2087369 2.3204025 1.8372492 2.1993307 1.9690779 2.1137177 2.0713796 2.0241596 1.8532851 2.0603739 2.0067660 2.0280623 2.0393125 2.0897278 2.3366015 2.0125776 1.8875422 1.9451775 2.0770460 1.9490021 2.2131002 1.9964227 2.2246280 1.9876565 1.9310035 2.0382685 2.1273073 2.1869688 2.2607266 1.8563719 2.1343325 2.3850210 2.1609282 2.5608853 2.1859680 2.0711931 1.9715769 2.1880377 2.1071376 1.9330566 2.1815793 2.3182202 2.0582045 2.0367280 2.3070684 2.1302193 2.3857882 1.9357628 2.3699473 2.2134960 2.2960543 2.3969531 2.3634510 2.3164360 2.3570976 2.1816229 2.2830291 2.2475170 2.1747790 2.1541706 2.3868863 2.2061427 2.3206489 2.3517935 2.1238786 2.3846341 2.4272309 2.3001977 2.3486865 2.2548980 2.1583895 2.3772498 2.2274565 2.3142197 2.2802901 2.3064331 2.2395090 2.1367802 2.2312308 2.1582588 2.2001937 2.1532356 2.0327904 1.7584427 1.8957292 2.4392134 2.3953082 2.3413050 2.3925970 2.2411075 2.3522708 1.8227112 2.1048508 2.5513147 3.0830883 3.0194092 2.9632530 3.0502429 3.0194943 2.4773092 2.5781926 2.6704470 2.6632928 2.7523820 2.8342826 2.5764392 2.6582040 2.6858142 2.6160417 2.7081575 2.6730998 2.7375496 2.8390014 2.6682985 2.6252379 2.7777385 2.7778339 2.7000403 2.6273181 2.7413260 2.9475984 2.6620666 2.6709821 2.6585974 2.6919432 2.4795520 2.9448321 2.8590910 1.9259684 2.0126316 1.9101180 2.0687909 1.9212090 1.5842114 1.3966074 1.4237547 1.4847862 1.4017287 1.5525395 1.5618924 1.5849525 1.4606386 1.3118233 1.2194377 1.2290154 1.3482929 1.3262072 1.4499634 1.5024819 1.4884386 1.4992300 0.5036014 0.4486491 0.0000000 0.5960619 0.5907575 0.5836640 0.5930906 0.5189945 0.5179203 0.5186223 1.2814990 1.2712860 1.2666146 1.3076548 1.1800257 1.1885842 1.2567125 1.0336689 1.0889169 1.0001511 0.9584622 1.2335474 1.2520701 1.2491946 1.3100885 1.4718649 1.4422102 1.4003024 1.4020511 1.2032610 1.1372485 1.1129567 1.1485349 1.2430121 1.0844297 1.5670932 1.2252324 1.3947808 1.2514672 1.4763796 1.3985053 1.0968626 1.4871452 1.3759063 1.1942390 1.1781658 1.1636027 1.2869356 1.2419355 1.2261032 1.2781410 1.2665045 1.2785504 1.1799023 1.1787365 1.0873237 0.9771102 1.1256413 1.1008484 1.2165494 1.0389924 1.1791191 1.2795002 1.1401731 1.2005377 1.3127766 1.0526086 0.9998129 1.0233298 1.0073664 1.0202873 0.9905076 0.9757139 0.8794568 0.9540440 1.0240923 0.8928031 0.9806064 1.0957925 0.9918377 1.1222493 1.1431684 0.9869671 1.0836240 1.2037541 1.1438171 1.1530941 1.0926805 1.0981207 1.1398376 1.1441476 1.0634143 1.2000224 1.1350773 0.9694518 1.1950222 1.0466248 1.1635925 1.1233343 1.2125260 1.3823964 1.4574890 1.5427471 1.4761931 1.5229246 1.4227607 1.4450671 1.4828742 1.4814561 1.5270529 1.4841647 1.3723139 1.4539302 1.5723917 1.4448234 1.4429081 1.4421015 1.6544588 1.4609441 1.3612812 1.4224553 1.5846683 1.5906667 1.6500775 1.5682785 1.6171823 1.6354997 1.3988497 1.3141873 1.3606434 1.4314261 1.2830005 1.3506042 1.1798737 1.1901983 1.1325705 1.3063998 1.2058748 1.3233730 1.3753239 1.3867626 1.2550483 1.2967213 1.2917663 1.1853142 1.4399423 1.3484578 1.4922490 1.4739452 1.4151153 1.4100252 1.4439273 1.5086709 1.4252183 1.4760238 1.5140445 1.4672774 1.4451961 1.4634130 1.4561408 1.4346127 1.4722066 1.6276924 1.4830707 1.4779883 1.5318508 1.4639683 1.2497751 1.3351603 1.3159933 1.2764616 1.2701487 1.1773351 1.0966632 1.0173083 1.1085470 1.0793279 1.1147483 1.1926453 1.1526431 1.2175702 1.2466342 1.1138774 1.1198508 1.1368414 1.1943254 1.1556552 1.0046014 1.1249298 1.2073132 1.1663493 1.0661692 1.1900368 1.1395867 1.1819363 1.1211027 1.1106823 1.1271223 1.1476769 1.3773078 1.2390623 1.1822319 1.2070535 1.0641019 1.1155523 1.2281435 1.0098788 1.1428830 1.0337899 1.0594349 1.0109191 0.9751331 0.9932013 1.0578574 1.0773993 0.9665726 1.0833041 1.0656581 1.1243244 0.8752703 0.8836723 0.9599343 1.0161981 1.0835622 1.0099892 1.0569760 1.0835342 1.1943636 1.0666399 1.0797650 1.0070552 1.0756458 1.1613261 0.9789850 0.8681634 0.8911033 0.9979167 1.0262500 0.9993612 0.9555423 1.0132552 0.9479211 0.8796162 1.0370897 0.9939649 0.9487689 0.9258901 0.9566737 1.0254149 0.9919510 0.9835214 1.0794612 0.8734754 1.2241533 0.9307439 0.9963202 1.0406628 0.9995969 1.0419656 0.9782704 0.9889263 1.0352600 0.9666935 1.0257014 0.9531023 0.9213758 0.9785787 0.9891930 0.9367995 0.8790229 0.9536333 0.9056086 0.9560964 0.9417088 1.0230300 1.0582773 0.9503804 1.0046526 0.9876615 1.0536557 0.9934378 1.0070093 1.0938845 1.0742343 1.1366997 1.2645254 1.2025875 1.1714747 1.1325286 1.0035175 1.1151983 1.1340280 1.1596138 1.0691432 1.1513408 1.1331920 1.2280213 1.2698217 1.0844462 0.9995194 1.1400079 1.1373924 1.2519417 1.1848060 1.1679853 1.1184608 1.0642089 1.2600695 1.3118495 1.3844465 1.3283415 1.3343789 1.5534448 1.3725728 1.2605817 1.2759421 1.0361722 1.4210949 1.1557229 1.1243941 1.3829930 1.1371828 1.1639683 1.1187438 1.1610044 1.3836564 1.4300616 1.0928539 1.4892470 1.3823295 1.4799574 1.4796440 1.4514818 1.3681636 1.2348828 1.4253247 1.1867401 1.1621251 1.2919980 1.3821457 1.2543452 1.5012769 1.4466847 1.3453408 1.3215429 1.3161978 1.0141271 1.4380821 1.5019188 1.0783113 1.1957931 1.1598731 1.2708122 1.2872521 1.2952487 1.2732194 1.4966877 1.3766549 1.3285634 1.3020360 1.0604245 1.3328553 1.2861688 1.1956692 1.3101996 1.3995644 1.2962519 1.3920753 1.1949419 1.1987722 1.2745498 1.2032848 1.2942513 1.2268581 1.4381792 1.5150454 1.4849012 1.5503066 1.4975844 1.6467744 1.5956527 1.6881350 1.5641373 1.6118557 1.5734271 1.5025074 1.8192964 1.4914615 1.6582289 1.6779031 1.6778575 1.3529260 1.5315520 1.4554195 1.6670871 1.5361241 1.5897176 0.9963349 1.0588148 1.0737489 1.4620147 1.4069055 1.4289300 1.6226202 1.5956960 1.4635508 1.7757037 1.4435779 1.4408343 1.5025230 1.5987664 1.7470514 1.8367010 1.8867725 1.9031511 1.7135962 1.2428533 1.3676168 1.3241382 1.3296029 1.3285866 1.2312410 1.1731764 1.2540466 1.4876100 1.5135700 1.4416290 1.4278029 1.4107425 1.4286292 1.8262048 1.8211968 1.7529573 1.7784055 1.8132449 1.6202729 1.3930811 1.4651717 1.2011872 1.2244605 1.4228302 1.5587444 1.5644204 1.3000997 1.3291756 1.7688604 2.0116800 1.7874136 1.9663612 1.7193088 1.9117191 2.0327579 1.8850461 1.8146552 1.8745268 1.6411855 1.6861359 1.6990546 1.5937089 1.6338678 1.4659465 1.6824814 1.7335419 1.7097884 1.7099914 1.5520269 1.6697154 1.6465579 1.6251189 1.5764668 1.5480786 1.5554126 1.5292680 1.5330733 1.5475890 1.5227072 1.5417047 1.5616461 1.4393025 1.2583531 1.5510760 1.4640168 1.6167288 1.6972006 1.6602941 1.6750401 1.7471391 1.5849869 1.7010192 2.1169590 1.7086018 2.2042043 2.0195049 2.0347560 1.7542519 1.8732868 1.9710561 1.9390305 2.1110008 2.0280156 1.9623586 2.0750717 1.7740537 2.0283897 2.0248025 1.8509636 1.8056718 1.9367603 1.9130336 1.9854828 1.8728573 2.0002686 1.7530962 1.8899208 2.1253878 1.7196965 2.2558985 2.1430317 2.0819935 1.6407887 2.3980705 2.4049244 2.3643949 2.3998614 2.2759924 2.3343776 1.9291299 2.2018909 2.1500811 2.2159174 2.4591448 2.0576883 2.4705256 2.3091319 2.2636550 2.5664918 2.4146280 2.4892976 2.4946802 2.4725470 2.4664608 2.5031057 2.5309134 2.3524384 2.4460370 2.6418977 2.5737492 2.7200598 2.6703279 2.5833269 2.6159670 2.5395833 2.6936872 2.7283007 2.5756961 2.5247968 2.5444008 2.3544147 2.2607951 2.6124495 2.1850413 2.5319128 2.5400095 2.1079170 2.4209745 2.3239268 2.6086067 2.3574949 2.2584193 2.5829232 2.4173379 2.2592558 1.6724340 1.5559470 1.7778369 2.1573107 2.5240966 2.1181067 2.2754090 2.4278821 2.2761558 2.1912646 2.2683903 2.3014893 2.6785353 2.4535468 2.1502964 2.1930640 2.0724065 1.9691594 1.8382485 1.8651220 2.2404978 2.3727050 2.0493541 2.1146659 2.1059414 2.1217110 2.0441557 1.8504361 1.9492075 2.0530563 2.2049655 2.2416725 2.2129775 1.8852870 2.1730970 2.4156382 2.0665087 1.9179695 2.2982033 2.0011991 1.9569781 2.2036601 1.9720712 2.1260857 1.9909144 1.8257787 1.8094864 1.8923195 1.7787730 1.7729442 2.0366231 1.9229058 1.9089737 2.0965350 2.0730781 2.1539236 1.7480375 2.4839234 1.9848923 1.8894732 1.9963322 2.2064669 2.2709986 2.0525347 2.0003098 2.0391071 1.8989679 2.0006870 1.9995767 2.0607987 1.9706262 2.1244817 2.2971970 2.3361862 1.7302041 2.2273419 1.8444263 1.9898117 1.8389466 1.8058741 2.1164923 1.7850396 1.8944446 1.9816754 1.8678343 1.9017559 1.7535254 1.9521827 1.7379532 2.0810322 2.0996353 2.2285774 2.1481771 2.0457793 2.1732196 2.3521974 2.1073493 1.7757897 1.9024032 1.8539965 2.6987219 2.8446569 2.4758122 2.4576929 2.3454179 2.4577101 2.5741974 2.3972115 2.4120459 2.7301889 2.7882081 2.6131555 2.5119185 2.4133437 2.6550031 2.4516224 2.4295497 2.6100274 2.3027018 2.2964334 2.6712256 2.5752138 2.7657578 2.3976081 2.1246993 2.6568645 2.1282280 2.0858585 2.1730504 1.8786714 2.3128819 2.0540182 2.5074053 3.1144576 3.1599766 3.2658319 2.9824651 2.8405551 2.9846248 2.8412751 3.0085586 2.8288102 3.5829868 1.6967309 1.6827575 1.6845639 1.7758755 1.6181016 1.6743884 1.7579636 1.7446727 1.8572682 1.8621145 1.7976797 1.8941363 1.9424125 2.6831023 2.5404855 2.6156942 2.6543683 2.5678553 2.3815055 2.4430877 2.4632813 2.5202845 2.5332989 2.5429587 2.6293788 2.5438172 2.5437642 2.4935052 2.3171653 2.6184463 2.5172543 2.6094992 2.4733158 2.4868599 2.3855524 2.4359576 2.3240464 2.6676442 2.4656847 2.4598966 2.5410199 2.5716058 2.5496835 2.6312518 2.4973388 2.5434660 2.4041578 2.5422255 2.5579215 2.5478460 2.6044571 2.2818626 2.3574026 2.4956774 2.5143561 2.3179937 2.5267927 2.4900119 2.3495381 2.4176131 2.4499794 2.6377602 2.4896328 2.4841959 2.3195437 2.4304539 2.4428797 2.4638308 2.3620448 2.6121151 2.4606571 2.5797972 2.6525781 2.5097850 2.3463804 2.4287680 2.0586633 1.7873190 1.5654700 1.8809688 1.7773877 2.1511319 2.0641009 2.1437391 2.0912500 2.1396679 1.9261499 1.8967894 1.9810412 1.7315594 2.2040701 2.1921977 2.0903696 2.1293102 2.0206361 1.9057983 2.0872916 2.2183434 1.9884342 2.1262996 2.0257442 2.0627440 2.0320608 1.8872402 2.0912367 2.0757077 2.2169487 2.2089380 2.5720721 2.4641264 2.1349184 1.6696099 2.1582280 2.1763956 2.0011325 2.1760953 1.9738061 1.8087082 2.3331275 2.2341897 2.4168386 2.2660083 2.2184920 2.3965440 2.4318739 2.5488045 2.5476082 2.3944768 2.4309524 2.4157330 2.7507594 2.5152063 2.3570643 2.7760949 2.7803297 2.0599460 2.0817675 2.1832727 2.2447228 2.3007327 2.4891819 2.3288692 2.2641756 2.4757956 2.2347178 2.4972722 2.8061477 2.0956460 2.3713237 2.4347373 2.4786927 2.5415909 2.1938339 2.4583708 2.2922673 2.2966492 2.4758708 2.3147809 2.4856196 2.5715911 2.4636110 2.4705593 2.4635940 2.2107933 2.7095966 2.5292087 2.4973194 2.5964986 2.5445215 2.4532082 2.3740656 2.4378107 2.5458662 2.6483900 2.5368203 2.1798901 2.5660857 2.2877562 2.5067433 2.2126830 2.5390945 2.6721198 2.7603288 2.5419450 2.6841994 2.3930544 2.5249004 2.6287605 2.6474384 2.4452074 2.5244130 2.7345313 2.8119601 2.6364534 2.5644714 2.4684829 2.3668420 2.4550739 2.4250076 2.6084325 2.5321612 2.4203870 2.5477240 2.1952790 2.4810488 2.4424832 2.9233123 2.5123755 2.2707713 2.5159199 2.5703637 2.4463231 2.5466939 2.4846949 2.3106463 2.6527848 2.4129848 2.5143924 2.3807286 2.6702948 2.8879611 2.4430695 2.3345841 2.4935408 2.6341724 2.5150501 2.5535747 2.4363017 3.0906481 2.2218082 1.9276143 2.3854424 2.7628783 2.9320323 2.5038995 2.0390782 2.7712756 2.2705999 2.3965925 2.1095092 2.3325795 2.2411089 2.6450546 2.6693939 2.9287439 2.8366498 2.7948280 2.5272817 2.8022171 2.9710142 2.7271525 2.8511301 2.7639705 2.9224076 2.7028154 2.5697500 2.5648215 2.6091824 2.7388659 2.6186762 2.5858778 2.4888628 2.4073243 2.6358395 2.5877298 2.7878596 2.7359848 2.6536801 2.6046820 2.7126519 2.6113082 2.8261240 2.7734757 2.8822730 2.8541210 2.5158758 2.8841780 2.8111022 2.8589080 2.7591592 2.5705025 2.5641469 2.6765568 2.4893176 2.5268510 2.6670892 2.9691241 2.8884658 2.6782468 2.8494441 2.7975425 2.9096136 2.7203904 2.6394417 2.3322604 2.4297854 2.7248796 2.7354023 2.7191273 2.3214154 2.4557199 2.3759919 2.2912673 2.2050589 2.0786979 2.9013074 2.4048610 3.0293084 2.4136031 
Aliifodinibius_halophilus                                                2.3126689 2.2758666 2.3679455 2.5578847 2.3128320 2.2810675 1.9656318 2.1352729 2.1302603 2.1691687 2.3020426 2.0255345 2.2880490 2.5264173 2.2551754 2.0086162 2.5156140 2.0318066 2.4098987 2.5368320 2.0867002 2.1453315 2.4531986 2.2169564 2.3284041 2.2341785 2.3741767 2.1651042 2.5322411 2.4105619 2.8885936 2.6876182 2.5479460 2.8010923 2.6333531 2.5364063 2.2881765 2.7709170 2.5959867 2.6289363 2.4592825 2.8598639 2.2121918 1.9811340 2.1174012 2.2684898 2.3093526 2.7354497 2.6049812 2.5538533 2.4189650 2.4303176 2.5252095 2.1633882 2.4679527 2.5328324 2.2630674 2.2568169 2.3036338 2.4577058 2.7025641 3.1868880 3.2957830 2.1471650 2.2105823 2.1066672 2.2292138 2.2200582 2.4599677 2.3549860 2.3382361 2.2231187 2.4295934 2.7101477 2.2768332 2.6359596 2.4643886 2.4394004 2.4075122 2.4121833 2.5600572 2.4843706 2.3438401 2.4887343 2.7392948 2.6867964 2.4515758 2.6562395 2.5092861 2.2633806 2.3051497 2.7231741 2.6454566 2.2112029 2.3991034 2.2911250 2.3670368 2.6037917 2.2546362 2.6606279 2.4370432 2.3473472 2.1919331 2.3813501 2.4213573 2.6545486 2.4426669 2.6402214 2.3175015 2.6926140 2.4075542 2.3123007 2.3191202 2.4062371 2.3487133 2.4029141 2.2709655 2.3295255 2.5488523 2.5612412 2.6788666 2.0332017 1.9983776 2.2481431 2.3773302 2.4100570 2.1352869 2.3814114 2.1671260 2.3478152 1.9430858 2.1341202 2.2407275 2.3154910 2.3408234 2.3888556 2.3329151 1.9251040 2.2559300 2.1181339 2.1607017 2.0886963 2.1585953 2.1539151 2.0843811 2.2373569 2.0168535 2.4238870 1.7857331 2.0245683 2.3457677 1.9768492 2.3161625 2.0696330 2.0438734 1.9109132 2.1836264 2.1421155 2.1582041 2.3607123 1.9111578 2.2676559 2.3220209 2.0849992 2.0817239 1.9747565 2.0756956 2.0933273 2.3128369 2.3947220 2.3040851 2.2055706 2.0031739 2.2469392 2.3185914 2.1242106 2.0563995 2.0835300 2.0828269 2.2520951 2.5257123 2.2185242 2.3273088 2.0306570 2.0378442 2.1406309 2.4310537 2.7091597 2.2506380 2.2876019 2.0648642 2.1615156 2.2290716 2.1064746 2.2478146 2.2769389 2.0775245 2.1656233 2.1434985 2.2258520 2.0527330 2.0579007 2.0553436 2.0028669 1.9039786 2.0167611 2.1206710 2.0121707 2.1192589 2.2649100 1.9410642 2.0936996 1.9638508 1.9923409 1.9122587 1.8948568 1.9092286 1.7763288 2.1362459 1.9045652 2.3583830 2.2058751 2.2404455 2.1008514 2.4139633 2.3543627 2.2947722 2.0317329 1.9437025 1.9005668 2.1139916 2.2007903 1.8311583 1.9399554 2.0935717 2.1762393 2.2821133 2.1339363 1.8767121 2.2705474 1.9547210 1.9176573 1.8423332 1.8771167 1.9712673 1.9786620 1.9029595 1.9746055 1.8546770 1.9198911 1.7936881 1.9051487 1.9880598 1.9071005 1.8650557 1.9175923 1.9864495 1.8994331 1.8902435 2.0263990 2.0938534 2.1685978 2.0522143 2.1868948 1.9742383 2.0783830 2.0026452 2.1817954 2.2214484 2.2248157 2.1517578 2.1190118 2.2574606 2.2569328 2.1287164 2.3314217 2.2836485 2.1323052 2.2691001 1.9927383 2.3248386 2.1521926 2.1674447 2.3991858 2.2215753 2.3677196 2.2909510 2.3195010 2.0955522 2.2992361 2.2234089 2.1624026 2.2522284 2.0035486 2.1964795 2.0786215 2.2286539 2.1368264 2.2925786 2.0762409 1.9793345 2.0077406 2.0290561 2.1825081 2.2747282 2.2315361 2.0886500 2.1199945 2.2375360 2.2100697 2.2816653 2.3058541 2.0442053 2.2322067 2.1143220 2.1427144 2.3255269 2.2116815 1.8803020 1.9820812 1.9514896 2.0907383 1.9324927 2.3128106 2.3216876 1.9461112 2.1887934 2.1087277 2.2427096 2.0993147 2.0597158 2.0506958 1.9809973 2.2520939 2.0110173 2.2128041 2.1379662 2.0648486 1.9454298 1.9583611 1.9788733 1.8854761 2.0491127 2.0795256 2.0361846 2.0874760 2.1162128 2.1081376 2.1329959 1.9858900 2.1757431 2.3337129 1.8636674 1.9374221 1.8819682 2.2924226 1.6829231 1.7328677 2.1240569 1.9612115 2.0012589 2.0043226 1.8564646 1.9869062 1.8061848 1.7323835 2.5701329 2.5289092 2.5955212 2.4704956 2.3509052 2.5115514 2.5896871 2.4721887 2.4043613 2.7020964 2.5952167 2.1218248 2.6712546 2.7718170 2.5458997 1.9148027 2.1312787 2.1983161 2.2724728 2.0636536 2.0067517 2.1099135 2.1799376 1.9921526 2.0239657 2.0055372 2.1060434 2.2501469 2.3388186 2.2726981 2.2442828 2.3464923 2.1502422 2.4658629 2.3273699 2.5125343 2.4219228 2.3584728 2.4796665 1.9689092 2.3981431 2.3440826 2.4451153 2.4155366 2.3951879 2.2114026 2.3351795 2.4350480 2.3444091 2.3777674 2.4589750 2.4669704 2.4412323 2.4613000 2.3064908 2.4266622 2.3992611 2.3790440 2.3854196 2.4385322 2.4221831 2.4256755 2.5409265 2.3833354 2.5146793 2.3973357 2.2595912 2.1743723 2.4359783 2.3726232 2.3426378 2.4290526 2.2412896 2.2001437 1.9800174 2.2337077 2.0848085 2.0574859 1.9997460 2.2708115 2.1797996 2.0131820 1.9336482 2.0868361 2.1141548 2.0377321 2.1197255 2.0674094 1.8388812 1.9158181 2.0337835 1.9968651 2.0178002 2.1065779 1.7041250 2.0521622 1.9973189 2.2488862 2.0391951 2.2099079 1.9520509 2.1388424 2.1663626 2.4427220 1.9455896 2.1108368 2.1942181 2.0381762 2.1154358 2.3328529 2.2702266 2.1057735 2.1907469 2.0690192 2.0430372 2.3145149 2.2955252 2.2192236 2.1787645 2.2071777 1.9622406 1.9157964 2.0254430 2.5435680 2.2812764 2.1629914 1.9587760 1.8352354 1.8236983 1.7802016 1.7894613 1.8739568 1.8378751 1.9980302 1.6627032 1.7332042 1.7244329 1.7936999 1.8587945 1.7619270 1.9614788 1.6900545 1.8256721 1.6740864 1.8472122 2.0902752 2.1696562 1.9899003 2.1329554 1.8614146 1.9257478 1.7856254 1.8026491 1.8015524 1.7453115 1.7682505 2.0049680 1.8911485 1.7502037 1.7350680 2.0457647 2.1018871 1.9098700 1.9758532 1.8889483 1.8712873 1.7701562 2.0223925 1.9322784 1.7895273 1.6544447 2.0289113 2.0963494 2.1095136 2.1554252 2.3581622 2.1658587 2.2700287 2.2300053 2.0727200 2.0873717 2.0490742 2.0800078 2.3555189 2.2145242 2.0979227 2.0302028 2.4784157 2.0432505 1.9179751 1.9188575 2.0865045 2.0496391 2.2690953 2.1664712 2.1417230 1.9967475 1.8783028 1.9259190 1.4880052 1.8632477 2.1464774 2.1351270 1.6778199 2.2790429 2.0629962 2.1338622 2.0778377 1.8319003 2.2709603 2.0954709 2.1328748 2.1035283 1.9356597 2.1394741 2.1154738 2.1385595 1.8485014 2.1791250 2.1742928 2.5655450 2.5481175 2.2129207 1.9112484 1.9398608 2.2076474 2.3159360 2.2990637 2.0091270 2.1818474 2.2379954 2.2581319 2.0338809 2.2852827 2.2132239 2.2387196 2.2116198 1.9959783 1.9659947 2.2274537 2.2022726 2.3131297 2.1991998 2.2210265 2.1931480 2.2880218 2.2900325 2.2658464 2.1962319 2.0160051 2.1507056 2.2263151 2.2266257 2.2980181 1.9893549 1.9895936 2.0541213 2.1498354 2.0787802 1.7699431 2.0221502 2.0889800 2.0896977 2.2787619 2.0615374 2.1627307 2.0204906 2.0023224 2.2096905 2.2637075 2.1804696 2.2198329 2.1244095 2.1626611 2.2387951 2.1931757 2.1116484 2.1445845 2.0125325 2.3477079 2.3377106 2.2623401 2.2424227 2.3722882 2.3256865 2.2039631 2.0199931 2.1936395 2.4166860 1.9671287 2.1403971 2.3936598 2.0780061 1.9465988 1.9476880 1.9557673 1.8718604 2.4309753 2.2148866 2.0703223 2.1478726 1.9898112 2.3975457 2.3730550 2.3080643 2.2715369 2.3494786 1.9477180 2.3556448 2.5154838 2.3884414 2.4125370 2.2654998 2.6982598 2.1356109 2.3450018 2.5921991 2.2519101 2.0305223 1.9090298 1.9316381 2.0180858 1.7536188 1.6104892 1.8509147 2.1109947 1.8997016 1.8539927 2.2243612 2.0492621 2.0410360 2.2033212 2.1100772 1.9447728 2.0113476 2.5020787 2.0572121 2.0662895 2.0864955 2.1421743 2.1240071 2.2683939 2.0568598 2.1756367 2.1371000 2.0427579 2.0852650 2.1183011 2.2159791 2.0834477 2.2206074 2.1114489 2.1686512 2.2000528 2.1190730 2.1582809 1.9598316 2.1561834 2.5256367 2.3123280 2.4590888 2.2994405 2.3378648 2.3525381 2.4675314 2.3699211 2.3823509 2.5749647 2.5713503 2.3819997 2.7214399 2.4438735 2.6219495 2.5237926 2.5844910 2.4819085 2.4508709 2.2796176 2.0368809 2.2811872 2.1237473 2.1888124 2.4705051 2.0298912 2.3704791 2.2724762 2.1615790 2.0780086 2.1793391 2.1259176 2.2378957 2.0400314 1.9620029 2.2305576 2.2551886 2.3304573 2.2796308 2.1699376 2.5464349 1.6886611 2.4053752 2.4110491 2.1454612 2.3045789 1.9428952 2.3047523 2.3644572 2.5099704 2.4957721 2.3418736 2.3188668 2.2627104 2.2894580 2.3717308 2.4955008 2.2741902 2.6821112 2.4568411 2.7410736 2.3623674 2.4940400 2.6608235 2.6411642 2.2657523 2.3315551 2.5776393 2.6390237 2.3252358 2.6800951 2.6753514 2.7840355 2.5873585 2.6742449 2.5664946 2.4683199 2.5219118 2.2128175 2.5618046 2.7602891 2.5772119 2.6023552 2.5767960 2.7453322 2.6284797 2.4368434 2.5908101 2.3956006 2.3953605 2.6276650 2.9600784 2.5134758 2.8642489 2.4483841 2.6690617 2.6031583 2.6496029 2.8913901 2.8517290 2.8070699 2.8711766 2.6035061 2.1316875 2.0441749 2.0278980 1.9021361 1.9827709 2.6104351 2.5433034 2.6764694 2.6321376 2.8007950 2.6902952 2.6372858 2.7519467 2.6932156 2.6847332 2.6024577 2.5700762 2.5763080 2.6483135 2.5186190 2.5633069 2.5354858 2.4780313 2.5014386 2.5092781 2.6863024 2.1296578 2.1403853 2.0436113 2.1976679 2.1520641 2.2468321 2.2343755 2.2264054 2.1204482 2.1124439 1.9988525 2.0790645 2.0253155 2.0833223 2.0530745 2.3191008 2.4113324 2.3115256 2.1132610 2.2724362 2.1672786 2.0803203 2.0842449 2.1247259 2.1947319 2.2930303 2.1775289 2.2794491 2.1607419 2.2572183 2.1589144 2.1525865 2.1126447 2.3160632 2.1614777 2.1588131 2.1865396 2.2347060 2.3065710 2.1280423 2.3959056 2.4166930 2.3670037 2.1429040 2.1495995 2.4121672 2.1491325 2.2106844 2.2255616 2.2208994 2.1998837 2.2987584 2.1651472 2.3082645 2.1821276 2.3084749 2.0328552 2.0871896 2.0632234 2.1178833 2.2109943 2.2410894 2.0865582 1.9526940 1.8703721 1.9984847 1.9401297 2.1238238 1.9497690 1.9025396 1.9388794 2.0542546 2.1246965 2.3088205 2.4906716 2.4096341 2.4677935 2.2805566 2.4772936 2.4373467 2.3775913 2.6083263 2.1123476 2.2872429 2.0909419 2.1116539 1.9845584 1.9608741 2.0620365 1.9559547 2.0817731 2.1961091 2.1615175 2.1047576 2.2735250 2.1290820 2.3068870 2.0139327 2.1678470 2.2980973 2.2678507 2.3237335 2.4406010 2.2944894 2.2221732 2.2057826 2.0466723 2.1037226 1.9516981 2.1900713 2.0996459 2.1981614 2.1996456 2.1024669 2.0183408 1.9980463 2.0656690 2.0898909 2.1008995 1.8810089 2.0704734 2.1035167 2.0048241 1.9586298 2.0620868 2.0754017 2.0584963 2.0623870 2.0473126 2.0430652 2.1474701 2.1736120 2.0319311 2.0024587 1.9998832 2.2079511 2.1072542 2.1158975 2.0923165 2.0380977 2.1326810 2.3022823 2.3547473 2.2643825 2.3254676 2.2797208 2.2977793 2.2783506 2.2361884 2.2344493 2.2262223 2.2054792 2.2163077 2.1734328 1.9935553 2.0802811 2.0511616 2.0221034 2.1519828 2.1083667 2.1483272 2.3333385 2.1986106 2.2845023 2.4450986 2.1007053 2.4607468 2.4267623 2.5954834 2.3953156 2.3695931 2.3397302 2.2564085 2.3756627 2.5670687 1.9851227 1.9493973 2.1245074 2.1411076 2.1321787 2.1888111 2.0207731 2.2435690 2.1491387 2.2155983 2.2742722 2.1717481 2.1757671 2.2433440 2.1567105 2.1580947 2.1332133 2.0999675 2.0264474 2.3969905 2.2213551 2.3128249 2.3631006 2.0876181 2.0232719 2.0936224 2.0415738 2.0267227 2.2460407 2.2863602 2.1836928 2.1906991 2.3371290 1.9725977 2.1500400 2.1906297 2.2248737 2.1834723 2.0774504 2.3068746 2.1700823 2.1602744 2.0604295 2.2189275 2.2616392 2.3492026 2.1609642 2.1720369 2.2104169 2.2037272 2.2244486 2.0568898 1.9556461 2.1597770 2.1577849 2.2219305 2.2344646 2.1518235 2.0303390 2.2761222 2.2164155 2.2536933 2.1935679 2.2781966 2.2413013 2.2490106 2.0833336 2.2665176 2.3807699 2.2022562 2.2014721 2.1133933 2.1144287 2.2138255 2.2224195 2.2372512 2.2355072 2.0522391 2.0073290 2.1602989 2.1967428 2.2495121 2.0842665 2.2278490 2.1766933 2.1931168 2.2562277 2.1268993 2.3491613 2.2182153 2.2783155 2.3007832 2.1575165 2.2917813 2.1400436 2.2420537 2.2264633 2.2254501 2.1622015 2.3072800 2.1152517 2.0862279 2.1074246 1.9892747 2.1856897 2.1366557 2.2524132 2.3716800 2.3348199 2.2170594 2.0891861 2.3069096 2.2465006 1.8909161 2.2679823 1.9772126 2.0705198 2.0216856 2.0334302 2.1079325 1.9665386 1.9999987 2.0329218 2.2201964 2.1718390 2.2496407 2.1237477 2.0854973 2.2121805 1.9875687 2.3841615 2.3827417 2.2854078 2.3787528 2.0967635 1.9540457 2.0409533 2.1303380 2.2268335 2.3386422 2.3407002 2.3517975 2.3125007 2.3824256 2.3224690 2.1667040 2.1629949 2.2632940 2.2778841 1.9320972 2.1503675 2.1088205 2.1370923 2.0555373 2.1063714 2.1349405 2.1878106 2.2381143 1.8684199 2.2937289 2.1274167 2.0535590 2.0482246 2.2462520 2.1420412 2.1318473 2.0783872 2.1180227 1.8564554 2.1176301 1.9399410 1.8479401 2.2308297 2.2762452 2.0961493 2.2296549 2.2985751 2.3891920 2.3010134 2.1926570 2.1555189 2.2576563 2.2865129 2.3514578 2.2233188 2.2451563 2.2909180 2.0897290 2.2589786 2.3752383 2.1746497 2.1417363 1.9570766 2.0380034 2.1649979 1.9791498 2.1444474 2.2281763 2.1258148 2.2683742 2.1769929 2.1052082 2.2594798 2.2745956 2.0988059 2.0925714 2.0396285 2.1276388 2.2878121 2.0034391 2.1008630 2.1334396 2.2969694 2.1557198 2.1150353 2.1876854 2.1544237 2.1073395 2.2395215 2.1554836 2.0343611 2.0757884 2.1165498 2.3064190 2.4075010 2.1744799 2.3486705 2.3822802 2.2147641 2.2591971 2.4617980 2.2258406 2.2952313 2.2831398 2.3550144 2.2224836 2.1318668 2.3704945 2.2082859 2.2263850 2.2047111 2.2946525 2.2181866 2.2389446 2.2836718 2.3734879 2.3027953 2.4387855 2.4087773 2.4055028 2.3051803 2.2367464 2.2497653 2.1121154 2.2672319 2.0712900 1.8980666 2.0010193 1.9449026 2.0850101 1.8263447 2.1775916 2.0224027 2.2273670 2.2130910 2.1980677 2.1731465 2.1277778 2.1103114 2.1496384 2.0105511 2.2194894 2.1613755 2.2776902 2.0038718 2.2596938 2.1636347 2.1000494 2.2233228 2.0576448 2.1964957 2.2873362 2.2465610 2.0948576 2.2925327 2.1756926 2.0596841 2.2057478 2.3140566 2.2342659 2.0359052 2.0860274 2.1155504 1.9938919 2.1084727 2.2725041 2.1622321 2.4604653 2.2347633 2.1963232 2.0436347 2.3561195 2.0884513 2.0726167 2.1662513 2.0581843 2.1894568 2.0876845 2.3012764 2.5682304 2.4153313 2.0477551 2.1638873 2.2651315 2.1075669 2.0341365 2.1767777 2.1527440 2.2006510 2.0056894 2.2464575 2.2366431 2.2058299 2.2411185 2.2554521 2.3416609 2.2001900 2.1265516 2.2395725 2.3159199 2.3562048 2.2523999 2.3122445 2.3599911 2.2710318 2.4073379 2.3147385 2.3134731 2.1912137 2.0701985 2.2530697 2.3953820 2.1063218 2.3177018 2.0623878 2.2166631 2.1790495 2.1830272 2.3078537 2.2245370 2.1848180 2.2664508 2.3668594 2.2401750 2.2142571 2.3517019 2.0379187 2.1143911 2.0389979 2.0947422 2.3741103 2.2388400 2.0237184 2.3936735 2.0592931 2.0904325 2.1392375 2.0669396 2.3027941 2.2809889 2.0833299 2.1698469 2.1134016 1.9725986 2.1184617 2.2544655 2.4441973 2.4072960 2.3004069 2.1191806 2.1695781 2.1464007 2.2364064 1.9520257 2.1731098 2.1070312 1.9238944 2.1368834 2.2206079 2.3012169 2.2307483 1.9535600 2.0915594 2.2433986 1.9904380 2.1731658 2.0814990 2.2116665 2.0302524 2.0009169 2.2086596 2.1669010 2.1742532 1.9063281 2.0352355 2.1015893 2.2095848 2.1195606 2.1570240 2.0472118 2.0756107 2.2743002 2.2248224 2.2794049 2.0739041 2.3983041 2.4598998 2.0863430 2.1304263 2.2463194 2.3628606 2.2514898 2.3582928 2.2696348 2.1528516 2.2561851 2.1369524 2.2287677 2.0185380 2.1064894 2.0247054 2.1613458 2.1230774 2.1195293 2.0515097 2.1241714 2.1432477 2.1030636 2.1817759 2.1049010 2.0977280 2.0269678 2.1284367 2.1346190 2.1287164 2.0476649 2.1158676 2.1831988 2.1394989 2.3239201 2.2093790 2.2726761 2.1265986 2.1797655 2.4212949 2.1122357 2.0637713 2.3970325 2.1800488 2.5018503 2.3466214 2.4276075 2.2827474 2.2036315 2.7027548 2.1325795 2.3619961 2.1751129 2.1518935 2.1975543 1.9983463 1.9849412 2.1586952 2.1767523 1.9656550 2.0244395 2.1053719 2.3035636 2.0648473 2.0690135 2.2136810 2.2440495 2.1971187 2.2821684 2.2280114 2.4252367 2.3199603 2.2950702 2.1716834 2.3672724 2.1319930 2.1548873 2.0493262 2.4406080 2.6479844 2.4358055 2.5284848 2.2809159 2.2517143 2.1059415 2.1961188 2.2166395 2.0283578 2.2747985 2.2912524 2.2963071 2.0308409 2.1292802 2.1305527 2.3396402 2.2142882 2.3411462 2.0361612 2.1350648 2.1439175 2.2053759 2.1773737 2.1473087 2.1119233 2.0754440 2.1314608 2.0471168 2.0866371 2.2680360 2.1691382 2.2297647 2.2379698 2.0843463 2.1764017 2.2862826 2.2674483 2.2780434 2.2172059 2.1855675 2.4271342 2.3313029 2.3468982 2.3495136 2.3179814 2.2937882 2.3301813 2.3302233 2.3349927 2.3340068 2.3241151 2.1372772 2.0245157 2.1210958 2.1907189 2.4656704 2.4839718 2.4941748 2.4444614 2.2102532 2.0620002 2.8044352 2.4037073 3.1428320 3.0972368 2.9719495 2.9208168 2.9288506 2.6925636 2.6838838 2.7337430 2.6439747 2.8715534 2.6854705 2.6552605 2.7675488 2.7359005 2.7511200 2.6127802 2.6452919 2.6743890 2.6285213 2.6291140 2.6657001 2.7706667 2.8173467 2.7101243 2.4354402 2.5344829 2.9791721 2.8869220 2.0908884 2.5383787 2.6093471 2.5366869 2.7560058 2.7102227 2.2441691 2.3460445 2.2116665 2.1209262 2.1309926 1.2638243 1.1472897 1.3278749 1.3064829 1.1610958 1.2729413 1.2756785 1.3811072 1.2567323 1.3208874 1.2613482 1.3008007 1.3315168 1.4465171 1.3475736 1.3637205 1.4227678 1.4123981 0.6741241 0.6063362 0.5960619 0.0000000 0.0910374 0.1876546 0.2667630 0.2494967 0.2080367 0.2176965 1.1955026 1.0097350 1.0177239 1.0299060 0.9653374 0.9152173 0.9337292 0.9028364 0.9894318 0.9061460 0.9487962 1.1617404 1.2194168 1.1787836 1.1710297 1.2401887 1.2597861 1.2666823 1.2306226 1.0950037 1.1264296 1.1975114 1.0849460 1.2689955 1.2530383 1.3405671 1.1631343 1.3603555 1.3811953 1.3047099 1.3162221 1.1761565 1.4482573 1.2351336 1.2526865 1.1792040 1.1469342 1.1719256 1.2310632 1.1453355 1.1857825 1.2669421 1.1802020 1.1361047 1.0992456 1.0920043 1.1954805 1.2491573 1.1334530 1.1466099 1.1288853 1.2034006 1.2759584 1.2751661 1.3161776 1.2708984 0.9401773 0.8491704 0.9133852 1.0111192 0.9733964 1.0866842 1.0353858 0.9904295 0.8912824 1.0239763 0.9269618 1.0578530 1.0717110 1.0065743 1.1597483 1.1270891 1.0352120 0.9958370 1.1821314 1.1417918 1.1904554 1.0690826 1.0604093 1.1797752 1.1017626 1.1313287 1.1091780 1.1899275 0.9610829 1.1091303 1.0812774 1.1105773 1.0203820 1.2927800 1.3455837 1.2943496 1.3035914 1.2357881 1.3605545 1.3352899 1.2304624 1.3594450 1.3560287 1.4059555 1.3464709 1.3170553 1.3090774 1.3557223 1.4066330 1.2807838 1.4198521 1.4367134 1.2952785 1.2940066 1.3817242 1.3373505 1.4658473 1.5213565 1.4502488 1.4408209 1.4813857 1.2478211 1.2095086 1.2973966 1.5287341 1.1781778 1.3219699 1.4014813 1.4029040 1.3184946 1.4045586 1.2946678 1.4729980 1.3781976 1.3927693 1.3528879 1.5413584 1.3392569 1.3892698 1.4834499 1.5262111 1.3904801 1.5243028 1.4231230 1.4981120 1.4721466 1.3656168 1.3785072 1.4258571 1.4446380 1.4108961 1.4198305 1.3547574 1.3848115 1.4301629 1.3852777 1.4735887 1.4262799 1.4254292 1.4590567 1.4709999 1.4070401 1.4119859 1.3271266 1.2823439 1.2493534 1.2554382 1.2140228 1.0511695 1.2004000 1.2897279 1.0830900 1.2181683 1.1997828 1.1506694 1.3051618 1.2254113 1.2146502 1.2699148 1.3668533 1.1534285 1.1364925 1.2043261 1.2557045 1.2779351 1.1979839 1.2315850 1.1774135 1.3485860 1.2893158 1.2236479 1.2832963 1.2781296 1.3553306 1.3244525 1.1428336 1.1528605 1.0835181 1.0300921 1.1653106 1.1157482 1.0606203 1.1278687 1.1027941 1.0856756 1.1358520 1.0928550 1.1321768 1.0022809 1.0522856 1.1439322 1.0843780 1.0910819 0.8526134 0.9100912 0.8893567 0.9878704 1.0103903 0.9148098 0.9346667 0.9365622 1.0079143 0.9774584 0.9989594 0.9490061 1.0366260 1.0213257 1.0030869 0.9217427 0.9650506 0.9020234 1.0135555 1.0237221 0.9085728 0.9977864 0.9558271 0.9038779 1.0409482 1.0149944 0.9357174 0.9458673 1.0093899 1.0075133 0.9951003 0.9609339 1.0549684 0.8667869 1.1568972 0.9581916 1.1053071 1.0975331 1.0777185 1.1475142 0.9881318 1.0042064 1.0361371 0.9775783 1.0430062 1.0230531 1.0116497 0.9693526 0.9559315 0.9953535 0.9456972 0.9366186 0.9566655 0.9584787 0.9429468 1.1130749 1.1532054 0.9752113 0.9144079 0.9302707 1.0665460 0.9622228 1.0561435 1.0861576 1.0032412 1.1062799 1.1392137 1.0946715 1.1030602 1.1018336 1.0718224 1.1325308 1.0590540 0.9882010 1.1727827 1.2168966 1.1956289 1.0779775 1.0308515 1.0887444 1.0255527 1.0943343 1.1170933 1.1878171 1.1049082 1.0993436 1.1663050 0.9984090 1.1276102 1.1449304 1.1842867 1.1606690 1.2166920 1.3200026 1.4753546 1.3561212 1.3762385 1.1868911 1.3656651 1.1705099 1.1719588 1.3428936 1.2378916 1.2533338 1.2049600 1.2539409 1.8681145 1.4698634 1.1810166 1.3733445 1.3568411 1.5510449 1.3214141 1.3661629 1.2944953 1.1618688 1.2458327 1.1348672 1.0750904 1.1257302 1.1289765 1.0121920 1.4923483 1.3424876 1.3258813 1.2993296 1.2838281 0.9881434 1.3763971 1.4904956 1.1823369 1.3373863 1.1080220 1.2840080 1.3046458 1.2351271 0.9783388 1.2741066 1.2844424 1.4300476 1.3586567 1.1543633 1.2396087 1.2346006 1.1513834 1.0730508 1.1880619 1.1211852 1.2201451 1.1197147 1.1741603 1.2971002 1.1157540 1.1749756 1.1121917 1.3708492 1.4250815 1.3338737 1.3412356 1.3968131 1.4119881 1.4010653 1.4910186 1.2982813 1.2638709 1.3182369 1.2789002 1.4816350 1.3385934 1.3132650 1.3127350 1.5440460 1.3626244 1.4567333 1.2107722 1.3934594 1.3625532 1.5414218 1.0447510 1.0412290 1.0828822 1.3835843 1.4254297 1.4684398 1.5360932 1.5558347 1.4836785 1.6417024 1.5665869 1.5889247 1.4524310 1.7002026 1.7202089 1.9269934 1.8277950 1.8216532 1.7679098 1.3332927 1.3175069 1.3505211 1.3441372 1.3160437 1.2849968 1.2667081 1.2622743 1.2816944 1.3630949 1.3148940 1.4763276 1.5093062 1.4752516 1.7396411 1.8691515 1.6110047 1.5124985 1.4622545 1.4104654 1.5875382 1.6071930 1.5800202 1.6333679 1.5135156 1.7217408 1.7236044 1.6791099 1.6159090 1.4317766 2.4850730 1.9008337 2.3041667 1.7815330 2.2833098 2.4731487 2.3379903 2.0682532 2.1804251 1.7955958 2.0224331 1.8399931 1.9466747 1.8722196 1.5889711 1.8924415 1.8644436 1.8530507 1.8933487 1.9429617 1.9870428 2.0406165 1.7838316 1.8462754 1.7720531 1.8397193 1.6828856 1.7450539 1.7915382 1.8099133 1.8096828 1.9462232 1.8048798 1.5366439 1.8254035 1.7522472 1.7232846 1.7295692 1.9551452 2.0486703 2.0153202 2.0881892 1.8662149 2.4246709 1.7981693 2.2505819 2.1132877 2.2537670 1.7294128 2.0115340 2.2424357 1.8860407 2.1879767 2.1142756 2.0708770 2.1575528 2.1656667 2.2974838 2.3834933 2.0895434 2.0454617 2.3304805 2.2044241 2.3078619 2.1959533 1.8790332 1.8148114 1.8437288 2.0132075 1.6832925 1.9718547 2.0266537 1.9978118 1.5365532 2.4425427 2.5060301 2.2708003 2.5167163 2.3525400 2.5391186 2.2577676 2.4453237 2.2392850 2.2375864 2.4180539 2.3194841 2.4931715 2.4522382 2.4509332 2.6897423 2.5569180 2.6307755 2.2471474 2.6643168 2.7653693 2.5890909 2.6369275 2.7885468 2.4650319 2.6585677 2.5425361 2.6139303 2.7188899 2.5516607 2.6701556 2.5790663 2.6515443 2.6720560 2.5837348 2.3631523 2.6793925 2.3729034 2.0775621 2.5914624 2.2727869 2.6700067 2.7004708 2.1439181 2.2424282 2.3291718 2.5402093 2.6977317 2.6578985 2.9491252 2.8019350 2.5274233 1.8342205 1.8049310 1.9710446 2.2112893 2.3385915 2.1700156 2.2188827 2.2878544 2.4885345 1.9049164 2.1489795 2.3775458 2.6790278 2.3412425 2.1698315 2.3306136 2.4384761 2.1048683 2.0875369 2.0669010 2.2269107 2.4768007 2.0470438 2.1802300 2.0238378 2.0033518 2.1102838 1.9380932 1.9828513 1.8915268 2.1421597 2.1418324 2.1981503 1.9493582 2.0728574 2.0992117 2.0468798 1.8208853 2.1803324 1.9485284 2.0196926 2.1266882 2.0550266 1.9907554 2.1233271 1.9847245 2.0860952 2.0044887 2.0875599 1.9909658 2.0580727 2.0298637 2.0621048 2.1444983 2.0148347 2.0709339 1.7486003 2.2917768 1.8678227 1.9121128 2.0651376 2.2286193 2.2598814 2.0375118 2.0306741 1.9794634 1.8494545 2.2177292 2.1782829 2.2005298 2.0375892 2.0942015 2.2291226 2.1195275 1.8423064 2.1208165 2.0745425 2.1829884 1.8782912 1.9274302 2.1438530 2.0966506 2.0795872 2.1526204 2.0149414 2.1408422 2.0142130 2.1864455 1.9869037 1.8828908 1.9304722 2.2161896 2.1939165 2.1346998 2.2567313 2.2070255 1.9689081 1.8695799 1.9092567 2.1248501 2.9891187 3.0866357 2.9398246 2.9051327 2.7758663 2.8469375 2.9585513 2.6638657 2.4686687 2.6792667 2.5567516 2.6790094 2.6594338 2.7476915 2.6031547 2.5894687 2.5934401 2.5520566 2.4203638 2.5425523 2.5037455 2.6361039 2.6232898 2.4926666 2.0565438 2.6339584 2.2127225 2.2187344 2.2236130 2.0555199 2.2032658 2.1317639 2.4017483 2.6484667 2.7762095 2.9717639 3.0692008 2.8064698 2.8028387 2.9708806 3.2936724 2.8523614 3.9464395 1.9429650 1.7336168 1.6574539 1.7040159 1.8541707 1.9704089 1.8057579 1.8070880 1.8338772 1.9831437 1.9451900 1.9704876 1.9039871 2.5336716 2.4627832 2.4442585 2.2979517 2.2695317 2.2804675 2.3709702 2.3573199 2.5092082 2.4084044 2.3710362 2.4137023 2.3862369 2.2751816 2.4316682 2.3674245 2.4160708 2.5444784 2.5154118 2.3160273 2.3628814 2.2500783 2.3201671 2.2322104 2.3644071 2.2543648 2.3885274 2.4404125 2.4414222 2.4757208 2.4984552 2.2524008 2.3793917 2.4706268 2.4028681 2.4333254 2.4637863 2.4982057 2.4199720 2.5575551 2.5252070 2.5966717 2.4585500 2.4372066 2.5361599 2.6282961 2.5034275 2.5967898 2.5795053 2.6129488 2.5287230 2.4791142 2.6431635 2.4832864 2.4417889 2.6403823 2.7263450 2.4385209 2.4534752 2.2851431 2.4875079 2.5121420 2.5949905 2.1015793 1.7434719 1.8718726 2.1730961 2.0387895 2.2204386 2.1179428 2.1178563 2.0528941 1.9678681 2.0052798 1.7632213 2.0089673 1.8379701 2.0647434 2.3186313 2.2559342 2.3355279 2.1437709 2.2620314 2.2781657 2.1236202 2.0737766 2.1937008 2.2024109 2.2600207 2.1824728 2.0315424 2.1633178 2.1545684 2.1486238 2.1925786 2.4816620 2.3973642 2.0942954 1.8773550 2.1310656 2.0125599 2.0316368 2.2470864 2.1021558 2.1940161 2.4979664 2.1516471 2.1008853 2.0110612 1.8749893 1.9328914 2.2058531 2.2072617 2.3280943 2.2688968 2.2443402 2.2999516 2.5708836 2.4227195 2.1199157 2.4976185 2.6215636 2.2056464 2.0374935 2.2134179 2.2564236 2.5723791 2.7192336 2.4785728 2.4093008 2.5144469 2.3460868 2.5963375 2.5435901 2.2904986 2.5024128 2.5792071 2.5504913 2.7607438 2.2782668 2.6783155 2.3025749 2.3953072 2.3966118 2.1364563 2.1152413 2.3875521 2.4573106 2.2487269 2.2556025 2.2471705 2.2814504 2.4412007 2.5423778 2.4728880 2.2700738 2.2995232 2.4830795 2.3672261 2.4883360 2.4018574 2.3617197 2.1967499 2.4588141 2.4468314 2.4002539 2.0714303 2.4110079 2.4215359 2.3579582 2.2867022 2.4514691 2.1745843 2.2100441 2.4707878 2.4103714 2.2300770 2.3951847 2.5103007 2.5140954 2.5596431 2.5412449 2.3161669 2.1963901 2.4203966 2.4153685 2.5665393 2.4804166 2.4367851 2.6933727 2.0556888 2.2971540 2.5384698 3.0126424 2.5707745 2.3113894 2.6571897 2.6247906 2.4962144 2.3896281 2.3324896 2.2457157 2.3347623 2.4142836 2.2033287 2.4811693 2.6579513 2.4923590 2.5318265 2.1789751 2.6844417 2.5282185 2.5020028 2.4807579 2.4543727 2.7864926 2.5355727 2.3539345 2.3290386 2.4466150 2.9399579 2.6440448 2.0945524 2.3716005 2.7600753 2.8599975 2.5661819 2.6695924 2.1614217 2.6430436 2.5740465 3.0740400 2.9739204 2.3376706 2.5231629 2.4524431 2.5544555 2.4353782 2.5671513 2.4417314 2.7027009 2.6016716 2.5274950 2.6075922 2.6100556 2.4212810 2.5815043 2.5438747 2.5703130 2.4211502 2.4425430 2.4784971 2.4088983 2.4779267 2.5430904 2.4200365 2.3945182 2.5235412 2.6674590 2.6240080 2.5342505 2.6149020 2.4159198 2.4498338 2.4951744 2.7250828 2.7782798 2.5824741 2.5940473 2.5034747 2.4702013 2.3410721 2.4664331 2.7700733 2.6774963 2.4056986 2.5209618 2.6654291 2.7269494 2.5826127 2.5514371 2.1642316 2.4020945 2.6206126 2.5727527 2.8618929 2.2513085 2.3185741 2.2912467 2.1631672 2.1245491 2.1423426 2.8755381 2.5267020 2.5624170 2.5223052 
Fodinibius_salinus                                                       2.3956812 2.2363069 2.2390647 2.4795585 2.2200925 2.2504205 1.9586693 2.1230973 2.1797653 2.1352694 2.2573808 1.9976394 2.1327757 2.4156848 2.2379872 1.9871079 2.3124198 1.9989041 2.3410145 2.4761496 2.1898235 2.0711301 2.3041968 2.0522671 2.2557048 2.1659620 2.4609373 2.1077992 2.3895706 2.3542559 2.8635104 2.6652392 2.5751960 2.7221988 2.5998940 2.4634856 2.1193354 2.7106291 2.6251785 2.5997547 2.4949256 2.8645479 2.2877798 2.0034412 2.1872509 2.1954444 2.4444113 2.8347077 2.6600057 2.5991325 2.3987044 2.4154261 2.4507917 2.2485101 2.5107904 2.6259062 2.3239565 2.2880835 2.3101530 2.5392760 2.7641702 2.9743800 3.1337144 2.0865898 2.1538702 2.1670138 2.2722430 2.2228509 2.5256091 2.2308766 2.2302061 2.1018789 2.3568163 2.6730097 2.2450776 2.6474888 2.4570602 2.4206017 2.3453979 2.3406568 2.4738919 2.3816588 2.3426422 2.3758451 2.6428085 2.6421561 2.3785679 2.5193564 2.3893619 2.1524767 2.3814566 2.7673323 2.6062384 2.1778091 2.4244134 2.2661989 2.3305357 2.5257685 2.3539528 2.5576557 2.4368441 2.2774562 2.1949292 2.3446083 2.4884275 2.6462963 2.3972049 2.6213783 2.2393413 2.7081807 2.3347646 2.3054646 2.2457332 2.3683781 2.3878347 2.3864131 2.2986158 2.2484052 2.3567835 2.3877321 2.5413512 1.9994969 2.0165977 2.2224256 2.1999190 2.2092337 2.0569984 2.2824111 2.0027272 2.3155631 1.8665125 2.1137329 2.1901934 2.2117147 2.2348108 2.2652941 2.1929465 1.8001634 2.1109281 2.0692215 2.0736288 2.0943986 2.1649371 2.1356456 2.0874985 2.0609808 2.0150517 2.2023471 1.7596659 2.0402880 2.2616707 1.9825628 2.2105619 2.0250314 1.9624521 1.8166243 2.1067585 2.0121204 2.0710407 2.3575307 1.9128481 2.1145624 2.3043163 2.0969583 2.1089091 1.9418077 2.0338592 2.1139367 2.2304899 2.2629532 2.2481660 2.1581895 1.8976306 2.1438516 2.2236879 2.0580832 2.0309885 2.0452264 2.1901522 2.1084077 2.5259352 2.1024509 2.4114353 2.0622070 2.0237249 2.1133875 2.4064618 2.6313249 2.1641664 2.3070610 2.1315156 2.2471599 2.3570411 2.2819355 2.3851206 2.4035862 2.1829092 2.3003323 2.2211013 2.3686230 2.1164515 2.2535969 2.2388401 2.0902614 1.9809691 2.1521132 2.2160836 2.1334391 2.2372967 2.2850155 2.0213922 2.2244003 2.1336531 2.0847418 2.0415644 2.0651795 1.9925377 1.8943984 2.1686636 2.0285073 2.3753580 2.2283375 2.2758311 2.0681270 2.3942417 2.4173982 2.3305213 2.1606699 2.0431535 2.0232901 2.0445305 2.2633880 1.8803991 1.9396675 2.1399657 2.1969895 2.2732469 2.0837126 2.0431219 2.2878542 1.9449283 1.9666397 1.8870028 1.8460499 2.0148459 2.0467476 1.9682221 2.0249939 1.9158292 2.0486908 1.8416757 2.0165295 2.0921795 2.0715861 1.9286539 1.9565944 2.0341163 1.9619795 1.9379063 2.0749380 2.2685283 2.2701582 2.1204102 2.3168022 2.0151159 2.1839822 2.1117903 2.3112842 2.2126990 2.2238400 2.2264457 2.1192003 2.3417828 2.2594992 2.1691302 2.4063304 2.3787672 2.1788077 2.3262570 2.0656145 2.4557719 2.1738956 2.1871033 2.5384871 2.3356070 2.4424242 2.4560312 2.3349996 2.0753537 2.3980824 2.2691211 2.2400596 2.3873086 2.1001930 2.3428051 2.1622853 2.3224881 2.2803218 2.3553727 2.1055776 2.0799747 2.0658338 2.0943717 2.2667110 2.4442953 2.2778927 2.1662296 2.1622755 2.2495619 2.2875021 2.3231564 2.4063197 2.0674568 2.2893442 2.1614750 2.2202540 2.5213048 2.2012178 1.8479183 2.0653354 1.9986923 2.1552980 1.9734406 2.4633471 2.3379778 2.0219931 2.1548703 2.0582850 2.2206557 2.1537527 2.0610689 2.0796807 1.9692216 2.2286421 2.0278410 2.2646600 2.1800934 2.0905888 2.0117525 2.0357605 2.0250486 1.9044069 1.9212853 2.1619696 2.0789211 2.1149201 2.1133949 2.1415687 2.2551444 2.0679410 2.2013530 2.2130458 1.7458277 1.8451617 1.8730175 2.3367770 1.6729551 1.7806283 2.1924859 1.9796822 2.0388683 2.1303171 1.8663171 2.0047632 1.9093360 1.8175784 2.5806104 2.5667063 2.6676794 2.5178568 2.3287153 2.5001329 2.6264236 2.4412790 2.3883758 2.5391041 2.5035519 2.0905955 2.6949447 2.6164535 2.4987440 1.9234487 2.1464259 2.1024730 2.2034050 2.0612109 2.0376257 2.0667342 2.0912966 1.9930291 1.9312665 1.8981382 1.9790623 2.1998514 2.2808568 2.3338345 2.3077615 2.3435433 2.2279401 2.4220021 2.4049114 2.4090093 2.3599929 2.3558526 2.5705263 1.9256058 2.4070796 2.3065174 2.4326526 2.4300269 2.3705227 2.2853841 2.3772913 2.5307009 2.3462779 2.4948434 2.5018829 2.4967899 2.4055969 2.4490724 2.2678090 2.4642478 2.4202867 2.3351770 2.3887118 2.5359721 2.4304404 2.4188822 2.4759101 2.3488548 2.5458096 2.3341602 2.3569956 2.2446787 2.3662231 2.4092258 2.3328747 2.3831458 2.3310087 2.2826351 2.0624917 2.1783449 2.0757941 2.0709891 2.0121028 2.1353686 2.0866537 2.0449740 1.7374885 2.0765687 2.1119794 1.9534619 2.1371761 1.9482828 1.7888200 1.9874573 1.9865324 1.9937471 1.9694647 2.0597232 1.7979399 2.0576230 2.0092607 2.2611566 2.0614607 2.1711177 1.9510517 2.1821469 2.1309138 2.4112329 1.9476341 2.0648784 2.1316252 2.0573205 2.1056666 2.2838062 2.1465856 2.0730662 2.0504155 2.0753179 2.0186266 2.2844446 2.3010303 2.2714240 2.2474305 2.2231925 1.9966480 1.8732579 1.9581934 2.5302486 2.2951119 2.1198199 1.8875197 1.8321438 1.7808117 1.7406124 1.8212133 1.8153772 1.7741576 1.9109634 1.6658253 1.7600899 1.7504732 1.7989015 1.8060143 1.7353643 1.8589394 1.7710197 1.7663685 1.7082311 1.7624099 2.0542987 2.1780617 2.0671186 2.2311756 1.8831390 1.9272568 1.8147552 1.8190487 1.7660370 1.7439460 1.7776791 2.0317262 1.8951660 1.8282809 1.7024476 2.0720198 2.1322931 1.8949748 1.9553155 1.8998202 1.8754777 1.7920016 1.9384151 1.9068438 1.6965068 1.5815915 1.9436460 2.0639390 2.1601776 2.1076039 2.2923961 2.1489612 2.2378725 2.1846039 2.1315184 2.2006231 1.9886920 2.0036724 2.3020686 2.2341403 2.0734166 2.0413146 2.6432909 1.9893742 1.8879138 1.9433682 2.0041696 2.0376698 2.2465506 2.1756732 2.1806549 2.0098624 1.7846752 1.8214203 1.4822039 1.7446072 2.0177572 2.0760443 1.6548920 2.2095249 2.0047494 2.0906650 2.1417160 1.8204469 2.2324217 2.0675731 2.1556644 2.0730181 1.9897686 2.0864836 2.1195325 2.1357222 1.7627664 2.1828156 2.1925821 2.4652215 2.4471594 2.1918804 1.8950900 2.0573870 2.2891389 2.2561855 2.2899287 2.0315405 2.1974676 2.3122598 2.2570027 1.9878937 2.2342754 2.3677405 2.1525130 2.2429290 2.0749017 2.0090036 2.1763953 2.2403718 2.2176334 2.1027044 2.1556480 2.1412404 2.2275213 2.2865598 2.0968116 2.1414120 1.9209498 2.1219926 2.1981731 2.1646008 2.2290687 1.9546953 1.8735720 1.9437207 2.1339839 2.0590947 1.8190894 1.9585937 2.0956148 1.9883268 2.1192921 2.0467465 2.1081904 2.0038090 2.0334605 2.2122989 2.2020901 2.1976113 2.0715506 2.1370999 2.0953788 2.1563809 2.1367795 2.1036406 2.1537731 1.9935840 2.1949540 2.2724131 2.2211456 2.2175137 2.2785688 2.2293005 2.2158954 1.9848283 2.2331739 2.3725660 1.9446349 2.1462044 2.2715477 2.0238926 2.0178929 2.0099642 2.0431895 1.8294503 2.4008691 2.0639391 2.1117965 2.0523519 1.9498258 2.3171117 2.3628385 2.2376296 2.1638420 2.1645004 2.0151743 2.3372958 2.3546305 2.3482950 2.3255954 2.3000705 2.5760447 2.2246757 2.3179981 2.4228345 2.1590318 1.9491809 1.8646048 1.9427005 1.9543164 1.8043130 1.6787874 1.9029815 1.9632312 1.8213479 1.7828720 2.1197131 2.0512074 2.0411029 2.2510357 2.0494408 1.8905912 2.0299859 2.3350840 1.8773302 1.9647832 1.9315583 1.9783340 2.0005733 2.1782251 1.9377476 2.1733285 2.0769018 1.9437734 2.1020211 2.1435426 2.1334164 1.9972567 2.1435361 2.0241665 2.0640760 2.0734314 1.9194904 2.1044328 1.8851423 2.2084167 2.4289886 2.2523393 2.3771978 2.2533929 2.3097223 2.3657688 2.4237026 2.3633473 2.3589090 2.4815766 2.4486251 2.4023996 2.5069292 2.4351118 2.5789349 2.6629968 2.4787993 2.3921914 2.5027680 2.3092459 2.1063159 2.1382542 2.1195932 2.2651842 2.1913386 1.9443844 2.2464584 2.2157867 2.1539889 2.1564240 2.1357914 2.1053120 2.2462046 2.0143324 1.9366571 2.2500328 2.2594186 2.3381157 2.2512623 2.0854920 2.4630123 1.7221730 2.3346541 2.3792006 1.9522570 2.1854324 1.8520102 2.2947308 2.3240618 2.3886231 2.5145286 2.2678213 2.3488371 2.2579687 2.1762000 2.4372191 2.5446604 2.2287935 2.6079877 2.4230473 2.7522240 2.2847467 2.4475051 2.6391119 2.6520960 2.1843861 2.1819718 2.3757297 2.5980731 2.3207651 2.5453134 2.7013189 2.7277097 2.5529658 2.5577616 2.2841129 2.2994643 2.3610753 2.1698323 2.5234852 2.8114894 2.6100707 2.4606977 2.5321263 2.6458490 2.5172551 2.3132023 2.5341538 2.4040482 2.3192683 2.5308174 2.8829460 2.4294893 2.8315317 2.3454300 2.5627969 2.5849347 2.6690102 2.7585644 2.7316914 2.7867572 2.8069603 2.5987208 2.2585667 2.0959525 1.9700758 1.8582026 1.8709264 2.4574490 2.5049387 2.5520801 2.4486655 2.6395689 2.5336022 2.5263942 2.5922342 2.5725356 2.5834174 2.5755509 2.5136229 2.4945798 2.5168044 2.4091146 2.4746165 2.4006528 2.3463403 2.4487243 2.3754679 2.5670087 1.9596346 2.0854798 1.9844173 2.0456028 2.0511837 2.1379559 2.1874762 2.1510959 2.0492408 1.9899271 1.9757744 1.9648347 1.9423465 2.0166321 2.0417552 2.2841697 2.3296143 2.2773302 2.1005010 2.1739649 2.1630641 2.0652865 2.0613003 2.0754660 2.3055236 2.1733319 2.1359275 2.1651247 2.1423170 2.2204533 2.1417392 2.2455492 2.1903362 2.2661213 2.0576570 2.0831253 2.1436417 2.1845591 2.2189675 2.0034332 2.2348605 2.1347261 2.1592664 2.0961379 2.0119992 2.3207042 2.0119268 2.0452173 2.1874625 2.0972893 2.1013792 2.1226566 2.0563083 2.1542152 2.0285286 2.1865637 1.9981980 2.0868720 1.9290743 2.0820833 2.0998177 2.2325032 2.0584870 1.7619436 1.8657531 1.9648052 1.9302927 2.1341416 1.8915075 1.8361502 1.8958148 2.0579510 2.1425557 2.2555968 2.3742466 2.3001673 2.4457686 2.3185462 2.3760177 2.2962003 2.3081981 2.3425647 2.1638895 2.2290623 2.0997217 2.1757765 2.0088568 1.9914729 2.1048283 1.9827357 2.0911309 2.2204981 2.0892842 2.0554897 2.1664028 2.0643638 2.2653129 1.9763784 2.0767590 2.2478549 2.2412487 2.2821778 2.3654549 2.2610697 2.2203800 2.2051362 2.0510792 2.0864152 1.8644596 2.1249322 2.0932721 2.1930320 2.1474138 2.0602442 2.0060362 1.9784627 2.0599982 2.0612748 2.1207357 1.8680172 2.0715284 2.0190039 2.0003941 1.9482773 1.9963946 2.0129450 2.0365139 1.9468637 1.9798548 2.0140623 2.0164955 2.1816178 2.0757667 1.9977352 2.0133561 2.2516288 2.1589086 2.0632717 2.0030527 2.0894562 2.1652867 2.2701433 2.2638232 2.2267229 2.3404696 2.3310619 2.3185024 2.2985326 2.2726680 2.2519657 2.2165160 2.2295980 2.2372776 2.1323483 1.9846632 1.9741704 2.0434753 2.0309143 2.1515054 2.1358790 2.1643552 2.2374905 2.1935628 2.2493858 2.3534897 2.0032769 2.3645243 2.3386809 2.3722577 2.2947750 2.2554192 2.2507599 2.1930989 2.2684151 2.4046955 2.0233781 1.9797764 2.1487255 2.1936405 2.1983459 2.2155668 2.0142138 2.1873266 2.2006601 2.2497340 2.2997614 2.2466260 2.2540392 2.2688368 2.1364337 2.1159389 2.1901370 2.1131528 1.9136928 2.3408558 2.2623040 2.1806674 2.2013570 2.1282573 2.0684692 2.0412932 2.0329107 1.9824816 2.2218149 2.3230767 2.1317142 2.1783252 2.2812471 1.9917159 2.1297039 2.2229720 2.2195373 2.0836993 2.0267018 2.3130127 2.2281632 2.2082226 2.0737525 2.1815531 2.1060787 2.1873189 2.2092562 2.1697146 2.1415233 2.1945068 2.2115615 1.8562285 1.8479981 2.0520324 2.1844893 2.1971818 2.1416623 2.0197183 1.9387129 2.2327489 2.1234015 2.1500188 2.1857920 2.1383991 2.1513117 2.1649703 1.9830950 2.1666605 2.2953545 2.1452073 2.2002773 2.0267987 2.0415912 2.1511151 2.1534539 2.1438558 2.1240420 2.0063357 1.9446835 2.0911520 2.0926813 2.1846583 2.0554238 2.1815723 2.1036640 2.1574290 2.2508432 2.1149533 2.1997059 2.1228914 2.1762758 2.1859492 2.1138828 2.1943655 2.0058734 2.1597680 2.1481885 2.2355231 2.0841052 2.2096150 2.0643553 2.1410683 2.1148171 2.0550627 2.1420794 2.1940500 2.0740331 2.3292534 2.2208242 2.1312585 2.1136202 2.2558146 2.1736010 1.9520652 2.2324926 1.9506456 2.0521525 2.0028969 2.0059725 2.0718190 1.9535103 1.9820261 2.0875434 2.1528581 2.1550757 2.3149421 2.1540968 2.1086822 2.1735574 1.9951836 2.2922524 2.2838644 2.3209548 2.3087344 2.1584897 2.0210671 2.0411922 2.0424324 2.2095398 2.3351871 2.3021182 2.3173835 2.2880490 2.3999629 2.2859539 2.1624000 2.1517584 2.2192304 2.1932992 1.9420994 2.1687767 2.0401822 2.0380128 1.9983535 1.9330621 2.1170826 2.1189166 2.2009686 1.8969633 2.2085135 2.1457393 2.0638487 2.0014887 2.2169189 2.0496698 2.1215466 2.0760057 2.1407747 1.8542949 2.1901456 1.9451150 1.8713983 2.2882179 2.3040987 2.0831816 2.2659432 2.2379267 2.3337497 2.3221261 2.2368564 2.1287402 2.2309634 2.2729452 2.3267686 2.2317824 2.2956770 2.3288724 2.0623447 2.1752036 2.3291199 2.1512107 2.1140663 1.9844180 1.9709907 2.0636923 1.9233479 2.1118287 2.1034289 2.0615729 2.2108035 2.0736977 2.1080937 2.1168607 2.2175519 1.9790482 1.9325527 2.0304317 2.0500798 2.1975093 2.0409082 2.0259675 2.0913150 2.2467595 2.0718442 2.0995431 2.1051684 2.0782238 2.0756283 2.1259252 2.0578836 1.9824796 2.0728944 2.1350186 2.2313315 2.3151095 2.1328809 2.1196608 2.2673644 2.1763930 2.2191944 2.2957789 2.1589407 2.2002168 2.1974747 2.2236850 2.0124090 2.0837961 2.2644119 2.1706222 2.1658075 2.1599722 2.2302004 2.1685107 2.1275044 2.1966292 2.2494172 2.3473299 2.4225174 2.4434637 2.4536103 2.3258181 2.3293552 2.3299436 2.1325139 2.3041481 2.1013063 1.9548567 1.9166161 1.8661895 2.0757441 1.7770616 2.1182108 2.0276730 2.2345003 2.1402626 2.2463093 2.1102942 2.1056121 2.1462053 2.2322410 2.0315936 2.1664283 2.1759891 2.2419917 2.0499595 2.2335238 2.0799593 2.0798394 2.2463573 1.9975680 2.1112625 2.2708654 2.1895174 2.1655028 2.2438662 2.1728757 2.0820961 2.1570328 2.3028527 2.1654282 2.0762504 2.1543549 2.1636344 2.0029791 2.1286573 2.3494822 2.2358482 2.4737081 2.1732395 2.2016042 1.9898534 2.3863725 2.0634225 2.0276140 2.1440671 2.0338311 2.1299002 2.1349240 2.2226065 2.5182216 2.4435754 2.0606951 2.2326634 2.1852830 2.1176146 2.0622584 2.2252656 2.1503293 2.2049972 2.0038321 2.2562926 2.1919960 2.2381753 2.1785557 2.2915874 2.2980588 2.1454808 2.1327827 2.2013900 2.2879922 2.4130303 2.3307349 2.3693834 2.3827488 2.3468537 2.3816267 2.3214300 2.3463950 2.1844568 2.0831517 2.2646139 2.3450656 2.1906545 2.3491223 2.0739181 2.2559255 2.1011166 2.1238275 2.1986774 2.1330149 2.1719739 2.1595202 2.3244697 2.1794340 2.1795720 2.2980440 2.0607406 2.0892083 2.0360123 2.1142477 2.3659726 2.2658194 2.0313661 2.2944741 2.0446361 2.0004359 2.0628698 1.9942308 2.2709031 2.2300882 2.0652613 2.1732969 2.0376509 1.9137232 2.0958166 2.2455705 2.3994241 2.3923389 2.2836700 2.1532008 2.2582857 2.2040839 2.2672278 1.9212667 2.0795376 2.0088570 1.8556799 2.1134723 2.2195482 2.2623197 2.2237329 1.9534938 2.1166469 2.2361729 1.9985103 2.2775950 2.1157644 2.1725422 1.9953751 2.0027284 2.2055923 2.1207058 2.1767423 1.8959765 1.9727104 2.1106235 2.1435373 2.0916189 2.0971443 2.0303830 2.0309332 2.1924450 2.1726020 2.2743365 2.0992956 2.4433974 2.3925180 2.1225216 2.1614748 2.2764512 2.2193499 2.2115398 2.3201745 2.2310538 2.1019355 2.1638020 2.2132826 2.1747096 2.0373483 2.0666217 2.0503402 2.1358722 2.1046234 1.9683384 1.9498406 2.0718061 2.0499657 2.0625586 2.1680072 2.0716200 2.0984880 1.9897737 2.0858857 2.0926895 2.1310790 2.0951358 2.1535371 2.1968112 2.1282164 2.2404544 2.1719674 2.2829610 2.0859794 2.1726880 2.3288192 2.0865956 2.0301757 2.3063387 2.1779964 2.4985339 2.3802799 2.3790299 2.2612667 2.2372907 2.6180380 2.1028394 2.2324318 2.1098184 2.1434736 2.1637290 2.0354962 2.1020615 2.0572525 2.1293313 2.0589741 2.1084858 2.2136510 2.3353854 2.0827086 2.0550703 2.2041955 2.2208710 2.1714636 2.2069145 2.1722165 2.2300286 2.2123850 2.1599688 2.0883432 2.2365356 1.9953638 2.0020713 2.0517859 2.3231293 2.4478766 2.3323289 2.4837535 2.2223553 2.2269311 2.0465307 2.0969027 2.1753312 2.0629853 2.2916668 2.3185918 2.2466367 1.9186745 2.0521634 2.0642632 2.3092468 2.1116257 2.3787938 2.0728447 2.0895822 2.1049287 2.0589552 2.0898889 2.0804316 2.0641209 1.9795386 2.0556960 1.9340658 2.0016031 2.1661521 2.0657294 2.1628037 2.1404015 2.0258477 2.0759034 2.1559331 2.1496498 2.2090724 2.1683084 2.0965705 2.3602304 2.2790817 2.2024480 2.2613428 2.3003195 2.1757775 2.2847157 2.3308949 2.3888857 2.4721702 2.2816398 2.0774310 2.0047040 2.0276827 2.2293404 2.3763651 2.3572017 2.3860262 2.3980378 2.2587182 2.0733352 2.7524014 2.3975486 3.1809235 3.0249404 2.8894247 2.9360021 2.9725199 2.6581517 2.5538659 2.6650572 2.6121886 2.8202706 2.6433297 2.5753636 2.6994759 2.7486486 2.6410695 2.4480429 2.4747469 2.5374852 2.4991943 2.5824434 2.5269744 2.5642899 2.5483788 2.5694972 2.2821921 2.4129870 2.9487670 2.7903701 2.0589224 2.6166929 2.5394011 2.5559725 2.7828558 2.7221465 2.1947489 2.2608643 2.2114212 2.0934295 2.0454845 1.2973414 1.1843057 1.3188469 1.2879343 1.2158802 1.2955782 1.3113779 1.4212746 1.2992074 1.3204002 1.3017728 1.2997866 1.3653770 1.3231263 1.3307588 1.3356574 1.3682316 1.3584286 0.6809862 0.6225560 0.5907575 0.0910374 0.0000000 0.1987387 0.2777662 0.2564146 0.2400879 0.2656530 1.1863643 0.9656621 0.9809269 1.0115354 0.9659868 0.8841122 0.8922551 0.9513482 0.9725060 0.8939988 0.8926253 1.0968491 1.1981202 1.2175066 1.1777474 1.2922811 1.2956740 1.2620501 1.2411370 1.1099407 1.1116275 1.1905436 1.0985655 1.2293221 1.2593955 1.2719764 1.1625188 1.3133460 1.3170673 1.2012162 1.2459053 1.2170354 1.2943490 1.1456252 1.2567569 1.1771634 1.1423895 1.1868582 1.1864766 1.0969120 1.1416980 1.2594495 1.2071009 1.0924037 1.0907807 1.1169720 1.2106132 1.1491845 1.1280157 1.0705679 1.0979709 1.1871067 1.2813296 1.2338888 1.2875801 1.2786089 0.9129238 0.8644437 0.9228151 1.0417901 0.9919270 1.0891054 0.9893524 0.9738964 0.8898407 0.9880819 0.8969585 1.0311138 1.0196528 1.0154130 1.1751025 1.1477851 1.0536861 1.0341030 1.1683063 1.1273273 1.1551256 1.0402636 1.0295823 1.1389670 1.0971793 1.1358207 1.0926653 1.1254263 0.9513605 1.0534720 1.0993404 1.1090664 1.0400930 1.2205723 1.2726008 1.2765351 1.2767547 1.2465719 1.3511645 1.3282697 1.2423714 1.3676710 1.3603723 1.3091329 1.3626740 1.2876236 1.2664579 1.2892677 1.3342406 1.2684574 1.3728850 1.3974589 1.2264324 1.2662745 1.3115733 1.2062743 1.4252051 1.4127935 1.3287428 1.4095742 1.3953399 1.2129447 1.1430862 1.1974152 1.3744485 1.1874031 1.2768214 1.3422597 1.4024542 1.3508675 1.3873595 1.3096548 1.4945373 1.3472190 1.3679666 1.3738247 1.5104657 1.2726964 1.3968336 1.4594453 1.5526329 1.3810824 1.5226534 1.4430262 1.4726151 1.4346478 1.2847368 1.2969214 1.4481148 1.4198457 1.4346164 1.4714872 1.4020606 1.4163022 1.4464195 1.4548430 1.5477320 1.4477041 1.4658509 1.5314129 1.5355868 1.3665978 1.3995614 1.3644687 1.3373987 1.2208444 1.2641702 1.2778141 1.1079533 1.2253700 1.2603503 1.1526335 1.2941652 1.3157605 1.1943128 1.3010034 1.3050215 1.2242828 1.1651806 1.4016253 1.2245622 1.1880260 1.2413355 1.3283749 1.2680673 1.2414961 1.2051327 1.2263423 1.3682146 1.3094021 1.2364994 1.3199409 1.3530621 1.2219728 1.3069035 1.1219939 1.1046767 1.0926767 1.0516700 1.2379750 1.1373712 1.0522919 1.1054713 1.0897262 1.0839534 1.1537940 1.0940121 1.1111781 0.9968528 1.0165557 1.0621476 1.0765255 1.0705684 0.8777785 0.9087091 0.9246369 1.0047675 1.0320435 0.9230022 0.9364835 0.9291005 1.0634156 0.9598641 1.0105397 0.9154243 0.9888277 0.9833645 1.0570573 0.9959013 0.9889641 0.9298932 1.0399975 1.0879045 0.9220184 1.0244085 0.9940630 0.9511679 1.0225577 1.0499433 0.9670977 0.9437790 1.0604826 1.0426165 1.0270086 0.9972394 1.0612958 0.8507114 1.1664322 0.9328771 1.0703264 1.1266436 1.0698522 1.1006875 0.9628621 0.9856618 1.0344765 1.0012649 0.9860181 1.0272270 0.9877426 0.9907928 1.0135971 0.9747498 0.9514191 0.9871890 0.9338476 0.9596434 0.9608566 1.0723195 1.1360926 0.9420179 0.8945934 0.9342610 1.0654614 1.0367151 1.0335085 1.0928898 1.0182918 1.0981409 1.1669186 1.0622400 1.0815669 1.0938401 1.0868266 1.1642157 1.0424120 0.9511660 1.1506602 1.2102189 1.1785505 1.0415425 1.0299221 1.1155362 1.0031198 1.0669059 1.1158609 1.1388474 1.0798709 1.0539774 1.1526726 0.9520929 1.0327938 1.1526875 1.1799230 1.1116140 1.2567039 1.2774499 1.4876572 1.3159162 1.3864314 1.1739815 1.3138505 1.1519742 1.1372519 1.2770007 1.2626715 1.2774271 1.1871930 1.2644730 1.8353441 1.4244877 1.1677801 1.3573288 1.2598291 1.4410065 1.3141338 1.3777011 1.2566655 1.0966665 1.2520352 1.0877955 1.0749107 1.1512396 1.1665595 1.0785772 1.5170914 1.3593537 1.3918606 1.2923746 1.3047266 1.0058527 1.4338437 1.5629792 1.1458807 1.2827165 1.0674769 1.1412638 1.3323089 1.0563897 1.0277073 1.2958755 1.1899252 1.3589124 1.2856964 1.1776602 1.2412351 1.2348022 1.1643836 1.0748455 1.1909121 1.1693127 1.2279170 1.1160783 1.1776564 1.3141852 1.1236797 1.2633712 1.1607103 1.2818574 1.3287890 1.2960871 1.3130822 1.3268840 1.3642283 1.3814010 1.4925360 1.3355572 1.2518228 1.2761832 1.2824147 1.4945102 1.3408940 1.3575083 1.4082922 1.4763715 1.4309630 1.3879180 1.2660463 1.3239847 1.3208455 1.4807067 1.0279175 1.0159217 1.0513635 1.4060378 1.4477888 1.4308430 1.4975166 1.5700942 1.4487229 1.5362730 1.4725382 1.4860608 1.4336958 1.6636067 1.7417887 1.9095063 1.7437210 1.7699993 1.7555583 1.3252400 1.3255062 1.3375191 1.3418377 1.2898851 1.2503830 1.2519361 1.2302273 1.2719123 1.3262354 1.3053154 1.4789424 1.5129486 1.4745741 1.6828319 1.8512669 1.5598560 1.4504447 1.4813545 1.3409369 1.5916240 1.6294473 1.5681303 1.6784095 1.4356124 1.6723578 1.7195620 1.6514882 1.6166364 1.3595618 2.5091896 1.8586533 2.2884053 1.8248460 2.2308174 2.5212212 2.3573058 1.9676160 2.1058281 1.7988308 2.0218876 1.8294134 1.8985550 1.7457936 1.5121760 1.9116609 1.8344792 1.7634433 1.8835623 1.9223562 1.9523372 2.0523977 1.9149395 1.9971926 1.8530464 1.8267077 1.7398577 1.7927394 1.8105994 1.8813179 1.9002031 1.9992251 1.8255759 1.7033348 1.9423086 1.7988142 1.7448828 1.7471374 1.9540757 2.0192379 1.9733308 2.0299883 1.8263879 2.3675506 1.8010924 2.1050153 2.0092663 2.3384238 1.6836451 2.0870800 2.2703835 1.8713015 2.1542020 2.1188752 2.0959609 2.2006965 2.2232085 2.2783447 2.3889647 2.0840740 2.1601334 2.3442298 2.2057575 2.3150531 2.2667109 1.8786526 1.8395104 1.8241271 2.0020845 1.7307152 1.9802358 1.9673156 1.9803787 1.4461740 2.4908681 2.5837701 2.1984825 2.5389236 2.3252816 2.4099475 2.2844384 2.4825664 2.1833958 2.2278708 2.3732996 2.2634223 2.5609721 2.2798167 2.2967794 2.6263250 2.4836151 2.5417588 2.1126370 2.5583453 2.7290338 2.5222932 2.5676670 2.6937557 2.3675445 2.6338240 2.4216985 2.5390306 2.6519284 2.4468639 2.4884512 2.5567710 2.6023869 2.5940847 2.4098545 2.2024764 2.5295612 2.4011988 2.1030070 2.5177666 2.2431685 2.5519350 2.5997575 2.2711204 2.1592403 2.2930986 2.3811624 2.5728551 2.6172594 2.7363035 2.5453365 2.5018090 1.7677414 1.7313946 1.9119432 2.2336193 2.3930572 2.1429949 2.2145423 2.3996336 2.4193871 1.9046863 2.0997282 2.4329729 2.5091505 2.2274486 2.1863742 2.3667752 2.4374896 2.1779515 2.2217364 2.0619001 2.1258043 2.3753631 1.9293228 2.0580367 2.0562514 1.9167585 2.0185462 1.8903737 1.9832827 1.8304974 1.9372356 1.9322665 2.1028690 1.9184278 1.8435701 1.9423374 1.9214335 1.7606486 1.9529065 1.9099642 2.0265158 2.0299696 1.8980154 1.8855143 1.9205385 1.8410112 1.9223134 1.8670427 1.9743260 1.8173289 1.9355744 1.8584756 1.9874202 2.0667470 1.9899060 2.0525556 1.7670900 2.1441623 1.8546489 1.9698280 2.0018571 2.1372922 2.1634263 2.0091923 2.0155561 1.9422575 1.7920374 2.2638785 2.2259506 2.2069893 1.9658720 2.1210542 2.2786230 2.1072264 1.8502662 2.1272951 2.0966458 2.1102036 1.8628986 1.8751498 2.0567644 2.0820330 2.0221879 2.0719374 1.9548231 2.0930574 2.0353204 2.1008488 2.0063359 1.9850761 1.8615351 2.1974084 2.1870958 2.1157629 2.2975254 2.2269932 1.9941725 1.8851364 1.8724248 2.0728438 2.8641819 3.1033243 2.8004622 2.8327424 2.6104460 2.7253260 2.7939337 2.6677324 2.4815843 2.5997291 2.5425951 2.6675609 2.6220353 2.6822859 2.5026473 2.5802554 2.6313760 2.6719040 2.4748359 2.5944370 2.3940166 2.4733579 2.5483160 2.5674642 2.0441957 2.6739448 2.2382768 2.1194427 2.0655040 1.9842770 2.0698509 2.0506936 2.3810797 2.5975460 2.8932634 2.9980481 2.8556043 2.7050263 2.6349248 3.0204263 3.1792318 2.7180499 3.9601309 1.8509311 1.6213190 1.6139906 1.6473818 1.7762233 1.8935606 1.7370718 1.7374908 1.8093316 1.9073079 1.9238026 1.8679238 1.8605114 2.3000528 2.2313432 2.3350750 2.2085135 2.1721739 2.1995480 2.2347582 2.2493966 2.4343307 2.2110031 2.1307508 2.3167076 2.2707529 2.1465773 2.2022072 2.1921374 2.2469971 2.3983833 2.4040542 2.1086814 2.1404773 2.1179844 2.0291441 2.0409937 2.2096565 2.1307960 2.2685231 2.2576256 2.2830936 2.1811841 2.3191626 2.0058386 2.1900770 2.1991771 2.2158956 2.2714367 2.3237911 2.2143651 2.2619429 2.3775397 2.2342203 2.3488584 2.3637088 2.2754440 2.2335818 2.3014215 2.3869793 2.3159025 2.3877058 2.3526320 2.3301774 2.2464168 2.4342686 2.2934924 2.3045838 2.4134277 2.4708873 2.2461260 2.2815082 2.1838051 2.3326221 2.3155623 2.4589113 2.1389174 1.7771397 1.8597401 1.9994003 1.9773848 2.0398697 2.0715011 1.9969959 1.9813766 1.9754884 2.0309277 1.8351508 1.9236598 1.8787637 1.9372378 2.2092975 2.1514252 2.2031355 2.0170654 2.1546648 2.1069698 2.0227510 1.9874598 2.0579904 2.0857525 2.1819059 2.0701828 1.9560858 2.1610420 2.1431170 2.0832248 1.9499892 2.3595160 2.2820674 2.0016281 1.8400405 2.0533401 1.9823654 2.0228951 2.1410737 1.9435122 2.2038115 2.3138740 2.1399214 2.0151061 1.9056794 1.9177817 1.9706235 2.1380296 2.1726040 2.1981133 2.2183923 2.2697927 2.3669585 2.6359881 2.3581969 2.1346121 2.4454378 2.5230434 2.1785714 1.9487974 2.3079014 2.2628682 2.5427862 2.4767233 2.4815211 2.4037433 2.4048712 2.3239625 2.4263030 2.4836111 2.2894215 2.4433275 2.4230742 2.4863863 2.5598569 2.2764275 2.5753913 2.1162000 2.2498356 2.2779859 2.1196966 1.9883374 2.1129715 2.3465108 2.1297741 2.2282986 2.2142437 2.0539538 2.3033971 2.2997909 2.2738784 2.1151840 2.1299377 2.3828584 2.2049207 2.2768054 2.2784895 2.1487693 2.1911519 2.2382021 2.2721824 2.3183480 1.9976123 2.4084599 2.2528429 2.1564761 2.0601506 2.3355357 2.1022177 2.0093048 2.3379513 2.3999058 2.2892698 2.2921565 2.3520502 2.3152365 2.4101438 2.3310948 2.3217301 2.1744048 2.3401760 2.3205908 2.4321209 2.3890274 2.3280793 2.3221612 1.9540513 2.0780816 2.3542132 2.7664513 2.2929786 2.1386791 2.4396629 2.4684236 2.3348554 2.3943151 2.2930231 2.1236269 2.2394355 2.3104620 2.0599580 2.2706687 2.5797725 2.4206661 2.3576779 2.1400409 2.7271076 2.3205361 2.3999423 2.4281681 2.4059721 2.6828496 2.5550041 2.1825263 2.2754453 2.4764944 2.8052190 2.5963222 1.9028011 2.4229451 2.5483254 2.8788807 2.3980101 2.5956753 2.0095607 2.5211828 2.4859955 2.8667061 2.8134099 2.3644641 2.3305367 2.3417533 2.4259909 2.3453395 2.3003962 2.3064810 2.4671012 2.4218628 2.4820395 2.6046332 2.6116816 2.5162827 2.5796499 2.5304725 2.4219626 2.3655166 2.2659912 2.4871521 2.4131073 2.4268095 2.4766917 2.3274520 2.3232618 2.4395943 2.5408130 2.4882110 2.4793229 2.5849338 2.3011157 2.3523427 2.5175913 2.5683404 2.6308872 2.4718244 2.3965094 2.3263203 2.3912757 2.3194550 2.3198262 2.7246805 2.5659293 2.3855515 2.4503400 2.4468342 2.6159475 2.4408629 2.4765748 2.0874483 2.2562382 2.5060161 2.4343531 2.8323212 2.1460020 2.2308388 2.1763557 2.0538999 2.1303084 2.0451235 2.8933454 2.3553562 2.5418714 2.5164331 
Aliifodinibius_roseus_2                                                  2.3972162 2.4936578 2.3168463 2.6078888 2.2646011 2.2793339 1.9677342 2.1966456 2.3144119 2.1762513 2.2423421 1.9338602 2.2661891 2.6071986 2.2243075 1.9769137 2.4166523 1.9697907 2.3214798 2.4559632 2.0554925 2.1293428 2.4956290 2.1872172 2.3334178 2.1659935 2.3678124 2.0635808 2.6132268 2.4751643 2.9438379 2.6854894 2.5191097 2.7699995 2.6617460 2.5878726 2.1309659 2.6266615 2.5279040 2.4737050 2.4109785 2.8719893 2.1968666 2.0040154 2.1368599 2.1654861 2.3984513 2.6272576 2.3859962 2.4555943 2.5392915 2.5188791 2.5730471 2.1647258 2.4479637 2.5392463 2.3319327 2.2052949 2.3172339 2.3903002 2.4941793 2.9573921 3.1235935 2.1767690 2.3358665 2.2967317 2.4305316 2.3043833 2.5968000 2.3460560 2.2710954 2.1050481 2.3548713 2.6925348 2.2445321 2.6431851 2.3852736 2.3858171 2.4049819 2.4279330 2.5660309 2.5470438 2.4959314 2.4797550 2.7242085 2.6691907 2.4397218 2.6222517 2.5532402 2.2818067 2.3864973 2.9546856 2.6009537 2.2416549 2.3788415 2.3200424 2.3731617 2.6502487 2.1855094 2.7322870 2.4047752 2.3791112 2.1534672 2.3920162 2.4687039 2.6964447 2.5121760 2.6191849 2.4114468 2.6235580 2.3394111 2.2634300 2.2971318 2.3953781 2.3308659 2.4363984 2.4333681 2.2439269 2.5967882 2.5564927 2.6645903 2.1310380 1.9597303 2.1813769 2.1944315 2.2418499 2.0582052 2.2786298 2.0300165 2.2501764 1.8648616 1.9664554 2.1348475 2.1868805 2.1344891 2.3005035 2.1947611 1.8810198 1.9801271 1.9987908 2.0657872 2.0410354 2.1060216 2.0683248 2.0243719 2.0839717 1.8832081 2.1822919 1.6800278 2.0198235 2.2996474 1.8980316 2.1623709 2.0343196 2.0582734 1.8008225 2.1403070 2.0711973 2.0680874 2.3452362 2.0617282 2.1064568 2.1391600 2.0287042 1.9960084 1.8853325 2.0878584 2.0629976 2.2950931 2.3169642 2.3378871 2.1594781 1.8825024 2.1645601 2.2940632 2.1046487 1.9650225 2.0944391 2.0444195 2.1579365 2.4419213 2.2020840 2.2779822 1.9653858 1.9812008 2.0667445 2.2574184 2.6860604 2.1168482 2.2139650 2.0842732 2.2608228 2.3297210 2.0836377 2.3171001 2.2859192 2.1705299 2.1807685 2.2006041 2.2670006 2.1223247 2.1850483 2.0971475 2.0200995 1.9002166 2.0040110 2.0791182 1.9855094 2.0470244 2.2259604 1.9571494 2.0649391 2.0587891 2.1418706 2.1083369 2.0434681 1.9453946 1.9187800 2.1723389 1.9830006 2.3237139 2.2190010 2.2120318 2.0392045 2.1891278 2.3307433 2.2052102 2.0721278 1.9572284 1.9631894 2.0756738 2.2145459 1.7899045 1.9085091 2.0148223 2.0251328 2.2136854 2.1461797 1.9519622 2.2859732 1.9467839 1.9658564 1.9627726 1.8978923 2.0574587 2.0460057 1.9255226 2.0724388 1.9539996 2.0226132 1.8575220 1.9799837 1.9973656 1.9501977 1.9816853 1.9551397 2.0512957 1.8756482 1.9421474 2.0121489 2.1360863 2.1810464 2.0490822 2.2415686 1.9672518 2.0940523 1.9379618 2.2621902 2.1932488 2.1396462 2.1936316 2.1220231 2.2690193 2.1519816 2.1301847 2.3486955 2.2833065 2.1620216 2.2786752 1.9620022 2.3512263 2.1604346 2.1634033 2.5199366 2.4261226 2.4435913 2.3591265 2.4277811 2.0878773 2.3759501 2.2942031 2.2370145 2.3187277 2.0811108 2.1710996 2.1179596 2.2520961 2.1276575 2.2279485 2.1381539 1.9733703 2.0489088 2.0236693 2.2611548 2.2298459 2.1758622 2.0869859 2.0711838 2.1843102 2.2116026 2.2268219 2.3555204 2.0364950 2.2761516 2.0895341 2.1124426 2.3038593 2.3057897 1.9708568 2.0804697 1.9603659 2.1234507 1.9582555 2.3714872 2.2858613 2.0195612 2.2222470 2.0789162 2.1702495 2.1409424 2.0665536 2.1112409 1.9887399 2.2154551 2.0202023 2.1981741 2.1944969 2.0990720 2.0544137 2.0617961 2.0614387 2.0008548 2.0597306 2.1034462 2.1675228 2.1923369 2.1678349 2.1680713 2.1871472 2.0199966 2.1988810 2.2598404 1.8138233 2.0038573 1.8483967 2.3457122 1.7086970 1.5658638 2.0642563 1.9674847 2.0279023 2.1394621 1.8298494 1.9702982 1.7885166 1.7113851 2.4882853 2.5290119 2.5893266 2.3751015 2.3766707 2.5712574 2.5649016 2.5605678 2.6056773 2.6812602 2.6280999 2.1503450 2.7876206 2.6728736 2.5300813 1.8669423 2.1417672 2.1761250 2.2060824 1.9978973 1.9396850 2.0370335 2.1894016 1.8887898 1.9766610 1.9421245 2.1200245 2.3724791 2.2756716 2.2660377 2.1577805 2.4269308 2.3202359 2.4785929 2.3163813 2.5337479 2.3969500 2.4311519 2.5284395 1.9200459 2.5220998 2.3096257 2.4830077 2.4231634 2.4571006 2.2001774 2.4112905 2.6218182 2.3695828 2.4152719 2.5629241 2.4310475 2.4242350 2.4715633 2.3443726 2.5188945 2.4716789 2.4588387 2.3395357 2.4487426 2.4415222 2.4732808 2.5454786 2.5345976 2.5158204 2.3743618 2.3072593 2.2447847 2.4668006 2.3493064 2.3055769 2.3845871 2.3080605 2.2627385 2.1328067 2.2686107 2.0149859 2.0415744 1.9093663 2.1739264 2.0646489 1.9548943 1.7962209 1.9277330 2.0419286 2.0041013 2.1375887 2.0863420 1.8260529 1.9212476 1.9569558 1.9752808 1.8902471 2.1163936 1.6795751 2.0460874 2.0227126 2.2346041 2.1062018 2.1680935 2.0156350 2.0981407 2.2036720 2.4404133 1.9915127 2.0631461 2.2458271 2.1360763 2.2442695 2.3540638 2.1930555 2.0572941 2.0780909 2.0101642 1.9736012 2.3071247 2.3190059 2.3055398 2.2225342 2.1648697 1.9585501 1.9330815 1.9923866 2.3887782 2.2787403 2.1375478 1.8308379 1.8366659 1.7909229 1.7541863 1.7359586 1.8513725 1.8572455 1.9515069 1.6352353 1.7270081 1.6892779 1.8349347 1.8557592 1.7821866 1.8201475 1.7413555 1.7806712 1.6212084 1.9268423 1.9884227 2.1353135 2.0061878 2.1662185 1.7974517 1.8436286 1.8471656 1.8732069 1.9193760 1.8324148 1.9138372 1.9728113 1.7305186 1.7142369 1.5898047 2.0083989 2.0049041 1.9579950 1.8836164 1.9050205 1.7984988 1.6832674 1.9723291 1.8093228 1.7661262 1.5751748 1.9999217 2.0790688 2.1023476 2.1855443 2.2150584 2.2174090 2.2002144 2.2148912 2.0708514 2.0451556 2.0882187 2.0941872 2.3973078 2.2286376 2.0383248 1.9689147 2.6419683 2.0719183 1.8839275 1.9402357 2.0352677 2.0379577 2.2206188 2.1499139 2.0995564 2.0438346 1.8865125 1.9468807 1.5438863 1.8778579 2.1010705 2.0102311 1.6852988 2.1468004 1.9677421 1.9998656 2.1185160 1.8379876 2.1851881 2.0468709 2.1568940 2.0766812 2.0814755 2.2770861 2.2282573 2.1832525 1.7689623 2.1337633 2.0689764 2.4558174 2.3816857 2.1987028 1.8850933 2.0301694 2.2716735 2.2503412 2.3537119 1.9771945 2.1530834 2.2791693 2.2759960 2.0004737 2.3303775 2.3498615 2.1105279 2.3167706 2.1465997 2.0629513 2.3315562 2.2715229 2.2931404 2.1450465 2.1298336 2.1335109 2.1759273 2.2820844 2.2710507 2.1688200 1.9574460 2.1415117 2.2097508 2.2334458 2.2695275 2.0435004 2.0079622 2.0369327 2.1214866 2.0820347 1.8515155 2.1290902 2.1348844 2.1168064 2.3390123 2.1253790 2.0745101 2.1152592 1.9971524 2.2043248 2.2836711 2.2024804 2.2045322 2.1677231 2.1694444 2.2077582 2.1124024 2.0285734 2.1313204 2.0384944 2.3877200 2.3299361 2.2651250 2.2815136 2.3351046 2.3043970 2.2362982 1.9633852 2.1368392 2.4511833 2.0077634 2.0375381 2.4022438 2.0550644 1.9827743 2.0018703 1.9959558 1.8637620 2.5010114 2.1463770 2.1165336 2.0929069 1.9975487 2.3697005 2.3780164 2.3401567 2.1746344 2.2698677 2.0603690 2.3575959 2.5033709 2.3104400 2.3949293 2.3631482 2.5477170 2.1804935 2.2643725 2.4866537 2.2377511 2.0157130 1.8126595 1.8381138 1.9409124 1.6995472 1.5715534 1.7516748 2.0326880 1.8932336 1.8380153 2.1103333 1.9379192 2.0661834 2.1925302 2.0226859 1.9571479 2.0113838 2.3753155 2.0450117 2.0440129 2.0843465 2.2022531 2.0937509 1.9882864 2.0102312 2.3448582 2.1796740 2.0073293 2.1392887 2.2064199 2.2079800 2.0714619 2.2063981 2.1060677 2.1351357 2.2118505 2.1609082 2.1534215 1.9573825 2.1461575 2.4214296 2.2446395 2.3598953 2.3518288 2.3710661 2.3531015 2.3031658 2.3294081 2.3398223 2.4836959 2.3517367 2.4846742 2.6912964 2.3490557 2.5009842 2.5728662 2.5402686 2.5639694 2.5344429 2.3289742 1.9651249 2.1722025 2.1397484 2.1731057 2.4554526 2.0870462 2.4442250 2.3313275 2.1720412 2.0866851 2.1898595 2.1032455 2.2481234 1.9601335 1.8455808 2.1529231 2.2875947 2.2069898 2.1773468 1.9857472 2.4839145 1.8001212 2.3322871 2.3960285 2.2298695 2.3241720 1.9810087 2.3216142 2.2876358 2.5245676 2.5519817 2.2532718 2.3578572 2.2256563 2.3484432 2.4705016 2.5189819 2.3200119 2.6585980 2.5178574 2.7345005 2.4186112 2.5487134 2.7379653 2.7270047 2.3721009 2.3916311 2.6339509 2.6015389 2.3604471 2.6758209 2.7453742 2.7721256 2.7532535 2.7309548 2.4674363 2.4112540 2.6059777 2.3386193 2.6499014 2.6833117 2.6150913 2.5292674 2.6597188 2.7015149 2.5546540 2.3621817 2.6353323 2.4833506 2.3695223 2.4968040 2.9444256 2.3715755 2.9186171 2.4504160 2.5582404 2.5138558 2.6709402 2.7658077 2.7175413 2.6238012 2.6076455 2.7131998 2.0988969 2.1095276 1.9830955 1.9933228 1.9723098 2.4494113 2.4275479 2.5812675 2.5664739 2.6710398 2.6110841 2.5354830 2.6796731 2.6499606 2.5739222 2.5536103 2.4741618 2.5189000 2.6519999 2.4361558 2.5522822 2.4295889 2.4661902 2.5864871 2.5871854 2.7393257 1.8966020 2.0970708 1.9978127 2.0437323 1.9919822 2.1813912 2.1379158 2.0866795 1.9862192 2.0112088 2.0403394 2.0804246 1.9161130 1.9820717 1.9963606 2.2730325 2.2935193 2.3485862 2.1578706 2.2017091 2.1742881 2.1320815 2.1278898 2.1350998 2.2585220 2.3834584 2.2979331 2.3455233 2.2083099 2.2914656 2.2773582 2.3735800 2.1727969 2.3289161 2.1479024 2.1670645 2.2095385 2.1530566 2.2990603 2.1175901 2.2894079 2.3221467 2.3152509 2.1690095 2.1966129 2.2195161 2.0349802 2.1133320 2.2203406 2.1310311 2.0762644 2.1928052 2.0762505 2.2620142 2.1586800 2.2981906 2.2002938 2.0408405 2.1687482 2.2460559 2.0833036 2.1828760 2.1512745 1.8508589 1.9502352 2.0265276 1.9129128 1.9723894 2.0087563 1.8907209 1.9468334 2.1119765 2.1186475 2.0724247 2.2638674 2.2940973 2.4659955 2.3814208 2.5282812 2.3375234 2.3539310 2.4611500 2.1226134 2.0925443 2.1161051 2.2389182 1.9307387 2.0032548 2.0887545 1.9850083 1.9974492 2.2397466 2.1815838 2.1820917 2.3873341 2.1274215 2.3244685 2.0866504 2.2118647 2.2142330 2.2391676 2.4192738 2.4267341 2.2859996 2.2674053 2.1516974 2.0623802 2.1273006 1.9601136 2.1621738 2.1501644 2.2831252 2.2035647 2.1689220 2.0379881 1.9852721 2.0507913 2.0520469 2.0515209 1.9063349 2.0386559 2.0521717 1.9813227 1.9147060 2.0761671 2.0011094 2.0705320 2.0084459 2.0750398 2.0204240 2.1583829 2.1216846 2.0820855 1.9644160 1.9972265 2.1908328 2.1636832 2.2045243 2.0421027 2.1545202 2.1798807 2.4079187 2.4386878 2.3168436 2.4529754 2.3882511 2.3509865 2.3932709 2.3602387 2.3413921 2.3227988 2.2634679 2.2906909 2.1610818 2.0241758 2.1210981 2.0801651 2.0868643 2.1150000 2.2469167 2.1491957 2.1901519 2.2446613 2.2164410 2.3889840 2.1132430 2.4513187 2.3879703 2.4521208 2.4011700 2.2476353 2.3768177 2.2971776 2.3084113 2.5478590 2.0209962 1.9763437 2.1489637 2.1993826 2.1759535 2.2006109 1.9984420 2.2619761 2.3109079 2.2679370 2.3311892 2.2785200 2.2804684 2.4106851 2.0440463 2.0899747 2.1408459 2.1849739 2.0199326 2.3570894 2.3643932 2.3296349 2.3360107 2.1631636 2.2141968 2.1755969 2.0772268 2.0766466 2.2840340 2.3561086 2.1208345 2.1977419 2.2044389 2.1352957 2.1644093 2.2252314 2.1291112 2.1528739 2.0636980 2.3528011 2.2392151 2.2045170 2.1235146 2.2387446 2.2365179 2.2955936 2.1443130 2.1196236 2.1916320 2.1728610 2.1448630 2.0277867 2.0188994 2.1897007 2.1469597 2.2832019 2.2086050 2.1159668 1.9761144 2.3185314 2.2549689 2.2389311 2.1978752 2.3427273 2.2155413 2.2723925 2.0902518 2.2788354 2.3114809 2.2123348 2.3511718 2.2408929 2.1879755 2.3490268 2.3159102 2.2795105 2.2458318 2.0721460 2.0441501 2.1485378 2.2238113 2.2912004 2.1570107 2.2880527 2.1305635 2.2959960 2.3015575 2.1404589 2.4213018 2.2836341 2.3876153 2.4032990 2.2051609 2.2896996 2.0780847 2.2880520 2.2495742 2.2585451 2.1462427 2.2475516 2.0924367 2.1390183 2.2025173 2.1878908 2.2340748 2.1179649 2.1900555 2.3439284 2.2639297 2.1286440 2.1449738 2.2575314 2.2508335 1.9132261 2.2325125 2.0623927 2.0317110 2.0187106 2.0174060 2.0717973 1.9357600 1.9912938 1.9555122 2.1605856 2.0894461 2.2543945 2.0769608 2.0807513 2.1882455 1.8924876 2.3716990 2.3676526 2.3309645 2.3948080 2.2461727 1.9817741 2.0596877 2.2174500 2.2383341 2.4226352 2.3241944 2.4011117 2.3059092 2.3178831 2.4239264 2.2492848 2.3116243 2.1920176 2.3618337 2.0356226 2.2204435 1.9982802 2.0271214 2.0120231 1.9981221 2.0903985 2.2320713 2.1698622 1.9138082 2.1645016 2.0436337 2.0966007 2.0787135 2.1323414 2.2418545 2.1823515 2.0063944 2.1178104 1.8285282 2.2043574 2.0709987 1.9462904 2.2346119 2.1278339 2.0571447 2.1444793 2.2685809 2.3217867 2.3262739 2.2134799 2.0993518 2.1489789 2.1832984 2.2474200 2.1841330 2.1652016 2.2700890 2.0593138 2.1669820 2.3506269 2.1426913 2.1562337 2.1099670 2.0102419 2.2095152 2.0214357 2.2212063 2.2568368 2.1765478 2.3547365 2.1506614 2.1782150 2.3179826 2.2071294 2.1157226 2.1089413 2.0556764 2.1443816 2.2777748 2.0378054 2.1673509 2.2448281 2.2895352 2.2176748 2.1683530 2.1451491 2.1885984 2.0842126 2.2695552 2.2219933 2.0505027 2.0292613 2.2307053 2.2499181 2.2552521 2.1729716 2.2350975 2.3795670 2.2179473 2.3136895 2.4579173 2.2561271 2.3958739 2.3257802 2.3313719 2.0951775 2.1677387 2.2613316 2.2628457 2.2992926 2.1835152 2.2929152 2.1374727 2.1906145 2.3002119 2.3793407 2.2411150 2.3754723 2.4143533 2.3562377 2.3047234 2.2784035 2.2970093 2.1781268 2.2708500 2.1125989 1.8671867 1.9145493 1.9210307 2.0704725 1.8360263 2.0476098 2.0511708 2.2147307 2.2226083 2.2553822 2.2431114 2.1344184 2.1456907 2.1861524 2.0231664 2.1306753 2.1636409 2.3037335 1.9942198 2.1881213 2.1155032 2.0407841 2.2241036 2.0651556 2.2121037 2.2382843 2.2195018 2.1408896 2.2704687 2.2061570 2.1313811 2.2474625 2.2151291 2.2362401 2.1326554 2.1114369 2.2254374 2.1063849 2.1500587 2.2428240 2.2133468 2.3890911 2.1847202 2.1839818 2.0780569 2.2573480 2.2065176 2.0090115 2.3222761 1.9585369 2.1804087 2.0437888 2.1892739 2.4546355 2.4668601 2.1873108 2.2458727 2.2397472 2.2212669 2.1270332 2.1245499 2.2269634 2.2878849 2.0269929 2.2970949 2.2181509 2.3113499 2.2936716 2.3366817 2.4369665 2.1796061 2.2271731 2.2916082 2.3301993 2.4450604 2.2775486 2.3600127 2.3466277 2.3334588 2.4547688 2.3552630 2.3403364 2.1408954 2.0454912 2.3345491 2.2283549 2.0429112 2.2457921 2.0787908 2.2213576 2.1106510 2.1636237 2.3864271 2.2691204 2.3496431 2.2944552 2.1638603 2.1211154 2.1101459 2.3768995 2.1039589 2.0681773 2.1288845 2.0995217 2.3614692 2.2644603 2.0092501 2.2463165 2.1809801 2.0414997 2.0897727 2.0787932 2.3566600 2.2970978 2.1261685 2.3100704 2.1366802 1.9435758 2.0215617 2.2104825 2.2617383 2.3746540 2.2713217 2.0965154 2.2803304 2.1413939 2.2312899 1.9621364 2.1038766 2.0574352 1.8623007 2.1709628 2.2333966 2.2040361 2.2564321 2.0294006 2.1531965 2.2585537 1.8894282 2.2626768 2.1390071 2.2076558 1.9225432 1.9245203 2.1876670 2.1494718 2.1134064 1.8911925 1.9494810 2.0213290 2.2337753 2.2027810 2.1296706 2.0238685 2.0265854 2.1636460 2.1256582 2.3125735 2.1239559 2.3888657 2.2414776 2.1489317 2.1515709 2.4437182 2.3741986 2.2930766 2.3628062 2.3317422 2.1819380 2.1973517 2.1589851 2.1848122 2.0661042 2.0965710 2.1661909 2.2462555 2.2065237 2.1052631 2.1606974 2.1432375 2.0733120 2.0976994 2.1326747 2.1168897 2.0346968 2.0989285 2.1758016 2.1769528 2.1389342 2.0564437 2.1443831 2.2338484 2.0958783 2.3352653 2.2561453 2.3193882 2.0406009 2.1474569 2.3963171 2.1100119 1.9852084 2.2548929 2.1403423 2.5495879 2.3588107 2.3609305 2.3232258 2.2332458 2.5968079 2.1608908 2.2775629 2.1268359 2.0690253 2.0849987 2.0618119 1.9995705 2.1000310 2.1505337 2.0189025 2.1245544 2.1290892 2.3774109 2.0732659 2.0909888 2.1824204 2.2610218 2.1952720 2.2651688 2.3174498 2.2435916 2.3031873 2.0135797 2.1943435 2.1296264 1.9747825 2.0323488 2.0636146 2.2423397 2.4634049 2.3602380 2.6045134 2.2042559 2.1921659 2.0610039 2.2086190 2.1472535 2.0567836 2.1645706 2.2693279 2.2678379 2.0556190 2.1157335 2.1472496 2.4008761 2.1166860 2.4193752 2.0939243 2.2233281 2.2262970 2.2105091 2.1759780 2.1878925 2.1251126 2.2291415 2.1735716 2.2062983 2.1509313 2.3302799 2.2227555 2.2719577 2.3260505 2.1632465 2.1257598 2.3007074 2.3511599 2.2648205 2.3422930 2.2600899 2.4106262 2.2449902 2.3726444 2.4237377 2.3553299 2.2403146 2.4594874 2.2292606 2.3472965 2.2895317 2.2890147 2.1035016 1.9467753 2.1456013 2.2267340 2.3244752 2.3318147 2.4460163 2.4188959 2.2611407 2.1075787 2.8611800 2.4891577 2.9473474 3.0302038 3.0469324 3.1902668 3.2290335 2.6463826 2.5913244 2.9178944 2.8116548 2.8931599 2.8007465 2.6834021 2.9029121 2.7093275 2.5885805 2.6301838 2.6310830 2.6736565 2.6011874 2.6065315 2.5365536 2.6905960 2.8533566 2.7025479 2.3974385 2.5396795 3.0899616 2.9157627 2.1408911 2.5990102 2.5644363 2.4824675 2.7438864 2.7511516 2.1791374 2.2818663 2.2258581 2.1777815 2.1032508 1.2886365 1.1717409 1.3113626 1.3245494 1.2093425 1.2524874 1.2430255 1.3847314 1.2659009 1.2269068 1.2732324 1.2794255 1.3062456 1.4025257 1.2779352 1.3321950 1.4044902 1.3741996 0.6289611 0.6299467 0.5836640 0.1876546 0.1987387 0.0000000 0.3010174 0.2892010 0.2632632 0.2705207 1.1332195 1.0421551 1.0285481 1.0620904 0.9805856 0.9484913 0.9334205 0.9582326 0.9583940 0.9056331 0.8944975 1.1254958 1.1968591 1.1470662 1.1362717 1.2094998 1.2081823 1.2256777 1.1920242 1.0993474 1.0751424 1.0878445 0.9850568 1.2188276 1.1741164 1.3677728 1.1670385 1.3804200 1.3825686 1.3461338 1.3654551 1.1952470 1.4515194 1.2024702 1.2790375 1.1621029 1.1077034 1.1675283 1.2284823 1.1430430 1.2288464 1.2506961 1.2048230 1.0353212 1.0981306 1.1293247 1.1543663 1.1547458 1.0893133 1.0461244 1.1487371 1.1765810 1.2461289 1.2043453 1.2474902 1.2671964 0.9202473 0.8070455 0.8911092 0.9603509 0.8649027 0.9720305 0.9687236 0.9303614 0.8893233 1.0016769 0.9014523 1.0186160 1.0208205 1.0105831 1.1392134 1.1168425 1.0086091 1.0586540 1.1932865 1.0997931 1.1517493 1.0232443 1.0220567 1.1102972 1.0709674 1.0674614 1.0263408 1.1602383 0.9230947 1.1032873 1.0684764 1.1203824 1.0693280 1.1980356 1.2995699 1.2797858 1.2368826 1.2026047 1.2903774 1.3085484 1.1779468 1.3216574 1.3243254 1.2899209 1.2874682 1.2698572 1.2486236 1.3172572 1.3205740 1.2659705 1.3378867 1.3504471 1.3107248 1.2563263 1.3394765 1.3395176 1.4892395 1.5204363 1.4083082 1.4457327 1.4638004 1.1795389 1.2213257 1.2479174 1.5135391 1.1705394 1.3397950 1.2851888 1.2906642 1.2822273 1.3421681 1.2875369 1.3675237 1.3162660 1.3587507 1.2993329 1.4401512 1.3095441 1.3933320 1.4766500 1.4726195 1.4272106 1.4947969 1.3708938 1.4878067 1.4494563 1.3438276 1.3829135 1.4330746 1.4471617 1.4205312 1.4287818 1.3807896 1.3865554 1.4448229 1.4388589 1.5030529 1.4459321 1.3666224 1.5241849 1.4523740 1.3288099 1.3665306 1.2645155 1.2820411 1.2601821 1.2463502 1.2108500 1.0340322 1.2248805 1.3144710 1.1286523 1.2060844 1.2395948 1.1784531 1.3997040 1.2431089 1.1754009 1.2615118 1.3677872 1.1614515 1.1846856 1.2471181 1.2809297 1.3495709 1.2117164 1.2056433 1.1788636 1.2819614 1.2224140 1.1592189 1.2475602 1.2820727 1.3330250 1.2282410 1.1323262 1.1865006 1.0700666 0.9626634 1.0979071 1.0678063 1.0630157 1.0767776 1.0347832 1.0540171 1.0943922 1.0181516 1.0951459 0.9685790 0.9904462 1.0474509 1.0547795 1.0328994 0.8819043 0.9099609 0.9122836 1.0308190 1.0464618 0.9291246 0.9550857 0.9161902 1.0449049 0.9321899 0.9848112 0.9403407 1.0173516 1.0056171 1.0262255 0.9926492 1.0659904 0.9151018 0.9971722 1.0456345 0.9165553 1.0309517 0.9375182 0.8856103 1.0029207 1.0155918 0.9251703 0.9571707 0.9944349 1.0298558 1.0092003 0.9412536 1.0186015 0.8486951 1.1613949 0.9738366 1.0926462 1.0748832 1.1144686 1.0969157 1.0003527 1.0173448 0.9687245 1.0114821 1.0596453 0.9981809 0.9742470 1.0137677 0.9283096 1.0056713 0.9424228 0.9058843 0.9669205 0.9171827 0.9576837 1.0381088 1.0875927 0.9637079 0.9084279 0.9798849 1.0722930 1.0057225 1.0493530 1.0123645 1.0237208 1.1250429 1.2035299 1.1555821 1.0913013 1.0408601 1.0217410 1.1308551 1.0291679 0.9787624 1.1644167 1.1852360 1.2447213 1.0595305 1.0542605 1.0216649 1.0279961 1.0909526 1.1486412 1.1868005 1.0677695 1.0384819 1.0892294 0.9472185 1.0952768 1.2534567 1.2242411 1.1950450 1.2004369 1.3361533 1.4737228 1.3144449 1.3602282 1.0979254 1.3367442 1.0907103 1.0308147 1.3492196 1.2466328 1.2743938 1.2090641 1.2498579 1.9116937 1.5407801 1.1932787 1.3743948 1.3190477 1.5726856 1.2825254 1.3865636 1.3009750 1.1865546 1.3059710 1.1771438 1.0275145 1.0876238 1.1956658 1.0199514 1.4958637 1.3904217 1.3383535 1.3555734 1.2861168 1.0069861 1.4051880 1.5054431 1.1472846 1.2884431 1.0168465 1.2209749 1.3373654 1.1381027 0.9767303 1.2626887 1.2945572 1.3961616 1.3296670 1.2259082 1.2928968 1.2313725 1.2138340 1.1320180 1.2459950 1.0842970 1.2105395 1.1611978 1.2303427 1.2127012 1.1639641 1.1929473 1.1297372 1.3172311 1.3664003 1.3315038 1.3922566 1.3865421 1.4309090 1.4115085 1.4458415 1.3226995 1.2941693 1.2898820 1.2672726 1.4992031 1.3203240 1.3961702 1.3587105 1.5306025 1.3813413 1.4633959 1.2152642 1.4357232 1.3363431 1.5584885 1.0456967 1.0830927 1.1261461 1.4267661 1.5128378 1.4548211 1.5772137 1.6040919 1.4729362 1.6592709 1.6814063 1.5736763 1.4911031 1.7574696 1.7896622 1.8804088 1.7936516 1.8078436 1.8503565 1.3564271 1.3464781 1.2966614 1.3289119 1.2969281 1.1533669 1.2148018 1.2004712 1.3320578 1.2897983 1.2556931 1.5506133 1.5270273 1.5480404 1.7102354 1.8253222 1.5902541 1.5571261 1.4993008 1.4200785 1.5488361 1.5976453 1.4667094 1.5440909 1.5412664 1.6184741 1.6331547 1.5384858 1.5540809 1.4347603 2.3237425 1.9389333 2.1138321 1.7687257 2.1908342 2.3243138 2.2305714 1.8374327 2.0250272 1.7366819 1.8531177 1.7057680 1.7966110 1.6272271 1.4546777 1.7962790 1.7490906 1.7056916 1.7596188 1.8614863 1.8382625 1.9651756 1.7668014 1.6796583 1.6560927 1.7177664 1.7031327 1.6831979 1.6857998 1.6584392 1.7495944 1.8679687 1.7694461 1.6000937 1.7272681 1.6597474 1.6819406 1.7343365 1.8753477 1.9649696 1.9606196 1.9102480 1.7342758 2.3056945 1.7539730 2.1636330 2.0007948 2.2956879 1.7544550 2.0148245 2.1791085 1.8708079 2.2125635 2.1183994 2.0939676 2.1383995 2.1341920 2.3198538 2.2915337 2.0357289 1.9888691 2.3335428 2.1223975 2.2286137 2.2213774 1.9170080 1.9041958 1.8538100 1.9597690 1.7008007 2.0182746 1.9570023 1.9943873 1.5782093 2.3742593 2.4119761 2.1934279 2.4491878 2.2510546 2.4268020 2.3341820 2.3583855 2.1260386 2.1494923 2.3060564 2.3241827 2.5576048 2.2777606 2.3350041 2.6706456 2.4299177 2.4524113 2.2014073 2.6153140 2.6263085 2.6409297 2.6292938 2.7152201 2.3583021 2.4350039 2.3344687 2.4460635 2.5922706 2.2868702 2.4715334 2.3936401 2.3805272 2.4514981 2.3938614 2.1206617 2.5249543 2.3679807 1.9237423 2.4075655 2.0472663 2.5071732 2.4461144 2.1233818 2.0527785 2.1574891 2.3646041 2.7002632 2.6110449 2.8475115 2.8878466 2.5445929 1.7691885 1.7208175 1.9542986 2.2843246 2.3890821 2.0121950 2.1160355 2.3087300 2.4942761 1.9828815 2.1503841 2.5238099 2.7697996 2.4089335 2.2381246 2.2553722 2.4342134 2.0723616 2.0544830 2.0664376 2.2327362 2.3780825 1.9838164 2.1781139 1.9546469 1.9678359 2.1127515 1.9842435 2.0063744 1.8676384 2.1018596 2.1471658 2.0911647 1.9524414 1.9395362 2.0653640 1.9937890 1.7379725 2.1207580 1.8806408 1.9785610 1.9857856 1.9276140 1.9765586 1.9453850 1.8358657 1.8200498 1.7612276 1.8345598 1.8362828 1.9050394 1.8268388 1.9999348 2.0321290 2.0373212 2.1038343 1.7536585 2.3902318 1.8695796 1.8838291 2.0163203 2.2979845 2.3326762 2.0336787 2.0399674 1.9670366 1.8165722 2.1591011 2.1335875 2.1125174 2.0076168 2.0538473 2.1200897 2.0624320 1.8543072 2.0841707 2.0324948 2.0783048 1.8014878 1.9563729 2.1887234 2.0830149 2.0508141 2.0366345 1.9611322 2.0615712 1.9272986 2.0953819 2.0337394 1.9475223 2.0109594 2.1695273 2.2634639 2.0940953 2.1439279 2.2441733 2.0248264 1.8060320 1.9139935 2.0008483 2.9752710 3.0099520 2.9741831 2.8588180 2.7295024 2.8203657 2.8242699 2.5948841 2.4965846 2.6475885 2.5681928 2.5822374 2.5964175 2.7200912 2.6427887 2.6127303 2.6334682 2.7437060 2.3505074 2.4725849 2.4836507 2.5420561 2.4490301 2.3725506 1.9880903 2.5253907 2.1480363 2.0967021 2.0870822 2.0004619 2.1030934 2.0220489 2.4157398 2.6684891 3.0019022 2.8999830 2.9491918 2.8724312 2.7912201 3.0197053 3.2116183 2.8848679 3.8484620 1.8328019 1.7378166 1.6261240 1.7235243 1.9095968 1.9872142 1.8748899 1.7138083 1.8258616 1.9723901 2.0021735 2.0141269 2.0188141 2.3817539 2.3918532 2.4996127 2.3815316 2.3152363 2.2637790 2.3649445 2.3998283 2.4795122 2.3331343 2.3593504 2.4135187 2.3139714 2.1741985 2.3014431 2.2796904 2.4268415 2.6591075 2.5187061 2.2615320 2.2624539 2.2230981 2.2342430 2.2213239 2.3265714 2.1552589 2.3739477 2.3678948 2.3272857 2.3411981 2.3412329 2.1320335 2.2873927 2.3501559 2.3064360 2.4096279 2.3642355 2.3708119 2.4007655 2.3850342 2.4430450 2.4352234 2.4064975 2.3930034 2.3871317 2.3489177 2.4048722 2.4700830 2.5086120 2.4662531 2.5158523 2.4739730 2.5442323 2.4865011 2.5072483 2.4489022 2.5168394 2.3312395 2.4124092 2.2225587 2.4120898 2.3765501 2.4235705 2.1235037 1.6812963 1.6222072 2.1368294 1.9869950 2.1494690 2.0379715 1.9631421 1.9489841 1.9275144 1.9678842 1.6633470 1.9129543 1.9358327 1.9520984 2.0891357 2.0306499 2.1646015 1.9566385 1.9990171 2.1758042 2.0359260 1.9708068 2.0571163 2.0697937 2.1695850 2.1055661 1.9519687 2.0650317 2.0598747 2.1277673 2.0271607 2.4220703 2.3374244 1.9703841 1.8657747 2.0791234 1.9410672 1.9697930 2.1826507 2.0018009 2.0535149 2.4383616 2.1097735 2.1481146 2.0131783 1.8312342 1.9860915 2.0926327 2.2508031 2.3678553 2.2922070 2.1555254 2.1918265 2.5082766 2.4070913 2.0542646 2.4222388 2.5560784 2.1007284 2.0728610 2.3014639 2.2972115 2.4284977 2.5989648 2.3618311 2.3120991 2.4724111 2.2670974 2.4213482 2.5127044 2.2626598 2.4079979 2.4865709 2.4789011 2.5294411 2.2055632 2.6255601 2.2713221 2.3202606 2.3123704 2.1819616 2.1053241 2.4198141 2.3769993 2.2160729 2.1965231 2.1763810 2.2286998 2.3744478 2.5898644 2.4789937 2.2811146 2.3543093 2.4044226 2.3821032 2.3736601 2.3778987 2.3990404 2.1625642 2.4724734 2.4082210 2.3183358 2.0579960 2.3257659 2.3395231 2.3238409 2.2365708 2.4381035 2.0770739 2.0667449 2.4180299 2.3711259 2.1469405 2.2818574 2.5038624 2.4978672 2.6073458 2.5410541 2.2568914 2.2038669 2.5584829 2.4445710 2.6702057 2.3821566 2.3166249 2.5009890 1.9615457 2.2097219 2.4896708 2.8885489 2.4588543 2.2857434 2.6128149 2.5301422 2.4943874 2.4486099 2.3161001 2.1180503 2.3780637 2.4005896 2.2010835 2.4673758 2.6335247 2.4723251 2.5670283 2.2188079 2.7909518 2.3914644 2.3680359 2.4572818 2.3954999 2.7053919 2.3685434 2.2281822 2.2804554 2.5046231 2.9252141 2.6451127 1.9279633 2.3374927 2.6365664 2.8748097 2.4845172 2.6401902 2.1221955 2.6118471 2.6235560 3.0394873 2.9518174 2.4455151 2.5737424 2.3800384 2.5497046 2.3297275 2.5319138 2.4995958 2.5063420 2.6272344 2.5765669 2.5806824 2.5696184 2.4997980 2.5108459 2.5739083 2.4854868 2.3842530 2.4321777 2.5041897 2.3769924 2.4663461 2.3963219 2.3979483 2.3572315 2.4913178 2.5233215 2.4933789 2.4624410 2.4290775 2.3597722 2.4500517 2.4050872 2.7070306 2.8826939 2.3544587 2.4094331 2.4687734 2.4498263 2.3642859 2.3066065 2.7786252 2.5567868 2.3002802 2.4246351 2.4909055 2.6745374 2.6747427 2.5287770 2.1281584 2.4009025 2.6025060 2.5817636 2.7723180 2.2601253 2.3694295 2.3805677 2.1135452 2.0221941 2.0813092 2.8106646 2.3478956 2.5490313 2.4156460 
Balneola_vulgaris_DSM_17893                                              2.3522020 2.3892933 2.2272436 2.5486729 2.1952842 2.2293527 1.9924354 2.1824903 2.1585399 2.0726438 2.2491229 1.8890959 2.1402905 2.2734039 2.1431715 1.9817231 2.3681738 1.8935241 2.4385163 2.4638325 2.2349323 2.0891990 2.3606905 2.0370126 2.2570055 2.1174262 2.5580681 2.1450852 2.2278783 2.4467847 2.9953952 2.7051699 2.6293578 2.8205802 2.5631559 2.4041183 2.0751458 2.6021082 2.7210966 2.5815899 2.3211749 2.8221724 2.2728529 2.1312161 2.3307058 2.2191588 2.4327532 2.8345688 2.6742277 2.5087997 2.6260713 2.6632692 2.5270659 2.4679106 2.6339636 2.7691647 2.3356280 2.3059458 2.3485465 2.6686175 2.8949279 3.2751826 3.2179259 2.2434058 2.2831801 2.1783717 2.2899772 2.2463602 2.3133329 2.3199104 2.2407050 2.1142913 2.2993916 2.5124471 2.1753975 2.4547906 2.3478770 2.1893945 2.2949100 2.2072959 2.4066661 2.5649411 2.5348493 2.5527281 2.7249603 2.6556263 2.4526263 2.6963159 2.2711912 2.2922788 2.4462283 2.8103833 2.4531644 2.2561163 2.4357409 2.4139217 2.2630845 2.5973429 2.2619411 2.6897476 2.5094124 2.4038255 2.2536507 2.4037672 2.5050936 2.6138530 2.6633181 2.5765128 2.3330903 2.6798526 2.2887630 2.2285798 2.2232162 2.3497246 2.2639854 2.2920026 2.3376568 2.2984951 2.5864044 2.5497408 2.6441542 2.0827613 1.9421166 2.2650229 2.2243632 2.2594225 2.0100602 2.3087285 1.9965374 2.2931076 1.8852528 2.0547105 2.2286155 2.2180735 2.2345627 2.3275538 2.2210503 2.0334120 2.1464140 2.0495442 2.1196395 2.0480527 2.1528374 2.1033158 2.0883522 1.9409733 2.0157129 2.2128568 1.7798360 2.0846150 2.3399041 2.0125578 2.2800749 2.0858556 2.0645633 1.7917185 2.2332131 2.1078463 2.0921324 2.3148781 2.0088952 2.1427875 2.2947404 2.1274850 2.0841443 1.9910722 2.0912837 2.0524549 2.2610538 2.1602481 2.0778160 2.3336483 1.9077767 2.1638764 2.4115440 2.1785485 2.1740612 2.0933375 2.2486157 2.2758128 2.6744620 2.2866237 2.4271567 2.1668185 2.1023381 2.2472117 2.5028042 2.7042165 2.2364057 2.2622487 2.0647999 2.1987119 2.2868308 2.2284675 2.3015931 2.3731618 2.2576906 2.3162819 2.2821855 2.4024621 2.1810637 2.3155149 2.1218987 2.0287149 1.8850152 2.2076668 2.3109874 2.1912527 2.2050005 2.3163841 2.1469294 2.2252216 2.1349595 2.1681139 2.2119165 2.1574000 2.0215305 1.9626428 2.2938052 2.1395107 2.4506751 2.3617420 2.3430765 2.0427103 2.3498466 2.4302027 2.1417785 1.9728829 1.9494342 1.8266889 1.7392017 2.0356536 1.7953303 1.8792745 1.9132490 2.0116576 2.1307901 2.0610584 1.9027310 2.1326844 1.8253709 1.8947231 1.7977092 1.9555387 2.0340876 1.9960900 2.0595265 2.0462880 1.9369240 2.0875814 1.8282370 1.9886562 2.0524027 1.9973107 1.8650100 1.9225592 1.9658544 1.8592581 1.8695783 1.9396872 2.1373459 2.2681747 2.0840354 2.2317094 1.9338956 2.1401343 2.0761542 2.3320035 2.1942981 2.2613510 2.2749282 2.1605698 2.2305397 2.3522461 2.1675923 2.3763903 2.3254527 2.0647947 2.2005869 2.0168240 2.4072239 2.1513104 2.1483962 2.4726732 2.2934099 2.4017285 2.4528379 2.3259267 2.0718165 2.4135333 2.2249907 2.3258801 2.4045915 2.0951861 2.3184529 2.1422905 2.2528340 2.2477806 2.2711804 1.9738265 1.9739114 2.0219646 2.1522405 2.2348144 2.2500260 2.1963466 2.0731855 2.0763976 2.2416352 2.0951563 2.1267926 2.2985683 2.0117650 2.2168766 2.1066403 2.1465706 2.3980809 2.4217584 2.0427866 2.1221596 2.0160130 2.2824585 1.9804198 2.3657882 2.3873821 1.9382210 2.1055298 1.9688524 2.0752880 2.0059770 1.8424624 1.8497057 1.7175759 2.0351597 1.9509415 1.9730487 1.9364194 2.0300850 1.9618734 1.8917911 1.8013536 1.7030662 1.8149839 1.8033558 2.0098872 1.9326132 2.0549027 2.0151615 2.0176493 1.7561611 2.0061750 2.1329726 1.6798577 1.9217180 1.7960301 2.2243685 1.6312271 1.7582560 1.9605836 1.9008144 2.0248003 2.1833940 1.7928976 1.9588763 1.8604643 1.7513566 2.5150562 2.5674631 2.6709903 2.5743171 2.4027399 2.4794375 2.6879590 2.3888560 2.3951911 2.6070015 2.4257679 2.1849483 2.8283107 2.8751835 2.4654655 1.8609896 2.1730430 2.1002811 2.1952057 1.9526205 2.0504230 2.0747362 2.1978046 1.9875238 1.8666709 1.8729772 1.8291564 2.1726157 2.1919034 2.2797073 2.1887115 2.2627698 2.3193247 2.4514096 2.3789462 2.4025305 2.3352822 2.4632747 2.5378131 1.9556222 2.6092556 2.3179299 2.4930897 2.5066029 2.4581967 2.3097183 2.3156103 2.5590934 2.3260688 2.5117283 2.5236376 2.5628219 2.4503354 2.4661300 2.3897015 2.4944404 2.3917252 2.4027033 2.4027198 2.4589445 2.5049901 2.4726560 2.5049488 2.4292664 2.3516942 2.1980654 2.1397635 2.3626941 2.4167542 2.1900266 2.2394105 2.3060506 2.1966040 2.2502930 1.9773048 2.2289034 2.0400610 2.0393691 2.0303115 2.1895919 2.0143113 1.9906422 1.7494188 2.0236126 1.9439371 2.0326494 2.1208631 2.0017288 1.7087710 2.0013653 2.0104782 1.9938303 1.9607191 2.2169786 1.7649834 2.1177962 2.0078673 2.2275763 2.0206783 2.1119636 1.9657259 2.1769513 2.1440525 2.3229897 1.9225706 1.8916042 2.2135517 2.1957534 2.1094607 2.2287264 2.1385818 2.0677862 2.0071485 1.9992948 1.9681310 2.1361060 2.3441555 2.2388957 2.2261767 2.2557172 2.0750418 2.0483093 2.0946476 2.4738501 2.1845229 2.0037250 1.9117775 1.8714967 1.8036953 1.6831433 1.8208051 1.8657863 1.8624325 1.9605102 1.6810051 1.7709762 1.7272909 1.8605592 1.7905501 1.7350988 1.8703135 1.6732968 1.8818489 1.6264775 1.6606635 2.0996842 2.1511651 2.0179853 2.1359080 1.8524139 1.8052939 1.8066947 1.8748063 1.9144062 1.8904531 1.9114594 1.8796388 1.7996469 1.9255409 1.6631105 1.9877704 1.9465149 1.8636103 1.9111668 1.8306875 1.7727068 1.6655797 1.9086890 1.8189370 1.7085674 1.5956441 2.0572986 2.1360034 2.1253824 2.1179516 2.3285457 2.2693573 2.3322138 2.3038263 2.0399731 2.0179571 2.0395960 2.0215838 2.4007697 2.2737963 2.0754829 2.1410589 2.6249077 2.0390811 1.9306969 1.9819997 1.9725388 2.1733159 2.2632710 2.2024199 2.1460565 1.9723477 1.8446556 1.9280449 1.6251641 1.8307428 2.2431487 1.9140296 1.9375677 2.2910800 2.1023893 2.1720505 2.1832002 1.9506098 2.1702156 2.0541898 2.2441250 2.0854061 2.0523405 2.1040296 2.0853393 1.9709890 1.9178833 2.2853920 2.2943108 2.5298930 2.5553843 2.2322589 1.9149797 2.1300585 2.3526123 2.2815936 2.3885577 2.0303813 2.1902968 2.2886208 2.3046656 1.9515299 2.1418964 2.3865833 2.0327790 2.2881980 1.9961544 2.0431296 2.1182437 2.0616332 2.1081550 2.2725817 2.2325946 2.1955339 2.2646897 2.3836663 2.2561072 2.3184543 2.0296497 2.2650031 2.3293283 2.3234128 2.3281956 2.1121776 1.9654680 2.1367424 2.3032466 2.1296679 1.9330852 2.1857890 2.2023213 2.0760288 2.2095393 2.1021508 2.3045075 2.1470907 2.1651846 2.2421526 2.3366062 2.1854233 2.1465836 2.2157344 2.1850297 2.2410536 2.3236526 2.1636797 2.2537535 2.0501402 2.2745023 2.3616114 2.2419447 2.3305374 2.2816029 2.3152184 2.2723984 2.2111135 2.2144167 2.4180716 2.0796475 2.2272027 2.3934942 2.0991831 2.0246822 2.0699876 2.0456301 1.8639686 2.4412539 2.2143548 2.2011435 2.2520458 2.2697536 2.4337718 2.4020791 2.2130887 2.2848530 2.1982108 2.0632412 2.3254681 2.3918218 2.3973298 2.4352102 2.3330263 2.5277539 2.1187230 2.3404240 2.5855294 2.2095141 2.1521424 1.8723818 1.9081398 1.9854298 1.7772725 1.6263140 1.8872465 1.9658977 1.9956133 1.9353964 2.2700576 2.0174764 2.1910130 2.3959050 2.2422741 1.9782016 2.1270402 2.3729537 2.1215920 2.1744796 2.1097287 2.1242741 2.2147280 2.2084974 2.0240617 2.2621142 2.1327957 1.9396592 2.1872353 2.2338701 2.3102582 2.1080341 2.2477016 2.1116284 2.1801380 2.1480106 2.2420551 2.1725794 2.0303303 2.2471699 2.6041192 2.1331807 2.2548504 2.1591189 2.2979774 2.3290355 2.2934237 2.2066980 2.3087208 2.4454314 2.4134236 2.3442964 2.5655000 2.3755633 2.6389877 2.5147406 2.4862660 2.3902591 2.4941771 2.2983268 1.9857589 2.2344639 2.1042789 2.2353025 2.2663084 1.9588700 2.2587798 2.1857500 2.0712305 2.2787873 2.1565169 2.1237642 2.2616477 2.0965746 1.9698488 2.1960695 2.1791892 2.3273733 2.2015723 2.0977785 2.3764341 1.7703527 2.3331291 2.3659271 2.0577087 2.2381029 1.8639764 2.2385218 2.3207716 2.4240282 2.5539523 2.2874756 2.3138594 2.2605110 2.1955316 2.2719339 2.3797530 2.3028046 2.7791110 2.4279213 2.7167593 2.2998449 2.5736686 2.6756288 2.7248337 2.2351363 2.2613421 2.4113488 2.6682696 2.5003477 2.6640333 2.6723019 2.6496146 2.5925937 2.6466251 2.4111065 2.5956774 2.4113734 2.1545760 2.3230255 2.5857422 2.7351035 2.5467022 2.5056164 2.4902195 2.4851765 2.2851655 2.3869990 2.3338477 2.2958162 2.5093039 2.7979092 2.4550609 2.7698552 2.5261259 2.4083311 2.5054693 2.6900850 2.7631225 2.7933273 2.6860860 2.7512663 2.7445897 2.2046041 2.1035709 2.0219676 1.9296756 1.8674536 2.4361406 2.4061116 2.5502109 2.4048006 2.5687513 2.4932098 2.5306755 2.4341995 2.4951311 2.5237552 2.4719783 2.4223686 2.4655839 2.4527983 2.3766391 2.3625034 2.3876926 2.3585015 2.4453296 2.4057941 2.5416369 2.0839155 2.1048080 1.9334184 2.0793539 1.9670326 2.1077840 2.1234219 2.1611879 1.9899051 1.9953755 1.9769981 1.9635315 1.9320692 2.0238890 2.0515993 2.3442156 2.3904100 2.2899847 2.1493516 2.2003047 2.2566126 2.1728497 2.2251081 2.1309070 2.3009253 2.2231718 2.2256503 2.2260620 2.0157268 2.1414240 2.0695138 2.1106580 2.0289647 2.3834249 2.1364674 2.1094913 2.2012586 2.1324062 2.3248950 2.0576864 2.2390660 2.1488533 2.1580981 2.0543099 2.0824448 2.2043821 2.0426148 2.0101288 2.1667395 2.1400148 1.9875814 2.1178262 1.9919882 2.1368923 2.0097949 2.0445711 1.9909179 2.0506073 2.0146880 2.0049980 1.9162302 2.1050256 1.9597383 1.7332659 1.9156929 1.9986867 1.9927143 2.0986511 1.8555242 1.7336125 1.8392834 1.9467053 2.0079546 2.0668176 2.2215562 2.3668820 2.3819774 2.2348135 2.4687877 2.4216633 2.2098387 2.3184827 2.1748055 2.1874487 1.9588484 2.1889206 2.0589432 2.0060668 2.0556070 2.0252515 2.0717456 2.1345010 1.9916438 1.9382735 2.0855717 1.9882072 2.1093256 2.0604650 2.0742314 2.1318216 2.1867245 2.2160546 2.2848735 2.3033598 2.1522857 2.1645726 2.0462939 2.0475923 1.8526235 2.1296157 2.1730502 2.2468874 2.2234919 2.1630717 2.0625839 2.0512809 2.0785563 1.9633870 2.0285077 1.9741055 2.0419062 1.9761876 2.0674730 1.9447939 2.0006969 2.0195740 2.1265813 2.0781974 2.1456958 2.0517319 2.0359294 2.2554452 2.0359432 2.0324492 1.9927379 2.1337849 2.0993071 2.0901846 2.1037137 2.0788978 2.1980327 2.3125975 2.3968819 2.2598941 2.3575301 2.3217135 2.3199674 2.3678414 2.2956365 2.2934599 2.2835839 2.2725905 2.1386375 2.0644828 2.0145322 2.0760453 2.0740731 2.0418330 2.1470668 2.2535478 2.1634349 2.2404380 2.1953448 2.2181318 2.3411991 2.0247386 2.2055951 2.3306989 2.4951272 2.3128616 2.2882470 2.2950014 2.1871345 2.3365597 2.3822440 2.1362603 2.0720862 2.1329649 2.1525261 2.1221408 2.1619057 1.9785982 2.3010955 2.2088081 2.1441275 2.3235410 2.1785073 2.2535587 2.2532555 2.0320108 2.0834122 2.1562357 2.1085579 2.0027183 2.2480098 2.1647288 2.2354260 2.2829499 2.1563297 2.0868881 2.0873737 2.0277002 2.0228324 2.2320202 2.2686658 2.0768670 2.1583910 2.1900770 2.1560262 2.1344317 2.1406926 2.2567901 2.1138230 2.0892620 2.2253083 2.1702862 2.1492424 2.0623868 2.1109329 2.1042334 2.1783468 2.2427073 2.1607556 2.2021892 2.1727102 2.1792541 2.0092968 1.8795491 2.0306910 2.1291285 2.1444607 2.1963614 2.0172005 1.9831196 2.2589625 2.0537452 2.1680142 2.1453790 2.2758470 2.1327437 2.2133289 2.0714901 2.2545496 2.2434931 2.1987521 2.1858481 2.0482828 2.0284954 2.1847111 2.2421253 2.1892357 2.1870250 1.9922714 1.9107624 2.0953355 2.1408029 2.2242784 2.0011121 2.2287743 2.1522832 2.2106459 2.2367784 2.1405542 2.2310303 2.1174290 2.2091214 2.2029637 2.0770910 2.2155271 2.1432871 2.1541473 2.1084844 2.1953707 2.1517456 2.1886534 2.1496244 2.2345583 2.1994144 2.1524000 2.1851214 2.1923135 2.1512737 2.3708303 2.3278381 2.1857182 2.0994505 2.2570412 2.1972586 1.8499738 2.2172764 1.9835959 2.0280578 2.0509854 2.0228301 2.0593361 1.9244147 1.9376040 2.0095767 2.0823044 2.0713542 2.2751692 2.0239098 2.0144687 2.1619467 1.9532574 2.3942024 2.2846070 2.2508383 2.3103113 2.2080624 1.9747851 2.0833293 2.1008533 2.2582961 2.3919546 2.3666740 2.3686569 2.3191328 2.3177554 2.3483166 2.0531392 2.1121760 2.3237384 2.3615751 1.9796455 2.1232826 2.0551592 2.0562983 1.8445902 1.8525920 2.0955139 2.0480546 2.0958378 1.8862482 2.2157856 2.2008057 2.1152730 2.1264114 2.1407918 2.1843938 2.0854668 2.0749897 2.0970107 1.8394058 2.1658192 1.9924054 1.9354292 2.2342111 2.3083418 2.0163481 2.2633420 2.2504216 2.3428443 2.3983540 2.3494546 2.2179024 2.2739089 2.2796095 2.3652737 2.3070260 2.3255406 2.3520353 2.1552833 2.2002111 2.4165569 2.3523681 2.1273474 1.9851987 1.9878810 2.1131073 2.0117864 2.0626519 2.1284744 2.0415067 2.1661151 2.1693085 2.2041643 2.1100559 2.2669039 2.0709522 2.0243003 2.0456639 2.0677016 2.1453517 2.1003744 2.0856900 2.0653658 2.2107538 2.1558416 2.1569436 2.1428968 2.1491308 2.0492470 2.0932340 2.1243716 2.1471970 2.1322454 2.1575976 2.2705223 2.2062016 2.2016299 2.1179295 2.2734673 2.2625968 2.2143145 2.3121371 2.1947405 2.2969212 2.2857407 2.3273822 2.2671746 2.2316702 2.2401941 2.1065377 2.2141575 2.0882600 2.2592344 1.9942382 2.2620843 2.0393175 2.2533592 2.3190671 2.3788802 2.3946926 2.3656675 2.3435605 2.3132496 2.3297541 2.1289904 2.3246535 2.0938902 1.9567125 1.9238443 1.9263766 2.0595540 1.8239377 2.1726896 1.9729711 2.2407904 2.2126265 2.2498875 2.1494691 2.1136667 2.1124707 2.1248233 2.0689791 2.2178463 2.1594685 2.2696854 2.0691474 2.1519130 2.0042648 2.0236534 2.2334528 2.0280510 2.1818679 2.0776730 2.0213131 2.0578424 2.3474337 2.1158410 2.1006954 2.1494925 2.3279098 2.2088133 2.2139226 2.0964171 2.1393422 1.9126506 2.2175037 2.2774617 2.1994263 2.3714796 2.2830220 2.2757176 2.0433493 2.1492308 2.1076640 2.0416111 2.1391311 1.9612261 2.1964015 2.0339435 2.2167906 2.5580141 2.3960163 2.0898186 2.2053409 2.2484121 2.1735193 2.0308679 2.1904853 2.2231230 2.2681694 1.9790528 2.2405006 2.2005436 2.2304108 2.1576444 2.3270676 2.3433365 2.2415340 2.3091625 2.2312810 2.2778955 2.3772633 2.2357848 2.4253518 2.4607092 2.3848379 2.3116577 2.3834681 2.3360990 2.1436267 2.0342332 2.2683964 2.3358531 2.0893162 2.2731478 2.0591811 2.2874028 2.0809080 2.1110926 2.1912417 2.1315477 2.1419551 2.2444573 2.2475607 2.0965012 2.1763146 2.3618595 2.0357268 2.0887665 2.0638363 2.1806081 2.2827872 2.1972211 2.0074421 2.2136665 2.0881493 1.9726997 2.0576996 1.9902124 2.1710851 2.1763805 2.0128127 2.2206979 2.0424268 1.9993397 2.0699025 2.1436252 2.3597364 2.3130194 2.2096480 2.0358842 2.2142393 2.0945969 2.0754602 1.9030313 2.0563247 1.9508691 1.8846400 2.0134885 2.2159306 2.2011192 2.1946243 1.8710594 1.9954541 2.0484391 2.0901149 2.3027038 1.9489269 2.1090214 1.8012254 1.9787461 2.1435499 2.0364370 2.0563202 1.8651183 2.0830048 2.1257025 2.0696572 2.1126277 2.0245488 2.0927727 2.0640882 2.2875777 2.0935483 2.1942279 1.9681684 2.2748775 2.2526763 2.1005357 2.1979959 2.3133417 2.2907093 2.3971540 2.2870306 2.1280327 2.1673395 2.1794189 2.1449503 2.1739274 2.1220033 2.0958412 2.0981588 2.2009053 2.1030362 2.1162046 2.1269016 2.1385913 2.1011570 2.0500546 2.2950313 2.2120974 2.1388306 2.1460700 2.2108623 2.1805806 2.1653671 2.1591895 2.1901869 2.2132994 2.2195974 2.2223283 2.1591910 2.2281856 2.2734105 2.1873738 2.3190898 2.0067401 2.0182544 2.3030892 2.3796123 2.4584947 2.3580331 2.3589250 2.2389533 2.0869212 2.4802150 2.1619712 2.3159713 2.1129166 2.1498938 2.1496941 2.0202274 1.8991163 2.1004498 2.0885237 1.9806295 2.0749812 1.9993851 2.2769781 2.0313933 2.0160608 2.2035371 2.2904134 2.3024634 2.2272464 2.1730246 2.2753537 2.2052538 2.0568668 2.2050741 2.2053386 2.0605292 2.0286180 2.0200293 2.3254975 2.6392071 2.3029277 2.3978995 2.1500268 2.1684730 2.0544253 2.2056933 2.0673394 1.9843940 2.1545062 2.2951074 2.3703607 1.9334412 1.9852222 2.1851995 2.3852806 1.9554899 2.3941852 2.0488164 2.1252209 2.0696825 2.1571349 2.0965020 2.0740879 2.1068450 2.0475272 2.0649083 2.0129104 2.0786222 2.1325538 2.2086324 2.2145677 2.2743272 2.1008936 2.0385810 2.0609131 2.0545506 2.0238240 2.1333876 2.0852589 2.4151198 2.1978654 2.2596196 2.1991432 2.2582317 2.2973711 2.2268303 2.3067165 2.2962738 2.2432019 2.1606180 2.0765727 1.8944828 2.2196741 2.3400024 2.2243398 2.2429466 2.3057944 2.3631671 2.1615558 2.0726232 2.5003805 2.4568462 3.1242944 2.9044302 2.7468862 2.6066207 2.7701450 2.5113223 2.5433551 2.5555438 2.6033317 2.6790479 2.5641438 2.5071211 2.5485858 2.6638085 2.6182544 2.3979301 2.3615383 2.4558744 2.3844068 2.4660302 2.3954743 2.6700054 2.5673812 2.5485172 2.1293394 2.3494126 2.9518754 2.7801437 2.0387454 2.4395881 2.3533326 2.3370317 2.6530962 2.6670706 2.2395085 2.3940893 2.1432084 2.1456743 2.0398015 1.3414594 1.1608188 1.3017662 1.2433258 1.2217513 1.2672658 1.2686047 1.3696409 1.3101315 1.2856377 1.2723519 1.2840802 1.2502516 1.3227316 1.3778181 1.4473133 1.4326405 1.4917834 0.5979528 0.5703701 0.5930906 0.2667630 0.2777662 0.3010174 0.0000000 0.1723456 0.1699113 0.1996269 1.1422455 1.0085807 0.9876382 1.0383359 0.9605320 0.9384765 0.8988560 0.8821250 0.9094618 0.8618845 0.8335891 1.1805912 1.1843558 1.2337626 1.2897551 1.3105039 1.3160438 1.3077941 1.2781902 1.1341016 1.0911568 1.2178033 1.1118586 1.2258253 1.1416161 1.2045626 1.1967708 1.2531841 1.3065933 1.1969276 1.2820591 1.2003395 1.3381043 1.1944412 1.1601272 1.0713588 1.1306133 1.1249332 1.0810775 1.0829681 1.1282823 1.1810124 1.1449401 1.1093581 1.1419313 1.1284148 1.2504109 1.2210547 1.1314912 1.1639104 1.1622888 1.1236045 1.2094031 1.1991533 1.2200023 1.2630409 0.9908968 0.9259859 0.9617574 1.0596953 1.0150166 1.1285188 1.0295468 1.0062974 0.9087637 1.0794595 0.9906610 1.0414362 1.0993370 1.0071557 1.1549851 1.1548379 1.0542356 1.0572325 1.1020120 1.0559289 1.1004662 1.0368923 1.0589778 1.1016583 1.0760863 1.0762841 1.1327538 1.1477145 0.9473595 1.0965650 1.1389337 1.0784481 1.2154966 1.2192936 1.2599390 1.2765581 1.1816305 1.1783212 1.3328816 1.2701886 1.2164439 1.3097046 1.3000530 1.2396214 1.3016037 1.2292394 1.2442154 1.2807309 1.3246005 1.2625108 1.2668172 1.3158951 1.2405102 1.2685808 1.2625626 1.1979992 1.2924307 1.2879516 1.2630757 1.3581317 1.3096988 1.2484962 1.1738633 1.2346965 1.3755186 1.1917970 1.2843074 1.3371408 1.3326158 1.3105799 1.2984760 1.2819520 1.4262477 1.3646912 1.3710856 1.3301978 1.4103605 1.3507920 1.4081933 1.4012911 1.4575826 1.4213563 1.4911039 1.4530648 1.4954168 1.4525588 1.3141797 1.4302976 1.5263339 1.5119833 1.4696926 1.4110940 1.4309098 1.3687110 1.4191735 1.4208616 1.5417753 1.3792137 1.4355594 1.4846543 1.5310100 1.3921212 1.3926270 1.3404204 1.3189003 1.2304622 1.2204861 1.2266132 1.0866925 1.1880097 1.2700809 1.1101970 1.2508747 1.2549451 1.1951856 1.3387283 1.1879339 1.2463006 1.2412460 1.3023307 1.1313864 1.2146223 1.2316665 1.2709979 1.2951561 1.2451479 1.1712615 1.2414527 1.3801807 1.3061522 1.2354403 1.2726306 1.3527885 1.2818093 1.2601143 1.2196153 1.2012031 1.0671193 1.0991564 1.2186816 1.1004714 1.0498889 1.1856704 1.1590481 1.0995764 1.2110229 1.0497892 1.1391921 1.0055145 1.0093158 1.0327689 1.0644154 1.0796347 0.8837060 0.8628869 0.9109353 1.0272536 0.9818124 0.9212594 0.9372941 0.9091397 1.0560539 0.9376993 1.0207017 0.9953839 0.9734272 1.0288226 1.0535705 1.0156977 1.0545266 0.9748576 1.0958507 1.0861754 0.9724777 0.9850053 1.0162019 0.9398284 1.0300834 1.0748478 0.9898374 0.9343375 1.0819079 1.0248509 1.0360129 0.9790081 1.1410813 0.8670714 1.2385940 0.9699380 1.0647834 1.0982184 1.0823530 1.0642665 1.0218418 0.9628643 0.9883839 0.9998713 0.9932022 1.0414817 0.9354842 0.9488904 0.9824581 0.9571565 0.9266185 0.8888100 0.9813197 0.9641557 0.9763615 1.0683404 1.0525286 0.9443953 0.8770724 0.9048568 1.0558739 1.0118293 1.0131129 1.0434090 1.0077820 1.1415163 1.1553804 1.1203970 1.1369776 1.1059902 1.0652804 1.1738234 0.9910934 0.9117527 1.1505322 1.1828444 1.1602766 1.0523004 1.1369352 1.1381456 1.0243951 1.1266363 1.0365630 1.0859192 1.0481601 1.0348998 1.0685357 0.9577411 0.9953072 1.1609254 1.1836057 1.1434207 1.2613684 1.2546242 1.4529748 1.3161887 1.4201530 1.1096694 1.3214649 1.1817208 1.1503089 1.3312383 1.2270554 1.2563241 1.2152399 1.2634417 1.8698967 1.4808659 1.1725231 1.3568153 1.3167027 1.5622679 1.2782334 1.3150600 1.2398003 1.0276437 1.3240813 1.1734120 0.9724472 1.0563884 1.0441343 0.9236525 1.4709824 1.3642407 1.4063601 1.3394006 1.3204767 0.9987489 1.3964404 1.4947570 1.1735990 1.2879983 1.0474909 1.1776208 1.3779910 1.1521160 0.9861954 1.2388298 1.1047463 1.2896997 1.2850966 1.1964892 1.2794577 1.1773654 1.1921311 1.0928023 1.1858443 1.1997316 1.2129982 1.2341883 1.2557163 1.2925559 1.2004066 1.2371825 1.1216801 1.3209656 1.3651658 1.2379359 1.3137243 1.3389701 1.2704154 1.3555012 1.4398492 1.2158423 1.2701351 1.2756951 1.2701448 1.4693824 1.2725419 1.2907217 1.4414566 1.3453016 1.4360595 1.3447616 1.2472172 1.4139244 1.3243365 1.4078845 0.9858873 0.9920914 0.9999891 1.4068866 1.4343296 1.4230524 1.4737679 1.5500140 1.4048653 1.5559679 1.4978466 1.4503639 1.4719703 1.6837634 1.6387735 1.7778789 1.6515055 1.6729666 1.8592701 1.3531050 1.2661278 1.3136497 1.3379136 1.2441519 1.2190273 1.2690902 1.2371429 1.3223907 1.1959580 1.2230598 1.3466853 1.3678379 1.3204203 1.6703286 1.9005490 1.5127519 1.4609763 1.4962559 1.4173668 1.6281044 1.6634044 1.6259423 1.6269424 1.6393350 1.7774083 1.7556690 1.5519109 1.5332421 1.3080914 2.4465507 1.8825523 2.2460574 1.8191626 2.2163441 2.4456811 2.3186800 2.0182570 2.0898646 1.8929574 1.9883020 1.9080933 1.9277452 1.8070840 1.5756958 1.9056053 1.7603670 1.8198228 1.8686141 1.9734189 1.9846028 2.0470078 1.7907129 1.8682469 1.8276488 1.8101885 1.6940005 1.7258486 1.7232851 1.7981859 1.8127927 1.8271259 1.7540065 1.6842418 1.8773586 1.7368552 1.7700476 1.7176930 1.8774707 1.9653600 1.9448365 2.0001449 1.8771271 2.3832277 1.7310078 2.1030346 2.0658559 2.3239544 1.6892135 1.9409767 2.1020638 1.9877411 2.2521424 2.1974338 2.1326067 2.0541562 2.1665732 2.1394636 2.3068353 2.0059554 2.1877514 2.3104328 2.0877686 2.2797860 2.3330064 1.7978308 1.7607436 1.8184216 1.8897499 1.7647642 1.9564730 1.9654925 1.9235545 1.5576706 2.4528256 2.4707714 2.2822583 2.5026333 2.3616639 2.3416711 2.3303270 2.4802905 2.2540677 2.2337351 2.3257328 2.3030990 2.4150381 2.4717045 2.3738734 2.6866059 2.6364943 2.7489820 2.3003724 2.7515923 2.7404179 2.6425188 2.6405318 2.5958276 2.4910146 2.6546989 2.5138070 2.5193496 2.6426725 2.4050258 2.5145634 2.6056425 2.6138741 2.6310978 2.4099581 2.1589703 2.5807938 2.6059574 2.1077725 2.5427591 2.1612516 2.5817688 2.5985852 2.3029063 2.1237670 2.3513683 2.4754604 2.6615906 2.4669814 2.8198052 2.5811201 2.5429839 1.6798440 1.7209457 1.8781423 2.0937192 2.2348050 1.9331943 2.0470843 2.2526446 2.5307005 1.8595683 2.0510920 2.4305250 2.4781489 2.2883620 2.1988699 2.3849688 2.5317642 2.2156745 2.2266540 2.1807438 2.1875951 2.2357211 1.9774191 2.0766401 2.1614335 1.9816730 2.1200205 2.0248660 2.1004374 2.0292014 2.1371459 2.3015109 2.0307469 2.0519901 1.9902126 2.1369674 2.0029156 1.9257123 2.1276755 1.9837856 2.1296633 2.1671609 2.0254476 2.0500693 1.9801789 1.8919743 1.9503120 1.9131573 1.9412791 1.8121102 2.0311995 2.0092733 1.9827865 2.0302007 2.1162612 2.2724560 1.7794389 2.3346914 1.9737784 2.1232593 2.0598052 2.1445516 2.1995770 2.0409551 1.9829890 1.8997742 1.9096988 2.2188667 2.1149745 2.1885244 2.0879430 2.1277687 2.0977669 2.1119734 1.8691140 2.1593688 2.1198409 2.1217549 1.8790085 1.9324098 2.0997992 2.0612228 2.1078909 2.1915400 2.0348605 2.1691727 1.9029484 2.0056978 1.9734092 1.8954857 2.0741846 2.1401293 2.1350044 2.1107346 2.2806987 2.2732842 1.9614684 1.7667791 1.7431372 2.0887147 2.7600013 2.9908396 2.6690447 2.6741665 2.4800775 2.5474085 2.5123745 2.6320098 2.4834169 2.6593815 2.6564085 2.5974968 2.6878457 2.8093158 2.7294888 2.5609604 2.5133966 2.7124684 2.5509488 2.5541117 2.4764685 2.7602952 2.6041217 2.3833651 1.9389769 2.5864664 1.9432174 1.9084968 2.1259358 1.9736993 1.8866799 2.0770671 2.3247244 2.5994438 2.6582230 2.9573852 2.9381796 2.8687049 2.7894669 2.9094544 3.1248854 2.6118279 3.7635544 1.7062771 1.6362424 1.5471830 1.7153853 1.7779835 1.8599290 1.8156945 1.6998710 1.7822706 1.8606652 1.8342781 1.8972363 1.9165394 2.4169232 2.2803481 2.4216729 2.1716284 2.2269363 2.2472449 2.3715312 2.3684091 2.3520502 2.2493819 2.2451618 2.3605321 2.2943429 2.2031627 2.4287567 2.3436289 2.4284941 2.4838469 2.4560511 2.2031356 2.2839857 2.2760522 2.2755707 2.2604112 2.3342924 2.2664169 2.3248174 2.3734351 2.4570552 2.4137432 2.3990356 2.1287034 2.2988992 2.2833104 2.3716962 2.3711336 2.4610084 2.3735714 2.3050611 2.4526880 2.3664841 2.3959272 2.4842588 2.2953732 2.2679775 2.3818234 2.3119326 2.3283198 2.4494024 2.4753758 2.3866434 2.2952196 2.3628505 2.2675340 2.2794636 2.4788270 2.6892168 2.3884752 2.3778267 2.3171107 2.3885105 2.2627036 2.2712330 2.1551060 1.8275941 1.8632940 2.1858198 2.1240506 2.1275594 2.0715174 2.0392883 2.0012566 2.0854559 2.0320744 1.8831760 1.9133893 2.1393355 2.0245268 2.3264190 2.1960919 2.2497866 2.0604731 2.2275524 2.1859163 2.0564710 2.0520017 2.1357181 2.1917965 2.2479776 2.1282656 2.1148307 2.1879705 2.2266124 2.2206397 2.0074999 2.4108177 2.2404848 2.0404570 1.9637228 2.0928476 2.0192593 2.0201191 2.1575767 2.0452018 2.2531410 2.2478257 2.1318678 2.1926072 2.0738414 2.0434793 1.9642939 2.1108751 2.1067172 2.1887053 2.2211819 2.2700390 2.3333261 2.6339665 2.3453009 2.4043422 2.4340452 2.5900609 2.2710569 1.9949180 2.3410979 2.2292428 2.3495571 2.5466046 2.3150642 2.3796724 2.3674526 2.1727921 2.4709508 2.4882596 2.2129402 2.2369841 2.2772448 2.3166744 2.4901712 2.2284525 2.5288201 2.1211736 2.2883498 2.2722123 2.1641729 2.1408846 2.2818425 2.3288723 2.1494167 2.2077814 2.2021294 2.0569654 2.2923933 2.3340610 2.2725046 2.1043291 2.0876038 2.3479430 2.2659019 2.2724570 2.2657051 2.2179906 2.0928600 2.2021228 2.0989584 2.3786248 2.0915983 2.4540037 2.3885054 2.2327591 2.0650669 2.2655726 2.1487273 1.9450812 2.2841809 2.3909921 2.2685993 2.2607656 2.3847269 2.3201975 2.3225601 2.3536379 2.2943786 2.2115167 2.3305576 2.3715362 2.4503143 2.5440021 2.3932926 2.3634863 2.0235604 2.1135130 2.3273773 2.5971178 2.2722287 2.1455132 2.5057801 2.5416622 2.3749247 2.3995411 2.2638374 2.2178042 2.3325806 2.1802797 2.0055674 2.3321293 2.5511154 2.3116308 2.3186325 2.2057967 2.6534208 2.4352005 2.3672440 2.4259548 2.4005106 2.8414369 2.4932472 2.3335902 2.2282305 2.4985954 3.0069579 2.8551988 1.9701953 2.2525171 2.4653506 2.8726970 2.5210981 2.5566379 2.0982442 2.5961912 2.4865749 2.6895878 2.8175717 2.3157747 2.3961269 2.4774529 2.4812795 2.3007552 2.4750498 2.3607439 2.2852354 2.2957378 2.4667486 2.7315417 2.6494913 2.5501424 2.5394537 2.5357501 2.4369602 2.3240925 2.4168542 2.4604214 2.4085015 2.4626463 2.4302360 2.3797478 2.3568493 2.5127888 2.4926832 2.4412482 2.5372939 2.4867434 2.5583576 2.2620058 2.4722096 2.6895842 2.7169232 2.4458606 2.3580337 2.3712655 2.4351024 2.2794793 2.3186175 2.6468217 2.4518635 2.3558214 2.5096885 2.3367000 2.5176554 2.2523664 2.2658951 2.0203906 2.2225270 2.5394839 2.5508301 2.5975654 2.2175484 2.2333746 2.0776991 2.0571461 2.0881842 1.9989349 3.0450239 2.4066301 2.3839111 2.5226449 
Gracilimonas_amylolytica_2                                               2.3709705 2.5040563 2.2791422 2.4401138 2.2590291 2.1679027 2.0371450 2.2866749 2.1636812 1.9924320 2.4301333 2.0635109 2.1136043 2.3712433 2.1818511 1.9357204 2.4930647 2.0253318 2.2435625 2.4281889 2.1073207 2.2575808 2.4177843 2.1512130 2.2190442 2.1595041 2.4089782 2.0281998 2.3176039 2.4947161 2.7709027 2.6205280 2.5798210 2.7096368 2.5591622 2.4395053 2.1401998 2.7660147 2.5533696 2.5036573 2.3581326 2.6907713 2.2978207 2.1047911 2.2568503 2.2581456 2.2805459 2.5789449 2.4655779 2.5852077 2.5634009 2.3944838 2.3383720 2.2491884 2.3569173 2.4405338 2.2455489 2.2580337 2.3144305 2.5495027 2.5483516 3.1579534 3.1597450 2.2794386 2.3422839 2.2522281 2.3517927 2.4486461 2.3958842 2.2978370 2.2801538 2.0771700 2.4080817 2.3209676 2.1112222 2.4528070 2.3464923 2.3079098 2.2988382 2.3557265 2.4683013 2.5393257 2.4210419 2.3940927 2.6430128 2.5137656 2.3111895 2.4913776 2.4469986 2.2095504 2.2774011 2.6359158 2.6563648 2.2270654 2.4819857 2.3174690 2.2613270 2.6997870 2.1870563 2.5390718 2.3677427 2.2854605 2.1562455 2.3250485 2.4387673 2.5281024 2.4358100 2.6026542 2.3741921 2.5629545 2.3167094 2.2427206 2.2524325 2.3627103 2.2824223 2.3954156 2.3836379 2.3830185 2.5469957 2.5518600 2.6191763 2.1362962 1.9344168 2.1504778 2.1769436 2.1965701 2.0450895 2.2080758 1.9975980 2.1916419 1.8016461 2.0133570 2.1285216 2.2081482 2.2504266 2.3568577 2.0993279 1.9298898 2.0965095 2.0465483 2.1593953 2.1874581 2.2175680 2.1038298 2.1511437 2.0248619 2.0699720 2.3423912 1.6723364 2.0773026 2.3412575 1.9657722 2.1762721 2.1487461 2.1562646 1.8354468 2.1452839 2.0999536 2.1496784 2.3438446 1.9828861 2.1426023 2.2583954 2.0507407 2.1278625 1.9188634 2.1250308 2.0996137 2.3098746 2.2473950 2.2082250 2.4080228 1.9913492 2.0693330 2.3185599 2.0525029 2.1172773 2.0874242 2.0616236 2.3117986 2.5442709 2.2953543 2.4335351 2.1503395 2.0329681 2.0623469 2.4869520 2.7094585 2.1992427 2.1427391 2.0193410 2.1251262 2.0726708 1.9424199 2.0794335 2.2261348 2.0564678 2.1730906 2.1336788 2.2387589 2.0742978 2.1906145 2.0561423 2.0392097 1.8279412 1.9894629 2.1161641 2.0331425 2.0866295 2.1912927 1.9468862 2.0466202 1.9530099 2.0659426 2.0118103 2.0612657 1.9747945 1.8862579 2.1128783 1.9351414 2.3281225 2.2414895 2.2323745 1.9377222 2.2410041 2.2867318 2.1390590 1.9802298 1.9521425 1.8353468 1.8651850 2.1483061 1.8124754 1.7880132 1.9211067 1.9301332 2.0718942 2.0696601 1.9355777 2.1422623 1.8906359 1.9008248 1.7678993 1.8364465 2.0064073 1.9531587 1.8963257 1.9399453 1.8503014 1.9785116 1.7287525 1.8910230 1.8156969 1.8838365 1.8227345 1.7930661 1.9247108 1.8299739 1.7982682 1.8736377 2.0245149 2.0912231 1.9186811 2.0271324 1.9456990 1.9619385 1.9804483 2.2250383 2.1545057 2.1399820 2.1039061 2.0187751 2.1957545 2.1709740 1.9805547 2.1867917 2.1448623 1.9744449 2.0811370 1.9242044 2.2420213 2.0860674 2.0651075 2.3636995 2.1304236 2.2712236 2.3360934 2.2354541 2.0474100 2.2186611 2.0843620 2.1531959 2.2659020 1.9920047 2.1399605 1.9511182 2.0916368 2.1062965 2.1435457 2.0427788 1.9209034 1.9207967 2.0070680 2.1310529 2.1641799 2.1127665 1.9621521 2.0695218 2.1372877 2.0704762 2.1728880 2.1586075 1.9958109 2.0783502 1.9354648 2.0055496 2.2216626 2.1394611 1.8441771 1.9722793 1.8458480 2.0132032 1.9300852 2.1739163 2.1829012 1.9108050 2.0431736 1.9443655 2.0442313 2.0238371 1.8371407 1.9648391 1.8653038 2.0980906 1.9341406 1.9731434 2.0322543 2.0387478 1.8873052 1.9079908 1.8275016 1.7540450 1.8585914 1.8792681 2.0625570 2.0305426 2.0764224 2.1196125 2.1708389 1.8424125 2.0581543 2.1366044 1.6725360 1.8522084 1.7510264 2.1849410 1.7439443 1.7116213 2.0218093 2.0248695 1.9381352 2.0345626 1.8110888 2.0161634 1.7010964 1.5987014 2.3839827 2.4251285 2.4635991 2.2892601 2.2413278 2.4016670 2.6541802 2.3497787 2.3246418 2.7428604 2.5972256 2.1001111 2.7642812 2.5698970 2.4721553 1.7699160 2.1229858 2.0847966 2.0952658 2.0511993 1.9927696 1.9466126 2.0888917 1.9978714 1.9634322 1.9671851 1.9799558 2.1793125 2.3396632 2.2680958 2.1445418 2.2913500 2.1311070 2.2855405 2.2975764 2.3998841 2.2937898 2.2187065 2.3119953 1.7770306 2.4194876 2.1534465 2.3538789 2.2082800 2.2872852 2.0786566 2.1585841 2.3058897 2.2207577 2.2630838 2.3207883 2.2660307 2.1440559 2.2710662 2.1350055 2.2800840 2.2663734 2.2121307 2.1424736 2.3183626 2.2998036 2.3479316 2.3526203 2.2871419 2.3588227 2.1742626 2.1667747 2.1697321 2.3618647 2.1385246 2.3414208 2.1613943 2.1645063 2.0507619 1.8891432 2.0958916 1.9650828 1.9601713 1.9505005 2.1568024 2.0757342 2.1472871 1.8022600 2.0278224 2.0590717 1.9935384 2.0204183 1.9409809 1.7523450 1.8666017 2.0041593 2.0084036 1.9767755 2.1175381 1.6946022 1.9546868 1.8969346 2.1760803 1.9289003 1.9333083 1.8566325 2.0610140 2.1020892 2.3733663 1.8602365 1.8652542 2.1723966 2.0073840 2.1899165 2.2030625 2.1679191 2.0223946 2.0410932 2.0371051 2.0138009 2.2011800 2.2953672 2.1215495 2.1301569 2.0693388 1.9457435 1.8187187 1.9891025 2.3622308 2.1461098 1.9575159 1.8761975 1.9049712 1.8208589 1.7333684 1.8066194 1.9467708 1.8881516 1.9481160 1.7429806 1.8212752 1.7111686 1.8102255 1.7995463 1.7050045 1.8169623 1.6807836 1.7939510 1.5249948 1.7234638 1.9415038 2.0837967 2.0123715 2.2352236 1.8360118 1.8084245 1.8019042 1.8143155 1.8330675 1.8521468 1.9131742 1.9911939 1.8591503 1.8170056 1.6607251 2.0248931 2.0306236 1.8448975 1.8544770 1.8213547 1.7341400 1.6149922 1.8626737 1.7863635 1.6311330 1.6369156 2.0382681 2.0898546 2.0243187 2.0915000 2.1762483 2.1725755 2.1844786 2.2030100 2.0455976 1.9110606 2.0835394 2.0387936 2.2901454 2.1535923 2.0282178 2.0117506 2.5026263 2.0326411 1.8332053 1.8820549 1.8809294 1.9619050 2.1745274 1.9891020 2.0062253 1.7977413 1.8945396 1.9041107 1.5733091 1.7168080 2.0857425 1.9579965 1.7740023 2.1608059 1.9763482 2.0281126 2.0631626 1.8538951 2.0690629 2.1098848 2.2257928 2.0617307 1.8649513 2.0937535 2.1726068 2.0279542 1.8944526 2.1679307 2.2309870 2.2932680 2.4289961 2.0968761 1.8350697 1.9679186 2.1724192 2.2328842 2.3032642 1.9431883 2.1260489 2.3096768 2.2709170 1.9563186 2.1630275 2.3308677 2.0858026 2.1429306 2.0020380 2.0290553 2.1697880 2.1099237 2.2336151 2.1934551 2.1736531 2.2334732 2.1721568 2.2250739 2.2080144 2.2263029 1.9716457 2.2265128 2.1414286 2.2079955 2.2836191 2.0006269 1.9970557 2.0521920 2.1328360 2.1594938 1.8391231 2.1733537 2.1644208 2.0671889 2.2917728 2.1027440 2.2014388 2.0285844 2.0424634 2.1358249 2.2618841 2.1004471 2.3056480 2.1740875 2.2321042 2.2269466 2.2796032 2.1698918 2.1440885 2.0116982 2.2477839 2.3542771 2.2222443 2.3342317 2.3132419 2.2956775 2.2138720 2.0112883 2.1461828 2.5169847 2.0401599 2.1281551 2.2285286 1.9838597 1.8326772 1.8776015 1.8174777 1.6617439 2.4524902 2.1148536 2.1534647 2.0930716 2.0634354 2.3638806 2.3564684 2.3024270 2.2054624 2.1917126 2.0027983 2.3925421 2.3593840 2.2708798 2.4751238 2.3161472 2.6105441 2.2278259 2.3257678 2.4125146 2.2484040 1.9107077 1.8330859 1.8300484 1.9611038 1.6458456 1.5659484 1.6892092 1.9545077 1.9205733 1.7798092 2.1050935 1.8643042 2.0188619 2.1593686 2.1035721 1.8564050 1.8932284 2.3534262 1.9848805 2.0488361 2.0718429 2.0404014 2.0222201 2.1501387 2.0372130 2.1556498 1.9827047 1.8804837 2.1581197 2.1434112 2.1419998 2.0061488 2.1311778 2.0203153 2.0816832 2.1695253 2.1033766 2.1260661 1.9106847 2.0920356 2.5304064 2.2902825 2.3681766 2.3416946 2.2539311 2.2571156 2.2733359 2.1005306 2.2456127 2.4762946 2.4329302 2.3684839 2.6249398 2.2468638 2.6526858 2.6144284 2.4419943 2.3807862 2.4048071 2.3023831 1.9953634 2.2274504 2.1406722 2.1441567 2.1576428 2.0199959 2.1888439 2.1010792 2.0873251 1.9740038 2.1945737 2.1314830 2.1945098 2.1234524 1.8664101 2.1049140 2.0979058 2.2606505 2.2050836 2.1580856 2.4934994 1.7149674 2.3214750 2.4557668 2.2002524 2.3186823 1.8472282 2.3465235 2.3332776 2.3484033 2.5173466 2.2339373 2.1929096 2.2638768 2.2605860 2.4593642 2.4014368 2.2874754 2.7971823 2.4339518 2.5788049 2.2240416 2.4400495 2.6032005 2.6454941 2.1884975 2.3036047 2.4430564 2.4987397 2.4298547 2.6143337 2.5663597 2.7100585 2.5742306 2.6281132 2.4751030 2.4854581 2.3409311 2.1487176 2.4871408 2.5400885 2.6194554 2.3575675 2.4268460 2.4607222 2.5252357 2.2173348 2.4069672 2.2986846 2.2703174 2.4600661 2.6516956 2.3398946 2.7971025 2.4964805 2.5206077 2.3734566 2.5823442 2.5209752 2.6461578 2.5191250 2.8212581 2.6741587 2.1341166 2.0103887 2.0511338 1.8863828 1.8929057 2.4587245 2.3821986 2.5961704 2.4894056 2.5442466 2.5510963 2.5441073 2.7178404 2.6677153 2.6036046 2.5934921 2.5044671 2.5522616 2.6016157 2.4143352 2.4413309 2.4262545 2.4039116 2.5195897 2.4978226 2.7253137 2.0372729 2.1003043 1.9972954 2.1169100 1.9982697 2.1199853 2.0713766 2.1053915 2.0492407 1.9287771 1.8529828 1.9876249 1.9484139 1.9971007 1.9239891 2.2283308 2.2298412 2.2822121 2.0909034 2.1730363 2.1019889 2.0304993 2.0181626 2.0663407 2.1818261 2.1855188 2.0615169 2.1481712 1.9585903 2.0163994 1.9583641 2.1478955 1.8467161 2.1876032 2.1117917 2.0962796 2.1864653 2.1549755 2.1959080 1.9552808 2.0089049 2.0874661 2.2065551 1.9589089 2.0276117 2.1446651 2.0050071 1.9064638 2.0921289 2.0303529 2.0105249 2.2067157 1.9762206 2.0971087 1.9941787 2.1324674 1.8398280 2.0022562 2.0012868 2.0474635 1.8190133 2.1239610 2.0514435 1.7230775 1.8609419 1.9630869 1.8600011 1.9949996 2.0013112 1.8537944 1.8090370 1.9973130 2.1211503 2.0773934 2.1745813 2.3521053 2.2071218 2.2654605 2.3881245 2.3315248 2.3092604 2.3881099 2.0678443 2.0944319 1.9808772 2.0684034 2.0104631 1.9787166 2.1384195 2.0117661 2.0762978 2.3107979 2.0903479 2.1154438 2.2719285 2.0639282 2.2837518 2.0462697 2.0789885 2.2808914 2.2546801 2.2988006 2.4625856 2.3946465 2.2575603 2.1204536 2.0562780 2.1303280 1.9030258 2.1484520 2.0766592 2.1506899 2.1655112 2.1005077 2.1052409 2.0782734 2.1020965 2.0790191 2.1338475 2.0068161 2.0406247 1.9521509 2.0197333 2.0115550 1.9664620 2.1140125 2.0418645 1.9778536 2.0023585 2.0914716 2.1955206 2.1710526 1.9958181 2.0394146 1.9865886 2.1422442 2.0789595 2.1840685 2.1236294 2.1318133 2.1791393 2.3360252 2.3992668 2.3656922 2.3967714 2.3178972 2.3411571 2.3323609 2.2982030 2.2694090 2.2521605 2.2808934 2.1096404 2.1782677 2.0734210 2.1914270 2.1428932 2.1633515 2.2389405 2.3551843 2.1848277 2.2012834 2.2741171 2.3176095 2.3370708 2.1339457 2.3095519 2.3176887 2.4299129 2.4332547 2.2291615 2.2315294 2.1773954 2.3229820 2.3983229 2.1113630 2.0986959 2.1726191 2.1827849 2.1216039 2.2787668 2.0466002 2.2650717 2.2176555 2.3423167 2.2251787 2.1601539 2.1593644 2.2198003 2.0415153 2.0390662 2.1366859 2.1062609 1.8968249 2.2755563 2.0688043 2.2162891 2.1814909 2.1208824 2.0635521 2.1493611 2.0179222 1.9335241 2.2071002 2.2266786 2.1288558 2.1768500 2.1543601 2.0733857 2.0572066 2.1266937 2.1663112 2.0954897 2.0508814 2.2349838 2.1017771 2.0203709 2.0368049 2.2339547 2.1440513 2.2844301 2.1279653 2.2087478 2.2409946 2.1568709 2.1704710 2.0352125 1.9482876 2.1477011 2.1665570 2.2092153 2.1132682 2.0085423 2.0916849 2.1999941 2.1124520 2.1445447 2.1339500 2.2976375 2.1177354 2.1868060 2.0453005 2.2703405 2.2546144 2.2084591 2.2942911 2.1273189 2.0861759 2.2182526 2.2733784 2.2398992 2.1568629 1.9175148 1.9578014 2.1510105 2.1482093 2.2223466 2.0262244 2.2756935 2.1279579 2.1298825 2.1591611 2.0631318 2.2609643 2.1007392 2.1692390 2.2305467 2.0899034 2.2559814 2.0859936 2.2308455 2.0962994 2.2432850 2.1104665 2.1596767 2.0874442 2.0759458 2.1270040 2.1057523 2.1835804 2.1708759 2.2166805 2.3911444 2.2981320 2.2217857 2.1398345 2.3374793 2.3804674 1.8783179 2.2600662 2.0887438 2.0344263 1.9965317 2.0477817 2.0657554 2.0373018 1.9639740 2.0064380 2.2143512 2.2055952 2.2728330 2.0841282 2.1077598 2.2027536 1.9903443 2.3188327 2.2808802 2.3019602 2.2663389 2.0797654 1.9961327 2.1663761 2.2433590 2.1200281 2.3280609 2.2978676 2.3184248 2.2601312 2.3155748 2.2721137 2.0134942 2.0117232 2.2553721 2.2665902 1.8826064 2.1824433 2.0926800 2.0306566 1.9358622 1.9626688 2.0075931 2.2068263 2.1515246 1.8749122 2.2341918 2.1561248 2.2093819 2.1268745 2.2139839 2.2216638 2.1735406 2.0979497 2.0729472 1.8387275 2.2166373 2.0368189 1.9552979 2.2306147 2.2525893 1.9691148 2.1309044 2.2246422 2.2984169 2.2257190 2.2382537 2.0930356 2.2008605 2.2248609 2.2272132 2.1799093 2.1978426 2.2706647 2.1306364 2.2340561 2.3014247 2.2421360 2.0317798 1.9443390 2.0839819 2.1612567 2.0169914 2.0994998 2.1837161 2.0791768 2.2124507 2.2061798 2.1729436 2.2537448 2.2887426 2.1098896 2.0811215 2.0362590 2.1999743 2.1415770 2.0038972 2.1531097 2.1728820 2.2580065 2.2306566 2.1192174 2.1698681 2.1590440 2.0465058 2.2225692 2.1630343 2.1355340 2.0892357 2.2142169 2.1930535 2.1346310 2.0537655 2.2112454 2.3919542 2.1410518 2.2479416 2.4377060 2.1906122 2.3409769 2.3910139 2.3385028 2.0759993 2.2599723 2.3452702 2.2080679 2.2296544 2.2301986 2.3051926 2.0742277 2.2265655 2.2076313 2.3310580 2.2889303 2.3496509 2.1862559 2.1854969 2.2679651 2.2364149 2.2445471 2.1375294 2.3094457 1.9781510 1.9395843 1.8578353 1.8714320 1.8928305 1.6220854 2.0916448 1.9844061 2.1894591 2.1798407 2.2251540 2.2235180 2.1574970 2.1337654 2.1713532 1.9501671 2.0910971 2.0245157 2.3011639 2.0016213 2.2046795 2.0711003 2.1024754 2.2214478 2.1081016 2.2006489 2.1930972 2.1722870 2.1596284 2.2573798 2.2134869 2.1485435 2.1895355 2.2787398 2.1441216 2.0784978 2.1115224 2.0997798 2.0286221 2.1346228 2.2391227 2.0844344 2.3221736 2.2484836 2.2034310 2.1180187 2.1945070 2.0612849 2.1794393 2.1776947 2.0275472 2.1094083 2.1197563 2.0394835 2.5247426 2.2834558 2.0710465 2.1248808 2.2491433 2.0541309 1.9533149 2.1222025 2.1632611 2.1472389 1.9756223 2.1768845 2.0783407 2.1444103 2.1409680 2.2596688 2.1931210 2.0824487 2.1038332 2.2052475 2.2021632 2.3285681 2.1575585 2.2756503 2.4013264 2.3469510 2.3306334 2.2505380 2.2740234 2.1602413 2.1166900 2.1685614 2.2636213 2.0414139 2.1801338 2.0616914 2.1553798 2.1556476 2.0486957 2.1807945 2.1404670 2.1716692 2.2407210 2.0178326 1.9023876 1.9387221 2.2751719 1.9807602 2.0294763 1.9904890 2.1791616 2.1802990 2.1966479 2.0223618 2.1571002 2.0912515 1.9571973 2.0123061 1.9183494 2.1404626 2.1863726 1.9973760 2.1827948 1.9506521 2.0942033 2.0388918 2.1619715 2.1991621 2.2076182 2.1565863 1.9913524 2.1228987 2.0581322 2.1225517 1.8613824 1.9894701 1.9569998 1.7885460 2.0009775 2.2672488 2.2151256 2.2412842 1.8350465 2.0330407 2.0819595 2.0090796 2.3198813 2.0223146 2.0521117 1.7637181 1.9212679 2.0794926 2.0824142 2.0634423 1.8841610 1.9533303 1.9822199 2.0753799 1.9475467 1.8920415 1.9888765 1.9660277 2.1998911 2.0360697 2.1478753 2.0070737 2.0978913 2.2666883 2.1356680 2.1690489 2.2018967 2.2316270 2.2386515 2.1472315 2.1188731 2.1256245 2.2025197 2.0801038 2.2258094 1.9200434 1.9543150 2.0387479 2.1694098 2.1763893 2.0716204 2.0585278 2.0646401 2.1146447 2.0497842 2.2607996 1.9812008 1.9346769 2.0145287 2.1951594 2.1892281 2.0921359 2.0462736 2.0861958 2.1077007 2.1139058 2.2160715 2.2051548 2.2797731 2.1363804 2.1863831 2.3063014 2.0063308 2.0010184 2.3544065 2.1691462 2.3084364 2.2499081 2.2432816 2.2127532 2.2332080 2.5447958 2.0549300 2.3626503 2.1868197 2.2019597 2.1671751 2.0535044 2.0101202 2.0734115 1.9430890 1.9623727 2.1079596 2.0558323 2.3503678 2.0129134 1.9979947 2.2134876 2.2198389 2.1680838 2.2853261 2.0097908 2.3798510 2.1487467 2.0728659 2.1926634 2.1939127 1.9970819 2.0875879 2.0528816 2.3049301 2.5466227 2.2782910 2.4680209 2.2393806 2.2037556 1.9225925 2.1417009 2.0488235 2.0148134 2.1750649 2.3747532 2.3754948 1.9698818 2.0748615 2.0885461 2.4836915 1.9098262 2.2521663 2.0909453 2.1143572 2.0234595 2.0769974 1.9999442 2.0079844 2.0004453 1.9506704 1.9786284 1.9715809 2.0197677 2.1075173 2.1092231 2.0795525 2.1503352 2.0392088 2.0531525 2.0376583 2.1579904 2.1111744 2.1205038 2.1443979 2.3981751 2.2686794 2.3595068 2.3530063 2.2356662 2.2557963 2.2887997 2.2797281 2.2921140 2.2879786 2.2006673 2.1437305 1.9734756 2.0778551 2.2622275 2.2533665 2.2545390 2.3410158 2.2888386 2.2455602 2.1490574 2.6867205 2.4310999 2.9460114 2.9351974 2.7736897 2.8302048 2.9183920 2.5471622 2.4750191 2.6403546 2.5785514 2.8231878 2.6201879 2.5313412 2.6527600 2.7343075 2.4790937 2.3755135 2.3546284 2.5203961 2.5007394 2.4538313 2.3790193 2.6695344 2.6482170 2.6071596 2.1286894 2.4199025 2.9083835 2.7963724 1.9588112 2.4748811 2.4767140 2.3226879 2.7518480 2.7539541 1.9951715 2.1509452 1.9574317 1.9983166 1.9084548 1.3020285 1.1543559 1.2436357 1.2261426 1.1748676 1.2538800 1.2792408 1.3895384 1.2204856 1.2286294 1.1755169 1.1956342 1.2270155 1.2883222 1.2768079 1.3798472 1.3122773 1.3855244 0.6001618 0.5539024 0.5189945 0.2494967 0.2564146 0.2892010 0.1723456 0.0000000 0.1146972 0.1981738 1.1744019 1.0320211 0.9785008 1.0554199 0.9535105 0.9620958 0.9173032 0.8968572 0.9456459 0.8471359 0.8860584 1.0726009 1.1281380 1.1958241 1.2029915 1.2585959 1.2276223 1.2253729 1.2688162 0.9706362 1.0279971 1.1724775 1.0855257 1.1775244 1.1271300 1.2739082 1.0489501 1.2441785 1.3260156 1.1853320 1.2240817 1.1486959 1.3603814 1.1889226 1.1785232 1.1022444 1.0986702 1.1604397 1.1481553 1.1668061 1.1588556 1.1704376 1.2084943 1.1330027 1.1366609 1.1274979 1.1675336 1.0885891 1.0694512 1.0203017 1.1182971 1.1620797 1.2331431 1.1949710 1.2510325 1.2820548 0.9677843 0.9076777 0.9516407 0.9648066 0.9172511 0.9345867 0.9949655 0.9625249 0.8775777 0.9745364 0.9369255 1.0044259 0.9590026 1.0094970 1.0839880 1.0451090 0.9602782 1.0206410 1.1456331 1.0847238 1.1388317 1.0460936 1.0423087 1.1362382 1.1331441 1.0850388 1.1335547 1.1394891 0.9859935 1.1296250 1.0979528 1.0952534 1.1736075 1.1406934 1.2969585 1.2456980 1.2810185 1.2393625 1.3448551 1.2886264 1.1851073 1.3571042 1.2833727 1.3522592 1.3624248 1.2622906 1.3092491 1.3291873 1.3350508 1.2877623 1.3157846 1.3832776 1.2208655 1.2684625 1.2959451 1.2654293 1.4229881 1.4573504 1.3692722 1.4416434 1.3810139 1.1834353 1.1507009 1.2331613 1.2720909 1.1640746 1.2028471 1.2612540 1.2576272 1.2513026 1.2707398 1.1978575 1.3247354 1.2623134 1.2981591 1.2878800 1.3877566 1.3396352 1.3777891 1.3993466 1.3645275 1.4104277 1.4545823 1.4165036 1.4303285 1.4333859 1.2732017 1.3605148 1.4061091 1.4236438 1.3974473 1.3547357 1.3536766 1.3412358 1.4112133 1.4273563 1.5285045 1.3797043 1.3729563 1.4277716 1.4606969 1.3491666 1.3911073 1.2732584 1.2949740 1.2211312 1.2363897 1.1985739 1.0123597 1.1314539 1.2064400 1.0139904 1.1958049 1.2506855 1.1774543 1.2723812 1.1683559 1.1677271 1.2504467 1.3181503 1.1348199 1.1426669 1.1367277 1.2337508 1.3539081 1.1786244 1.1239693 1.2493155 1.2366923 1.1663490 1.0974166 1.1149940 1.1976282 1.2486958 1.1727042 1.1530394 1.0995804 0.9836755 1.0681580 1.1662499 1.0399080 0.9971099 1.0317927 0.9870743 1.0002034 1.0744602 0.9831126 1.0963862 0.9272590 0.9522609 1.0628712 1.0194803 1.0360981 0.8565290 0.8652613 0.8877522 0.9505791 0.9474238 0.8872064 0.8998458 0.9222616 1.0302438 0.9714854 0.9893217 0.9600449 0.9496002 0.9535557 1.0437744 0.9416275 0.9733462 0.9417663 0.9873811 0.9596094 0.8619996 0.9817399 0.9120039 0.8900041 0.9910394 1.0225330 0.9155620 0.8582483 0.9992852 1.0406977 1.0055512 0.9674262 1.0723444 0.8148565 1.1642752 0.9729542 1.0432152 1.0474794 1.0381720 1.1422071 0.9732906 0.9518515 0.9865807 0.9403229 0.9717824 1.0026579 0.9565845 0.9459213 0.9341769 0.9451020 0.9184777 0.9337579 0.9438670 0.9178400 0.9521024 1.0527167 1.0628000 0.9533036 0.8999778 0.9168143 1.0767651 0.9769087 1.0149254 1.0248080 1.0435151 1.1529724 1.1506041 1.1054414 1.0629766 1.0221739 1.0065786 1.1038171 1.0195491 0.9484463 1.1331829 1.1344511 1.1459594 1.0675062 1.0031709 1.1027249 0.9485802 1.0955262 1.0454576 1.1367308 1.0705373 1.0590355 0.9969369 0.9363978 1.0612359 1.1890089 1.2264466 1.1600323 1.2618500 1.3493005 1.4050524 1.2558463 1.3649706 1.0340573 1.3216238 1.1023695 1.0801414 1.3044373 1.2016860 1.2307412 1.1476524 1.1826745 1.8275278 1.4831917 1.1685236 1.2348618 1.2075578 1.4880724 1.1928992 1.2686216 1.2452033 1.0762703 1.3017060 1.0535810 0.9881416 1.0910685 1.0301454 0.9790101 1.4361485 1.3193118 1.3033529 1.2796219 1.2391489 0.9927753 1.3607904 1.4515762 1.1614360 1.2100658 1.0837521 1.2274082 1.3490492 1.1919934 1.0232592 1.2122303 1.1805434 1.3104404 1.2552869 1.1042127 1.2552007 1.2272761 1.1803567 1.1420994 1.2312167 1.2210813 1.2299685 1.1691134 1.2024309 1.2753788 1.1511773 1.2066011 1.0741032 1.3534646 1.3801132 1.2871941 1.3073396 1.3072487 1.3668950 1.3588327 1.4474143 1.2631952 1.2928748 1.3294452 1.2496498 1.4593335 1.3110043 1.3213344 1.3959358 1.4970177 1.4050385 1.4589596 1.3146758 1.4499155 1.3816384 1.6026108 0.9671730 0.9878674 0.9465619 1.3682846 1.3520007 1.3514077 1.4736896 1.5364534 1.4078320 1.5487242 1.5279242 1.4562766 1.4249947 1.6699232 1.6415437 1.6722324 1.6192118 1.6831346 1.7929038 1.4022861 1.3009770 1.2916910 1.2688593 1.3108357 1.1529985 1.2141189 1.2183199 1.2489202 1.2430656 1.2767008 1.5066649 1.4927992 1.4760824 1.6066229 1.7732518 1.5040480 1.4809447 1.5224640 1.4194187 1.5234775 1.6178101 1.5230932 1.5558396 1.5897258 1.6557244 1.6192593 1.5183409 1.5557084 1.2935213 2.3340447 1.8096841 2.1317081 1.7687577 2.1305819 2.3945611 2.2594322 1.9580462 2.0042366 1.8487167 1.9245640 1.7886443 1.8310782 1.7074552 1.4481481 1.8515942 1.7871750 1.7332634 1.8507726 1.8893433 2.0296843 2.0628286 1.7786099 1.8421544 1.7499272 1.7154322 1.6137293 1.6671743 1.7016605 1.7347685 1.7821946 1.7758928 1.6902291 1.6184309 1.7789536 1.6834027 1.6825188 1.7764229 1.9202509 2.0473450 1.9724649 1.9401604 1.7483497 2.3626081 1.7172496 2.1026033 2.2333112 2.2563511 1.7411660 1.8915982 2.1348659 1.9601053 2.1575672 2.1677042 1.9961974 2.0841575 2.0787594 2.1436802 2.2658527 2.0098197 2.1035605 2.1539542 2.1134621 2.2166547 2.1605837 1.8350364 1.7407520 1.8065921 1.9327496 1.7005417 1.9756298 1.8823925 1.8822218 1.5048201 2.2840448 2.3602717 2.2127110 2.4145903 2.2357676 2.2027030 2.2041058 2.3401896 2.1682578 2.0672613 2.4597775 2.2440023 2.4532756 2.3466602 2.2304566 2.5637108 2.5495397 2.5197408 2.1842547 2.6458923 2.5863910 2.6146930 2.6479243 2.6634882 2.4664779 2.6184262 2.4885557 2.6527935 2.6590262 2.4506885 2.5412298 2.5152323 2.6234188 2.6694497 2.4503062 2.3392475 2.6502737 2.4450953 2.0594852 2.4533846 2.1360139 2.5816120 2.5638294 2.1263415 2.1174078 2.1564997 2.5175793 2.5130893 2.5505519 2.7632425 2.6317230 2.4481083 1.7142807 1.7619257 1.8993782 2.1371312 2.2883936 1.9665219 2.0759629 2.1471691 2.4673281 1.9915666 2.1856984 2.4694786 2.5733887 2.2572184 2.0121792 2.3780563 2.4588522 2.1609778 2.1538025 2.0140456 2.2139622 2.3108560 1.9472703 2.0403502 1.9517869 1.9693246 2.2271722 2.0044838 2.0144483 1.9898598 2.0975327 2.3951108 2.1425027 1.9788781 1.9877039 2.0812243 1.9525251 1.7553705 2.0537918 1.9310307 1.9811254 2.1157290 1.8774557 2.0110760 1.9096804 1.8065657 1.8542812 1.7873732 1.8659156 1.8507860 1.9277306 1.9164609 1.9138416 2.0537478 2.0695014 2.1120285 1.8731837 2.4242891 1.8868986 1.9335768 1.8750508 2.2311428 2.2850655 1.9607703 2.0612733 1.9322685 1.8331439 2.1927772 2.1047773 2.0767407 1.9997905 2.1612246 2.2047589 2.1550970 1.8165932 2.2414810 2.0081384 2.1474776 1.8485095 1.8765078 2.0355768 2.0321977 2.0438383 2.1714714 1.9911622 2.1147026 1.9550798 1.8853001 1.9140469 1.8333370 2.0629525 2.0273057 2.1049507 2.1271989 2.3384518 2.1350223 1.8490589 1.7487703 1.8485158 2.0203614 2.6960288 2.8166990 2.6405906 2.5688660 2.4546265 2.5343236 2.5247935 2.4134543 2.3546654 2.6045844 2.5439964 2.6659561 2.6993541 2.6979831 2.8080086 2.6731920 2.6858886 2.7152970 2.3885437 2.4820226 2.4634532 2.6503969 2.5135451 2.3009899 1.9761433 2.5330926 2.1273483 2.0804119 2.1994429 1.9757868 2.0805072 2.0242157 2.4352016 2.6810438 2.8231613 3.0330567 2.7609240 2.5804331 2.8047126 2.9961137 3.2675707 2.7343091 3.7073725 1.8069216 1.6749186 1.6579094 1.7581753 1.7636285 1.8937438 1.7987919 1.8229729 1.7807848 1.9390804 1.8146095 1.9400708 1.9265864 2.4254435 2.3715160 2.4521952 2.2469891 2.4079472 2.2090178 2.2727797 2.3236334 2.5006084 2.2880847 2.3485130 2.3069881 2.2727699 2.2458929 2.3056440 2.2414915 2.2988036 2.3974147 2.4341215 2.1883908 2.2674615 2.1592456 2.2951189 2.0612358 2.4343556 2.2484267 2.3330418 2.3906094 2.3608386 2.3839227 2.3505586 2.0611723 2.2864047 2.2385711 2.3354278 2.3992846 2.2972804 2.4174269 2.2062934 2.4635642 2.3302501 2.4049471 2.3760930 2.3414184 2.1728747 2.2164723 2.3196932 2.2930903 2.3270527 2.3902979 2.3177481 2.2550403 2.3960249 2.4750501 2.3224397 2.3923429 2.5992092 2.2155059 2.3355549 2.3439288 2.4165598 2.3976993 2.4803903 2.1966974 1.7715732 1.7919427 2.0873122 1.9805102 2.1934772 2.0340788 1.9844599 1.9452145 1.9569660 2.0534938 1.6634557 1.8189294 1.9040703 1.9886437 2.2332960 2.2329756 2.2379008 2.0597911 2.1516928 2.2819546 2.1834803 2.0773025 2.0943116 2.1889435 2.2145021 2.1435414 2.0809309 2.2186648 2.0344280 2.0933397 1.9761739 2.3755555 2.2628034 2.0452617 1.8610374 2.1344556 1.9610912 1.9510783 2.1909779 1.9779918 2.0895510 2.3956000 2.0416507 2.0923772 2.0011652 1.8925145 1.9189612 1.9524461 2.0500582 2.1437488 2.0695275 2.1123019 2.1898819 2.4917508 2.2637436 2.1932530 2.3727549 2.4053711 2.1829275 1.9716889 2.2299509 2.2895575 2.4548570 2.5901309 2.3817319 2.2719433 2.5169264 2.2934698 2.6089830 2.6216550 2.2449398 2.3214030 2.5348648 2.4697138 2.5512788 2.1563839 2.5828557 2.3897481 2.4063036 2.3231634 2.1885759 2.1695399 2.3699653 2.3306713 2.2945965 2.1110575 2.2474752 2.1379867 2.2667851 2.4374148 2.3205947 2.2578313 2.2261852 2.3229574 2.3407792 2.3121276 2.2741089 2.3175907 2.1714337 2.3467152 2.2774901 2.3599931 2.1529148 2.4173043 2.3890957 2.3065355 2.2267077 2.2529037 2.0881837 2.0352553 2.3541012 2.4116145 2.1814291 2.2963548 2.5315542 2.3467278 2.3490013 2.4219797 2.3138943 2.1626322 2.3440170 2.3664646 2.4495612 2.5101004 2.4722927 2.5158503 1.9574209 2.1659025 2.3900742 2.8871637 2.4231449 2.3641840 2.5092833 2.4201269 2.3489116 2.4570478 2.4276718 2.1988157 2.3526995 2.3573491 2.2314895 2.3594565 2.5627873 2.4058610 2.3952394 2.2162654 2.6704785 2.3727431 2.2688214 2.5049733 2.4181406 2.7533240 2.4795990 2.3742927 2.2437788 2.5446848 2.8343103 2.5823316 1.9626883 2.4382054 2.4877347 2.6815376 2.4652745 2.4296434 2.0650482 2.4862680 2.5157361 2.8843229 2.8013286 2.4436563 2.6747796 2.5766745 2.7169268 2.3160152 2.6054667 2.5018381 2.3888802 2.4274423 2.3874938 2.5453783 2.5549499 2.4039144 2.4724081 2.4070333 2.4049418 2.2972853 2.4661356 2.2862698 2.3205907 2.3583633 2.3721521 2.2776514 2.4048127 2.3890790 2.4844770 2.4590490 2.6080566 2.5638943 2.4744729 2.5252999 2.3644270 2.5620663 2.5407032 2.4402996 2.4546832 2.3815077 2.5103672 2.3165167 2.3299406 2.6177110 2.4385838 2.4616934 2.4515779 2.2978695 2.4756249 2.4050405 2.3419420 2.1336744 2.3477463 2.6771343 2.7032813 2.7463432 2.1400253 2.2305642 2.1156170 2.1538097 2.1097105 2.0441301 2.8997701 2.3936729 2.4058626 2.3626444 
Gracilimonas_mengyeensis                                                 2.2658087 2.2743732 2.2162908 2.4057053 2.1278977 2.1395316 1.9343800 2.1363190 2.0369222 1.9944313 2.2785972 1.9206948 2.2258590 2.2891517 2.1401027 1.8697057 2.3437509 1.9325492 2.2872071 2.4193036 2.0483999 2.0253052 2.2486005 2.0316705 2.2236437 2.0728613 2.3118189 2.1249468 2.2681003 2.3736397 2.6987498 2.6023348 2.4033091 2.6886721 2.5618734 2.3899515 2.0679238 2.6702749 2.7136008 2.5219401 2.2098483 2.7787006 2.2657519 2.0081189 2.1972418 2.2215116 2.3405112 2.6698462 2.5326097 2.3684849 2.4213169 2.4564511 2.4273097 2.3551779 2.3931789 2.4387232 2.1819350 2.1106347 2.1126915 2.5299778 2.7242600 3.1192389 3.1532968 2.2172015 2.0938228 2.0174593 2.1103221 2.1551940 2.1871537 2.2587100 2.2577466 2.0419374 2.3309579 2.4322164 2.1742121 2.2794378 2.2383234 2.2114875 2.1714603 2.2033633 2.3428275 2.5201724 2.3270452 2.3421535 2.4693836 2.5094021 2.3360450 2.4902960 2.3175713 2.1703689 2.3347068 2.5583087 2.4784588 2.1467423 2.3444558 2.2467540 2.1573774 2.5292660 2.1254557 2.5172463 2.3630162 2.2726634 2.1012845 2.3028214 2.3641045 2.5550932 2.4791150 2.4484947 2.3005838 2.6208138 2.2462192 2.1934311 2.1581195 2.1720998 2.1276699 2.2668153 2.2671653 2.2341742 2.3826738 2.3832406 2.5832522 2.0372270 1.9344989 2.1553699 2.2841864 2.3335451 2.1134934 2.3060953 2.0173296 2.2696195 1.9060427 2.0313909 2.2290096 2.2134034 2.2424882 2.2405009 2.1928945 1.9681370 2.1515345 1.9962118 2.0204426 2.0216497 2.1277483 2.1123808 2.1448797 2.0365717 2.0434815 2.2525086 1.7098648 2.0673608 2.2690223 2.0246754 2.1813766 2.1441259 1.9778363 1.8675778 2.1972562 2.0737574 2.1431647 2.3199807 1.8902162 2.1672335 2.1817909 2.1139490 2.1099923 1.8795772 2.0764410 2.1515392 2.3610789 2.1026717 2.1692188 2.1748262 1.8823326 2.2837825 2.4473264 2.0904640 2.1446723 2.0873369 2.1794057 2.2735765 2.4339526 2.1931282 2.4209154 2.0645934 1.9493607 2.1707422 2.3924789 2.5357631 2.1540692 2.2780523 1.9388521 2.1583887 2.1880314 2.1630958 2.2372109 2.2410514 2.0996019 2.1771588 2.2198886 2.2833814 2.1586531 2.2373381 2.1160554 2.0678032 1.8498584 2.0281319 2.1485822 2.1035504 2.2011044 2.2899195 1.9725121 2.1281368 1.9676423 2.0115006 2.0637106 1.9614217 1.9625516 1.8564631 2.1206345 1.9872747 2.2111971 2.1635804 2.2468292 1.9207034 2.3219306 2.3066943 2.2514471 1.9374337 1.9347645 1.8311050 1.7586283 2.0541716 1.8347990 1.8901065 1.9442063 1.9244693 2.1551513 1.9875818 1.9314190 2.0438719 1.8083706 1.8930080 1.7203038 1.8485688 1.9283012 1.9284704 1.8924589 1.9584645 1.8520762 1.9898765 1.7442239 1.9265120 1.9265999 1.9102738 1.7936629 1.8489951 1.9313524 1.8448661 1.8149662 1.8541444 2.0463945 2.1901700 2.0966196 2.2454459 1.9513382 2.1168166 2.0736788 2.3109194 2.1861128 2.2763246 2.2190278 2.0403596 2.1356215 2.1946883 2.0631898 2.2189300 2.2579095 2.1503277 2.1636835 2.0664325 2.2596633 2.1735496 2.2067450 2.4136578 2.2944165 2.3459796 2.4624130 2.2901694 2.0051864 2.3024576 2.2164931 2.2753331 2.3211340 2.0792811 2.2302152 2.0828871 2.2341817 2.2641865 2.2129249 1.9719372 1.9970472 2.0189924 2.0630115 2.1515462 2.1818473 2.1575594 2.0816346 2.0988141 2.1725944 2.1266457 2.1859038 2.2872138 2.0876303 2.2026141 2.0463420 2.1099170 2.3901801 2.3818688 2.0553747 2.0806465 2.0658936 2.1446771 2.0372403 2.2633467 2.2423064 1.8247577 2.1129854 1.9586551 2.0716345 2.0037395 1.8200709 1.8963550 1.7938734 2.0829543 1.9332570 2.0012731 1.9854898 2.0382516 1.9194600 1.9152403 1.7152533 1.6853110 1.8982539 1.8531263 1.9795598 1.9378519 2.0800721 2.0600802 2.0763074 1.7231748 2.0345431 2.1375939 1.7334821 1.8938959 1.8419474 2.0915732 1.7059010 1.6855322 1.9499253 1.9033468 2.0189719 2.0843454 1.7656602 1.9794414 1.8080595 1.6669743 2.4934622 2.4178960 2.5406053 2.4523419 2.2541244 2.3511109 2.5636750 2.2722150 2.2208166 2.5266554 2.4715986 2.1140583 2.5630274 2.6704440 2.4726657 1.8988773 2.1563986 2.1673620 2.2440912 2.0168578 2.0491499 2.0396924 2.1194906 2.0092070 1.7697603 1.8246560 1.8431646 2.1684080 2.2146281 2.1448579 2.0919806 2.1594459 2.0778042 2.2392202 2.2203323 2.3147187 2.2947511 2.2513209 2.2688202 1.8202335 2.4578027 2.1413767 2.3960181 2.2556969 2.2525072 2.1258673 2.1610491 2.3939845 2.1199814 2.2662546 2.3010988 2.3517870 2.3265218 2.3599271 2.2494219 2.3891355 2.3772766 2.3081402 2.3149885 2.3540917 2.3320136 2.3157893 2.3322389 2.3841987 2.4049125 2.2367967 2.1509336 2.2852595 2.2366450 2.0793514 2.1790199 2.1116351 2.0794947 2.1396733 1.9643613 2.1151614 1.9483969 1.8625681 1.9906258 2.0553500 2.0035636 2.0347812 1.7573859 2.0415232 1.9828918 2.0330833 2.1037608 1.8320965 1.7141946 1.9239115 1.9519511 1.9361048 1.9432258 2.0622795 1.8080724 2.0367023 1.9859302 2.2416601 2.0055069 2.0868710 2.0148008 2.1238689 2.1797958 2.3029501 1.8269819 1.8870148 2.0379862 2.0827791 2.1151426 2.2360891 2.1266584 2.0652421 2.0210854 1.9447082 1.9437566 2.0534272 2.3115290 2.2157402 2.1578551 2.1137560 2.0347800 1.8597136 2.0316163 2.4168923 2.1674489 1.8805375 1.8523686 1.8495611 1.8002902 1.7113390 1.8422278 1.8778126 1.8771656 1.9551001 1.7539357 1.7909049 1.7608092 1.8291264 1.8186243 1.6887010 1.8052843 1.7183511 1.7803644 1.5534330 1.6520129 2.0508817 2.1041582 1.9021275 2.1466040 1.8335014 1.7834756 1.7000765 1.8107976 1.8603703 1.7996248 1.8222441 1.8758353 1.8078824 1.7985874 1.7154115 1.9075382 1.9699046 1.8422502 1.8164682 1.7936847 1.7244922 1.6408542 1.8962511 1.7628894 1.6770045 1.5412787 1.9856909 1.9866671 2.0026544 2.0887713 2.2341213 2.1402657 2.2242223 2.2109319 1.9680202 1.9292367 2.0257230 1.9854447 2.2314291 2.1460058 2.1342603 2.0361498 2.3726119 2.0449547 1.8606401 1.8884989 1.9091346 1.9588297 2.1341373 2.0238149 1.9969558 1.9177532 1.7750389 1.7822374 1.5210191 1.7614831 2.1225740 1.8956644 1.7925567 2.1138869 1.9312635 2.0204395 2.1126816 1.8844411 2.0685062 2.0103606 2.2319524 2.1189757 1.9541948 2.0999075 2.0194577 2.0018718 1.8724096 2.0328649 2.1653821 2.3264384 2.5079315 2.0527806 1.8683205 1.9964743 2.2095046 2.1195652 2.1458094 1.9517247 2.0637852 2.1785461 2.1918481 1.8704547 2.0509175 2.2531300 2.0245554 2.1468766 1.9514956 1.9391579 1.9928972 2.0905667 2.1860007 2.1534214 2.1880647 2.2173479 2.2245659 2.2516625 2.1272286 2.2415500 1.9299826 2.2013343 2.1910100 2.1452800 2.2266939 1.9665691 1.8923830 1.9605062 2.0679355 1.9947857 1.7974378 2.0336523 2.0536462 1.9654394 2.0748798 2.0046100 2.1392910 2.0695908 2.0186129 2.1267405 2.1719546 2.0163047 2.0392929 2.1080646 2.1255194 2.1758590 2.1400647 2.0019612 2.1185212 2.0286141 2.1674006 2.2665137 2.1317031 2.2465689 2.0992787 2.1825226 2.2172987 2.0271859 2.1290579 2.3459191 2.0570689 2.1469359 2.2200649 2.0318800 1.9169826 1.9169473 1.9144663 1.7042303 2.4633197 2.0374301 2.0908982 2.0158911 2.0596853 2.2817643 2.3396185 2.1685295 2.1880008 2.0478012 2.0749813 2.3084933 2.2286692 2.2653076 2.3119642 2.2390685 2.4509364 2.1834346 2.2783395 2.4575174 2.1216954 1.9989028 1.7357563 1.8950499 1.8693703 1.6725797 1.6754655 1.7662035 1.9769094 1.9136156 1.9081275 2.1848878 2.0013355 2.0802413 2.2014220 2.1542801 1.8099388 1.9512375 2.3021338 1.9840512 2.0838177 2.0564121 2.0569768 2.0680875 2.0978512 1.9865891 2.1296320 2.0229985 1.8663674 2.0719847 2.1854425 2.1131875 1.9806277 2.0988492 1.9995946 2.0010583 2.0776493 2.0510150 2.1384230 1.8675802 2.0601204 2.4444008 2.1030474 2.2107880 2.2068126 2.2252999 2.1663646 2.3009939 2.1196233 2.4137723 2.4434664 2.3778831 2.3659355 2.5348525 2.2373248 2.4461720 2.5327835 2.2327553 2.2965344 2.3198963 2.2140217 1.9957862 2.0701343 1.9727719 2.2223803 2.1479529 1.9825899 2.1059374 2.0830329 1.9675570 2.0823419 2.1058621 2.0674991 2.1101789 2.0866448 1.8946662 2.1172476 2.1395649 2.3068087 2.2817783 2.0490527 2.3246035 1.7189662 2.2766866 2.3332788 2.0867036 2.1831892 1.8343403 2.2225443 2.1830349 2.2363143 2.3907664 2.1737594 2.2562842 2.1783759 2.1897889 2.4738339 2.3681805 2.2615850 2.6748388 2.3788201 2.6323048 2.2021937 2.3527882 2.5607830 2.5224847 2.0927285 2.1281119 2.2928320 2.5425485 2.2988325 2.4993411 2.5845573 2.6256055 2.5232354 2.5623027 2.4349342 2.4015121 2.3332942 2.0563429 2.2541963 2.5693133 2.5753362 2.3852910 2.4283022 2.3837119 2.4026943 2.1563028 2.4158797 2.2897218 2.0811298 2.3118447 2.5815207 2.2199613 2.6620608 2.3881163 2.4166133 2.3900529 2.5783359 2.6193375 2.6687882 2.6249601 2.6300592 2.5160765 2.1314910 2.0117389 2.0610266 1.8274242 1.8436329 2.3984060 2.3130314 2.3858595 2.3503418 2.3771714 2.3902860 2.4917742 2.6024519 2.5563366 2.5621508 2.6051297 2.4949702 2.5440065 2.5548700 2.2895083 2.3269468 2.2465436 2.2331338 2.3037191 2.3520195 2.4497629 2.0139361 2.1213809 2.0412272 2.1395333 2.0811416 2.1309905 2.1365388 2.1467516 2.0408181 1.9484151 1.9325768 1.9846472 1.8915292 2.0855729 2.0218703 2.3140237 2.3673115 2.2903985 2.0844833 2.1587636 2.1724426 2.0482475 2.0656627 2.0786483 2.1560576 2.2966150 2.1953291 2.2304066 2.1108305 2.1868922 2.1555074 2.1698451 2.0345330 2.2200958 2.1317020 2.1988171 2.2546892 2.1446891 2.1823467 1.9772615 2.0792658 2.0373594 2.0619023 1.9799714 1.9381938 2.1826621 1.9623564 1.9789848 2.0082653 1.9685999 1.9539826 2.1271668 1.9483027 2.1222733 1.9955822 2.0731746 1.9933413 1.9981331 1.9515691 2.0032569 1.8958717 2.0879300 1.9725816 1.7382681 1.8487209 1.9540960 1.9698361 2.0470215 1.9054094 1.7759645 1.8164887 1.9335922 1.9758343 2.1017016 2.2365320 2.3254710 2.2871398 2.2406920 2.2423498 2.3720113 2.2653338 2.3617853 2.1062889 2.2269563 1.8681693 2.0705754 2.0084306 2.0275707 2.0895175 2.1053957 2.0949871 2.1558770 1.9230840 1.9197533 2.0452027 1.9182613 2.0989145 1.9492094 2.1251136 2.2106804 2.2212563 2.2796764 2.2879962 2.1852737 2.1498226 2.1936496 1.9411001 2.0911116 1.9463242 2.1866744 2.1575367 2.2117472 2.2476141 2.1643212 2.1119245 2.0298812 2.0502687 1.9800637 2.1176610 1.9618085 2.0659457 1.9865174 2.0512320 2.0118266 2.0276056 2.0653245 2.0474604 2.0523291 2.0398859 2.0946107 2.0201491 2.1575210 2.0927002 1.9467550 2.0218620 2.2100500 2.0656251 2.1091581 2.0525321 2.0888354 2.0807545 2.3658623 2.4498989 2.2732633 2.3672385 2.3767130 2.2935769 2.3458290 2.2915099 2.2846022 2.3004721 2.3110717 2.1899455 2.1236106 2.0556939 2.1345861 2.1106908 2.0855063 2.1732232 2.2187883 2.1527883 2.1449257 2.1256941 2.2269347 2.2771706 2.0826726 2.2194523 2.3374730 2.4409559 2.3723435 2.2709747 2.3783745 2.2321335 2.3397802 2.3774174 2.1217122 2.0746615 2.1389008 2.1517829 2.1295927 2.1806880 1.9712153 2.2691171 2.2028220 2.1646741 2.1894261 2.1713910 2.2304062 2.2348575 2.1215041 2.0783848 2.2835623 2.0888598 2.0428839 2.2964715 2.1794445 2.2299909 2.2515686 2.0974635 2.0775545 2.1617682 2.0469562 1.9567409 2.2005530 2.2896759 2.1599126 2.1899038 2.2398343 2.0759239 2.0620497 2.1670568 2.1315506 2.1168964 2.0346251 2.1898658 2.1065507 2.1013870 2.0382099 2.2486165 2.1330140 2.2584783 2.1234502 2.2150876 2.1742111 2.1981379 2.1570144 1.9531126 1.7703105 1.9915040 2.0957111 2.1769445 2.1291215 1.9925298 2.0251111 2.2199000 2.0205698 2.1875315 2.1696532 2.2082616 2.0691641 2.1225456 2.0622379 2.2411583 2.2787031 2.2185455 2.2594190 2.0835729 2.1352124 2.2152822 2.2681892 2.1633875 2.1433547 1.9731371 1.9952477 2.1598375 2.1494175 2.2064853 2.0302153 2.2700745 2.1418281 2.2252410 2.1864979 2.0949907 2.2613813 2.0735643 2.2124314 2.2261770 2.0924109 2.2242729 2.1404021 2.2081137 2.1266611 2.2485348 2.0706968 2.1422821 2.0462403 2.1573983 2.1814569 2.1184065 2.2258097 2.1019905 2.2060107 2.3036010 2.3015072 2.1039053 2.0896827 2.2425430 2.2693027 1.9030229 2.1958659 2.0117466 1.9997306 2.0082685 2.0365738 2.0405259 1.9914590 1.9753301 2.0045253 2.1168863 2.1506886 2.2861259 2.0949193 2.0835916 2.2211374 2.0090718 2.2131638 2.2885694 2.1861434 2.3147089 2.1514864 1.9579580 2.1092611 2.1048714 2.2023800 2.3233490 2.2884214 2.2855930 2.2854543 2.2672299 2.3060689 2.0711367 2.0468827 2.2605976 2.2964928 1.8602388 2.0896670 2.1036369 1.9984181 1.8831190 2.0597949 2.0110341 2.1484502 2.1122210 1.9159594 2.2136080 2.1580037 2.0898862 2.0668596 2.1653290 2.1582181 2.1255282 2.0551396 2.0749273 1.9221163 2.1861298 1.9765219 1.9876421 2.2858962 2.2121747 2.0365631 2.2277140 2.2266353 2.3181879 2.3062524 2.2563303 2.1219573 2.1819773 2.1963352 2.2873236 2.1842556 2.2113133 2.3062436 2.1671435 2.2150807 2.3335997 2.1650244 2.1025987 1.9588537 1.9378260 2.0694442 1.9997284 2.0578442 2.0825961 2.0816647 2.1452229 2.1320811 2.1741340 2.1214155 2.2090304 1.9946983 1.9921686 2.0138366 2.0792507 2.1039783 1.9950241 2.0644953 2.1157393 2.2022821 2.1427614 2.1115026 2.0957187 2.1158158 2.0592053 2.0759178 2.0904359 2.0863318 2.1583591 2.2333859 2.1356665 2.1779513 2.1404273 2.1594505 2.2851575 2.1430941 2.3004704 2.2990061 2.1641264 2.2791467 2.3024160 2.3881421 2.1533329 2.1805756 2.2009124 2.1901066 2.2201109 2.1947538 2.2214268 2.1181619 2.1626497 2.0402871 2.2970924 2.3990296 2.3258709 2.2991137 2.3124840 2.2492631 2.3667174 2.2951640 2.1840423 2.3247616 2.1157998 1.9562440 1.9116173 1.8511075 2.0231871 1.7255537 2.1029632 2.0082704 2.1935739 2.2093568 2.2268479 2.2049246 2.1766132 2.1639157 2.0739469 1.9841977 2.1660659 2.0295891 2.2612508 1.9782889 2.2849321 2.0928671 2.1797930 2.3872342 2.1381937 2.0859009 2.1554565 2.1348588 2.1247715 2.2740822 2.0703827 1.9469227 2.1303837 2.2847040 2.1845578 2.2176049 2.1430249 2.0769451 1.9434940 2.1757223 2.3500582 2.2361433 2.3381097 2.1960968 2.2947493 2.0557258 2.1298540 2.0038191 2.0935454 2.1227695 1.9735648 2.1583756 2.0438464 2.2493818 2.5718848 2.3016667 2.1027078 2.2510465 2.2438110 2.1537973 2.0292543 2.2289295 2.2574227 2.1845079 2.0405683 2.2583179 2.2049583 2.2200541 2.1422360 2.2550664 2.2584684 2.2694156 2.2576337 2.2055181 2.1984450 2.3932014 2.2270152 2.3434120 2.4392249 2.4052909 2.3189852 2.3709826 2.3639899 2.1423073 2.0714484 2.3087268 2.3772912 2.0283224 2.3457608 2.0780346 2.2645546 2.0969543 2.0585530 2.1471864 2.1322795 2.0386917 2.1932142 2.1147198 2.0058413 2.0388892 2.2349988 1.9893692 2.1095123 2.0994714 2.0858376 2.2838120 2.2344934 2.0809621 2.2006258 2.1085920 1.9222691 1.9940835 2.0057011 2.1325240 2.1540066 2.0607344 2.2051727 1.9877782 2.0080374 2.0898858 2.2826521 2.2670419 2.3296279 2.1894361 1.9987178 2.1538879 2.0546413 2.0987595 1.9057596 1.9262293 1.9365525 1.8843491 2.0343616 2.2109742 2.1357050 2.2047450 1.8935611 2.0642931 2.1337228 2.0217437 2.1913809 1.9678894 2.1187671 1.8408376 1.9482441 2.1195553 2.0778543 2.0953411 1.8403920 1.9913498 1.9996717 2.1282414 1.9872383 1.9986118 1.8811868 2.0823741 2.2734439 2.1154108 2.1444348 1.9819265 2.1508181 2.3527644 2.0971623 2.1267868 2.3426926 2.1762965 2.2977662 2.1430524 2.1380549 2.0694673 2.1065344 2.2041961 2.1944157 1.9948731 1.9483769 2.0601784 2.1410632 2.2436922 2.0714197 2.0939074 2.1611649 2.1688270 2.0905584 2.2475531 2.1105569 2.0830375 2.0862093 2.1251272 2.1857730 2.1191665 2.0622683 2.1248032 2.1008923 2.0860334 2.1571275 2.1759325 2.2415954 2.1463041 2.1706879 2.2341752 2.0396441 2.0177081 2.3323937 2.1690877 2.2323431 2.2112553 2.2337511 2.2010888 2.0904979 2.4363283 2.0858649 2.3125606 2.0851557 2.1349831 2.1164342 1.9804947 1.9343777 2.0880716 2.0918847 1.9005979 2.0357338 1.9483778 2.2411146 1.9871528 2.0180287 2.1459393 2.1787822 2.3190211 2.2591170 2.1266189 2.2425557 2.1259440 2.1936367 2.2258363 2.1889560 2.0351475 2.0018703 1.9897946 2.2674076 2.4621045 2.2925893 2.3981630 2.1593961 2.1394159 1.9816994 2.0614338 2.0754116 2.0583066 2.1242452 2.3694632 2.3678331 2.0140278 1.9792828 2.0713729 2.4271730 2.0001451 2.3704382 2.0090810 2.1293772 2.1349122 2.0599252 2.0816610 2.0616911 2.0646246 2.0099471 2.0717707 1.9782266 1.9759497 2.1703208 2.1193359 2.2089221 2.2596306 2.0555558 2.1183260 2.1262086 2.0974219 2.0927663 2.1319155 2.0833255 2.2919568 2.1126167 2.1894575 2.1832267 2.1704958 2.2232392 2.1729418 2.2982298 2.2148110 2.2234354 2.0957470 2.0857875 1.9936630 2.0824107 2.3032827 2.2987088 2.3057716 2.3371162 2.1898573 2.1948919 2.1310902 2.5650694 2.3458461 2.9692961 2.7940517 2.7036634 2.7617655 2.8228576 2.4279817 2.5197765 2.4922843 2.6040195 2.6842224 2.5357728 2.4860052 2.5583613 2.5697083 2.3313126 2.2387249 2.2375775 2.3108993 2.2834756 2.2939259 2.4122153 2.6209794 2.4539826 2.4624328 2.0290040 2.3056752 2.8414055 2.6945437 1.9068381 2.3369538 2.3207618 2.1541447 2.4834819 2.4712984 2.1008604 2.2650617 1.9873371 2.0226229 1.9455996 1.3028540 1.2478466 1.2815833 1.2827283 1.2425306 1.3105546 1.3386157 1.3917976 1.2813130 1.2902294 1.2356215 1.2519738 1.3122349 1.3635531 1.2970697 1.3514842 1.3680385 1.4276283 0.6000657 0.5261513 0.5179203 0.2080367 0.2400879 0.2632632 0.1699113 0.1146972 0.0000000 0.1928335 1.1567338 0.9959517 1.0170245 1.0446732 0.9241660 0.9740206 0.9791109 0.8945362 0.8942139 0.8777894 0.8572566 1.1163326 1.1540112 1.1960462 1.2292728 1.2687506 1.2300515 1.2386586 1.2733236 1.0851423 1.0527160 1.1847642 1.1112273 1.2148897 1.1109850 1.2744603 1.1745677 1.2991655 1.3087690 1.1965420 1.2974326 1.1569209 1.2949566 1.1815319 1.1745943 1.0795504 1.0505138 1.1515774 1.1170597 1.1168154 1.1197830 1.1845188 1.1665561 1.1323300 1.0961260 1.0612609 1.1912181 1.2047264 1.1432258 1.1502251 1.1565600 1.1466183 1.1520971 1.1405776 1.2068297 1.2157226 0.9461006 0.8548827 0.8904280 0.9744498 0.8992427 1.0353883 0.9788635 0.9594709 0.8765855 1.0215810 0.9048062 1.0197329 1.0346842 0.9545913 1.1279602 1.1055185 0.9881099 1.0055844 1.1098249 1.0710336 1.0945199 1.0390776 1.0327992 1.1226666 1.0931772 1.0754052 1.0743483 1.1742359 0.9393466 1.0928610 1.1518757 1.0877311 1.1433710 1.1543269 1.2751888 1.2242117 1.1769280 1.1562201 1.3020469 1.2672414 1.1776104 1.2795460 1.2127595 1.2355465 1.2116723 1.2030570 1.1939887 1.2004021 1.2571989 1.2055956 1.2234949 1.2617474 1.1390444 1.2213519 1.2882004 1.1729589 1.2821487 1.3019541 1.1986252 1.2794396 1.2675123 1.1041441 1.0571627 1.2114561 1.3006350 1.1555345 1.2571992 1.2722288 1.3025662 1.3154683 1.2990185 1.2323474 1.3485025 1.3258961 1.4011932 1.3153287 1.3844667 1.2919007 1.3898652 1.3923808 1.3792365 1.3368501 1.4060574 1.3315863 1.3660864 1.3360318 1.3466475 1.3642947 1.4773931 1.4592439 1.4245436 1.3859330 1.3996353 1.3949246 1.4331529 1.4672468 1.5065432 1.4026015 1.3958114 1.5176850 1.5218212 1.3629051 1.3860248 1.2592231 1.2666748 1.2561395 1.2131173 1.1723166 1.0064068 1.1570985 1.2246901 1.0721995 1.1921474 1.2112008 1.1513786 1.2552147 1.1807754 1.2144586 1.2431016 1.2998451 1.1126939 1.1547662 1.1697457 1.2254650 1.3090299 1.1624795 1.1585305 1.2712632 1.2853053 1.2205067 1.1671228 1.2302930 1.2560901 1.2514888 1.2760952 1.1581100 1.0590907 1.0447659 1.0659754 1.1342318 1.0994889 1.0423616 1.1148127 1.0893800 1.0573277 1.1281668 1.0190146 1.1242963 0.9643419 0.9770183 1.0321482 1.0014065 1.0872136 0.8753477 0.8717969 0.8875599 0.9806069 0.9657717 0.8985346 0.9037773 0.9276822 1.0145189 0.9600020 0.9800084 0.9552293 0.9555784 1.0041911 1.0560568 1.0220473 1.0054121 0.9662877 1.0431883 1.0222304 0.9262988 0.9811459 0.9757119 0.9371452 1.0225488 1.0142870 0.9365373 0.8899529 1.0246201 1.0496240 1.0035603 0.9214979 1.1132241 0.8140739 1.1536502 0.8652476 1.0490312 1.1205912 1.0868378 1.1184025 0.9765834 0.9771562 0.9977083 0.9689001 0.9740526 1.0205634 0.9841336 0.9627120 0.9758996 0.9416255 0.9394782 0.9405966 0.9527920 0.9812265 0.9865339 1.0343411 1.1042235 0.9699587 0.9029031 0.9254260 1.0753693 1.0072238 1.0522710 1.0661575 1.0151578 1.0863148 1.1297444 1.0658608 1.0721167 1.0644531 1.0359475 1.1345068 1.0077935 0.9460695 1.1381623 1.1920491 1.1852412 1.0453154 1.0352554 1.1131833 1.0287504 1.1254520 1.0242965 1.0498860 1.0602550 1.0360849 0.9839584 0.9667436 1.0373385 1.1936428 1.2274577 1.1464018 1.2309041 1.2669335 1.3632197 1.2530659 1.3224519 1.1565769 1.3552594 1.1273018 1.1207427 1.2761561 1.2331108 1.2669544 1.2300200 1.2809378 1.8018338 1.4686868 1.1518500 1.2568048 1.2180236 1.4695654 1.3070133 1.3247593 1.2678858 1.0468239 1.2670289 1.1067943 0.9833445 1.0764935 1.0464416 1.0191587 1.4498065 1.3449188 1.3818226 1.2690908 1.2868440 1.0036470 1.3714917 1.5283483 1.1499907 1.2431217 1.0552342 1.1138283 1.3349398 1.1034043 1.0093369 1.2029978 1.1276386 1.2537271 1.2598775 1.1540063 1.2852948 1.1813379 1.2005301 1.0667794 1.2040305 1.1451526 1.2222194 1.1701418 1.1714022 1.2803420 1.1838178 1.2446064 1.1076297 1.3297690 1.3472680 1.2931008 1.3356395 1.3508328 1.3615445 1.3476190 1.4174694 1.2736181 1.2783248 1.3221072 1.2212041 1.4556598 1.3296337 1.3671226 1.4217070 1.3905079 1.3626329 1.3675895 1.2807805 1.4282121 1.3398243 1.4277625 0.9504296 0.9514867 0.9655030 1.3208133 1.2956957 1.3515445 1.4358401 1.5490802 1.3419381 1.4814695 1.5266775 1.4691271 1.4396600 1.6265717 1.6459704 1.6671915 1.6083773 1.6467233 1.7580583 1.3442794 1.3103540 1.2962015 1.2719626 1.2589914 1.1511170 1.2086378 1.2050784 1.2267656 1.2642405 1.2284231 1.4961061 1.5007083 1.4814140 1.6417804 1.8415533 1.5018716 1.4056005 1.4802668 1.3958862 1.4868102 1.6534152 1.5006365 1.5878957 1.5623934 1.6469525 1.6422821 1.5373541 1.5496783 1.3368132 2.3706765 1.8547823 2.1683238 1.7864875 2.1631917 2.4156135 2.3127905 1.8991551 2.0126108 1.8222154 1.9570956 1.8307165 1.9051963 1.8148103 1.5627026 1.9022156 1.8379850 1.7482365 1.8094868 1.8856713 1.8489397 1.9402941 1.7614131 1.7907845 1.7333975 1.7922462 1.6195054 1.6638777 1.7230039 1.7688981 1.7579604 1.8521815 1.7443510 1.6281781 1.8160777 1.6681918 1.6740659 1.6747928 1.8721349 2.0868737 1.9347632 1.9899303 1.8107948 2.3876120 1.7773467 2.0453423 2.0337355 2.2409075 1.6443869 1.9832007 2.2317970 1.9541775 2.2277780 2.2541612 2.0703955 2.0932878 2.1816944 2.1361434 2.2598834 2.1555291 2.1328744 2.2999907 2.1234079 2.2971159 2.2487620 1.7939706 1.7891077 1.8705724 1.9480440 1.7683507 1.9011149 1.9045450 1.8959309 1.5797068 2.4093950 2.4259170 2.2031585 2.5383639 2.3123888 2.2380824 2.2920693 2.4195918 2.2085451 2.1856462 2.3707189 2.2010632 2.4183055 2.2832966 2.2668534 2.5415657 2.4515092 2.4970296 2.1375905 2.5208683 2.6023069 2.4412941 2.4577878 2.4551835 2.2787121 2.4922750 2.3453654 2.3757608 2.5223549 2.2231102 2.4063936 2.3424472 2.4838225 2.4910491 2.3805543 2.1906085 2.4983516 2.4330627 2.0551721 2.3580098 2.1187344 2.3928773 2.4744283 2.1011779 1.9803395 2.1167672 2.3674382 2.4553643 2.4816460 2.6777313 2.5469304 2.3623120 1.7365204 1.8056306 1.9810166 2.1698755 2.4281934 2.0269174 2.1552502 2.3086905 2.4565910 1.8723161 2.0414822 2.4268970 2.4477228 2.2485754 2.1593315 2.3620715 2.5911364 2.1933056 2.0944542 2.1443640 2.0545927 2.1479285 1.9407997 2.0458510 1.9731350 1.8273007 2.0069760 2.0268477 2.0443767 1.9316657 2.0617632 2.2248544 2.0444561 2.0118145 1.9637034 2.0348129 1.9462349 1.7910324 2.0053918 1.9874187 1.9620917 2.0919052 1.9090854 1.8992980 1.9430465 1.8198055 1.8433638 1.8436519 1.8817595 1.7791653 1.9164767 1.8933844 1.8554783 2.0501502 2.0147120 2.0947813 1.7164027 2.2981041 1.9036345 1.9209140 1.9181635 2.1695720 2.2503486 1.9895030 1.8954373 1.8654387 1.8030689 2.1837533 2.0487563 2.1299417 1.9805526 2.1676643 2.1080459 2.0498889 1.8399450 2.0721461 2.1060234 2.0653711 1.8905577 1.9355249 2.0109013 2.0097359 2.0073284 2.0504557 2.0282174 2.0761420 1.9931788 1.8858656 1.9174490 1.8854290 1.9799520 2.0737183 2.0873128 2.0276184 2.2769093 2.1768087 1.9148156 1.8112623 1.8419514 2.1037843 2.5571549 2.7441952 2.4856115 2.4295959 2.2905876 2.4698274 2.5818889 2.4606648 2.3687052 2.5162954 2.6006010 2.6427432 2.5945306 2.7521518 2.6661664 2.5823561 2.5861574 2.5953088 2.4827765 2.5891396 2.3444797 2.6190780 2.5575899 2.3305451 2.0108275 2.5185982 2.0459671 2.0152151 2.0411226 2.0028131 1.9879311 1.9971937 2.3801806 2.5803273 2.6491012 2.9682402 2.8834597 2.7508815 2.7336862 2.8432223 3.1375321 2.5288286 3.5322555 1.6846643 1.6238821 1.5162033 1.7211642 1.6929818 1.7678548 1.7558399 1.6984273 1.7776401 1.7973276 1.8389198 1.9493920 1.9246469 2.4224912 2.3110904 2.4968414 2.2454103 2.3295048 2.2803065 2.2832983 2.4373306 2.3833377 2.2590850 2.2185493 2.3453274 2.3392405 2.2345424 2.3112899 2.2714377 2.4131919 2.3518242 2.4295066 2.2388008 2.2533941 2.2044607 2.2909838 2.1433702 2.4011073 2.2644297 2.2351264 2.3712753 2.2417728 2.2159979 2.3244214 2.0833902 2.1857409 2.2795508 2.4150633 2.3390436 2.4241260 2.3356101 2.2877348 2.4965977 2.3897131 2.4321247 2.4138692 2.2298709 2.2123675 2.3101495 2.3278402 2.3609644 2.3819702 2.4555411 2.4366549 2.2602671 2.4405667 2.3523332 2.2627720 2.4342111 2.5832138 2.1932974 2.4281118 2.2931795 2.4758997 2.2533246 2.2893433 2.1837037 1.8086046 1.7936093 2.0412869 2.0091230 2.0553645 1.9813927 1.9569408 1.9468223 1.9665523 1.9378992 1.7575730 1.8327884 1.9385060 1.9018322 2.0837917 2.1962202 2.1441031 2.0084041 2.1277711 2.1531625 1.9920545 2.0367987 2.0745824 2.1160620 2.1093925 2.0310245 1.9703570 2.1465975 2.0682255 2.1031705 1.8711165 2.2974379 2.2104663 1.9349672 1.7959051 1.9562667 2.0018922 1.8882757 2.0631876 1.9266168 2.2347286 2.2025960 2.1134037 2.0916822 1.9457492 1.9534712 1.9908619 2.0864635 2.0804306 2.1821682 2.0509845 2.1952030 2.2538423 2.5824216 2.3168286 2.3473808 2.3400937 2.5821183 2.1008976 1.9630939 2.1814067 2.2909567 2.4385729 2.5748103 2.5108259 2.3678357 2.3395898 2.2090815 2.5271042 2.5817642 2.2467902 2.2516775 2.4246749 2.4197166 2.5962722 2.2551397 2.5541299 2.2245275 2.4785358 2.4763297 2.2896925 2.2480595 2.3116807 2.4072258 2.2702073 2.3625735 2.3973483 2.2511128 2.4738135 2.4758161 2.4270674 2.3322039 2.2571640 2.5680460 2.4473268 2.4417732 2.3655223 2.3450908 2.3097157 2.3383881 2.2456497 2.4511292 2.2060747 2.5202497 2.4191128 2.3301683 2.2536859 2.3886452 2.3010545 2.0686959 2.4554129 2.5885180 2.4049805 2.4400657 2.6062954 2.3696809 2.4779362 2.3761528 2.4913031 2.2783855 2.3312405 2.3747391 2.5013945 2.5559046 2.6177922 2.5597556 2.0519301 2.2218070 2.4570862 2.8346191 2.5359701 2.3114715 2.6431784 2.5704097 2.4343300 2.4995444 2.3132213 2.1841451 2.4433078 2.2999583 2.1594419 2.3776560 2.7085901 2.4205384 2.3710455 2.3378911 2.7198726 2.4836785 2.4433033 2.4810024 2.3942499 2.7885876 2.4504472 2.2573407 2.2056171 2.4248887 2.8357494 2.6063624 1.9439288 2.3746324 2.2509840 2.6291143 2.3328284 2.2910011 2.0537591 2.6340095 2.5273755 2.9320143 2.9150116 2.4426220 2.4884130 2.5461545 2.5556820 2.2600598 2.4131038 2.3143660 2.3154494 2.2517479 2.4273838 2.5785549 2.5859845 2.4770042 2.5180027 2.5704524 2.4096830 2.2409801 2.2925807 2.4266215 2.2873003 2.4175136 2.4603503 2.2584622 2.3235024 2.3535314 2.3670572 2.4520103 2.4402660 2.5098832 2.3331289 2.2466228 2.3393416 2.5124521 2.4987882 2.4005038 2.3888744 2.4873279 2.3136697 2.2817587 2.2361294 2.4228587 2.3941871 2.3264198 2.4409014 2.3248319 2.4864965 2.3046042 2.2457729 2.0064718 2.1673691 2.4270755 2.4446468 2.6439515 2.1237211 2.2648778 2.0896450 2.0648812 2.0435765 2.0084029 2.8379178 2.3849907 2.4041001 2.3984168 
Rhodohalobacter_halophilus_2                                             2.3066561 2.3471478 2.1740057 2.3413843 2.0843893 2.2276739 1.9734987 2.1027243 2.0977784 2.0096155 2.2226746 1.9339704 2.1455030 2.4171263 2.0310281 1.9888491 2.2386567 1.8970670 2.4412563 2.4914176 2.1448846 1.9652379 2.2731644 2.1323173 2.2603707 2.1920617 2.3657058 2.0633593 2.2621085 2.3754628 2.9136615 2.5970682 2.6236252 2.6748531 2.4747898 2.2984959 2.2082866 2.6866339 2.6899396 2.5544263 2.3173060 2.9119870 2.2337017 2.0809730 2.1602198 2.1745305 2.3745612 2.7051268 2.4758156 2.3470237 2.4775436 2.4546118 2.4603769 2.2570154 2.5080640 2.5913880 2.1696598 2.0876848 2.1855235 2.5254801 2.7115901 3.0723397 3.0852262 2.1355900 2.1575329 2.0405549 2.2122908 2.2471801 2.3685965 2.1852492 2.1930904 2.0470637 2.2164088 2.4525640 2.1376226 2.4724230 2.4427181 2.2728141 2.3183455 2.2636542 2.3823268 2.3968935 2.3957389 2.4300984 2.5426623 2.5191427 2.3836639 2.5069570 2.3353993 2.2260411 2.3474734 2.6970523 2.4275731 2.1926191 2.3443282 2.3282968 2.2164916 2.4410775 2.1510510 2.6318166 2.3595937 2.2701081 2.2135119 2.3234439 2.3701572 2.4787223 2.5305449 2.4366083 2.3054660 2.4451237 2.2973116 2.2008122 2.2383360 2.2721120 2.1843547 2.2963931 2.3988759 2.3195617 2.4904212 2.4462936 2.5477099 2.0871474 2.0315718 2.2119421 2.3054922 2.3654354 2.0705732 2.3345301 1.9719912 2.2942519 1.9438840 2.1707768 2.2361157 2.2432008 2.2903855 2.3658513 2.3289390 1.9447819 2.0595976 2.1423203 2.2789783 2.1404004 2.2459841 2.2066020 2.1278494 2.0014619 2.0442957 2.3375477 1.8337052 2.1220915 2.5532956 1.9860905 2.1931111 2.2465317 2.1028701 1.9231484 2.2336222 2.1143132 2.1087793 2.3782003 2.0290465 2.2038235 2.2896139 2.1534200 2.1027057 2.0521219 2.1615085 2.2436280 2.3287961 2.2845961 2.2690494 2.2504802 1.9946632 2.1584231 2.3151505 2.0688341 2.0249630 2.0316844 2.1821709 2.1810265 2.5333788 2.1247188 2.2940500 2.1667349 2.0314553 2.1386223 2.2922606 2.6138728 2.0916106 2.2053224 2.0666700 2.1765654 2.1541824 1.9858715 2.1509092 2.1452307 2.0936260 2.0587148 2.0530438 2.2345930 1.9926258 2.1091955 1.9977141 1.9220540 1.8203412 1.9304370 2.0421015 1.9159266 2.0549839 2.1710709 1.9194847 2.0060899 1.8102552 1.8814378 1.9295715 1.8852194 1.7475154 1.6782522 2.0577266 1.7920942 2.1831180 2.0675124 2.1542161 1.8867649 2.2379377 2.2802951 2.1713196 1.8783020 1.8368806 1.7895005 1.7682884 2.0014436 1.7388586 1.7882257 1.8209518 1.9052669 2.1158966 1.8476807 1.8635015 2.0440162 1.7989978 1.8506160 1.7629794 1.8961837 1.9625891 1.9941182 1.9613167 1.9855964 1.8568990 1.9911289 1.7317556 1.9327966 1.9464704 1.8197647 1.8029860 1.8603597 1.9008833 1.8367959 1.9068585 1.9180875 2.0547595 2.1948283 2.0499330 2.2093910 1.9423596 2.0892217 2.0492082 2.3332758 2.1021318 2.1284224 2.2301815 2.0963400 2.2280508 2.2558532 2.0867067 2.2466479 2.2447821 2.1020102 2.1654560 1.9884139 2.2970767 2.1478948 2.1302221 2.4305389 2.2219769 2.2638661 2.3305164 2.2672150 1.9584302 2.3067862 2.1501120 2.3528401 2.4137265 2.0318011 2.2570689 2.0541637 2.2306042 2.2274480 2.3141302 2.0443737 1.9806217 2.0655585 2.0843772 2.1865873 2.1811789 2.1747528 1.9927297 2.0783965 2.1690441 2.1033853 2.1060129 2.2240013 1.9795502 2.1547483 2.0654114 2.1537980 2.3066456 2.3632949 1.9540579 2.1054018 2.0342566 2.1795600 2.0563204 2.3115430 2.2563195 1.8359423 2.1163490 1.9042359 2.1339089 2.0059097 1.8261271 1.8628054 1.7481310 2.1015283 1.9811782 2.0147822 2.0472426 1.9756493 1.8880822 1.9147006 1.8505120 1.7703652 1.9547958 1.8764067 1.9879892 1.9714390 2.0374307 2.0056106 1.9963832 1.9081495 1.8966315 2.1177793 1.7376650 1.8823421 1.8206198 2.1513623 1.6883518 1.6874816 1.9468011 1.8362243 1.9231292 2.1411322 1.7499063 1.9091720 1.8860286 1.7725778 2.5582273 2.5512578 2.6904440 2.5181862 2.3125665 2.3479547 2.5757595 2.4345890 2.4352316 2.5814301 2.5378059 2.2091603 2.6469578 2.6609838 2.4508130 1.9552672 2.2816359 2.2383557 2.1814072 1.9668616 2.0495165 2.0517041 2.1548312 1.9285313 1.7195494 1.8019012 1.8555311 2.1502371 2.1317988 2.1196457 2.1072712 2.2826367 2.2594436 2.2984193 2.2745620 2.2392963 2.1820999 2.3240747 2.3743014 1.8746515 2.3980279 2.2517709 2.2996382 2.3681017 2.3436335 2.1972727 2.2130144 2.4549730 2.3112961 2.3940563 2.4275354 2.4755356 2.3130308 2.3256442 2.2085640 2.4210525 2.3137077 2.3495278 2.3099515 2.4654200 2.4648261 2.4002895 2.5190076 2.4200547 2.2612819 2.1777672 2.0863319 2.2059348 2.3131997 2.2252041 2.1653936 2.1339791 2.0906329 2.2272594 2.0581635 2.1805768 1.9276064 1.9654857 1.9365677 2.1773127 1.8866876 1.9623092 1.7372223 1.9571617 1.8979470 2.0639361 2.0159867 1.9149291 1.7043333 1.9172397 1.9282862 1.9457797 1.8711888 2.2404056 1.7963727 1.9870765 1.9859061 2.1557044 1.9590163 1.9541725 1.8004142 2.1290242 2.1024340 2.2538756 1.8691880 2.0284585 2.2275863 2.0957855 2.1487856 2.2424161 2.1257795 2.0383016 2.0252397 2.0580906 1.9971202 2.0692231 2.3451227 2.3042953 2.2676063 2.1944013 1.9741225 1.8974563 2.1662840 2.3836448 2.1624660 1.8871157 1.8519681 1.8058360 1.7749905 1.6942057 1.7849833 1.8481690 1.8256168 1.8577930 1.6206653 1.7115768 1.6282312 1.7213513 1.7221151 1.6886621 1.7854695 1.6161075 1.8383677 1.6364037 1.6693757 2.0626059 2.0771809 1.9962176 2.1221798 1.9026741 1.7985210 1.8503361 1.8710205 1.9075332 1.9153749 1.8781675 1.8920419 1.7822292 1.8821481 1.7594872 1.9976153 1.9608380 1.9087913 1.8439264 1.9051536 1.7318453 1.6597597 1.9719295 1.7541467 1.7002780 1.6526444 2.0041029 2.0080232 2.1256363 2.0482558 2.2215040 2.1420851 2.1576553 2.2008997 1.9700220 1.9339548 2.0519486 2.0787748 2.3566564 2.1262182 1.9658439 1.8431805 2.5936479 1.9729652 1.9458949 1.9752538 1.9851577 2.0729355 2.2264522 2.1413343 2.0870469 1.8998767 1.7558840 1.7832801 1.5568954 1.8076749 2.1964509 1.8833041 1.5981720 2.2093178 2.0578463 2.1087111 2.1029159 1.8471710 2.1699861 2.0753785 2.2210537 1.9103979 1.9000999 2.0863683 1.9861437 2.0100464 1.9019040 2.0611595 2.1067660 2.4814559 2.4882713 2.1892546 1.9245194 2.0689822 2.2703572 2.1295894 2.3314650 1.9728822 2.1296250 2.2206249 2.2630933 1.9073303 2.1533733 2.2818346 2.2029709 2.1398991 2.0184659 2.0006998 2.0914421 2.0868581 2.0625809 2.2057226 2.1682128 2.2207376 2.2126736 2.3690311 2.2660662 2.1519572 2.0517167 2.1801998 2.2634473 2.2704637 2.2748102 2.0569996 2.0309568 2.0914934 2.2079524 2.1199059 1.9223464 2.0737445 2.1504998 2.1659429 2.3273442 2.1177887 2.2128311 2.0543813 2.0586967 2.2599733 2.3565869 2.1308403 2.1520993 2.1437053 2.1217603 2.1617827 2.1782062 2.0406043 2.1862735 2.0078731 2.3404975 2.3917004 2.3849992 2.4347081 2.4440163 2.3878391 2.3634606 2.0859887 2.2329905 2.3803600 2.0062316 2.1691306 2.3364190 2.0020464 1.8589994 1.8822001 1.8893608 1.7875853 2.4844038 2.1354454 2.1136776 2.2491707 2.1720055 2.3186873 2.3644696 2.2032754 2.2852301 2.1594049 2.0960345 2.2731514 2.3689200 2.4936352 2.4827496 2.4417424 2.5898594 2.2366025 2.3824841 2.5888987 2.2103330 2.0373177 1.9346594 1.9497991 2.0477246 1.8593565 1.6864800 1.9013163 1.9580185 2.0183497 1.9273101 2.2045774 2.0194971 2.0854394 2.2968769 2.1747490 1.9149974 2.0932085 2.3431751 1.9128014 2.0417117 2.0904739 2.0913830 2.0554271 2.0862770 2.1021009 2.2286594 2.1953037 2.0090730 2.1423732 2.2104992 2.2833055 2.0522269 2.2450823 2.0875381 2.1604768 2.1412341 2.1123380 2.2185175 2.0963235 2.3453206 2.6344836 2.1593851 2.2820168 2.2655302 2.2311212 2.2596303 2.2997337 2.1932006 2.2423400 2.5251732 2.4632273 2.3566179 2.5456151 2.3276488 2.5311652 2.7145510 2.4743096 2.3095587 2.3920617 2.2404675 1.8681041 2.0359573 2.0185713 2.0716613 2.2815540 1.9554018 2.1351297 2.2099737 2.0387673 1.9647794 2.2840260 2.1871909 2.2327366 1.9258086 1.9718796 2.2002329 2.1764353 2.2305972 2.0663534 2.1016846 2.4631038 1.7827537 2.4570045 2.3185476 1.9475716 2.1148641 1.7494293 2.1776869 2.1555087 2.4550819 2.5136746 2.2575338 2.1882948 2.2210410 2.1552302 2.3625138 2.3919101 2.2871277 2.7488762 2.2276367 2.6285256 2.1841079 2.4006927 2.5099492 2.5561063 2.1458462 2.2633387 2.3648799 2.4805489 2.4411199 2.6709329 2.6709926 2.6056003 2.5184036 2.5877860 2.4031572 2.4000729 2.2945084 2.2893202 2.4693838 2.5563900 2.6802746 2.4399080 2.4349233 2.4724894 2.4538010 2.2106266 2.4738659 2.3521564 2.2949131 2.4614633 2.6352387 2.2454244 2.7488767 2.3707275 2.3488838 2.4658966 2.7539634 2.7369587 2.7384620 2.5958902 2.7699608 2.5758976 2.0704737 2.0550256 1.9112247 1.8054962 1.8472038 2.3275356 2.2740533 2.4719785 2.3919105 2.5183682 2.4017946 2.4616511 2.4514430 2.4545072 2.4751053 2.4438389 2.3183413 2.3925034 2.5058231 2.2843299 2.3679375 2.4232428 2.3233186 2.4073861 2.3009449 2.5068561 1.9980381 2.0163966 1.8458001 1.9721274 1.8907804 2.0589688 2.0529118 2.0846626 1.9825844 1.9072626 1.9201696 1.9350186 1.9458410 1.9453074 1.9815340 2.3074074 2.3027590 2.2072056 2.1165864 2.1885717 2.2198051 2.0789034 2.0670932 2.0910687 2.1584530 2.1717400 2.1366195 2.1498621 1.9605081 2.0851131 2.0637718 2.0651817 1.9610450 2.1490335 2.2013467 2.1385167 2.2210013 2.0428475 2.2664959 1.9386095 2.1900357 2.0855897 2.0699545 2.0426403 1.9277711 2.2024433 1.9983812 1.8952887 1.9762147 1.9022464 1.8664751 2.1143554 1.9181614 2.0607132 1.9858157 1.9733018 1.9781336 1.9255590 1.9488461 1.9414639 1.9072400 2.0586356 1.9902366 1.6677770 1.8472697 1.9192156 1.9650715 1.9795026 1.8769126 1.7709006 1.8189399 2.0053092 2.0095145 2.1290005 2.2849038 2.2421143 2.3523604 2.1992939 2.4273482 2.4199601 2.2408751 2.3361829 2.1159801 2.0215938 1.9015329 2.0894495 2.0012262 2.0857410 2.1160670 2.0619122 2.0364963 2.2232795 2.0377437 2.0131734 2.1100692 1.9928684 2.1698197 1.9977204 2.0740913 2.1367071 2.1860856 2.1693848 2.3212892 2.2366519 2.2581751 2.1565526 2.0598104 2.1433979 2.0697779 2.2280753 2.1027459 2.1238182 2.1393964 2.0816161 2.0855606 2.0346624 2.0681884 1.9526632 2.0708157 2.0072180 2.0644054 1.9469247 1.9732103 1.9071260 2.0730246 2.0550482 2.0714042 2.0188235 2.0909459 2.0488054 2.0414422 2.0853761 2.0787098 2.0353892 2.0576600 2.2195615 2.0290668 2.0767375 2.1277124 1.9913300 2.0118305 2.3715199 2.4548233 2.3739273 2.4188933 2.4011340 2.3713504 2.3886195 2.3140152 2.2985149 2.2609599 2.2925462 2.2261110 2.1212242 2.0853095 2.2068842 2.1649197 2.1179680 2.1825585 2.2962641 2.2272706 2.2610346 2.1756011 2.2425160 2.3802365 2.1141686 2.3573363 2.3851736 2.4252996 2.3020907 2.2276164 2.2770822 2.1777895 2.2981270 2.4503992 2.1225778 2.0806075 2.1536577 2.0718695 2.0734592 2.1836688 1.9613217 2.2456290 2.1932280 2.1557059 2.2320368 2.1016969 2.1737550 2.3280406 2.1455611 2.0884975 2.1926489 2.2445074 2.0415519 2.3214828 2.2053344 2.2846722 2.3130588 2.2936863 2.2042064 2.2179652 2.1603834 2.0549597 2.2377419 2.3327971 2.1659299 2.2358894 2.1744538 2.1577802 2.1249043 2.1649924 2.2585390 2.1635453 2.0956668 2.2334140 2.1187139 2.1077760 2.0804194 2.2410456 2.1451297 2.2142866 2.1874196 2.1327165 2.1491906 2.1152696 2.0259712 1.9659913 1.8505237 2.0705598 2.1029622 2.1237434 2.1924727 2.0531778 1.9919272 2.2222681 2.1256201 2.2342108 2.1637432 2.2232782 2.1750678 2.1981141 2.0752986 2.2805173 2.3185444 2.1944597 2.2574112 2.1065533 2.1216006 2.2215168 2.2483456 2.2397254 2.1987880 2.0342253 2.0176420 2.1609821 2.1503574 2.2544774 2.0725880 2.3292641 2.2054842 2.2723904 2.2284269 2.1236980 2.2704273 2.1029373 2.2202877 2.2450198 2.0471966 2.2544423 2.1568849 2.2099221 2.1487145 2.2559858 2.1896762 2.0887617 2.1028103 2.1752964 2.1788320 2.0987578 2.1706359 2.1628827 2.1514075 2.3939747 2.3162605 2.2176461 2.0570405 2.2891364 2.1733713 1.9439027 2.2020270 2.0564988 2.0879679 2.0720506 2.0481542 2.0986357 2.0303074 2.0197257 2.0180895 2.1345912 2.1666720 2.1666575 2.1441648 2.1295866 2.2351737 1.9565175 2.3562653 2.2670892 2.2545866 2.4170880 2.1350512 1.9874251 2.1303033 2.0715299 2.1484406 2.3346608 2.2308259 2.2446141 2.2243966 2.2156508 2.2825615 2.0729155 2.0932049 2.2271939 2.2772180 1.8427415 2.1412988 2.0822862 1.9954529 1.9570629 2.0399708 2.0541883 2.1858698 2.1736346 1.9501438 2.2858044 2.1938147 2.1875845 2.0684609 2.1816378 2.2400012 2.0951143 2.1208676 2.1522394 1.9182354 2.2341102 2.0622581 1.9761805 2.3547588 2.2548785 2.0462112 2.3027472 2.3235673 2.3694775 2.3858524 2.2919665 2.2263988 2.2682434 2.3288452 2.3816567 2.3278173 2.3877306 2.3413444 2.2023599 2.1985145 2.4047532 2.2791670 2.1954291 2.1088100 1.9936301 2.1032049 1.9037913 2.0642828 2.0830261 1.9641780 2.1051854 2.0964487 2.1712516 2.0681981 2.1639857 2.0259942 1.9840859 2.0093706 2.0555718 2.0945084 2.0065007 2.0395717 2.0005429 2.2118355 2.1268358 2.0497277 2.0985969 2.0595534 2.0889938 2.0791150 1.9538651 2.0223223 2.2488882 2.2338704 2.2098183 2.1627967 2.2305674 2.1236774 2.2707188 2.3128850 2.2235195 2.4079077 2.2603043 2.3214319 2.3676782 2.2924442 2.2437973 2.2539061 2.3713759 2.2198490 2.2370982 2.2170016 2.3021905 2.0697132 2.2002873 1.9699209 2.3425666 2.3402537 2.3939429 2.2759819 2.3046369 2.3105623 2.2410505 2.3209641 2.1230634 2.3508624 2.1130934 1.9862275 1.8916939 1.8707452 2.0727260 1.8187075 2.0518582 2.0756064 2.2488035 2.1767645 2.1127581 2.0927834 2.0935272 2.0974090 2.0573842 2.0391459 2.2095197 2.1988189 2.3186019 2.0444585 2.1392605 2.0690554 2.1250999 2.1853951 2.1441120 2.2011556 2.0834046 2.0004330 2.1195783 2.3408109 2.2215749 2.1144104 2.1552634 2.3319669 2.1628525 2.0973752 2.0769978 2.0779775 1.9620957 2.1252721 2.2262447 2.1339028 2.3205654 2.2001455 2.1817397 2.1341592 2.1500157 2.0111986 2.0392219 2.1464140 1.9523580 2.0765496 1.8770324 2.1764571 2.4445359 2.1722057 2.1012801 2.1949634 2.2829300 2.1011007 2.0799049 2.1742481 2.1745669 2.1597893 2.0028295 2.1455430 2.1143282 2.1546219 2.0609809 2.2573883 2.2773525 2.1181161 2.1984211 2.2021381 2.2357779 2.3394787 2.2408013 2.3112699 2.2864843 2.2810992 2.2753712 2.3195478 2.2985221 2.1787449 2.0504759 2.2242113 2.3561669 2.1006915 2.2436411 2.0374074 2.2305604 2.0838087 2.0987825 2.1450322 2.2265211 2.2306964 2.2315848 2.2580224 2.1301174 2.1703355 2.3232852 2.0402440 2.1586947 2.1161368 2.1511209 2.2358477 2.2629596 1.9826019 2.2443270 2.1382715 1.9564346 2.0155045 1.9578619 2.2437024 2.2513231 2.0671793 2.2809135 2.0406121 2.0316409 2.1410773 2.2312786 2.1500790 2.1971709 2.1339502 2.0341093 2.1497055 1.9627468 2.1659142 1.9569337 2.0059601 2.0003848 1.8557935 2.0681374 2.2392825 2.2504334 2.2618526 1.9294780 2.0250572 2.1536236 2.0258927 2.1551640 2.0063782 2.1756262 1.8281493 1.8942053 2.2081887 2.1469954 2.1715018 1.9943873 2.1433431 2.1733931 2.1360469 2.0432844 2.0629667 2.0062155 2.0715817 2.2165807 2.0937203 2.1588805 2.0293204 2.2216635 2.3911249 2.1495398 2.2017732 2.3987894 2.3782984 2.3249343 2.3186375 2.2580044 2.1389726 2.2287794 2.1687409 2.1971410 1.9984252 2.0446207 2.1330643 2.1836538 2.2383246 2.0053986 2.0952020 2.1487385 2.1245172 2.0226519 2.1671761 2.1041084 1.9990472 2.0244930 2.1911590 2.1382881 2.0747542 2.0746995 2.1482275 2.1441020 2.1079679 2.1226307 2.1669849 2.2334712 2.1778235 2.1358959 2.3287796 2.1219556 2.1303298 2.3614013 2.2852551 2.3834781 2.3381780 2.2869946 2.2695874 2.1578705 2.3817678 2.0546334 2.3136094 2.1532128 2.1862232 2.1781945 2.0160003 1.9842048 2.1194336 2.0959751 1.9576716 2.0205763 1.9809782 2.2186155 1.9893678 1.8698692 2.1084767 2.1174851 2.2248998 2.2907202 2.0915700 2.3888068 2.1739664 2.2772296 2.2442019 2.2628458 2.0343852 1.9919566 2.0804677 2.3170900 2.5410112 2.4180039 2.3700237 2.3384416 2.2566539 1.9381750 2.1151196 2.0574876 2.0259314 2.1703524 2.3194320 2.3599715 1.9838190 2.1647138 2.2066704 2.3629211 1.9737233 2.2971920 2.0572589 2.0616248 2.1142495 2.1081046 2.0403550 2.0898691 2.0223094 2.0576092 2.0813035 2.0058339 2.0405510 2.1408034 2.0952460 2.1382381 2.2000669 2.0372843 2.1264422 2.1552104 2.1209872 2.1018116 2.0951007 2.0123258 2.3798060 2.1394676 2.2384723 2.1477127 2.1835279 2.2047043 2.1566645 2.3187278 2.2739953 2.2213552 2.2177819 2.1486379 1.9219516 2.1558345 2.2603564 2.3004688 2.2972496 2.4615366 2.2801345 2.2618008 2.0943397 2.4009532 2.4887212 2.9337416 2.8724121 2.8130826 2.7028335 2.7241432 2.5288350 2.4362427 2.5689054 2.6843172 2.7567914 2.6205394 2.5292696 2.6230964 2.6332562 2.4685242 2.4547103 2.4535222 2.4700292 2.4772447 2.4440494 2.3548341 2.6507012 2.5986268 2.5189164 2.1248425 2.2849611 2.9043552 2.7400536 2.0213136 2.4174161 2.2027146 2.2114520 2.5349322 2.5456229 2.0775503 2.1944016 2.0084788 1.9623456 1.9644624 1.2659069 1.1585942 1.3255266 1.2714978 1.2277338 1.2689967 1.3006184 1.4287521 1.2532937 1.3105203 1.3394602 1.3235072 1.2923412 1.3617732 1.3700410 1.3639632 1.4239281 1.4389374 0.5536006 0.5436923 0.5186223 0.2176965 0.2656530 0.2705207 0.1996269 0.1981738 0.1928335 0.0000000 1.1173541 0.9980741 0.9592268 1.0165154 0.9074618 0.9653553 0.9728078 0.9072938 0.9535930 0.8931407 0.9119599 1.1286068 1.1494048 1.2113621 1.1967663 1.2354710 1.2830408 1.2225245 1.2964202 1.0371063 1.1123969 1.1817179 1.0653800 1.1698196 1.1758008 1.2324754 1.1629906 1.1933660 1.2783129 1.1610202 1.2361750 1.1700435 1.2905028 1.1248427 1.1096997 1.0434511 1.0401458 1.0989967 1.0687437 1.1138996 1.1278832 1.2094752 1.1350756 1.1032191 1.1382161 1.1143623 1.2405645 1.2753791 1.1685746 1.2176718 1.1854814 1.1752622 1.2267278 1.2077408 1.2124269 1.2978234 0.9388560 0.8863565 0.9414978 1.0197813 0.9854529 1.1025568 1.0240292 1.0029450 0.9464311 0.9766767 0.9347001 0.9839155 1.0305686 1.0262139 1.0975120 1.1220760 1.0290151 1.0612441 1.1257402 1.0724572 1.1325832 1.0345447 1.0226902 1.0969458 1.0601660 1.0375999 1.0698045 1.0717679 0.9179832 1.0954275 1.1108025 1.0734713 1.1418891 1.1625763 1.2371493 1.2415558 1.1827120 1.1507718 1.3128904 1.2372617 1.1823303 1.3020603 1.2278099 1.1965037 1.2355025 1.2089723 1.1676426 1.1625548 1.2377336 1.1625083 1.2595021 1.3218770 1.1388367 1.2131134 1.2761207 1.1395682 1.3289325 1.3278654 1.1784699 1.3616972 1.3193436 1.1361621 1.0796626 1.1364180 1.3673279 1.1790203 1.2905865 1.3125537 1.3066734 1.2930964 1.3331778 1.2642467 1.3784898 1.2781441 1.3045493 1.2530842 1.3459226 1.2419232 1.3419954 1.3915324 1.4335746 1.3829618 1.4724338 1.4164749 1.4720551 1.4347028 1.3108251 1.3809845 1.4829049 1.4493754 1.4339714 1.4397780 1.4401574 1.3914079 1.4755008 1.4810771 1.5057488 1.3801424 1.3971868 1.5308562 1.4836277 1.3849440 1.3924922 1.2676326 1.2954850 1.1659815 1.2147887 1.1957796 1.0606759 1.2526919 1.2814054 1.0954323 1.2420795 1.3050356 1.1902163 1.2978843 1.1715038 1.2545270 1.3239764 1.3882125 1.1912599 1.1597188 1.1837153 1.2499838 1.3177268 1.2235842 1.2373549 1.2343252 1.2394754 1.1941675 1.1276836 1.2161760 1.2101343 1.2631166 1.2640036 1.2213072 1.1466866 1.0796506 1.0574935 1.1523757 1.0543548 1.0429791 1.1216641 1.0650785 1.0848242 1.1579614 1.0274998 1.1512370 0.9746469 0.9939652 1.0370761 1.0898109 1.0680802 0.8525216 0.8743347 0.8969437 0.9945609 1.0372153 0.8756781 0.9205287 0.9372208 0.9747583 0.9491397 0.9976697 0.9424815 0.9355612 0.9744211 1.0307990 1.0056597 1.0009816 0.9929843 1.0579602 1.0646220 0.9633046 0.9969646 0.9757375 0.9345402 0.9921256 1.0544770 0.9737034 0.9486212 1.0158479 1.0153323 0.9903145 0.9536776 1.0674157 0.8142404 1.1682332 0.9608311 0.9967849 1.0329467 1.0401389 1.0489263 0.9525760 0.9259576 0.9813578 0.9942896 0.9832408 1.0164257 0.9697599 0.9945603 0.9914428 0.9605683 0.9478977 0.9678503 0.9605813 0.9770031 0.9762117 1.0444573 1.0074202 0.9539217 0.9334826 0.9774591 1.0455632 0.9753409 1.0380890 1.0183405 1.0206950 1.0851051 1.0752767 1.0468316 1.1555134 1.1373616 1.0538924 1.1451172 1.0179987 0.9317949 1.1620919 1.1662722 1.1987378 1.0523170 1.0297026 1.1231131 1.0254640 1.1057670 1.0406317 1.1491758 1.1374244 1.1371145 1.0711061 0.9317397 1.0218295 1.1733224 1.2007853 1.1002246 1.2363077 1.2409195 1.4024727 1.3039262 1.3975612 1.1879354 1.3236142 1.2026061 1.1622460 1.2514226 1.2123328 1.2083419 1.1632133 1.2020598 1.8802861 1.5133836 1.1528501 1.3598620 1.3418757 1.4969481 1.3100316 1.3827884 1.3500144 1.0828750 1.2736662 1.1281882 0.9451712 1.0842030 1.0606097 0.9609039 1.4226467 1.3612220 1.4323860 1.3041984 1.3258108 0.9554857 1.4447535 1.5075889 1.1544143 1.2295951 1.0940150 1.2380981 1.2949782 1.1340863 0.9661724 1.2025487 1.1027924 1.3216297 1.2722514 1.1750030 1.3119080 1.1873765 1.2143857 1.0942780 1.1992380 1.2385578 1.2364036 1.2169841 1.1957736 1.3246909 1.1514566 1.2890118 1.0566314 1.2893952 1.2987322 1.2274425 1.3365410 1.2953630 1.3190236 1.3545286 1.3794478 1.2127706 1.1883934 1.2231939 1.1814257 1.4055380 1.2415236 1.3248392 1.4163774 1.4021838 1.4211884 1.4142000 1.2779098 1.4647946 1.3712106 1.4522282 1.0310479 1.0118873 1.0377918 1.4013452 1.3946774 1.3410425 1.4611697 1.5570296 1.4149974 1.5676526 1.5617487 1.4765307 1.4528732 1.7549269 1.7402017 1.7568662 1.7052819 1.7219108 1.7557330 1.2291578 1.2760484 1.2770493 1.2855226 1.2220182 1.1790581 1.2284797 1.2205852 1.2926816 1.2872517 1.2631630 1.4609389 1.4701328 1.4686191 1.7487056 1.8948407 1.5976440 1.5278558 1.4791005 1.3686929 1.5640030 1.6101051 1.5647735 1.5925391 1.5607978 1.6241157 1.6464710 1.5296657 1.5429510 1.3656788 2.5016448 1.9080548 2.2034387 1.7910539 2.1933519 2.5172223 2.3233166 2.0491138 2.1060817 1.8820868 1.9482857 1.7912435 1.9003752 1.8392280 1.5457169 1.8920912 1.8291410 1.8506975 1.8786348 1.8630982 1.8549799 1.8965726 1.7890370 1.8697324 1.7906575 1.7924803 1.6355226 1.6883082 1.7378478 1.8274710 1.7647286 1.8240264 1.8273097 1.6430918 1.7962404 1.7269714 1.6810237 1.7473804 1.8788682 2.0523576 1.9426410 1.9839460 1.8059843 2.2958287 1.8039278 2.1384127 2.0477122 2.2138250 1.6672723 2.1272399 2.2736579 1.9798432 2.3323336 2.3097989 2.1464010 2.1816880 2.2144832 2.2945157 2.3697165 2.1844077 2.2626464 2.4079570 2.1117017 2.3601132 2.3733575 1.8600604 1.7543774 1.8125925 1.8609546 1.8733730 1.9818124 1.9711488 1.9102820 1.5635806 2.4733146 2.4518085 2.2348588 2.5431138 2.4307385 2.3676278 2.3150107 2.4679097 2.2620102 2.2847605 2.4322583 2.3128576 2.4870782 2.3791598 2.3551492 2.5808935 2.4519840 2.5088941 2.2334680 2.5413495 2.7426944 2.4943814 2.5269387 2.4967687 2.3661330 2.5095460 2.3444472 2.4501392 2.5987112 2.3694663 2.3827520 2.4005880 2.5186258 2.4565890 2.3372620 2.1954987 2.4864699 2.4420284 2.0548529 2.3601178 2.1474923 2.4438841 2.5779358 2.1831498 2.0606424 2.2668029 2.3157029 2.5752643 2.4948749 2.7916450 2.6008462 2.4444668 1.8345416 1.8051899 2.0686895 2.1041874 2.3784783 1.9958925 2.1941905 2.2442802 2.3341903 1.8298618 2.0561271 2.3716513 2.4198229 2.2821711 2.0945850 2.2879326 2.5069430 2.1734142 2.1141676 2.0878916 2.1826372 2.2470831 2.0127668 2.1156927 2.0362508 1.9162131 2.0758028 2.0667031 2.1237343 2.0364609 2.1517446 2.2969751 2.0422675 2.0671580 1.9326172 2.0143064 1.9579770 1.8307602 2.1674882 2.0415319 2.0604732 2.1154083 1.9944748 2.0193955 1.9888864 1.8472548 1.9114452 1.8226056 1.9017648 1.8675584 1.9876350 1.9735309 1.8822281 2.0274182 2.0147066 2.1817727 1.8314691 2.2476386 1.9643891 2.0279244 2.0240937 2.1751806 2.3029592 2.0344661 2.0232298 1.9474657 1.8969054 2.1917385 2.1285696 2.0549148 2.0348461 2.1334984 2.1909485 2.1437458 1.8304991 2.0995363 2.0730715 2.0393984 1.8068624 1.9078657 2.0301307 2.0343567 2.0020112 2.0492755 1.9408251 2.0912231 1.9062266 1.9787636 1.9712377 1.8966097 2.0848880 2.0858737 2.1113687 2.1293575 2.3174419 2.2518442 1.8976572 1.8239478 1.8936012 2.0455615 2.7151607 2.8240497 2.5596952 2.5704579 2.4067709 2.4305648 2.5011877 2.3930397 2.3456288 2.6434082 2.5584918 2.4850087 2.4685147 2.6921836 2.5421907 2.4739701 2.4565904 2.5434820 2.3644304 2.3668636 2.3310876 2.5301411 2.4659570 2.3331187 2.0026374 2.5695257 1.9924259 2.0027283 2.2055850 1.9919908 2.0413232 2.0925548 2.4624659 2.6119112 2.6020055 3.0288595 2.9197442 2.7371089 2.6066350 2.7974916 2.9919958 2.6278514 3.7214859 1.6903993 1.5775777 1.5238759 1.7309450 1.6594749 1.7496735 1.7076512 1.6865410 1.8057589 1.8451673 1.8766125 1.8580537 1.8495235 2.4531025 2.2429097 2.3743914 2.2439439 2.2498590 2.1820696 2.3634869 2.3528674 2.3804480 2.2802151 2.2909150 2.3623247 2.3507176 2.3031401 2.2564074 2.1614010 2.4849152 2.4106510 2.4675532 2.2032465 2.3318236 2.2307959 2.1688103 2.2207758 2.5318380 2.2792065 2.3162005 2.3037098 2.3428711 2.4015229 2.3736003 2.1609957 2.3206320 2.3196858 2.3479274 2.3299758 2.3553205 2.4013952 2.2734438 2.4863494 2.3885844 2.4449933 2.4700720 2.3329600 2.2194649 2.3486267 2.3211770 2.3726680 2.4594133 2.4739583 2.4699841 2.3872819 2.4715281 2.4047268 2.2898194 2.4500888 2.6109640 2.2869518 2.3695451 2.3479152 2.4447161 2.3886073 2.3207744 2.1827703 1.8580505 1.8972773 2.1895191 2.1392504 2.1735589 2.0773687 2.0066627 1.9599744 2.0375351 1.9419619 1.8183493 1.8461834 2.0768913 2.0614770 2.3414811 2.2654719 2.3036568 2.1289455 2.2647671 2.3226361 2.2629977 2.0844127 2.0920818 2.1921498 2.2375952 2.2073814 2.0791664 2.1353132 2.1831495 2.1007895 2.0145414 2.4411469 2.3329315 2.1038457 2.1149804 2.2098686 2.1525127 2.1063025 2.3438775 2.0349479 2.3429384 2.5014402 2.0771956 2.0303794 1.9136888 1.8744606 1.9139406 2.0434980 2.1591024 2.3156918 2.1055045 2.0986490 2.2219865 2.4477523 2.2242043 2.3133459 2.2772301 2.3514776 2.1122824 1.9831751 2.1704457 2.3188353 2.3392585 2.4632401 2.4723553 2.2195792 2.3255320 2.1927802 2.4292711 2.4802485 2.1776257 2.2986476 2.4764300 2.3402423 2.5919684 2.1913557 2.5030538 2.2023376 2.3621547 2.2943161 2.2221517 2.2403375 2.3182134 2.4602549 2.2590021 2.2397470 2.2592140 2.1672069 2.3123097 2.3812738 2.3412213 2.1799896 2.2096201 2.4020120 2.2405235 2.3148756 2.2494351 2.2964399 2.2913013 2.3294513 2.3237607 2.3902984 2.1053309 2.4438963 2.3207425 2.2999864 2.1675916 2.3174125 2.0962183 2.1058502 2.3764417 2.3671859 2.2333990 2.2650803 2.4616972 2.4829301 2.3883730 2.3884562 2.3380170 2.2253240 2.3124073 2.3595740 2.5325713 2.4753438 2.4500472 2.4357158 2.0348807 2.2418600 2.3453667 2.7995624 2.3548192 2.3711583 2.5745320 2.5159868 2.4279005 2.4052893 2.1582725 2.1281736 2.4362594 2.3990233 2.1641194 2.3364850 2.5565397 2.4228748 2.4298510 2.2863431 2.7605474 2.5746006 2.4780172 2.5566892 2.4942715 2.8226499 2.4640340 2.2448424 2.2426591 2.5538281 2.9217628 2.6384523 1.9264524 2.1836170 2.3795044 2.5700663 2.3576956 2.4040528 2.0751626 2.5972182 2.5160999 2.7226522 2.7119818 2.3327377 2.3821982 2.4999063 2.5397603 2.1925713 2.2628688 2.2172092 2.3268405 2.3406860 2.3836960 2.5057917 2.4349557 2.3363134 2.3476721 2.4047508 2.3684034 2.2004312 2.2301370 2.1757148 2.1484443 2.1915065 2.2716245 2.2292446 2.1275753 2.3104897 2.4538944 2.3525173 2.4088488 2.3666819 2.3128810 2.1908389 2.3187335 2.4746575 2.4798772 2.3493928 2.2885770 2.3508516 2.3452022 2.1917724 2.1421264 2.4024272 2.2940487 2.1908563 2.3315682 2.3298275 2.2253315 2.3241704 2.1392661 2.0033415 2.1677776 2.4170728 2.4039848 2.6708013 2.2243969 2.2726302 2.2068103 2.0881733 2.2380812 2.0797630 2.9176389 2.3244297 2.2897809 2.4460894 
assembly_BlackSea1|NODE_374_length_162138_cov_87.045298_95|protein       2.7758061 2.9150817 2.6962295 2.7720901 2.4358158 2.3896284 2.4689657 2.4198723 2.3965771 2.2478998 2.5850022 2.4110031 2.6354818 2.3400996 2.5173810 2.3630006 2.8060529 2.6612334 2.2632685 2.5654626 2.3691958 2.4477213 2.7141993 2.6731459 2.7263443 3.1660976 2.6048040 2.4948109 2.6141345 2.6238286 2.5916870 2.4982365 2.3463968 2.6562899 2.7795883 2.4387160 2.4224719 2.6925826 2.6259673 2.9581544 2.5356243 2.8131476 2.2432853 2.2301900 2.2093798 2.2539711 2.5553015 2.6761068 2.5894344 2.6340236 2.5736268 2.4898806 2.5275485 2.2665149 2.5237696 2.5113141 2.5218111 2.4979886 2.4531710 2.4943290 2.9676377 3.0851746 2.8751276 2.4972147 2.4093282 2.1887239 2.4228357 2.3734163 2.5500373 2.3602448 2.3885775 2.2117476 2.3638404 2.5839975 2.3377270 2.6533295 2.2324721 2.1173019 2.1642432 2.2469883 2.2504696 2.6339214 2.3347424 2.4036289 2.4898174 2.6079297 2.2554088 2.4927815 2.4140378 2.2461850 2.3291680 2.6880423 2.6551201 2.2118619 2.4773083 2.3650919 2.2312599 2.3179399 2.0716095 2.4127881 2.2884331 2.3827752 2.3330122 2.2250938 2.2926334 2.5785221 2.5588692 2.4642106 2.3698079 2.6028203 2.4816818 2.3851844 2.3854882 2.2903142 2.3603125 2.5159603 2.5116067 2.3888090 2.4558356 2.5900968 2.6894334 2.2918044 2.0643897 2.4589986 2.3424995 2.4426078 2.2365407 2.3260181 2.3307898 2.4263610 2.1842264 2.2196665 2.3768989 2.4349551 2.4957402 2.4096476 2.5453404 2.2687812 2.3861460 2.3245605 2.4416955 2.5720305 2.4925757 2.3419751 2.1074472 2.3936153 2.1733140 2.4578239 1.8478592 2.1533218 2.4407776 1.9098276 2.5144115 2.2380280 2.3443206 2.0847386 2.4041688 2.4475509 2.3289502 2.6230241 2.1147075 2.4783072 2.3531186 2.1617448 2.0921905 2.1678856 2.2305404 2.3041115 2.3920546 2.3882125 2.4492043 2.3791105 1.9935007 2.1380349 2.3129072 2.2162368 2.2565991 2.2689743 2.3370656 2.2448486 2.4567230 2.5566677 2.6958102 2.3318831 2.2911635 2.4165609 2.4053978 2.7789108 2.3517826 2.2518244 2.3722475 2.0866979 2.2183312 2.3048585 2.2957674 2.2676550 2.1392445 2.2746790 2.3220887 2.3533828 2.1336631 2.1892695 2.2111679 2.1049295 2.1157278 2.3226835 2.2769894 2.2233053 2.1029320 2.3000847 1.9723911 1.8698043 1.9443445 1.9405930 1.9722762 1.9835284 1.9662720 1.7819824 2.0821819 2.0903868 2.4150220 2.3624489 2.2100648 2.2608703 2.2934422 2.2801609 1.8953876 2.0489883 2.0092563 1.9467836 2.2020472 2.0822556 1.9900167 1.8094379 2.1410465 2.2670166 2.2686419 2.2455174 2.2053481 2.2614142 2.0127747 1.9632222 1.8918213 2.0064820 2.2242609 2.0819958 1.9784527 2.0302473 1.9514031 2.0667270 1.8651809 2.1561587 2.1957631 2.1946208 2.2244652 2.1764049 2.0861904 2.0125239 2.2693227 1.9812744 2.1296072 2.0382822 1.9117479 2.0503953 1.9954224 2.1819835 1.9369485 2.0121273 2.1508869 2.0026019 1.9979918 2.0981249 2.0979099 2.2440394 2.2548137 2.1364506 2.1204185 2.0001645 2.2141839 2.0766304 2.1084374 1.8646008 2.0215497 2.0480033 1.9949551 2.1999909 2.0700854 2.1022993 1.9566156 2.0261104 2.1819312 2.1705646 2.1842218 2.1600081 2.3377795 2.2615641 2.1523366 2.2205746 2.1838011 2.0422182 2.0988085 2.1450660 1.9396657 2.2812897 2.2262515 2.1909335 1.8665902 2.0230028 2.3000972 2.1987127 2.3193444 2.3350939 2.0644309 2.1856726 2.1402441 2.0636674 2.2223501 1.8245845 1.9374153 1.9973740 1.8618068 1.9523087 1.9094270 2.4015355 2.3279800 2.3049975 2.2801396 2.1017825 2.1334010 2.2323758 2.2410043 2.1896333 2.0518400 2.2270494 1.9780902 2.1620420 2.0759117 2.1836778 2.0521050 2.0823819 2.1095615 2.2044974 2.1068371 1.9287451 2.1316512 2.1718847 2.1650227 2.1848674 2.1739537 2.2128537 2.2298742 2.0367874 1.8540671 1.9559980 2.0260467 2.2414855 1.9736794 2.0178319 2.2306581 1.9433683 2.0702168 2.3446729 2.1683756 2.2746493 1.9393490 1.8847822 2.8429811 2.6197914 2.7015965 2.4057752 2.5157152 2.5492087 2.6261878 2.5145256 2.5079114 2.7873703 2.5251542 2.2539734 2.9054874 2.5638910 2.5913399 1.9962730 2.2358319 2.2072861 2.3030741 2.1774963 2.1328955 2.1001967 2.3517005 1.8501922 2.1150762 2.1236395 2.0590487 2.0604446 2.4176184 2.4151650 2.2644437 2.6259926 2.3023306 2.3811016 2.3791404 2.4733334 2.3473496 2.4997980 2.5690783 2.0861546 2.3458890 2.4364997 2.3573774 2.5545047 2.3226123 2.3737617 2.5302370 2.4904372 2.6330259 2.4535731 2.6497813 2.5778004 2.5357726 2.5452496 2.4335222 2.5881255 2.4933844 2.5583616 2.5784608 2.3585261 2.4600958 2.5949715 2.5776292 2.5558869 2.4732947 2.2855607 2.3357637 2.1923042 2.4558078 2.4236842 2.4555087 2.4776965 2.2729228 2.4032569 2.1842361 2.3632180 1.9981163 2.0481722 2.1189629 2.0336344 1.8351478 1.8477800 1.7678370 1.7708054 1.8501211 1.7998778 1.7664370 1.9589640 1.8375002 2.1390127 2.0196268 2.0877005 2.1177259 2.2306237 1.7631240 2.3614370 2.2944223 2.3629331 2.2263878 2.4640994 2.1417405 2.2090489 2.3227381 2.4112949 2.2124929 2.2545535 2.3568048 1.8922931 2.3917184 2.3461156 2.2041785 2.0113291 2.0067430 2.1589408 2.0089126 2.1167851 2.1745117 2.2170121 2.3466613 2.2253173 2.0280876 1.8663854 2.1397605 2.3035754 2.1119598 2.1338183 2.0564214 2.0348061 1.9359375 1.9809769 1.9270974 2.0475191 1.9969602 2.0702173 1.7811857 1.7020313 2.0003713 1.9653462 2.0518445 1.8636601 2.0707496 1.9470320 1.6478296 1.9259523 1.9107653 2.1986934 2.1615623 2.0966227 2.1001296 1.8557738 1.8957191 1.8920581 2.0786065 1.9149550 2.0187660 2.0385794 2.1457898 1.7037270 1.7371498 1.6578068 2.0580407 2.0766206 2.0642100 1.9607538 1.9266873 1.9493684 1.8157892 1.7341527 1.6125077 1.6853284 1.6828254 2.0924932 2.1840797 2.2065461 2.1201384 2.2347603 2.1884630 2.1724152 2.2356756 2.0396242 1.9232600 1.8505482 1.9132874 2.1252546 2.2552365 2.3802276 2.2901943 2.6708957 2.0771751 1.9259714 1.9600031 1.9265066 2.0249708 2.1392447 1.9628581 1.9360549 1.9599318 1.7841082 1.8216589 1.5597266 1.8163896 1.8999431 2.0027820 1.8291910 2.2351002 1.9074280 1.9589506 1.9464476 2.1317485 2.4339661 2.2564413 2.3853078 2.3416624 2.2764598 2.2780562 2.1023371 2.3749385 2.1028223 2.2927995 2.1554783 2.7130812 2.5841431 2.6271168 2.2891639 2.3377851 2.7800077 2.5284720 2.6947597 2.3583481 2.5860854 2.6165928 2.4378346 2.2598237 2.6524942 2.6172553 2.1555807 2.4032270 2.2516669 2.3534161 2.4185663 2.2603917 2.4986837 2.1815109 2.0985448 2.1162351 2.1817225 2.1191876 2.1481249 2.1656671 1.9219437 2.1072588 2.1402599 2.1251781 2.1756203 2.1212444 2.3618966 2.4174391 2.4763845 2.3824533 1.8665078 2.5406094 2.3310212 2.4263260 2.6158419 2.5802528 2.4825780 2.2000560 2.1216859 2.3749521 2.5041864 2.2469354 2.3457240 2.2746132 2.3276591 2.3333505 2.2136223 2.2322159 2.3414727 2.4150662 2.8055807 2.4297912 2.5151774 2.3976452 2.5658411 2.5135266 2.6141165 2.3738741 2.2717263 2.7704707 2.4431677 2.5145357 2.5443253 2.5637193 2.3336023 2.2221358 2.1865688 2.0253470 2.4940499 2.5296347 2.2997631 2.3734537 2.0761241 2.4857517 2.6564986 2.6399227 2.5886969 2.5824686 2.1354214 3.0732806 2.8753026 2.4721727 2.6723780 2.3632537 2.7718968 2.5234386 2.5838048 2.6808792 2.6582829 2.1899559 2.1703192 1.9584184 2.0756539 1.8391284 1.6832210 1.8862149 2.2269467 1.9425994 1.9086412 2.1450802 2.1335517 2.1722048 2.1543219 2.2603357 2.0321460 1.9965972 2.5149027 2.2663769 2.2418742 2.3765446 2.3375495 2.2229231 2.3174476 2.3664508 2.5210710 2.2692071 2.2025411 2.1167409 2.0575694 2.0847374 2.0257189 2.0618531 1.9278444 2.0457201 1.9907318 1.9087610 2.1584114 2.0055421 1.8973802 2.8607958 2.3354888 2.3326099 2.4133382 2.3389743 2.4004596 2.9498535 2.8139826 2.6143175 2.8888935 2.8331591 2.8021372 2.7606507 2.4719414 2.8531436 2.8944186 2.5859243 2.6718870 2.8443012 2.0637178 2.0552214 2.3074149 2.1970485 2.0332854 2.4047311 2.0582413 2.4148514 2.2857162 2.4439922 2.1655976 2.2463992 2.1697609 2.2665704 2.1201750 2.0722879 2.3181827 2.4427433 2.3667911 2.4917137 2.0873947 2.3473423 1.8476185 2.5029748 2.4230331 2.4341177 2.3655597 2.1737739 2.3027443 2.3603603 2.5684252 2.7164451 2.3419180 2.4476541 2.7854384 2.4178408 2.3673297 2.7176494 2.2085670 2.6073919 2.9187090 2.8961797 2.5128707 2.6879772 2.6423507 2.7707537 2.4931298 2.4695782 3.0195362 2.4704945 2.9142034 3.0390415 3.0148967 2.9504478 2.8620887 2.8177195 2.7423760 2.8963679 2.9529168 2.3136028 2.5269668 2.6489659 2.8115765 2.7832314 2.7058025 2.5827781 2.6608491 2.4196745 2.4714721 2.2468397 2.2292339 2.3696230 2.7619977 2.5927982 2.4493193 2.5650503 2.7812723 2.5157153 2.6888425 2.7137681 2.7197445 2.7127421 2.7020684 2.6087729 2.1370555 2.1381960 2.1559368 2.1590862 2.0257209 2.4673513 2.3926028 2.6459740 2.5713626 2.6845104 2.5368818 2.4581973 2.5875217 2.4521584 2.4554624 2.4139542 2.4201805 2.3605362 2.4653493 2.3207214 2.3647469 2.3214933 2.4325884 2.3999956 2.5220817 2.5232998 2.1700573 2.1394830 2.1309734 2.1786340 1.9954827 2.1088996 1.9490125 2.0041048 2.0454661 2.0618670 2.0104013 2.3076361 2.1341438 2.0705331 2.0478779 2.2628180 2.2462965 2.3773137 2.3694306 2.4408530 2.3484568 2.1590433 2.3236858 2.3685047 2.2359068 2.3082486 2.2422835 2.3154599 2.2136683 2.2144758 2.2398011 2.2170740 2.0471040 2.3535642 2.1842915 2.1316223 2.1228433 2.2214566 2.0104774 2.1068516 2.0645113 2.0267976 2.0969454 1.8453127 1.9651902 1.9496144 2.0746268 2.0721509 2.1484147 2.0440508 2.1213847 2.1164927 1.9732156 1.9564218 1.9241550 2.1578438 2.0426689 1.9791721 1.8484479 1.9805867 1.9634237 1.9976034 2.0136767 1.7952565 1.9825402 2.0356107 2.0855521 2.1031617 2.2478615 2.3343137 2.2523122 2.3933339 2.3029737 2.3333959 2.4056434 2.2868633 2.4151079 2.2863958 2.6339271 2.2557779 2.3285774 2.3226901 2.0904770 1.9669280 1.8779017 1.8587912 2.1748761 2.0824033 2.0109843 2.1486415 2.1282688 2.2107500 2.2243717 2.2764026 2.4451428 2.3557021 2.4504475 2.2706960 2.4213707 2.3791779 2.4163667 2.4787175 2.5127817 2.6622974 2.2058026 2.0747935 2.1647110 2.0138041 1.7751793 2.1902447 2.1332005 2.1028526 2.0960638 2.1291457 2.1910752 2.1262241 2.2069016 2.1432405 2.2401040 2.0691773 2.1107252 2.2637759 2.2078251 2.2052525 2.1811260 2.1586477 2.0687992 2.0004725 2.0405090 2.0594095 2.1230600 2.0993943 2.1299375 2.2166175 2.1519499 2.1401867 2.1211052 2.1389946 2.2003019 2.2588598 2.2106548 2.1843208 2.3268005 2.2490842 2.2519807 2.2450556 2.1183730 2.1210464 1.9601202 1.9873141 2.0571907 2.0489513 2.2894199 2.0265175 2.0297008 2.1579358 2.1133663 2.0577584 2.1559123 2.1044357 2.1803691 2.1496576 2.2842442 2.1704287 2.2410342 2.1976038 2.3477095 2.4350926 2.4608440 2.5629967 2.2631974 2.3101218 2.1264337 2.1583392 2.4979772 2.2609576 2.2331681 2.2811601 2.2524317 2.4004030 2.2323949 2.3698577 2.4391237 2.2627965 2.3511043 2.2170428 2.2230675 2.1934174 2.3507030 2.2959915 2.1015184 2.3630032 2.2161243 2.2112321 2.4456703 2.1573355 2.3975245 2.4971050 2.4013569 2.2831858 2.3348144 2.0264344 2.1950562 2.2203506 2.2941445 2.3059987 2.3574640 2.4416164 2.2055668 2.3383221 2.2889503 2.3554376 2.2563565 2.1877237 2.3926330 2.3375025 2.3215310 2.3183017 2.1609260 2.3538858 2.3607452 2.2688375 2.1603187 2.4625282 2.1890813 2.1693038 2.2227202 2.2409878 2.1880925 2.2717428 2.3352686 2.2689700 2.2012038 2.2121462 2.2820622 2.1780139 2.1698142 2.0544098 2.1330120 2.1013827 2.2714337 1.9191226 2.0826084 2.1327711 2.2193856 2.3417558 2.2680091 2.1330085 2.2323627 2.3257839 2.3733750 2.1242468 2.1150354 2.1307571 2.2702117 2.2096069 2.3586076 2.1887109 2.3684701 2.2615401 2.1715685 2.1900058 2.0590408 2.3527016 2.3439005 2.3618204 2.3794489 2.2139531 2.3094202 2.1172589 2.4793183 2.2103604 2.3174282 2.2806312 2.1661841 2.1857239 2.1006803 2.1669492 2.0473668 2.2057734 2.1880571 2.1848673 2.2718775 2.2511151 2.2299631 2.2579007 2.4072853 2.3958808 2.0101875 2.1894095 2.2118402 2.1289582 2.0534037 2.1305044 2.1369943 2.1480976 2.1701660 2.0397012 2.2056177 2.2573546 2.3825478 2.1469593 2.2001251 2.2962598 2.0151473 2.3141883 2.3972927 2.1818206 2.6631544 2.2107800 2.1981743 2.0741413 2.1497742 2.2565699 2.3132317 2.2106593 2.3368597 2.2281619 2.3478080 2.3267070 2.1551057 2.2039434 2.3312162 2.2824476 2.2979485 2.3332171 2.0060309 2.1428646 2.0897287 2.0162666 2.1410266 2.3011993 2.3381193 2.1068994 2.2445123 2.0990526 2.0818664 2.1804799 2.0900391 2.1942218 2.1811580 2.1959531 2.2589297 2.0218594 2.2575560 2.1413198 2.0068014 2.0495511 2.1401295 1.9669205 2.0719047 2.1827229 2.1572779 2.1455370 2.0431538 2.1522120 2.0749153 2.1161812 2.2647629 2.2329696 2.1335438 2.2614652 2.0247336 2.1390848 2.2743640 2.1065936 2.0820989 2.0744734 1.9946684 2.1931662 2.1146734 2.2021020 2.3143990 2.2781831 2.3067190 2.3076203 2.1008366 2.1596833 2.4505768 2.2536168 2.2063431 2.2119134 2.2543445 2.1991846 2.0516750 2.1830187 2.2294010 2.2626997 2.1204535 2.1345190 2.0209425 2.2437839 2.2390127 2.2242079 2.2539901 2.0732483 2.2152414 2.1618017 2.2523588 2.2368760 2.0154257 2.3094924 2.3486660 2.3962721 2.2781941 2.3490169 2.1749197 2.2703185 2.2258905 2.3717562 2.3262817 2.1468616 2.4434522 2.4169800 2.3510073 2.2361380 2.4154174 2.1797742 2.2703296 2.2132355 2.3611356 2.2600348 2.4708352 2.3813166 2.3787895 2.3607851 2.3564335 2.2508160 2.3108833 2.3718682 2.2678587 2.2381581 2.0445824 2.0150450 2.2962422 1.8486264 2.2767754 2.0464216 2.5301676 2.1820179 2.1234843 2.0512222 1.9660687 2.2016616 2.3824980 2.2523636 2.1986922 2.3040650 2.4530362 2.0785025 2.3011044 2.1140479 1.9680161 2.2092501 2.2562249 2.2906630 2.2791016 2.2647437 2.2528840 2.3554574 2.2708287 2.1374107 2.1630879 2.1945322 2.0962146 1.9871237 2.0828000 2.1311612 1.9943725 2.0000640 2.1639351 2.0089520 2.2951549 2.1862402 2.0684013 2.0217386 1.9943832 2.0178743 2.0352279 1.8450616 1.9676611 2.0499756 2.0142966 1.9158147 2.2780664 2.1631047 2.0287667 2.0287825 2.2407997 2.1457800 2.1139567 2.2989271 2.2191136 2.2152408 1.9584324 2.1583758 2.2479297 2.1986991 2.2298393 2.2042562 2.1889771 2.1093015 2.2148193 1.9656445 2.0363837 2.2134795 1.9483364 2.1849795 2.0774912 2.0660538 2.1323075 2.1500503 2.1603060 2.0192407 1.9499256 2.1478421 2.2805458 2.0527502 2.1868997 2.1114203 2.1888941 2.1377094 2.2026268 2.4595551 2.3118832 2.2902115 2.3409070 2.1789716 2.1724050 2.1620371 2.3213969 2.1268290 2.2855598 2.1560846 2.2297355 2.2715394 2.1503083 2.1351553 2.1573410 2.1056194 2.1409210 2.2035738 2.1404107 2.1195643 2.1231673 2.0989657 2.1570396 2.1021196 2.1949283 2.1291284 2.1355067 2.2094914 2.1763198 2.2083091 2.1699522 2.1019990 2.2048388 2.0806110 2.1063935 2.2658459 2.1054801 1.9975486 1.9563868 2.0885866 2.1619771 2.2225886 1.9800307 2.1135104 2.1785178 2.0301201 2.2329600 2.2521481 2.2127543 2.0274360 2.1749241 2.3219603 2.3146216 2.2831449 2.0689459 2.0671446 2.0946417 2.3986931 2.2343070 2.0474309 2.2929891 2.0528197 2.3020265 1.9613084 2.1866234 2.1348031 2.3456999 2.1693906 2.4442014 2.1954032 2.2879500 2.4108994 2.2048351 2.2451953 2.1154277 2.1302094 2.2461551 2.1988086 2.1725991 2.3234025 2.2994896 2.2050101 2.2396526 2.1757107 2.2740379 2.1065828 2.2177564 2.2286399 2.1708115 2.1623060 2.2047903 2.0312955 2.1408984 2.2280993 2.1853141 2.1537859 2.1967722 2.1799165 2.3442357 2.3447702 2.3652669 2.2244615 2.2919644 2.1544939 2.0225202 2.0330233 2.1367059 2.0128284 2.2413896 2.3462178 2.5042995 2.3130047 2.2667607 2.2785964 2.4122508 2.4198204 2.1976295 2.4697405 2.2996776 2.3057470 2.3067408 2.1214731 2.2405040 2.1676103 2.1560337 2.0465963 2.2804539 2.2240283 2.4933854 2.1049991 2.0542057 2.1744347 2.1329113 2.2192913 2.2854811 2.2126341 2.3659434 2.1684620 2.1862459 2.2871242 2.2758847 2.2347477 2.4716344 2.3136900 2.5689485 2.5147509 2.0864607 2.5972260 2.3131029 2.3144785 2.1533330 2.1925807 2.0573298 2.1989433 2.2469861 2.3346860 2.3296831 2.0088921 2.1033771 2.2362680 2.3152008 2.2303744 2.4772493 2.4050274 2.1397753 2.1879571 2.3560488 2.3453961 2.2586325 2.2148274 2.3366582 2.1948611 2.2385243 2.2119642 2.4113259 2.2461721 2.3191480 2.2873705 2.3896132 2.0739773 2.3158105 2.3434616 2.4053451 2.3546212 2.3500707 2.1856075 2.2686793 2.2860269 2.2042033 2.2940740 2.2029724 2.3067973 2.3106776 2.2442665 2.3037000 2.3859846 2.4000377 2.0713892 2.1809833 2.4067843 2.3653130 2.3657058 2.2575114 2.3345832 2.2669580 2.0599565 2.5582160 2.1939823 2.7772866 2.9362779 2.6568639 2.7737288 2.8493138 2.7906190 2.6924985 2.6569737 2.5885766 2.6715247 2.6145135 2.4328203 2.6787023 2.7228312 2.5585796 2.6294882 2.5386688 2.5468241 2.6424644 2.5441752 2.6756402 2.7152462 2.7717102 2.6034631 2.4351498 2.6041367 2.4465315 2.6206036 2.1070162 2.2426491 2.4240540 2.4532753 2.9420506 2.6502241 2.4540081 2.4196855 2.3784729 2.3145149 2.3660382 1.3594439 1.2947921 1.2706221 1.2856840 1.3571451 1.2593958 1.2682080 1.4127087 1.3143691 1.5176488 1.5345012 1.4214804 1.2961813 1.2877277 1.3833597 1.4621535 1.4747594 1.5248937 1.1902984 1.1998131 1.2814990 1.1955026 1.1863643 1.1332195 1.1422455 1.1744019 1.1567338 1.1173541 0.0000000 0.8858161 0.7362887 0.7925614 0.6692020 0.7739373 0.7425740 0.6388342 0.7047923 0.5983768 0.8376969 1.3501311 1.2979636 1.2729541 1.1890926 1.3186282 1.2729241 1.2318517 1.2529422 1.0858697 1.0369177 1.0771958 0.9604830 1.1711624 0.9944403 1.2152170 0.9821783 1.1874729 1.1352899 1.1179503 1.2050248 1.0781669 1.2087726 1.1814288 1.0952680 1.0728741 1.0884741 1.0318493 1.0615143 1.0717116 1.0972905 1.0961493 1.1206932 0.9264816 1.1309393 1.1182714 1.1851303 1.2717583 1.1205087 1.1776594 1.2313084 1.2127886 1.4145403 1.2705044 1.3524835 1.4875000 1.0876670 1.0134012 1.1099069 1.1313350 1.0585016 1.1491952 1.0745824 1.0181371 0.9738686 1.2051490 0.9603476 1.0959600 1.1687173 1.0426732 1.1794854 1.0692805 1.1499737 1.0105703 1.2148718 1.1776026 1.1964470 1.1550275 1.0586272 1.1072830 1.1245128 1.1504301 1.0899552 1.1808409 0.9513727 1.2046917 1.2757633 1.1867816 1.0523715 1.2803832 1.0980805 1.1919953 1.2178035 1.1880337 1.1965701 1.1643430 1.2092903 1.2494591 1.2195918 1.2900083 1.2466165 1.0936960 1.0748828 1.0929178 1.1126755 1.1226940 1.1270640 1.2017455 1.2663858 1.1638254 1.1777052 1.2902039 1.3060572 1.3005569 1.2878981 1.3019407 1.2739901 1.2565443 1.1758978 1.1586291 1.2827079 1.0261185 1.1902243 1.2954673 1.2937262 1.2284278 1.4382135 1.2576293 1.3948988 1.2189854 1.2365304 1.2494138 1.2867942 1.1627186 1.3985931 1.3909841 1.4109308 1.4656169 1.3592705 1.2781306 1.3616546 1.3297001 1.4455367 1.3653808 1.3868469 1.4370978 1.3359456 1.3129599 1.3963081 1.3529495 1.4074601 1.3289220 1.3809495 1.4877997 1.4352446 1.4552236 1.4304677 1.3155854 1.2933119 1.2479328 1.2616311 1.2142818 1.3123841 1.2334568 1.0116322 1.2271655 1.4623415 1.0900216 1.1386303 1.2687414 1.2405784 1.4473191 1.2148188 1.2477809 1.3837477 1.3353758 1.1518189 1.2318511 1.2250355 1.2704106 1.4681227 1.3033198 1.3719552 1.1942130 1.2613275 1.3167342 1.2123154 1.1382619 1.2188175 1.1428896 1.1993338 1.2055423 1.0598971 1.3682139 1.1613465 1.1075990 1.1534470 1.0301355 1.1291069 1.0201396 1.0947766 1.1886843 1.1438282 1.0848004 1.1977631 1.1324126 1.0802066 1.1087976 1.0429320 1.0368028 1.0246890 1.0542962 1.0807348 1.0994106 1.0559241 1.0583607 1.0534281 1.0788555 1.0389379 1.1537148 1.0943825 1.2199392 1.1581392 1.1709640 1.0883987 1.2822596 1.1998337 1.1629651 1.1336911 1.0836261 1.1051280 1.0825021 1.1275493 1.1980709 1.1829889 1.1404550 1.2224151 1.1246887 1.0122944 1.1494652 1.2172627 1.1822857 1.0830389 1.3144125 1.2601791 1.2726005 1.1196094 1.1957090 1.2659714 1.1995704 1.1706175 1.0639030 1.0102085 1.0448268 1.0793418 1.1238198 1.0273928 1.1242830 1.0581446 0.9721843 1.2436806 1.0299607 1.1264588 1.1048757 1.1853913 1.1364910 1.2513810 1.1818292 1.3608315 1.2490379 1.0822275 1.1700396 1.1683813 1.2045167 1.2132122 1.1007686 1.2253378 1.3454366 1.4407539 1.0980929 1.2768782 1.2456768 1.2034787 1.1174623 1.1810474 1.2226406 1.2138990 1.0861596 1.1297899 1.1955536 1.3741792 1.3355689 1.3274242 1.3126194 1.3216037 1.3363758 1.1916512 1.2132961 1.3143317 1.3597727 1.2537816 1.3579725 1.1235062 1.3639951 1.3896091 1.2998802 1.3052170 1.3752646 1.3701271 1.4008477 1.3012194 1.2771071 1.3151582 1.2646274 1.2323463 1.9387194 1.5360751 1.2821231 1.4481883 1.4318525 1.5515135 1.3085419 1.3653211 1.3524911 1.2554226 1.3915671 1.3184820 1.2813103 1.2386903 1.3357311 1.1802576 1.6872980 1.4667094 1.4230669 1.5577311 1.4579154 1.1206786 1.5331237 1.7222068 1.3467980 1.3638143 1.1279581 1.3307190 1.3192398 1.1724985 1.1007693 1.2267554 1.3255832 1.4924639 1.4618995 1.2595672 1.5343406 1.4128401 1.3498811 1.2320760 1.4176399 1.2692486 1.2329101 1.3241000 1.2675229 1.3848471 1.1614839 1.2910963 1.1585503 1.4396933 1.3987362 1.3637936 1.4274097 1.3671677 1.3502886 1.4923441 1.4044145 1.3845557 1.3612607 1.3709467 1.3391067 1.5584257 1.4295942 1.3717663 1.4363414 1.6620687 1.5061040 1.5037835 1.1635851 1.4229743 1.4629617 1.7720485 1.2140149 1.2282009 1.2223570 1.4577280 1.5842496 1.7884208 1.7650943 1.8347506 1.7104090 1.9288693 1.7535958 1.7103222 1.6834015 1.9268017 2.0569668 2.0203012 1.9039545 2.0112736 1.8698029 1.3997819 1.3387248 1.3159449 1.3632534 1.3837283 1.3913013 1.4905902 1.4610909 1.2627566 1.2838233 1.2672536 1.2998192 1.3503560 1.2831192 1.6937476 1.6918764 1.5121384 1.5085277 1.5946650 1.4977185 1.3814201 1.4224633 1.4016378 1.5001605 1.7635859 1.7514611 1.5765372 1.6055422 1.5698305 1.4931620 2.1137757 1.6129935 2.1129921 1.6286957 1.8949767 2.1963506 2.0945403 1.9516094 1.9662966 1.7960315 1.9609062 1.9114599 1.8299177 1.7115713 1.7074491 1.8679182 1.7679678 1.7860406 1.8426909 1.8095785 2.0069357 2.0205422 1.7129221 1.7689101 1.6897974 1.7896383 1.5417122 1.6881008 1.7084260 1.7299345 1.7753232 1.7578266 1.7052318 1.5726324 1.6788633 1.6271835 1.5067930 1.5972537 1.8318119 1.9268805 1.9640151 1.9624528 1.6988051 2.2572082 1.9406522 2.2858008 2.4397097 1.9992447 1.7838743 2.1356198 2.2397258 1.9712750 2.2418409 2.2850281 2.1719352 1.9730897 2.1646684 2.2767331 2.3099521 2.0539958 2.2189509 2.3795637 2.3024220 2.2729315 2.1653592 2.1755407 1.9020858 1.8296931 1.8292213 1.8101885 1.8515119 1.8192580 1.9134315 1.6146885 2.4768644 2.3906713 2.2389736 2.4613006 2.2776989 2.1530880 2.1485006 2.3206980 2.0661068 2.0608935 2.3560368 2.0736431 2.5825566 2.6858123 2.5459789 3.0109240 2.9834498 2.9149206 2.5043512 2.7168882 3.1233638 2.7693077 2.8387815 2.9664894 2.6411173 2.8023024 2.7635957 2.6115276 2.6665816 2.4385733 2.8695940 2.6945445 2.7884183 2.7964550 2.6820272 2.4533736 2.7946208 2.3580012 2.1172484 2.8799955 2.5292437 3.0933836 2.7933008 2.1600569 2.2840469 2.5735477 2.6511619 2.7357345 3.0094618 2.9525800 2.9163068 2.7512681 1.8894129 1.9676319 2.0367208 2.6744851 2.5695585 2.2357174 2.0542123 2.3993247 2.5366121 2.2410442 2.3030345 2.4897987 2.6424196 2.4501628 2.3074824 2.1425515 2.2562690 2.2966013 2.3613675 2.2539449 2.5105446 2.5300063 2.0445414 2.0953277 2.2271229 2.1735580 2.1045645 2.1685734 2.1845241 1.6925868 2.2077288 2.0626643 2.2641803 1.7539904 1.8601637 2.1153466 2.0064550 1.6609162 2.0735641 1.7574270 1.9890671 1.9167246 2.0623899 2.0971801 2.0330429 1.9066895 1.8864244 1.8931142 2.0113636 1.8807851 2.0321596 1.9834612 2.1367071 2.2006625 2.1281427 2.2940742 1.9524049 2.6391818 2.0677652 1.9644044 1.9780781 2.1222149 2.1175734 2.0211746 1.9071522 1.7540766 1.8899917 2.2523906 2.2205087 2.0024720 2.0530387 2.1012522 2.1156998 2.1111267 1.9400120 2.2443055 2.1510970 2.1920905 1.8780637 2.0839792 2.0518242 2.1120707 1.9252150 2.0540536 2.0209456 2.0394003 1.9581771 2.0895744 2.0476308 1.9861065 2.4250712 2.1746680 2.1352085 2.0776961 1.9888393 2.2035902 1.8011524 1.7654037 1.8373880 2.1648429 2.7831894 2.8634409 2.6615631 2.5738990 2.5938886 2.7851276 2.6620479 2.5083989 2.4253140 2.8337264 2.6821058 2.8197236 2.8935512 2.8070394 2.7330351 2.8405296 2.8894365 2.7353906 2.5789729 2.5786249 2.7160065 2.8049983 2.6854157 2.5641307 2.2885301 2.8005544 2.1475164 2.0675460 2.1473953 1.8551766 2.2955668 2.3237167 2.4862428 2.4163589 2.7453043 2.8696287 2.6356287 2.5670300 2.7448749 2.7960623 2.8403647 2.8151402 3.3077681 2.2158171 2.0629618 2.1271403 2.0516204 1.9856542 2.0766700 2.0820142 1.9227804 2.0120790 2.2948004 2.1289074 2.2166201 2.2922208 2.6851609 2.5311433 2.6237365 2.5146623 2.5017429 2.4091238 2.4626084 2.4855535 2.6336660 2.4708317 2.6309596 2.6200816 2.5276174 2.6038284 2.5332050 2.5407695 2.5694829 2.6114483 2.6939958 2.6765191 2.6620037 2.5909271 2.5255236 2.4278594 2.4931681 2.4650433 2.6443736 2.5282123 2.9100465 2.7567773 2.6909288 2.5168590 2.6750221 2.6602594 2.8116167 2.8900553 2.6240632 2.5262026 2.5870403 2.5942992 2.3876321 2.6278629 2.4820169 2.5452861 2.4595470 2.5362541 2.4040691 2.4137753 2.4979781 2.3746401 2.7096473 2.6955028 2.3549676 2.6040128 2.6970332 2.5985916 2.7985199 2.4790212 2.6509536 2.7299358 2.7843156 2.7819554 2.4546473 2.1661122 1.9108910 2.0268598 2.2075285 2.1344324 2.1859791 2.1332402 2.0974363 2.0596303 1.8736437 2.1911215 1.9980212 2.0820172 1.9761769 2.4002824 2.2857415 2.5845627 2.5364261 2.4598823 2.4124168 2.5260159 2.4582731 2.3860683 2.3224050 2.4794754 2.4740055 2.3044078 2.4067225 2.5666639 2.4542671 2.5773652 2.1835890 2.4318882 2.3962992 2.4156633 2.0909646 2.6315124 2.4167122 2.4016459 2.2740488 2.3163757 2.3439007 2.4418571 2.0440466 2.2146399 2.0062227 1.9764265 1.9996455 2.2049774 2.2694786 2.3229257 2.3110387 2.2677886 2.2413830 2.5087252 2.1927641 2.2451866 2.4474956 2.2473500 2.1243434 2.1524800 2.3489327 2.3291433 2.4709785 2.5366212 2.5538869 2.3707237 2.7619867 2.4924634 2.5955646 2.6579805 2.4216175 2.7773262 2.9343652 2.9483002 2.8746260 2.4778534 2.7695028 2.4525456 2.4790953 2.7523814 2.4536642 2.3965465 2.4862419 2.5841130 2.6489743 2.4678631 2.4599651 2.5630505 2.6864093 2.6984376 2.8356378 2.5631662 2.4497568 2.6896151 2.5606033 2.6384572 2.7473534 2.4079495 2.3621522 2.4743776 2.6024623 2.5218052 2.3133786 2.4630560 2.4574338 2.4971907 2.3016260 2.6701404 2.4268216 2.3255265 2.4948347 2.5561048 2.5517350 2.5333072 2.6137286 2.5364322 2.6020876 2.6521449 2.3076350 2.2014796 2.5161105 2.4571383 2.5214322 2.5532882 2.5319017 2.6640354 2.2400883 2.3164236 2.5446760 2.9347780 2.6280897 2.5816490 2.7533618 2.6334354 2.7481978 2.7766794 2.6060646 2.6504662 2.8138107 2.8006253 2.3838797 2.8456358 2.8789628 2.9036997 2.7597456 2.3435914 2.9777532 2.6958481 2.6564867 2.9209010 3.0213888 2.9209353 2.6129182 2.3521058 2.6265396 3.0947559 3.0923606 2.8809165 2.0095636 2.6353241 2.5120763 2.4982312 2.5843663 2.4114604 2.2128358 2.5459204 2.5548589 2.7240337 2.6290624 2.4840590 2.5169333 2.2649649 2.3055606 2.3718921 2.5286523 2.6495721 2.6721636 2.7517429 2.8043925 2.7901947 2.5746140 2.9253721 3.0130141 2.7922083 2.8798677 2.7526609 3.1676011 2.8087644 2.8336751 2.8523114 2.7175857 2.9253320 2.7258762 2.9942852 3.1356722 2.9125230 3.1083311 3.0570477 2.6937274 2.8474802 2.7852551 2.9157627 2.8609324 2.8532582 3.1620551 2.7470932 2.8579542 2.5893683 3.0569522 2.7731014 2.9292334 2.9073653 2.9394083 2.8716420 2.8595852 2.8192177 2.5767646 2.8189605 2.8080901 2.7483208 2.7922317 2.9952102 2.1841591 2.2264830 2.1144609 2.3525788 2.1925764 2.4148122 2.8270676 2.6338683 2.7305586 2.6620032 
assembly_BlackSea5|NODE_22616_length_15039_cov_8.810398_16|protein       2.5554989 2.5235952 2.4456931 2.9574830 2.6853817 2.3018605 2.4112628 2.6276589 2.5464649 2.4507002 2.7904056 2.3956529 2.6962785 2.3972626 2.4985158 2.1610804 2.5948148 2.5575174 2.2940034 2.8024691 2.4696396 2.3993142 2.6876683 2.6007883 2.7510040 2.6400569 2.6148385 2.6979104 2.9052044 2.7795945 3.0230910 2.7068433 2.6106607 2.9811170 2.6621671 2.4556095 2.2437319 3.1054642 2.6968248 2.8987605 2.6943605 2.8292327 2.2493321 2.1733348 2.2378099 2.2483292 2.3823670 2.6104475 2.7053599 2.8230405 2.2818641 2.4436833 2.4775162 2.0414088 2.5736438 2.6498908 2.6182703 2.5235975 2.4700085 2.4763714 2.9429124 2.7867666 2.9255168 2.4757548 2.4973326 2.2646202 2.3888760 2.3625496 2.6617098 2.5167619 2.6366348 2.4793504 2.7080769 3.0455820 2.6522026 3.0309653 2.3903927 2.5220478 2.4254422 2.6069091 2.6005321 2.8008428 2.7162892 2.8991682 2.8303808 2.5889160 2.4030925 2.8208578 2.5821508 2.2962874 2.6442467 2.9928601 2.8946163 2.2893343 2.5995223 2.4736022 2.4204505 2.5050722 2.6416206 3.0258306 2.7882929 2.5254406 2.4624109 2.7595974 2.5778137 2.9640340 2.8133943 2.9872073 2.7119033 3.0105268 2.6517268 2.5071351 2.6377526 2.6170975 2.5863350 2.8105162 2.7792986 2.3705517 2.7915588 2.8097624 2.9047950 2.4480229 2.0623306 2.6293946 2.4410712 2.5404529 2.2724565 2.4645631 2.5698770 2.3478143 2.1269894 2.1411105 2.4228562 2.3728337 2.3565760 2.5242302 2.2418652 2.2286682 2.3621895 2.1709042 2.3435932 2.6523122 2.6360155 2.2572551 2.3105228 2.6523346 2.3047680 2.4790387 1.8784384 2.1908909 2.3817171 1.9987469 2.4372389 2.0662092 2.2302993 2.0074852 2.4851255 2.4576816 2.3538721 2.5172701 2.1324900 2.4409574 2.4484076 2.2965629 2.3436654 2.3224753 2.3191348 2.4123349 2.6711570 2.1743803 2.3098971 2.2635405 2.0067941 2.5745564 2.6381752 2.4991578 2.4282320 2.4280405 2.5115848 2.4852838 2.6421361 2.6478217 2.9648800 2.2060990 2.3303779 2.7619109 2.6384154 2.9501950 2.4276763 2.5720888 2.4814529 2.4161843 2.5848685 2.6853522 2.6886430 2.4377710 2.3671318 2.4789546 2.5301418 2.4926117 2.3393690 2.4987185 2.4059708 2.3572740 2.3137473 2.4587044 2.5460054 2.4715918 2.3570021 2.4597716 2.2244426 2.2813049 2.2555771 2.2641460 2.2020214 2.1363450 1.9500052 1.9077558 2.2855577 2.2124889 2.7723961 2.7010670 2.5931964 2.4058398 2.6595084 2.4717141 2.2426722 1.9957948 1.8259043 2.0208116 1.9171078 2.1795954 1.8400511 1.9642217 2.1150354 2.1230047 2.2335463 2.1864501 2.2551619 2.5100516 2.0093821 2.0848380 2.1941124 2.2365593 2.3605769 2.5160411 2.3092462 2.4228798 2.3457452 2.4034228 2.1940001 2.5184297 2.3294178 2.3341900 2.0172113 2.2587301 2.3979518 2.3201425 2.3613025 2.2308243 2.3362539 2.3835914 2.2418073 2.4195998 2.0923611 2.4335195 2.2647770 2.5033333 2.4722622 2.5013659 2.5073604 2.1634319 2.5027205 2.4380577 2.3511161 2.6067812 2.4750157 2.3112753 2.4335207 2.1604926 2.4200763 2.1058991 2.0980584 2.5658886 2.4597322 2.4956070 2.5179972 2.4161536 2.0934802 2.4633162 2.5988434 2.5395282 2.6029619 2.2983628 2.5045620 2.4328389 2.3169223 2.2957717 2.4801451 2.0314662 2.3024750 2.3276188 2.0865025 2.3663921 2.5561048 2.3353410 2.3086421 2.1948906 2.5472505 2.4644253 2.7136245 2.7063990 2.2174468 2.5865444 2.4623486 2.4562186 2.5285565 2.2701755 1.9796453 2.3050872 1.9680363 2.3978017 2.0081991 2.6066814 2.5860358 2.2353831 2.3866427 2.0662762 2.3852067 2.3057712 2.0510023 2.0971453 2.0528359 2.2751568 2.1057477 2.3859568 2.2863127 2.1912773 2.1158406 2.1621207 2.0856199 1.9575039 2.2729642 2.0221071 2.2155578 2.0472607 2.3035977 2.2487007 2.2524036 2.1410385 2.1985207 2.2269890 1.8510977 2.2060166 2.1368416 2.2818180 2.0075040 1.8936473 2.2726314 2.0795162 2.0882869 2.3185592 2.0691205 2.3808147 2.1226138 1.9931309 3.0993160 2.9483337 3.0927030 2.9326403 2.9241419 2.9252875 2.7694360 2.9618737 2.8183424 3.1880519 2.8595869 2.6178073 3.2804851 2.7767683 2.9088184 2.1513050 2.2847883 2.3659904 2.3231241 2.2609704 2.1896727 2.1865272 2.7021826 2.1950565 2.2782058 2.1473513 2.2431224 2.4469323 2.8424419 2.8133453 2.8628314 2.9157105 2.5606294 2.8069860 2.9701372 2.6845292 2.6717228 2.8191933 2.9491335 2.3821000 2.9615094 2.7638885 2.6206100 3.0130159 2.9889152 2.6779830 2.8964465 2.5141708 2.8046531 2.9304537 2.7503603 2.9068699 2.9445035 2.8075988 2.6668997 2.7951491 2.6838624 2.7252313 2.7189996 2.9522782 2.7343343 2.9189165 2.9538285 2.9628698 2.7138663 2.3947684 2.8313558 2.4158928 3.0523107 2.7285281 2.8218858 2.5651405 2.5367889 2.5505320 2.0110666 2.4847008 2.2845225 2.3303811 2.2675572 2.3283906 2.2172697 2.1722622 1.7382501 2.0826812 1.9957351 2.0927792 1.9693281 2.0428620 2.0593635 2.3417215 2.1085458 2.2606773 2.2683435 2.2643530 1.9332499 2.3821855 2.2502532 2.4734389 2.3286538 2.5983138 2.2438106 2.3466419 2.4183853 2.6353146 2.2089876 2.3025047 2.3197530 2.0932069 2.4689565 2.3104483 2.4476764 2.1994448 2.1751027 2.2472799 2.0521663 2.2083248 2.5614997 2.4648147 2.5038229 2.2059230 2.2993727 2.0521987 2.1755931 2.6906190 2.5103444 2.4875842 2.1801596 2.1876455 2.1120535 2.1633068 2.1370964 2.3314416 2.2013246 2.2693394 1.8346647 1.9134508 1.9924984 2.0931823 2.1871013 2.0246712 2.2582631 1.9783143 2.1413037 2.0399283 1.9892998 2.2694253 2.3024902 2.0471155 2.1718032 1.8383730 1.9540129 2.0233747 1.9793850 1.8748797 1.9809656 2.0220542 1.9970054 2.0474637 1.9657031 1.8891347 2.2557865 2.3187670 2.2268603 2.1642816 2.1322685 2.0999665 1.9234839 2.0926109 2.0257975 2.0546229 1.8155137 2.1561099 2.2481551 2.4510835 2.3290268 2.4595433 2.2979909 2.3439996 2.3855309 2.2451667 2.2421446 2.1479449 2.1566711 2.5204160 2.4518861 2.4044498 2.4953270 2.6022511 2.0340212 1.9393588 1.9958825 2.1691118 2.1589656 2.3454160 2.2041450 2.0983428 2.0370250 2.0505849 2.0570259 1.6403547 1.8716848 2.1424540 2.1186930 1.9567597 2.5558730 2.3253018 2.2827430 2.3924753 2.1540482 2.7031468 2.5558097 2.5595007 2.4066950 2.3312206 2.2486836 2.3371414 2.6793579 2.0684837 2.7593310 2.5499436 2.8428459 2.5735509 2.7799284 2.5049432 2.6475746 3.0212769 2.7392674 2.7514883 2.3042870 2.6621480 2.5789434 2.7664875 2.4755647 2.9118280 2.9156802 2.5318224 2.7865837 2.6889134 2.6453424 2.7753535 2.6842848 2.7476152 2.7486735 2.6161020 2.5611160 2.6407186 2.5347989 2.7342570 2.6217325 2.4732759 2.5817152 2.6733042 2.7474048 2.7071923 2.5119392 2.4105397 2.3937114 2.5155507 2.2989487 1.8423993 2.3498633 2.2989139 2.3349645 2.3773228 2.4530454 2.5172405 2.3077150 2.2893520 2.5643163 2.5129646 2.4877497 2.5416811 2.4287379 2.4918017 2.5005484 2.5026733 2.4076772 2.5168843 2.5293837 2.6220431 2.4539666 2.5108943 2.5338688 2.5207652 2.4626513 2.4926526 2.4647937 2.6768939 2.8413574 2.6081728 2.5803371 2.8258918 2.5492328 2.3856831 2.2314638 2.4705809 2.1152139 2.9770565 2.6635457 2.4099626 2.6104551 2.3257990 2.8436398 3.0112543 3.0238960 2.8387387 2.5942351 2.4412276 3.0237543 2.9653441 3.0298108 2.7436651 2.4736750 3.2184418 2.5375942 2.5429238 2.8323663 2.5155387 2.0688617 2.3000555 2.1359559 2.2230551 1.9723718 1.8906410 1.9575516 2.2049846 1.7325875 1.9219968 2.2285704 2.0753161 2.2819475 2.1988034 2.1501714 1.8885933 1.9440308 2.5828401 2.2125375 2.2119761 2.2874807 2.2586721 2.1235700 2.3491893 2.2620435 2.2775438 2.1045006 2.0219133 2.3888216 2.3022437 2.4072091 2.3087387 2.3987750 2.2540454 2.2769618 2.3209042 2.1579151 2.4649155 2.1134771 1.9858769 2.7359300 2.4251506 2.5278462 2.4535514 2.5420452 2.5524267 3.1042789 2.9958881 2.7700119 3.2301364 3.1114260 3.0641221 3.2827032 2.7232579 2.9681297 2.8489346 2.7707554 2.7932029 3.0657956 2.4295930 2.0945991 2.3053411 2.3490331 2.1706227 2.7965729 2.1627696 2.4320056 2.3485373 2.3125477 2.3945914 2.2895727 2.2954032 2.7066149 2.2901684 1.8902639 2.7323397 2.7271295 3.0011403 2.5771313 2.0790662 2.3445941 1.9146224 2.5490667 2.4461927 2.3372036 2.4394085 2.2779333 2.8450051 2.4265579 2.9067739 3.1484507 2.6770463 2.8082238 2.7114057 2.5589096 2.6806098 3.1890577 2.5006004 3.1004027 2.8384351 3.2196894 2.7007447 2.8397830 2.7288841 2.7701204 2.6105977 2.4849055 3.0774961 2.9217821 3.3436956 3.3328376 3.2220586 3.3254105 3.2420438 2.9345194 2.9113412 2.6316108 2.8815214 2.5137236 3.0979881 3.0809161 3.0551994 3.2039510 2.9480476 2.6424316 2.9288411 2.7659007 2.8093297 2.6484417 2.6036099 2.6344214 3.1824883 2.7333923 2.9960873 2.8062824 2.7635147 2.6158762 3.0945629 3.1111029 2.8551561 2.9021900 2.8410741 2.7425953 2.2598816 2.2000374 2.1108946 2.1551194 2.1046807 2.5785850 2.5580658 2.7869163 2.6400810 2.6687722 2.5725330 2.4843226 2.5899141 2.5659898 2.6275339 2.5988503 2.6425103 2.6561896 2.6700092 2.4674542 2.5761392 2.5399113 2.4931446 2.5446222 2.4084506 2.5284046 2.2418053 2.4256658 2.1731838 2.1979744 2.1153882 2.2752070 2.0947921 2.0958619 2.0839157 2.2530869 2.3245285 2.2743605 2.2332106 2.1790071 2.0789156 2.4712407 2.3673803 2.4265617 2.4126398 2.3265227 2.4829416 2.3793960 2.1619525 2.3950572 2.4457472 2.7301916 2.6263495 2.8163679 2.3060288 2.5089213 2.4920007 2.5373602 2.3017075 2.5922640 2.2964273 2.4573161 2.4326102 2.4587344 2.4903466 2.2692833 2.3352040 2.1816957 2.2460741 2.2128182 2.1773528 2.1440580 2.3015149 2.0902218 2.2535826 2.1966244 2.2259594 2.2206633 2.1581533 2.1971222 2.1641545 2.2245934 2.2354594 2.3526724 2.0426348 2.1177270 2.0801594 2.2746228 2.1825125 1.8894221 2.2460695 2.3150907 2.2896256 2.4387209 2.2381676 2.1399126 2.2449636 2.4242169 2.5666298 2.6188742 2.7234599 2.6612710 2.5593999 2.5038785 2.6638434 2.6648914 2.5326160 2.6889244 2.4323854 2.1405025 2.2079338 2.2448867 2.3720090 2.1978279 2.3211675 2.3367553 2.3047583 2.5098342 2.4516715 2.5886269 2.5511843 2.3412287 2.4521944 2.4981953 2.4443410 2.5715199 2.6708154 2.6858177 2.9784167 2.6758473 2.3983410 2.4554155 2.3889329 2.4396529 2.1507724 2.4095358 2.6004945 2.3631477 2.4217457 2.4150680 2.3481711 2.3377988 2.3335593 2.3615686 2.4345103 2.3676167 2.3597756 2.3870125 2.2114226 2.2329323 2.4105080 2.3301027 2.2221432 2.1869568 2.4073852 2.4344910 2.4312501 2.3581465 2.3978008 2.4224260 2.3263219 2.4948766 2.2183914 2.5177017 2.3944710 2.3456648 2.4210181 2.4945486 2.6358557 2.7052024 2.4122919 2.4050228 2.4504215 2.4102628 2.2406754 2.2716084 2.3637311 2.2822031 2.4262366 2.5434641 2.3951935 2.4743613 2.5534474 2.5729197 2.5392544 2.4537058 2.4887959 2.4858979 2.7512800 2.4660858 2.5877701 2.5274307 2.6748680 2.5730157 2.7170849 2.8009593 2.5363492 2.5360266 2.5939394 2.6510123 2.8667135 2.4277062 2.5171301 2.4693075 2.4857306 2.5290957 2.5791707 2.4589377 2.6241080 2.5784615 2.6308257 2.5561862 2.6316525 2.5248611 2.7322388 2.5655365 2.3964348 2.7309184 2.6697353 2.4947899 2.7081399 2.6530225 2.5506454 2.6703066 2.7232154 2.5942564 2.7435830 2.2657320 2.4907921 2.6499013 2.5572157 2.4330995 2.6567043 2.7780844 2.7294534 2.7183501 2.7874420 2.8534854 2.6850061 2.5633177 2.7427145 2.6857617 2.6003255 2.4655466 2.5667995 2.5857104 2.6155562 2.7378396 2.6647411 2.6185802 2.6143114 2.5083830 2.3061202 2.3533484 2.4076249 2.3430101 2.6029525 2.5526887 2.3480975 2.4136226 2.5880763 2.5804099 2.5575021 2.4520364 2.5717105 2.4545726 2.6144403 2.3472824 2.4893084 2.5386635 2.7484424 2.6005367 2.6735852 2.4252357 2.7285527 2.7402722 2.6633935 2.4401081 2.4599017 2.4384570 2.5555983 2.6397310 2.6156215 2.5355934 2.7449139 2.6190700 2.5801484 2.5635499 2.3815315 2.7151867 2.6908705 2.7359960 2.6665794 2.6838812 2.6103025 2.5129596 2.6845362 2.4561420 2.6820693 2.6767585 2.6081049 2.5805474 2.4109487 2.5210003 2.3500607 2.5077855 2.5765817 2.4689307 2.6314925 2.5537518 2.4340786 2.5273810 2.6710123 2.6963326 2.2204341 2.6316945 2.3936785 2.3956076 2.3791269 2.3799961 2.4241676 2.3423495 2.2715939 2.3089913 2.5593786 2.6244061 2.6216133 2.4706929 2.3968862 2.3302957 2.2452991 2.5746364 2.7033331 2.3853961 2.8095461 2.4128420 2.4043131 2.5299368 2.5730717 2.5332407 2.5103840 2.6924689 2.7000830 2.6737922 2.6040503 2.6835734 2.4583134 2.4877901 2.5275832 2.6112002 2.4131395 2.5225767 2.2897818 2.2891298 2.4096090 2.2246956 2.4459069 2.5669315 2.6449938 2.3200043 2.6939487 2.5325464 2.6345868 2.4910314 2.5431405 2.5730789 2.4547062 2.3690897 2.4040373 2.2071977 2.3854755 2.4311168 2.2052416 2.5061959 2.5302928 2.2071295 2.2611554 2.4188293 2.4869165 2.4425893 2.4723220 2.2927249 2.4290022 2.5666521 2.6842824 2.4546678 2.4891117 2.6387137 2.5612513 2.5320643 2.7172412 2.5770687 2.4055819 2.2778537 2.4632406 2.4850170 2.4684699 2.6153182 2.6395911 2.5408667 2.6589329 2.5706507 2.4394224 2.7504811 2.6396934 2.5289365 2.4436309 2.4749252 2.6063478 2.6745823 2.4896417 2.5179995 2.6538443 2.7099132 2.8161700 2.7402546 2.5875482 2.5294727 2.4565656 2.6287894 2.5103041 2.5773073 2.4642438 2.5071236 2.7388551 2.6458998 2.4860054 2.5267308 2.5945775 2.4390763 2.7196420 2.5770656 2.6283464 2.7022133 2.5969447 2.5006498 2.5272468 2.3273862 2.6681503 2.5443677 2.6914757 2.7156719 2.7096087 2.4469924 2.4502210 2.5927492 2.6188411 2.7585839 2.7192621 2.7843276 2.7121757 2.7518198 2.7913687 2.8185332 2.6482529 2.7159792 2.5618091 2.4147010 2.3709935 2.3160813 2.7375263 2.1933281 2.5630592 2.4977518 2.6250499 2.3780862 2.3997034 2.5253128 2.5106134 2.7189385 2.5527695 2.5664431 2.5881161 2.7365474 2.6688393 2.4781269 2.4237753 2.2817285 2.2504980 2.4319706 2.4793462 2.3684765 2.5814681 2.6099553 2.5652109 2.5651560 2.3779569 2.3224637 2.4380922 2.5100332 2.5039212 2.4082008 2.5848263 2.4513318 2.3982788 2.3647336 2.6557496 2.5417948 2.7061539 2.4672521 2.4057369 2.3019074 2.4244354 2.3082511 2.2060061 2.2647155 2.2875491 2.3819036 2.3272264 2.1044827 2.4330591 2.6592708 2.4110668 2.3351599 2.5553374 2.5899592 2.3554347 2.6841538 2.5020477 2.5692062 2.4364628 2.5633211 2.5992021 2.3983185 2.4515322 2.4662703 2.5999325 2.2886706 2.5064355 2.5390981 2.5370024 2.6401400 2.2894062 2.6313920 2.5860597 2.6285785 2.5526345 2.6194065 2.5772457 2.5620665 2.4262288 2.5352764 2.4601118 2.2042962 2.4896792 2.3348522 2.5703162 2.4363372 2.4712201 2.5105295 2.4983289 2.5130140 2.4637106 2.4660933 2.3705225 2.4026901 2.5712183 2.3954129 2.4853957 2.3001575 2.4923284 2.5831067 2.4928955 2.3883929 2.4511800 2.6047996 2.3754491 2.3345679 2.4201223 2.3607713 2.4721352 2.2366436 2.6156119 2.4077698 2.2190827 2.0874449 2.5524891 2.4377274 2.5175487 2.4953557 2.5380822 2.5352917 2.5268118 2.5539222 2.4006500 2.2393450 2.3236986 2.2321980 2.3276315 2.5659414 2.5039884 2.5477214 2.3738927 2.3955224 2.5664616 2.2722062 2.4963551 2.4004198 2.6501822 2.3325577 2.3891436 2.5704443 2.5226805 2.5039079 2.1458956 2.1979508 2.4756174 2.3853025 2.5511704 2.3513400 2.3730539 2.4379501 2.3643663 2.3834620 2.4119444 2.3411963 2.5631248 2.6374319 2.4058300 2.4027758 2.6583906 2.4107029 2.4270768 2.6052958 2.3560066 2.4791349 2.5601633 2.5419881 2.8384543 2.3865370 2.3492913 2.4657368 2.5486948 2.4750017 2.3743290 2.4475990 2.3642101 2.6913524 2.3335272 2.2656421 2.3146723 2.2214310 2.5094648 2.4047420 2.4022286 2.3159130 2.4245359 2.4153887 2.2804373 2.3525428 2.5810846 2.3743953 2.3860007 2.3466615 2.3632830 2.4824580 2.5898041 2.3492889 2.3946077 2.3914936 2.9057506 2.5220111 2.5523847 2.6072445 2.6518334 2.4125691 2.1721766 3.0165994 2.8259149 2.7825312 2.7241211 2.3971062 2.4694980 2.4400426 2.4114572 2.4679162 2.7607218 2.5258065 2.8353430 2.4793992 2.3521502 2.3832735 2.4409052 2.5769572 2.6134992 2.3154396 2.4459500 2.4837125 2.2765564 2.4551719 2.7138794 2.6632034 2.5787271 2.5767771 3.0637923 2.9919830 2.6187957 3.0681165 2.5642660 2.4723502 2.2263931 2.4076914 2.3329231 2.3166066 2.5229737 2.6849272 2.7313455 2.2222674 2.6542894 2.4573847 2.7660979 2.4954806 2.7716004 2.6610844 2.5475462 2.5591924 2.5322888 2.4590402 2.4168450 2.4508994 2.4390476 2.3948003 2.4776311 2.5304768 2.5913124 2.4584001 2.5741047 2.6172151 2.5776312 2.3273573 2.5786729 2.6154396 2.7383153 2.6911103 2.3899431 2.5582111 2.5397193 2.6048510 2.6001443 2.5459725 2.4677002 2.6127502 2.6316141 2.5743144 2.5900389 2.7337914 2.6106622 2.4758636 2.4096864 2.5870297 2.4004234 2.3944351 2.4902911 2.5252495 2.4926690 2.4632653 2.9186610 2.6683791 3.0114715 3.2278529 3.2421674 3.1259655 3.2142512 3.0284734 2.9376011 3.0200598 2.9826809 3.1255194 2.9217850 2.8056872 2.9832604 3.0213278 2.9410673 2.8362338 2.8271972 2.9379753 2.9590988 2.8748249 2.7848010 2.9528610 2.8959081 2.7809183 2.6139441 2.8562748 2.7929524 2.7359495 2.3546749 2.6913948 2.5719598 2.5595917 3.1145561 3.0719789 2.4489560 2.3737504 2.5377729 2.2621939 2.4248162 1.3113975 1.1999766 1.2295355 1.2744957 1.2766385 1.4191751 1.5027448 1.5222317 1.3771330 1.4800638 1.5024415 1.4115965 1.3781313 1.3662682 1.2491877 1.2054058 1.2134075 1.2793100 1.1680653 1.2174162 1.2712860 1.0097350 0.9656621 1.0421551 1.0085807 1.0320211 0.9959517 0.9980741 0.8858161 0.0000000 0.2561262 0.2499990 0.4280207 0.6059410 0.6182526 0.5956407 0.6086505 0.5818549 0.8463055 1.3993506 1.3781571 1.3991661 1.2921404 1.3519707 1.3618291 1.3550571 1.4217028 1.2487812 1.1578981 1.1798164 1.0897670 1.2510495 1.0544172 1.3147394 1.1214626 1.3213458 1.3445323 1.1437391 1.3149733 1.2353831 1.3070332 1.3023788 1.1887237 1.2159754 1.2590694 1.1898488 1.1789033 1.2305144 1.1699572 1.2363796 1.2056008 1.0901422 1.1563299 1.2433583 1.2965716 1.2439823 1.2374143 1.1418135 1.2849945 1.3865985 1.3987170 1.3339304 1.4256403 1.4837562 1.0760366 1.0185355 1.1436988 1.1719430 1.1536421 1.2530483 1.0984581 1.0995884 1.1273235 1.2385832 0.9647248 1.1563429 1.2351839 1.0917680 1.2284864 1.2282714 1.1163874 0.9701817 1.2907261 1.2098649 1.3120533 1.2388520 1.1895916 1.2003475 1.1788661 1.2028161 1.1344499 1.2187965 0.9502710 1.2684957 1.2756934 1.2439176 1.1520566 1.3782913 1.3974724 1.3776181 1.3312419 1.2516991 1.3598576 1.3154816 1.2521637 1.3510739 1.3345895 1.3580798 1.3444012 1.3398969 1.2534723 1.2318297 1.2912027 1.2988155 1.4355147 1.4876992 1.2813379 1.2887058 1.3849716 1.3627054 1.4171934 1.4590142 1.4220816 1.5345870 1.4538880 1.3960961 1.2838844 1.2725389 1.4547136 1.2433184 1.3320464 1.2614234 1.3272822 1.2896156 1.4836896 1.5084770 1.5843865 1.4228922 1.5705411 1.5620135 1.5909483 1.4243292 1.5708800 1.5106307 1.5471189 1.4863363 1.6081179 1.5005577 1.6315241 1.5653895 1.4366831 1.5548739 1.6924139 1.6416592 1.5620374 1.6371061 1.6065746 1.6357215 1.5497290 1.5869690 1.5871344 1.6407159 1.6649205 1.5806528 1.7369142 1.5605147 1.5667293 1.2822624 1.3722480 1.3120897 1.3922667 1.3624298 1.0404013 1.3220977 1.2284180 1.0105263 1.2347405 1.4147693 1.3474230 1.2918225 1.3123202 1.2564403 1.1492679 1.4709555 1.1738014 1.2726210 1.2893006 1.4165282 1.3784366 1.3279667 1.2407892 1.2988740 1.4002299 1.3803848 1.2531958 1.1602283 1.4094882 1.3135879 1.2639758 1.1824460 1.1883877 1.3201604 1.2103230 1.1876609 1.1619192 1.0436704 1.0859636 1.0698032 1.1544769 1.0700058 1.1149318 1.1076149 0.9785641 1.0939058 1.1156901 1.0946818 1.1681234 1.0031363 1.0193032 1.0046180 1.0546402 1.0093436 1.0690592 1.0540848 1.0819175 1.0383279 1.0360649 1.1147342 1.0739764 1.1515065 1.0734331 1.2430094 1.0844457 1.2209539 1.0635242 1.1775715 1.1287126 1.0839390 1.0922941 1.0642847 1.0939576 1.0992265 1.0701703 1.0984371 1.1100491 1.1051262 0.9587016 1.0800386 1.1344367 1.0920302 1.0937526 1.2466137 1.1737911 1.1925710 1.0939296 1.1239186 1.1688089 1.0694905 1.0502856 1.0525805 1.0574339 0.9982222 1.0468494 1.0116735 1.0364508 1.0323234 0.9977157 0.9638438 1.1176822 1.0154745 1.0768526 1.0535938 1.1234841 1.1266235 1.0934731 1.0105231 1.2631365 1.0879245 1.0186098 1.0540168 1.0755642 1.0831200 1.1422430 1.0258028 1.1406953 1.1143420 1.1785841 1.1532088 1.1988974 1.1746163 1.0841723 1.0161479 1.0414892 1.1312707 1.1325629 1.0282841 1.0249218 1.0167432 1.1905421 1.2770583 1.2593207 1.2616755 1.2666946 1.2538637 1.2270398 1.2552157 1.5287521 1.5082597 1.4703932 1.5378528 1.2431359 1.7233258 1.5358402 1.4282701 1.4535166 1.3709760 1.2658516 1.2566105 1.4615285 1.5153015 1.4146957 1.4779647 1.4448040 2.0005974 1.6894358 1.3670012 1.4651893 1.3646543 1.6147682 1.3365090 1.3532435 1.3076320 1.2922146 1.2213901 1.3099642 1.2662128 1.2722108 1.4089102 1.1066800 1.6527725 1.4494834 1.5996966 1.5888721 1.5023917 1.1513273 1.5879992 1.7465166 1.2768640 1.3617411 1.0440188 1.2525664 1.3692872 1.3060931 1.0756969 1.3993267 1.2584843 1.5980240 1.5004782 1.2710611 1.5729210 1.4497566 1.3058280 1.1787205 1.3956262 1.2322157 1.2943788 1.3062843 1.2470071 1.5287338 1.1407637 1.2371543 1.1636956 1.3730693 1.4065946 1.3717524 1.3448514 1.3064539 1.3901138 1.4461770 1.4689012 1.4461825 1.4230566 1.4894958 1.3701134 1.5207604 1.4214354 1.4319546 1.4745457 1.7548031 1.5502095 1.6733599 1.3997049 1.5678267 1.5698280 1.8013792 1.2483608 1.2079719 1.2649925 1.5105385 1.5224035 1.8970892 1.8960001 1.9019439 1.9117467 2.1020314 1.9031239 1.8993581 1.5207608 1.9703433 2.0877272 1.9473960 1.9677054 2.1259714 1.9642755 1.3348715 1.5031472 1.4805938 1.5915772 1.4737579 1.4530385 1.5247440 1.4429914 1.4231763 1.5000082 1.5110255 1.4521830 1.4836734 1.5050930 1.6225170 1.7842720 1.5570032 1.6112946 1.7323066 1.6594729 1.5779674 1.6363037 1.7574161 1.7429764 1.9010775 1.8784322 1.7785077 1.7370660 1.6426358 1.4273366 2.2680026 1.7331382 2.2640776 1.7597858 2.2166667 2.3950287 2.3645672 2.0159540 2.1511297 1.8927771 1.9337473 1.8795441 1.8953594 1.6391667 1.4821705 1.8661643 1.7250622 1.8603973 1.9525378 2.1085538 2.0902752 2.2760321 1.9603430 2.0540764 1.9418694 2.0114391 1.6180152 1.9624116 1.9172464 1.8853086 1.9889303 2.1106177 1.9168612 1.6392414 1.9396210 1.8362283 1.4990857 1.8122826 1.9486399 2.1648319 2.0261990 2.0823063 1.8971906 2.4371426 1.9672401 2.2476219 2.2348545 2.3087101 1.7828706 2.0994429 2.2347758 2.0576618 2.1490897 2.1632926 2.1057839 2.3050229 2.2583571 2.4160839 2.4854224 2.3485277 2.4195822 2.5855238 2.4277664 2.4692878 2.3651256 2.1642580 1.8701518 1.8916330 2.0169975 1.8274247 1.9281515 1.9451775 2.0187721 1.8287804 2.6457154 2.6812838 2.2994291 2.6197525 2.4766423 2.4357866 2.3398401 2.5028249 2.3245670 2.4342513 2.3684570 2.3576557 2.8268838 2.6331155 2.8171560 3.0604116 2.9548917 2.9343602 2.5189796 2.9926072 3.2699402 3.0143306 2.9823207 3.1015949 2.7610463 2.7548721 2.7817458 2.8970669 2.7856285 2.4746474 2.8753370 2.7494082 2.8639722 2.9389048 2.7637081 2.4499604 3.0053977 2.4397101 2.3335136 2.8841362 2.4652585 3.2057563 2.8075390 2.2590151 2.3937493 2.6538517 2.6365387 2.7291688 2.7502623 3.1081472 2.8795974 2.7383534 2.0476159 2.1274312 2.0840009 2.5249046 2.6340206 2.2792066 2.1902048 2.5805109 2.7176742 2.2057013 2.4233317 2.7984495 3.0568481 2.5527194 2.4964186 2.4837872 2.5660519 2.0841322 2.2473570 2.0818845 2.3076308 2.5915187 2.1683307 2.2359515 2.3428860 2.4416278 2.2316461 2.3153756 2.3369567 1.7995826 2.3159658 2.2148432 2.5459544 2.2232358 2.2784242 2.4587922 2.3052622 1.7829132 2.2830888 2.0154033 2.2976951 2.3171028 2.1612621 2.2309907 2.1980882 2.0176239 1.9703146 2.0433065 1.9933163 1.8756020 2.0225187 2.1511163 2.1712956 2.3229376 2.0153010 2.1635421 2.1180354 2.5878225 2.3250563 2.0837075 2.1310311 2.4244915 2.5331631 2.1887901 2.0808371 2.0637394 2.1093789 2.3856556 2.3163133 2.3412859 2.1133120 2.3071449 2.3022023 2.1951316 2.1724979 2.5704059 2.2001583 2.1915082 1.9359001 2.1084125 2.1653588 2.3698075 2.0432924 2.2381034 2.2151535 2.1463023 2.0011062 2.2137228 2.2241047 2.1137527 2.5239195 2.3368447 2.3538476 2.3040029 2.0602978 2.3410016 2.1888273 1.9043251 1.9279718 2.3260179 2.8451869 3.1103139 3.0159060 2.9114893 2.7656694 2.7052733 2.6210409 3.1105878 2.7970700 3.0077176 3.1604061 3.3610129 3.3720100 3.0885821 3.2026677 3.0201633 3.1402962 3.2323400 2.9639906 2.9896065 3.0375297 3.0423663 2.8052656 2.7957914 2.3787669 2.8986569 2.3594070 2.2560180 2.2419876 1.9470452 2.3311015 2.4539556 2.2748591 2.8051939 2.9439832 3.0582817 3.1801538 2.9455845 2.9333087 2.9897095 3.2338566 3.3984178 3.8342072 2.2247292 2.1461054 2.0454179 1.9962147 2.2138869 2.3121247 2.1774509 2.1409063 1.9468797 2.3055072 2.1802866 2.1974340 2.3688960 2.8923792 2.9449451 2.8784333 2.7164579 2.7807637 2.6100862 2.5971031 2.6932964 2.7907613 2.7507426 2.7908996 2.7692457 2.5955695 2.7391089 2.6767538 2.5043218 2.8987606 2.7151930 2.7552639 2.7092638 2.7491509 2.7947559 2.7522306 2.6038344 2.8574161 2.9007329 2.9953178 2.8085150 2.7865331 2.9248931 2.9526716 2.7349359 2.8562676 2.8923682 2.8990422 2.9581721 2.9222846 2.9418175 2.8312251 3.0972534 2.6885961 2.7745858 2.9654400 2.7429895 2.7612229 2.7565398 2.6954920 2.7351031 2.8283058 2.8632856 2.8417266 2.8860753 2.7996611 2.8474040 2.8405176 2.8882595 3.0138805 2.7274161 2.8494805 2.9551395 2.7141468 2.9348659 2.5503796 2.2094272 2.0512524 2.2397379 2.3257479 2.1113239 2.4406591 2.2775383 2.3795563 2.3395172 2.3439631 2.2001189 2.0128716 2.2595547 1.8378535 2.5030126 2.3240198 2.5183982 2.5854393 2.5905646 2.6219285 2.8076805 2.6163780 2.3621515 2.4303212 2.2479802 2.2750724 2.3678613 2.3365951 2.5519246 2.5075461 2.5523780 2.1782649 2.4719328 2.4576233 2.4613721 1.8847437 2.5250470 2.2731680 2.4245396 2.3875934 2.4498665 2.3792001 2.4386037 2.3176693 2.5206301 2.3279687 2.1876473 2.3008808 2.4472995 2.5082469 2.4739337 2.5236896 2.5984087 2.6609267 2.8971841 2.5905391 2.2773374 2.5581419 2.7056878 2.2464687 2.3151216 2.4460026 2.2967312 2.5439116 2.6548568 2.5411502 2.4496541 2.8599142 2.4739233 2.5317679 2.7314559 2.5266717 2.7742757 2.8475434 2.9041565 2.8844634 2.5473887 2.8747163 2.4270412 2.6032853 2.7068036 2.3369362 2.3094598 2.5327214 2.6468053 2.4761712 2.3819586 2.2932101 2.4999667 2.6480567 2.7470429 2.8889509 2.5699088 2.7658755 2.6685950 2.6301356 2.8324052 2.7645479 2.6223945 2.3786232 2.6329415 2.5930993 2.8282975 2.5799901 2.4979212 2.7293433 2.4973153 2.3535394 2.6789346 2.5527022 2.3484898 2.7895878 2.7735735 2.7019890 2.6931505 2.8574938 2.4820225 2.6983032 2.5569060 2.5747973 2.4107460 2.8135380 2.4567322 2.6685614 2.5761603 2.5632860 2.5130718 2.2379754 2.3460948 2.6706912 3.0130030 2.5881921 2.3172837 2.9113224 2.5806271 2.4648589 2.8672441 2.6951384 2.4836376 2.7606819 2.5764419 2.4763789 2.6863736 2.6635574 2.7081412 2.5871875 2.4172114 2.8438342 2.8449745 3.0681360 3.0045565 3.0020094 3.2282814 2.8845252 2.2031961 2.6855287 3.3203807 3.1536908 3.0825673 2.2283227 2.4797109 2.8161432 2.8520304 2.9726744 2.9485746 1.9723780 2.6145087 2.7213628 2.8972902 2.8365501 2.6186745 2.6104344 2.4238162 2.5550518 2.5505685 2.7067288 2.5992313 2.7079644 2.7624842 2.6849052 2.8671779 2.7796737 2.7944060 3.0100726 2.8288196 3.0471262 2.7780674 2.8018555 2.9567081 2.9772365 3.0608347 2.6617104 2.8402313 2.7969079 2.9241400 2.8714013 3.0039421 3.0082253 3.1300321 2.9084769 2.9379842 2.6549651 2.9625435 3.1171258 2.8856840 3.0866583 2.7033609 2.8345472 2.6949396 2.9643606 3.0384110 2.8762100 2.9264567 3.0896717 2.6666384 3.2858050 2.7720277 2.6311365 2.7871758 2.8316809 2.9616743 3.0395095 3.2389970 2.1239215 2.2962572 1.9992560 2.4745089 2.3876140 2.3982348 2.8840925 2.4544809 2.8197397 2.8458557 
Chlorobaculum_limnaeum                                                   2.4273402 2.4330721 2.3435354 2.6024199 2.1643153 2.1975066 2.3198896 2.1646659 2.2777453 2.1155288 2.4529783 2.3897508 2.3644044 2.2342464 2.3048067 2.0950967 2.4494008 2.2402188 2.0225161 2.5382238 2.2762275 2.1851306 2.2492044 2.5275201 2.4903304 2.5036459 2.4917377 2.5193171 2.5562930 2.5599959 2.9954109 2.9146611 2.7087761 2.8759004 2.5800180 2.1627784 1.9959661 2.6934473 2.5605643 2.6624098 2.4669273 2.6245604 2.3823107 2.1784595 2.2682780 2.1725671 2.2476503 2.4721155 2.5753963 2.6768441 2.2168788 2.2909733 2.3629425 1.9631613 2.3679880 2.4226155 2.5002034 2.5088890 2.5625531 2.3453426 2.8792189 2.7599990 2.7140760 2.1869740 2.1466435 2.0875718 2.1194262 2.1313665 2.4005669 2.2371378 2.2719054 2.2506239 2.4073597 2.8620154 2.2601638 2.7378447 2.4268694 2.4698435 2.4421237 2.6207040 2.5180450 2.4066020 2.4011982 2.5477634 2.5240343 2.5632276 2.4132444 2.6994311 2.4363502 2.3215665 2.6264285 2.7137244 2.6847277 2.1789851 2.3964335 2.2109278 2.1805395 2.2538284 2.2059141 2.6061549 2.4086367 2.4831033 2.2892038 2.3479258 2.3560788 2.6309280 2.5855277 2.7112926 2.4033063 2.7156716 2.4468769 2.3684515 2.3334668 2.4726081 2.5273501 2.5815613 2.4464310 2.1913798 2.5770282 2.6065131 2.6257536 2.2417117 2.1213419 2.4706485 2.2532606 2.2966935 2.1355511 2.2823005 2.2779154 2.0840860 1.9073313 2.0175725 2.1062662 2.0167554 2.0114967 2.4565063 2.1003975 2.0312285 2.1246262 2.0681442 2.0895546 2.2774432 2.2530762 2.1122522 2.1828714 2.3791771 2.1313292 2.3642961 1.8383147 2.0608421 2.3227734 1.8894012 2.0388360 1.9295014 2.1643143 1.7552239 2.3598636 2.1375383 2.0814256 2.2424046 2.1022852 2.3688139 2.2635004 2.0578696 2.0868256 2.1262968 2.0930873 2.1491840 2.3890635 2.1161332 2.1187070 2.3251383 2.0286361 2.2432858 2.2405730 2.1880835 2.2612983 2.2548999 2.2847412 2.2098333 2.4575985 2.4120530 2.6391363 2.1499305 2.1018643 2.5015718 2.5534593 2.7571934 2.3907056 2.2553791 2.4735680 2.3237043 2.4374667 2.4967633 2.4926156 2.2630640 2.2785306 2.2860159 2.4129595 2.3368948 2.1350444 2.3197914 2.3341965 2.2467766 2.3710469 2.3855203 2.3940441 2.3065203 2.1442851 2.1746129 2.1317419 2.0983993 2.0800791 2.1037273 2.1293477 2.0967776 2.0302232 1.9757033 2.2480979 2.1106842 2.4900209 2.3918163 2.2846058 2.4547612 2.4066838 2.3535572 2.1020656 2.0196519 1.8024909 2.0191131 2.1083738 2.1231162 1.9128230 1.8467201 2.0504402 2.0914142 2.0705949 2.0965173 2.1327868 2.3735473 1.9895915 1.9348411 2.1113670 2.1544499 2.3478304 2.2952766 2.1840064 2.2722447 2.2119235 2.2623734 2.1013620 2.3319183 2.1429277 2.2264783 2.2345778 2.0604199 2.3367482 2.2663073 2.2414852 2.1305237 2.2450874 2.1833686 2.2255587 2.3043955 2.0222746 2.2601931 2.1242259 2.2720269 2.2737513 2.2939047 2.2717335 2.1770756 2.3665609 2.3464993 2.2500059 2.3179047 2.2682758 1.9994521 2.2393859 2.1179251 2.2906452 2.0811815 2.1679152 2.3506423 2.2569608 2.3236450 2.3446019 2.2934750 2.2451840 2.2977835 2.3843914 2.2670565 2.2775131 2.2198304 2.3889269 2.2919705 2.1837864 2.1068083 2.3349467 2.0563281 2.1455868 2.1831172 2.0174546 2.2957054 2.3832898 2.2377417 2.0650448 2.1963154 2.4107293 2.3481398 2.4579331 2.4109187 2.2560903 2.4067526 2.2484278 2.2697310 2.4171817 2.0368977 2.0891367 2.1382882 2.1194710 2.3144429 1.9274302 2.5679740 2.4493235 2.0328952 2.2872267 2.1324615 2.3012550 2.1959015 2.1518891 2.1318595 2.0520833 2.1964532 1.9352934 2.3079595 2.1228784 2.1843314 1.9783552 2.0871172 2.0872105 2.1866484 2.1186370 1.8893277 2.0493103 2.0284977 2.1101095 2.1293518 2.0737321 2.1633123 2.0334353 2.1576366 1.8454942 2.0470444 1.8989024 2.1455007 1.9615605 2.0086651 2.1725771 1.9380438 2.1700127 2.1659576 2.1305926 1.9788488 2.0426935 2.0293298 2.7560434 2.5910668 2.6810627 2.6105082 2.5149944 2.4915670 2.4148845 2.6085821 2.5054628 2.7073011 2.4783101 2.2656633 2.6236098 2.4592738 2.5385877 1.9341490 2.0049305 2.0899180 2.0318229 1.9744255 1.9786643 1.9304421 2.2340349 2.1634920 2.1657904 1.9966149 2.0218353 2.2365462 2.5329001 2.4622889 2.5675589 2.5960230 2.2814331 2.3881978 2.5404283 2.5185197 2.4057596 2.4751826 2.4906945 2.1770873 2.6248600 2.5229936 2.3713873 2.5571054 2.5904665 2.3600813 2.4871960 2.5493734 2.4461323 2.5049831 2.4845485 2.7691850 2.6667245 2.4282525 2.3561562 2.4036838 2.3223865 2.4190073 2.3375755 2.5164687 2.4696673 2.3678242 2.5732852 2.5220417 2.4177932 2.2736098 2.4070262 2.0198704 2.7481378 2.4193170 2.4589223 2.3759642 2.3051643 2.3675894 2.1243713 2.1883983 1.9845947 2.0634989 2.0224409 2.0837911 1.9205847 1.8912103 1.6546078 1.7884042 1.7618192 1.8771898 1.7641019 1.8822993 1.9881649 2.1036488 1.9701496 2.1137412 2.0552161 2.1680333 1.7898172 2.3127559 2.1933518 2.3567915 2.1948350 2.3686042 2.2437836 2.1658176 2.4054328 2.4202301 2.1586200 2.2458826 2.0631067 1.7505256 2.1996389 2.1871872 2.2405135 2.0179479 2.1227843 2.1563460 2.1105895 2.1727203 2.2571449 2.1041268 2.1576902 2.1364486 1.9662387 1.9583512 2.0761784 2.3205847 2.0965259 2.2720311 2.0190348 1.9695764 1.9288812 1.9429107 1.9625641 2.0586612 1.8809217 2.0475528 1.7689044 1.8106994 1.9128210 1.8469816 1.9455455 1.9289332 1.9145632 1.8635515 2.0791881 2.0442095 1.9161891 2.1801743 2.1085672 2.0544005 2.0342012 1.7751880 1.8512285 1.9119267 1.8644113 1.8371860 1.9295267 1.9473948 1.9459853 1.7964831 1.7410546 1.7946497 2.1826045 2.1693833 2.1335199 1.9038527 2.0003728 1.9594268 1.6809211 1.8878954 1.8337704 2.0576317 1.7587070 2.1040872 2.1891225 2.0313714 1.9963867 2.1398123 1.9870861 2.0426123 2.0757017 2.0390700 2.0049581 2.0110899 2.0425674 2.2652523 2.2401990 2.1268638 2.1925881 2.5359594 1.9088199 1.9511329 1.8000943 1.8290136 2.0080032 2.1156019 1.9427192 1.8522207 1.7821630 1.8360920 1.8698431 1.5562148 1.9086365 2.0005458 2.0207548 1.8544151 2.0870428 1.9982322 1.9152778 1.9956731 1.8742645 2.2735675 2.2586778 2.3033352 2.1293146 2.2685942 2.1256124 2.2041000 2.4477890 1.9628547 2.4354411 2.3779094 2.6897955 2.3937119 2.4875786 2.3681933 2.3609169 2.6845989 2.4097952 2.4311117 2.1869713 2.4268395 2.4411486 2.3332062 2.4567570 2.5615789 2.4943361 2.2974506 2.3112339 2.4176448 2.5291313 2.4928612 2.4582237 2.4386249 2.3150718 2.1936717 2.2347342 2.3688305 2.3923458 2.3520257 2.2445499 2.2408363 2.1940719 2.3540697 2.3208377 2.2602197 2.2149497 2.2516609 2.1724817 2.2555533 2.2552100 1.9085556 2.1141923 2.0779816 2.2028298 2.2267163 2.3042858 2.3763603 2.2243249 2.1371367 2.3266075 2.3405193 2.2203553 2.3005711 2.1406515 2.2092672 2.2374995 2.2268473 2.0970975 2.2733055 2.2459352 2.4635820 2.3411707 2.3999638 2.2627062 2.3541771 2.3572836 2.3439412 2.2974004 2.3972122 2.6252134 2.2631107 2.3333688 2.3984195 2.3141272 2.2394610 2.0676332 2.2671172 2.0734237 2.5306777 2.4924988 2.2842194 2.2783078 2.1038865 2.5124494 2.6329037 2.6584563 2.4641901 2.4776134 2.2640985 2.6542526 2.8919785 2.6668439 2.5448905 2.2794386 2.9148077 2.4299361 2.6123208 2.6090937 2.2073093 1.8775707 2.0253803 1.9638675 2.0217258 1.8221484 1.6679545 1.8354272 2.0104320 1.7430216 1.9488175 2.0032877 1.9746137 2.0249900 2.1128415 2.0746943 1.8895890 1.8173245 2.2913739 2.0595121 2.0672071 2.0699181 2.0416419 2.0012113 2.1638052 2.2613430 2.2291662 2.0195108 1.9339253 2.1283898 2.0855001 1.9811113 1.9569610 2.0527667 1.9316560 2.0386908 1.9967361 1.9135002 2.0737868 2.0450746 1.8728526 2.7537171 2.1196701 2.2089637 2.2223193 2.2222046 2.3401512 2.7717237 2.8193416 2.8471813 2.9207321 2.7485160 2.7928129 2.7328394 2.4671313 2.9604137 2.7039868 2.6249607 2.6267348 2.7572632 2.1321054 1.9164185 2.2240816 2.2336467 2.2126434 2.4730942 1.9500615 2.1371470 2.2410759 2.2344278 2.4030394 2.1707321 2.1333940 2.3820228 2.1646279 1.9920421 2.3115493 2.4183268 2.5082810 2.3866037 1.9814838 2.2068627 1.7968422 2.5311682 2.4973781 2.2246632 2.3737146 2.1432413 2.6149233 2.4002174 2.7744138 2.7370943 2.5837374 2.5179540 2.5398686 2.4245813 2.3559046 3.0031690 2.2612466 2.9626765 2.4765019 2.8937366 2.5824641 2.7633545 2.6494786 2.6386684 2.3942551 2.3620886 2.9089406 2.6303331 2.7811337 2.8436494 2.9964933 2.8906483 2.9641198 2.9571121 2.5700428 2.5618867 2.6623082 2.3256321 2.7373059 2.8666972 2.7788763 2.9092216 2.6524271 2.5588786 2.7795750 2.5057110 2.4987944 2.4403913 2.4424171 2.7125666 2.8330553 2.6448189 2.7048929 2.4971142 2.7241505 2.3941679 2.9423391 2.7579089 2.6201672 2.7204293 2.7677382 2.5011686 2.1911349 1.9805551 1.9461254 1.9687810 1.9310101 2.4234768 2.4056000 2.5203846 2.4130412 2.4378261 2.3921355 2.4268646 2.5237838 2.4561975 2.4619419 2.6071283 2.5064652 2.5017631 2.5794217 2.3854634 2.3336557 2.4835607 2.3723678 2.3377924 2.3918926 2.3746816 2.1142492 2.1787111 2.1346906 2.0451653 1.9435301 2.0451274 1.8172026 2.0480244 2.0021119 2.0618284 2.1599709 2.1213380 2.0498999 2.0682108 2.0623485 2.2494026 2.2766079 2.3480872 2.2516035 2.1957198 2.2898981 2.1248342 2.1355881 2.2340706 2.2821171 2.5133420 2.4296402 2.5725717 2.1404060 2.2267431 2.1637909 2.0226559 2.1233575 2.5273294 1.9664885 2.1854507 2.1247580 2.1693774 2.2152111 2.0164712 2.0946660 1.9873946 2.0031878 1.9683191 2.0719765 1.9711325 2.0652087 1.8999070 2.0395470 2.0154804 2.1303382 2.0354438 1.9675864 1.9443414 1.9695438 1.9815805 2.0108995 2.0462779 1.8941289 1.9085788 1.9124929 2.0192524 2.0510090 1.7138762 2.1652271 2.1948530 2.2195807 2.2543850 2.2721601 2.2234244 2.2925099 2.2789302 2.2966070 2.4600594 2.5776084 2.4155895 2.4799822 2.2699156 2.3830001 2.3701513 2.4996101 2.4499667 2.4875626 2.0135816 2.1278462 2.1262151 2.3057989 2.0791940 2.2198065 2.2335320 2.0755144 2.3088849 2.3450212 2.4079178 2.3626383 2.3371721 2.3337256 2.0745423 2.3225104 2.3721533 2.4273656 2.4815989 2.6372742 2.5184416 2.2006720 2.1813587 2.2688079 2.3388274 2.1675987 2.1831094 2.3620806 2.3118774 2.2439075 2.2589953 2.2480962 2.1752695 2.1116900 2.1827509 2.2289349 2.2149314 2.1056720 2.2028862 2.1850704 2.1186001 2.2375097 2.2204401 2.1629362 1.9953172 2.2558617 2.1396948 2.1604350 2.1515662 2.2808376 2.3014956 2.2052791 2.3643625 2.1900198 2.3175768 2.2331744 2.3165387 2.3869787 2.5053558 2.6086604 2.6514425 2.3659962 2.3767896 2.2751584 2.2235640 2.1065847 2.1219650 2.2179518 2.1727560 2.3485403 2.3867958 2.1921902 2.2626769 2.3311753 2.3695093 2.3607187 2.3530685 2.3038329 2.3372093 2.4423273 2.3432179 2.3420846 2.2586058 2.5854218 2.6596849 2.6175480 2.6962136 2.4769660 2.3667371 2.4141630 2.4364237 2.7643494 2.3405959 2.3694234 2.4725120 2.4358553 2.5481345 2.5885749 2.4667005 2.5177762 2.5725790 2.5755642 2.4365034 2.4969516 2.4296789 2.4961449 2.4496290 2.1617245 2.4551482 2.3081369 2.3694579 2.5842714 2.2634420 2.3786447 2.4856612 2.6256016 2.4544678 2.4466343 2.2878298 2.3718277 2.4485635 2.4132242 2.3947167 2.4067301 2.5006897 2.3530127 2.3978524 2.4641256 2.5578797 2.3897049 2.3756417 2.3886783 2.2999043 2.3297989 2.3324785 2.3618142 2.2014401 2.2798918 2.5221109 2.2478471 2.2960913 2.2489370 2.2713838 2.1917107 2.2545006 2.3030823 2.2943430 2.4774154 2.2710948 2.1320000 2.3817685 2.2795402 2.2507168 2.2639825 2.2261503 2.2717493 2.1588033 2.3887088 2.1673694 2.2417090 2.3215533 2.3754586 2.3075770 2.2905672 2.1279759 2.3908852 2.3569306 2.3783980 2.1812882 2.0717544 2.1805725 2.2404103 2.3381000 2.3747590 2.2849143 2.4502623 2.3783168 2.3061432 2.2890127 2.1322133 2.3214715 2.2694104 2.3133223 2.3419568 2.3688576 2.3934608 2.2450100 2.3530289 2.2882061 2.5021531 2.4151722 2.3000662 2.5341015 2.2822615 2.3736940 2.3536413 2.3595636 2.5042945 2.1941145 2.3471942 2.3853408 2.2591742 2.3378716 2.4247270 2.4033267 2.1136786 2.3058575 2.0629805 2.2184155 2.1883757 2.2190987 2.2479300 2.2701435 2.2286942 2.1540753 2.3141222 2.3149614 2.4402048 2.2809383 2.2550296 2.2157666 2.2176034 2.3350591 2.2906655 2.1599211 2.4970408 2.2531655 2.3954878 2.3300326 2.3245354 2.2739125 2.3034130 2.4392048 2.4018376 2.2812316 2.3223615 2.3547312 2.1837668 2.1822356 2.3171037 2.2845500 2.1945888 2.2665658 2.1315367 2.1939469 2.1118924 2.0415359 2.1538626 2.4115149 2.4168022 2.1565664 2.4169172 2.3784576 2.4368636 2.3365765 2.3710113 2.3276990 2.3654632 2.2297916 2.2468545 1.9631544 2.2792772 2.2554337 2.0738413 2.2647150 2.4740109 2.1009298 2.1850067 2.2508671 2.3061924 2.3125048 2.3127672 2.2263506 2.3174131 2.3341153 2.4695994 2.3762682 2.3542304 2.4451577 2.2724685 2.2322850 2.6507140 2.4073639 2.1801384 2.0988155 2.2046248 2.2685247 2.1509747 2.2917326 2.3675966 2.4168221 2.3368181 2.2018099 2.3463675 2.3543066 2.2675630 2.2591785 2.2053898 2.2935832 2.3721399 2.3531636 2.2827389 2.3223805 2.2475602 2.3655561 2.3928130 2.3835448 2.4380812 2.3488215 2.2056422 2.3317739 2.3620367 2.2880918 2.1677469 2.2994518 2.2796127 2.2739639 2.2352780 2.2635322 2.3631113 2.2503337 2.3923658 2.3870928 2.2535280 2.3720292 2.2995959 2.3568525 2.3682162 2.2461177 2.4378896 2.3569468 2.3326017 2.3621732 2.4576438 2.2667942 2.1688135 2.2787929 2.4590819 2.5256692 2.6519516 2.5354291 2.5656650 2.6399150 2.4435779 2.4295362 2.4004003 2.5625013 2.4127252 2.2273514 2.1779896 2.1718729 2.3706704 2.0313764 2.3307847 2.2392796 2.2903538 2.2831676 2.3413900 2.3454500 2.2915310 2.5371730 2.5204537 2.4296223 2.3845248 2.5174049 2.7487756 2.3579255 2.2748870 2.1939877 2.1694485 2.2049153 2.2617159 2.3907797 2.4138889 2.4554974 2.4051035 2.3532352 2.3045300 2.2795983 2.2565143 2.3717886 2.3261691 2.2449053 2.5959652 2.4244794 2.2004874 2.2706504 2.4023802 2.4048058 2.4905568 2.4852650 2.3470462 2.2119838 2.2323189 2.0695544 2.1780460 2.1027654 2.1831263 2.1911234 2.0785298 2.0411799 2.3021785 2.3820824 2.2826784 2.0023485 2.2937536 2.2948043 2.1708155 2.4473301 2.3171417 2.3810287 2.1443328 2.3121546 2.3016372 2.2084074 2.2849488 2.2472755 2.2595253 2.1044604 2.3059846 2.2935615 2.3387358 2.4582742 2.3059763 2.4268962 2.2666279 2.3115928 2.2881056 2.3576987 2.3777426 2.3834308 2.3692756 2.3295149 2.3494644 2.1559530 2.2602847 2.2196345 2.2639825 2.2340754 2.2553043 2.3177215 2.4396082 2.5061766 2.3933680 2.3094275 2.2176944 2.2629806 2.3310185 2.2062379 2.3064663 2.2462193 2.2886034 2.4597019 2.3357739 2.1865343 2.3312819 2.3400820 2.2020784 2.1105205 2.2122863 2.2092054 2.3385816 2.1270002 2.3954605 2.3012748 2.2520335 2.0814093 2.4140240 2.3265646 2.2254308 2.2827186 2.2184234 2.3323398 2.3280685 2.2431939 2.1031706 2.0598432 2.1318128 1.9058121 2.0989784 2.4007086 2.3243107 2.4336682 2.1319974 2.2087248 2.3361026 2.1851933 2.4373762 2.3696979 2.5711979 2.1241945 2.2222341 2.3861204 2.4357108 2.3422067 2.2447393 2.2314639 2.3425822 2.1997229 2.2654655 2.2298937 2.3132061 2.3309034 2.3219669 2.2225588 2.3933952 2.1895009 2.5593634 2.3616219 2.3475553 2.3145580 2.3515952 2.4453325 2.2185577 2.4302291 2.3209961 2.3574170 2.4585505 2.3376954 2.4491078 2.2647541 2.2533428 2.1897220 2.3397967 2.3475737 2.2932822 2.3409041 2.2770514 2.3348897 2.1148776 2.1434933 2.1733161 2.0875107 2.1836268 2.2071191 2.1890224 2.1355811 2.2302049 2.1981960 2.1799109 2.1811126 2.3003973 2.0991261 2.1616308 2.2286065 2.2728851 2.3583681 2.2360831 2.3144569 2.1559607 2.3015058 2.6841628 2.3954791 2.2848218 2.4827976 2.4730731 2.1763343 2.0982280 2.4872061 2.4663755 2.5844779 2.5109052 2.1673766 2.4714472 2.3522116 2.3432828 2.3982656 2.7093720 2.5339577 2.6967975 2.3122251 2.1244176 2.2110773 2.2948276 2.3777880 2.4801221 2.1903311 2.3722070 2.2356696 2.3692849 2.5112070 2.5331547 2.4609791 2.4094319 2.3296502 2.6605794 2.6206282 2.4412497 2.8530748 2.5647324 2.3839571 2.1208692 2.1995544 2.2864145 2.2344979 2.3740125 2.3994379 2.6030685 2.1579595 2.4201117 2.2597020 2.3926937 2.4528616 2.5395499 2.3741172 2.4242390 2.4181706 2.4012560 2.2901490 2.3703951 2.3983729 2.3234349 2.2704078 2.4105101 2.4090970 2.4873463 2.4131346 2.4188518 2.5512472 2.4245313 2.2497150 2.3365637 2.5639428 2.5366035 2.4425684 2.3561445 2.5029225 2.4368910 2.5098319 2.5089033 2.4880471 2.4963797 2.4434480 2.5560299 2.5070103 2.5840941 2.7034687 2.5389967 2.3211849 2.2480348 2.3449543 2.3980474 2.2905735 2.3976073 2.3104262 2.2288410 2.1001811 2.4882994 2.4860902 2.6429249 2.7700727 2.8706691 2.6556518 2.6779045 2.6766870 2.5058875 2.5942250 2.5020049 2.6748542 2.6083630 2.4506748 2.5247014 2.6178006 2.6513207 2.5746905 2.5421717 2.6709475 2.6707072 2.5208802 2.3924573 2.7069091 2.7027942 2.5029051 2.3944696 2.5636568 2.4215500 2.5413131 2.2531710 2.3004750 2.3784451 2.3750734 2.8399488 2.7564633 2.1911548 2.0274337 2.2276506 2.0985309 2.0966037 1.2726526 1.1493990 1.1098791 1.1126879 1.2197502 1.3003286 1.3547247 1.3806783 1.3387647 1.3985331 1.3632326 1.2077473 1.3992706 1.3568986 1.2664129 1.3139535 1.2637049 1.3295146 1.0534914 1.2006200 1.2666146 1.0177239 0.9809269 1.0285481 0.9876382 0.9785008 1.0170245 0.9592268 0.7362887 0.2561262 0.0000000 0.1263426 0.4105746 0.5555173 0.5675283 0.5965096 0.6048512 0.5468397 0.8246049 1.3758103 1.4001064 1.3652387 1.3006443 1.4135469 1.4110447 1.4093045 1.4181276 1.1902571 1.1647704 1.1876189 1.1408336 1.2331636 1.0415882 1.2178752 0.9642627 1.1722867 1.1918804 1.1295520 1.1898372 1.1259404 1.1972533 1.1433891 1.1912956 1.2085613 1.2485812 1.2519553 1.2642175 1.2668875 1.2598203 1.2672938 1.3066332 1.0942727 1.1417238 1.2739828 1.3132953 1.3109701 1.2708991 1.2401305 1.2602337 1.3149391 1.4003281 1.3393869 1.3614295 1.4655113 1.0559551 0.9098091 1.1136933 1.1475890 1.1666011 1.1712683 1.1570574 1.1538353 1.1093853 1.2485168 1.0015467 1.1700275 1.2551185 1.0796352 1.1803432 1.1285345 1.1495578 0.9554547 1.2485331 1.1706048 1.2359491 1.1995521 1.1759011 1.1702108 1.1609268 1.1836562 1.1514440 1.1968494 0.9025219 1.2424017 1.2409867 1.2645968 1.0715933 1.3688930 1.3060522 1.2850279 1.3597581 1.2879053 1.2829906 1.2522967 1.2951728 1.3197202 1.3277821 1.3232041 1.3069281 1.2479260 1.2580033 1.2112891 1.2468331 1.2972854 1.4435887 1.4402973 1.3309330 1.2324962 1.2195532 1.2790513 1.3411608 1.3637519 1.3349487 1.4309172 1.4098871 1.3070525 1.2737364 1.2613962 1.3996872 1.2568235 1.3313102 1.1341552 1.2175579 1.2602793 1.4690688 1.3041509 1.3887327 1.2951880 1.3707327 1.4197554 1.4646573 1.3519622 1.4427649 1.3783867 1.4240221 1.3637447 1.4347377 1.3548728 1.4770619 1.4578090 1.4018911 1.3784041 1.4669323 1.4204454 1.3924267 1.4852705 1.4773482 1.4455481 1.4582644 1.4467566 1.4224572 1.4888245 1.5250973 1.4241536 1.6320141 1.3854254 1.3898560 1.3240290 1.3675158 1.2793541 1.3154250 1.3254919 1.0967827 1.3567960 1.4054302 1.1013292 1.2292931 1.3967748 1.4048562 1.3702124 1.3045568 1.2377481 1.2409539 1.4210317 1.2130534 1.2766946 1.3214702 1.4061296 1.4236578 1.3066865 1.3637766 1.2044098 1.3175516 1.2530516 1.2378943 1.0623263 1.3018380 1.1565710 1.2429374 1.2280382 1.1432912 1.3452121 1.2135405 1.2474385 1.1619956 1.0733055 1.1385118 1.0703998 1.1437718 1.1889831 1.1001002 1.1207193 0.9400415 1.0976790 1.1074233 1.1682589 1.1329120 1.0111589 0.9939204 0.9525470 1.0797974 1.0823829 1.0550948 0.9815580 1.0120820 1.0125242 0.9793777 1.0749788 1.0126184 1.1117167 1.0389250 1.1668884 0.9898246 1.1776828 1.1076701 1.1488025 1.1173822 1.0377935 1.0356269 1.0344587 1.0377781 0.9971669 1.0146512 1.0260994 1.0876728 1.0527347 0.9804854 1.1181571 1.1882942 1.0276586 1.0065766 1.1947717 1.1946035 1.1270497 1.0203729 1.0568233 1.1752058 1.0886690 1.0792633 1.0282726 1.0594172 1.0170967 1.0573343 1.0495533 1.0106336 1.0224088 1.0196137 0.9596734 1.1256968 1.0541697 1.1099951 1.1367079 1.0728162 1.1372052 1.0582405 1.0122464 1.1993139 1.0966486 0.9558161 1.0576301 1.0479333 1.1289919 1.1498167 1.1274477 1.1534476 1.1610049 1.2357902 1.1451205 1.2016938 1.1218051 1.0344402 0.9956772 1.0368296 1.1656754 1.0991973 0.9796120 1.0487349 1.0296075 1.2435337 1.3970162 1.3979306 1.2983696 1.3270570 1.3449351 1.1955466 1.2002918 1.3982347 1.4438542 1.3888363 1.4340558 1.2135698 1.5689825 1.4415541 1.3891610 1.4226321 1.5631433 1.3881845 1.3647208 1.3732768 1.4088020 1.3574420 1.4185941 1.3418758 1.9335063 1.6258478 1.4110844 1.4018251 1.3202577 1.4381387 1.2323275 1.3106415 1.2635174 1.2061280 1.2893739 1.2458787 1.2936111 1.3482025 1.4672318 1.1140599 1.5146350 1.3866875 1.4791341 1.4769020 1.3673523 1.1346505 1.5913369 1.7178675 1.2851244 1.3139175 1.0421372 1.2708668 1.3377793 1.1932745 1.0597400 1.3497290 1.2603620 1.5826480 1.4948239 1.2222775 1.4535444 1.3710777 1.2726602 1.1857988 1.4226805 1.2860493 1.3231896 1.3751385 1.2987492 1.5338876 1.1277026 1.2788654 1.1930831 1.4773673 1.3902682 1.3277446 1.3085631 1.3126424 1.3159447 1.4047938 1.3869802 1.5147470 1.4918189 1.4548838 1.4342966 1.5726004 1.4967375 1.3527110 1.5706665 1.5872592 1.6635293 1.5153924 1.2503106 1.4497792 1.4902092 1.6666848 1.1887563 1.1500362 1.1876020 1.4191337 1.5090263 1.6973355 1.6196952 1.6920755 1.7088086 1.8864700 1.7191534 1.7624199 1.4612469 1.8392385 1.8455753 1.7989838 1.7263650 1.8709613 1.9315441 1.4324117 1.5404803 1.4876779 1.5585706 1.4638600 1.4119570 1.5226586 1.5073602 1.3270224 1.4313165 1.4116627 1.3938944 1.4249853 1.4993597 1.6584313 1.7812549 1.5274411 1.6293446 1.4879186 1.4919965 1.6417020 1.5634906 1.7237700 1.7040485 1.7666529 1.7672905 1.6938116 1.7211813 1.6658310 1.3893945 2.1794444 1.7684678 2.1573957 1.7463617 2.0127980 2.3014668 2.2360871 1.8985574 1.9954679 1.7723933 1.8946759 1.8658733 1.8484017 1.7942769 1.5191731 1.8476717 1.7535189 1.7728675 1.8629152 2.1021527 2.2358688 2.3876271 2.0266699 2.0797386 1.8981578 1.9857632 1.7463189 1.9274494 2.0098711 1.9725609 2.0149808 2.0797284 1.7298488 1.6022581 1.9533351 1.8630672 1.6625214 1.8017895 1.9323818 2.0750426 2.0475015 2.1195874 1.7184368 2.3833787 1.8790135 2.0171301 2.0482847 2.2765643 1.8026447 2.2009090 2.3393860 2.0961439 2.2616199 2.2901029 2.1665738 2.2681133 2.1928479 2.4419006 2.3894875 2.1556090 2.2196157 2.4974195 2.3562353 2.2624884 2.2832416 1.8807611 1.7601659 1.7469679 1.8629221 1.6801439 1.8352193 1.8123301 1.9161701 1.7082482 2.3935292 2.4533351 2.2905441 2.4792738 2.2886129 2.2660060 2.2057447 2.3229569 2.2093035 2.1957264 2.2084773 2.1642839 2.5317315 2.4613462 2.4740161 2.7990380 2.7776020 2.6498960 2.3630972 2.6537893 2.8909935 2.6909571 2.8214736 2.8119232 2.5607735 2.6335132 2.6317138 2.7314190 2.4728094 2.3722668 2.7250076 2.6249159 2.6740473 2.6729215 2.5973198 2.3857872 2.6961461 2.5425650 2.2002277 2.7445311 2.6466028 3.1496130 2.8109573 2.1432319 2.2577743 2.5287950 2.5946694 2.6568927 2.6898782 2.8042865 2.7089326 2.5853169 1.9694373 2.0069825 2.0889405 2.4545857 2.4961904 2.0743468 2.1158511 2.4599130 2.5734375 2.1385065 2.3877640 2.4075043 2.8879749 2.2786438 2.1533684 2.3561784 2.3444141 2.0639834 2.2918848 2.0396611 2.2856785 2.5303252 2.1156609 2.1196643 2.2560031 2.3697981 2.1325604 2.1389647 2.1039925 1.7930957 2.0857042 2.1041712 2.3219984 1.9250731 2.0486406 2.1521947 2.1845232 1.8221536 2.0725443 1.9553277 2.2718635 2.1366241 2.0771905 2.0782121 2.0772000 2.0134927 1.9028756 2.0182143 1.9090386 1.8477611 2.0012775 2.1131586 2.1054460 2.2959597 2.0271034 2.0901565 2.0833488 2.5742453 2.1471357 2.1172109 2.0993230 2.2083063 2.3114475 2.2046635 2.0750038 1.9911761 2.0162748 2.4406774 2.2128789 2.2937390 2.0672683 2.2052810 2.3531156 2.2352359 1.9848357 2.3992383 2.2111679 2.3186770 2.0459690 2.1426008 2.1740981 2.2936045 2.0770232 2.2804106 2.1885381 2.2430737 2.0980514 2.1931005 2.2468075 2.0841602 2.6473974 2.3200203 2.2351908 2.3347869 2.1182334 2.2592819 2.0332507 1.7821578 1.8934291 2.2458478 2.9303020 3.1323166 2.8178538 2.7191944 2.6196609 2.8417147 2.7328538 2.7182000 2.5164336 2.6870769 2.7644442 2.8843991 2.9498738 2.8914887 2.7842728 2.8698300 2.9486555 2.8994683 2.5611157 2.6731466 2.6349448 2.6710644 2.5885630 2.6931181 2.3416314 2.8088608 2.2723615 2.0774764 2.0575117 1.7435106 2.1848444 2.2186245 2.3472039 2.5589571 2.5540715 2.4808100 2.9986714 2.8489308 2.6845073 2.8040610 3.0004055 3.0781971 3.5586724 2.3291445 1.9576257 2.0300037 1.9044589 2.1555602 2.2750071 2.1557388 2.2390606 2.0807510 2.2102946 2.2083834 2.1058045 2.3281125 2.7055911 2.7143959 2.6218566 2.5814839 2.6053766 2.5283992 2.5452673 2.5564805 2.7017982 2.5608610 2.6646970 2.6129484 2.6457074 2.6652153 2.4466101 2.3449366 2.6431477 2.5870974 2.6390689 2.7797682 2.7843511 2.7090302 2.6549790 2.5343605 2.6690400 2.7018434 2.8513753 2.6235725 2.7103271 2.8726629 2.8115447 2.6214492 2.7815185 2.7692416 2.6978295 2.8532904 2.8694279 2.8915820 2.6211648 2.8563346 2.4985548 2.6311594 2.7214938 2.6870818 2.5821589 2.6307517 2.5849079 2.6088335 2.6518810 2.7140591 2.6962949 2.7266650 2.6104711 2.8822476 2.7466847 2.7889977 2.8808278 2.5990203 2.7715475 2.6916258 2.7890148 2.8481774 2.4394109 2.3141567 2.3512047 2.5165586 2.3205541 2.1648909 2.5015836 2.3236821 2.3897962 2.2573810 2.4716714 2.2304675 2.0244150 2.3425528 2.1489488 2.4305770 2.4224073 2.5796368 2.5940757 2.5788606 2.5835541 2.7638457 2.5706874 2.4324075 2.3385316 2.3805329 2.3575859 2.4076642 2.2978198 2.5822478 2.4908439 2.4846582 2.1251719 2.4346717 2.4504869 2.3521316 1.9047684 2.3952783 2.2976614 2.4806785 2.2732061 2.2963775 2.4853848 2.5289839 2.3490915 2.3600081 2.2012507 1.9731657 2.1113307 2.2151975 2.4284041 2.5215625 2.4504119 2.3999299 2.4620747 2.6780753 2.4117483 2.3254490 2.4008044 2.4264421 2.2916401 2.4086357 2.3901009 2.3503728 2.4643587 2.5204804 2.4468200 2.4012904 2.4643199 2.4818506 2.4689495 2.6300002 2.4153392 2.8704523 2.7728958 2.9183877 2.7097964 2.6131855 2.7283687 2.5255970 2.4888303 2.3726326 2.2463649 2.2367712 2.2538273 2.5728734 2.3977921 2.3431279 2.2300555 2.2340417 2.4174744 2.4415376 2.5636667 2.4661344 2.4102585 2.5433764 2.5041055 2.5310351 2.3421382 2.3525505 2.2684179 2.3472271 2.3756632 2.4443267 2.3196428 2.4921062 2.4794644 2.3684650 2.3654417 2.4649344 2.3575789 2.2532844 2.5784150 2.5787477 2.6177872 2.5109447 2.6172338 2.1944261 2.4070656 2.4082777 2.4154666 2.2687655 2.4528641 2.3229423 2.3889997 2.3948764 2.4146437 2.4629939 2.1302538 2.2461024 2.4922859 2.8618360 2.6080316 2.1617809 2.6422988 2.3725177 2.3849151 2.7075383 2.2861734 2.2085236 2.5916720 2.4154041 2.2629170 2.3815916 2.5084357 2.4058561 2.4988738 2.1461054 2.9163276 2.5836727 2.7370882 2.8336358 2.7088171 2.7530828 2.7021774 2.2706612 2.4334772 2.9481770 2.9598047 2.9348710 2.1358613 2.5250669 2.6380578 2.7084955 2.6946833 2.6798654 2.0199800 2.5980590 2.6274927 2.5601485 2.6667886 2.5570523 2.5300346 2.3077451 2.4344629 2.2266325 2.3151993 2.3116148 2.5548071 2.5713047 2.5694710 2.6711019 2.5919838 2.4054109 2.5651772 2.4417111 2.6327865 2.5238734 2.5889971 2.7712709 2.6555278 2.8166999 2.5181000 2.5918759 2.4863886 2.6699318 2.7365201 2.5574801 2.8230208 2.8341867 2.7836859 2.7261530 2.5814046 2.7476151 2.8462124 2.5219827 2.6991860 2.4516850 2.7483583 2.4250418 2.8080385 2.6436450 2.7109506 2.5268745 2.6843184 2.3779949 2.9281312 2.6732276 2.4491260 2.4948545 2.5050382 2.8258582 2.9322863 2.9731874 2.1253360 2.2089047 2.1407710 2.5369784 2.3503008 2.2171709 2.8830587 2.1659158 2.6675234 2.6509421 
Chlorobium_chlorochromatii_CaD3                                          2.6836773 2.6012079 2.6525484 2.8635165 2.6066657 2.4398831 2.5384980 2.5441526 2.4554624 2.4212785 2.7544303 2.3131896 2.5962976 2.3739226 2.4731926 2.2405428 2.6179374 2.5343915 2.1730933 2.8767768 2.4601815 2.3687435 2.5468901 2.7550439 2.7143747 2.7501777 2.7756636 2.7012714 2.7936479 2.8521227 3.1703758 2.9741853 2.6924326 2.9200972 2.4914515 2.3419081 2.1633477 2.9074547 2.7822462 2.7157061 2.5979719 2.6853105 2.4056870 2.2366412 2.2470946 2.2774758 2.3679605 2.6266306 2.7397829 2.7852209 2.5086273 2.7364027 2.6865927 2.1429123 2.6161002 2.6951305 2.7793045 2.6877869 2.7086331 2.5337564 2.9520213 3.0333647 2.9651994 2.5669604 2.3957508 2.2138062 2.3736229 2.3624075 2.6836036 2.5300448 2.5529077 2.3365913 2.6450208 3.0377976 2.4248998 3.0127252 2.4383570 2.5922969 2.4704703 2.6142855 2.5932830 2.6895158 2.5006686 2.6461297 2.7622728 2.6733094 2.4494044 2.8374786 2.4981108 2.2299327 2.6444659 2.8095202 2.9188422 2.1906517 2.5210066 2.2923518 2.1610264 2.2544612 2.3270623 2.8538688 2.6438493 2.4199550 2.4442639 2.5536377 2.3338386 2.7038650 2.6240600 2.7181459 2.4541365 2.7134292 2.4563793 2.3320888 2.3820428 2.3536565 2.4943944 2.7202976 2.5731011 2.2746784 2.8643187 2.9448813 2.9243222 2.3739112 2.0962546 2.6346778 2.2933545 2.4049488 2.3071004 2.4619731 2.4600271 2.3396095 2.0508162 2.1982978 2.2842596 2.3114250 2.2289201 2.6527819 2.2927774 2.3135056 2.3508311 2.2740869 2.2774406 2.3997804 2.3577541 2.2008787 2.2693048 2.6405914 2.2405246 2.5605219 1.8825577 2.1238106 2.4999040 2.0527804 2.3079292 2.0404056 2.1683912 1.9510469 2.5175069 2.3279624 2.2175628 2.4472633 2.1989527 2.6305539 2.3369634 2.2562081 2.2306574 2.2045717 2.0686776 2.2548882 2.6504022 2.2273330 2.2761723 2.3851094 2.0066966 2.3761761 2.4765664 2.3220590 2.3906199 2.4290960 2.3987488 2.4438167 2.5121426 2.5956984 2.7571669 2.2353570 2.3700071 2.7171411 2.7180743 2.8639261 2.4719664 2.4344790 2.6117554 2.4618905 2.5016300 2.5201011 2.6163378 2.3974408 2.3655244 2.4013977 2.5432513 2.4356219 2.2910708 2.4094726 2.2975003 2.2327297 2.2712262 2.3972617 2.4238871 2.3517810 2.3528580 2.4301153 2.2577142 2.2206193 2.1500016 2.2171478 2.2391851 2.1665592 2.0290254 1.9654764 2.3324644 2.2236793 2.7121933 2.6549961 2.5779795 2.4752701 2.6283620 2.5669705 2.1643769 2.1123928 1.8770144 2.0683188 2.0660683 2.1490711 1.9178604 1.9312904 2.0861478 2.2249100 2.1942395 2.2427404 2.1184550 2.4827664 2.0014886 2.0228857 2.0588875 2.2046990 2.3953944 2.3745141 2.2408738 2.3216814 2.1971538 2.2053966 2.1015104 2.3540573 2.2442673 2.3063277 2.1462764 2.0762370 2.3413928 2.3319149 2.3430329 2.1433774 2.2606280 2.2513203 2.1666981 2.3868439 1.9802004 2.3006433 2.1409795 2.3770286 2.3795312 2.3912359 2.3899849 2.2076332 2.3993689 2.2948814 2.2486619 2.2918337 2.2790153 2.0848225 2.3501618 2.0295363 2.2843558 1.9978619 2.0739555 2.3471487 2.3297490 2.3680012 2.3475777 2.3394013 2.1370299 2.3279979 2.3953807 2.3682706 2.3051390 2.2401026 2.4441905 2.2980835 2.3176525 2.1580784 2.4053324 1.9080284 2.1491402 2.1853529 1.9353834 2.2664889 2.3768877 2.2360356 2.0925942 2.0897600 2.3639557 2.3635033 2.5489305 2.4709494 2.1343556 2.4617295 2.2682867 2.2568687 2.3521629 2.1443731 1.9905579 2.2621915 2.0481264 2.4485363 1.9223123 2.6183133 2.7283154 2.0840536 2.4223339 2.1261075 2.4421776 2.3073880 2.1057802 2.1646136 2.0800491 2.3493115 2.1288006 2.4563621 2.2886946 2.2810892 2.1634345 2.0733355 2.2152534 2.1611039 2.1937853 1.9425668 2.1366124 1.9431988 2.1439542 2.2453056 2.2060014 2.0551142 2.0069650 2.1893527 1.8085385 2.0484352 2.0279535 2.2276013 1.9124800 1.9521324 2.2868077 1.9946584 2.1748603 2.3719030 2.0899124 2.2136065 2.1093441 2.0067953 2.9113091 2.6467158 2.8459233 2.6417792 2.7878316 2.7229066 2.6884931 2.7529901 2.7196373 2.9958467 2.6379036 2.2612818 2.9712467 2.6346879 2.7247255 1.8384856 2.0843422 2.1591011 2.1556146 2.0537567 2.0708043 2.0368828 2.4932240 2.1761895 2.3724198 2.1580184 2.0948313 2.3480620 2.8972281 2.7030988 2.6980035 2.8094484 2.4829519 2.5855759 2.6524408 2.6960342 2.6085326 2.7593146 2.9108356 2.2574516 2.6915925 2.6776344 2.6065245 2.6832406 2.6965297 2.5291339 2.6456644 2.6363841 2.7069630 2.6507398 2.7154056 2.7356654 2.8209011 2.5778464 2.5906307 2.5403217 2.5102311 2.5917142 2.5590314 2.7087113 2.5418700 2.6541530 2.6977352 2.8178077 2.6476251 2.3600532 2.5683556 2.1491715 2.8440326 2.6924918 2.7478292 2.4732534 2.3711084 2.5115929 2.1441933 2.3692839 2.2907338 2.3903318 2.2559004 2.3060453 2.1347608 1.9954318 1.7601461 1.9226799 1.9910765 2.0041862 1.8944935 1.9592079 1.9151719 2.2771628 2.1567520 2.3147434 2.3077092 2.2973185 1.9107988 2.4967588 2.3503655 2.4728960 2.3506856 2.5115771 2.3520293 2.3556433 2.5466580 2.6184753 2.1937847 2.3274068 2.2955184 1.8853655 2.3789343 2.3721872 2.4825267 2.1999576 2.2205964 2.1158451 1.9869053 2.1253021 2.5229333 2.2974287 2.3247367 2.3020406 2.1907860 2.0708368 2.0903899 2.5813534 2.3353608 2.4006705 2.1004133 2.0140495 1.9654540 2.0468306 2.0148533 2.1316089 1.9319353 2.2013914 1.7432731 1.7627173 1.8674101 1.9486974 2.0874608 2.0400449 2.0006136 1.9162762 2.0904942 2.0731026 2.0477039 2.1470426 2.2528793 2.0267424 2.0677775 1.7612091 1.8897811 1.9266372 1.9286471 1.8372416 1.9714277 1.9912426 1.9689276 1.9067733 1.8819186 1.8701747 2.3387336 2.2077913 2.1934681 1.9762311 2.0649676 2.0367564 1.8219466 1.9935749 2.0012265 1.9927717 1.7889436 2.1396685 2.2095979 2.2417428 2.1625170 2.2167871 2.0900461 2.1525334 2.1711331 2.1574394 2.0879126 2.0711751 2.1047933 2.3684990 2.2995247 2.2615726 2.3408373 2.6576016 2.1476746 1.9528700 1.9248582 2.0728721 2.0969837 2.2727680 2.1712447 2.0551465 1.9197346 2.0011645 2.0185787 1.5677549 1.8731091 2.1027819 2.0750349 2.0251500 2.3263876 2.0557624 1.9510466 2.0308253 2.0495471 2.4549784 2.3623238 2.3801050 2.2811938 2.2566238 2.1614533 2.2635813 2.5079870 2.1743143 2.6296713 2.4943582 2.9093233 2.5034437 2.6494879 2.3998223 2.3724352 2.6477507 2.4297607 2.4760833 2.1563776 2.4871443 2.3684417 2.5782225 2.3623102 2.6091458 2.5847035 2.3150082 2.4164387 2.4489556 2.6966456 2.5492950 2.5023366 2.4738901 2.5724596 2.4538875 2.4641620 2.5210554 2.5809891 2.6444106 2.3881943 2.3710723 2.4531650 2.5180737 2.5737481 2.5151882 2.3857683 2.4137878 2.3925503 2.3499012 2.3306527 1.8856249 2.3001358 2.1523640 2.3355978 2.4795701 2.4722970 2.5283085 2.3471100 2.3279431 2.5469064 2.5035282 2.4008876 2.4759617 2.2229339 2.4755220 2.4288483 2.3876627 2.2706694 2.4370918 2.4102212 2.8299559 2.4967723 2.5732756 2.5257983 2.5703238 2.6206385 2.4627360 2.4485444 2.6211897 2.7875897 2.4419921 2.5441011 2.5900936 2.4571051 2.3659324 2.1743155 2.3691499 2.1424355 2.7261302 2.7881213 2.3273164 2.5170022 2.3584242 2.7332720 2.8890989 2.7233112 2.7048697 2.5160149 2.1622611 3.0011932 2.9502126 2.8591913 2.6752652 2.3757366 3.2267990 2.5986676 2.5768958 2.5278196 2.5351118 2.1345854 2.1365511 1.9359953 2.0776028 1.7666120 1.6388005 1.7531768 2.1662690 1.7192130 1.9647947 2.1770381 1.9958845 2.1985857 2.1862098 2.1724069 1.9858805 1.9972947 2.5177092 2.0880131 2.3318694 2.3902501 2.3197212 2.2327432 2.2384701 2.3116633 2.3616539 2.1368286 1.9900244 2.3038350 2.2114817 2.1291729 2.2361698 2.3470675 2.1695295 2.2410532 2.1558179 2.1691342 2.3318940 2.0130304 2.0353253 2.8283007 2.3152436 2.3922283 2.3221828 2.3797252 2.4813961 3.0561406 2.9826034 2.8928210 3.1752206 3.0427966 2.8102435 3.0721903 2.7029493 3.1103693 3.0074382 2.8120256 2.7711175 2.9739430 2.2677865 2.0438276 2.4208586 2.2390162 2.1409129 2.6883240 2.1321729 2.3744457 2.2974658 2.3368644 2.3396803 2.1715308 2.2620041 2.5252415 2.2754440 1.9129623 2.5695401 2.6434917 2.6269163 2.5036458 2.0712446 2.3243787 1.8553624 2.6402999 2.4195729 2.4624964 2.4658513 2.3099561 2.8657771 2.4332498 2.9417437 2.8613044 2.6435791 2.6778225 2.6773098 2.4000628 2.6280449 3.1015905 2.3460613 2.9235131 2.6520624 3.1081097 2.6621193 2.8765245 2.9493437 2.9593851 2.5179178 2.4533335 3.0878366 2.6894487 3.1724087 3.3558575 3.1411968 2.9711620 2.9640590 3.0742488 2.8577679 2.7109131 2.9216815 2.5137297 2.9070042 3.0084872 2.9554899 3.1457062 2.9773411 2.5237015 2.9294673 2.8038044 2.7537894 2.5194648 2.3838389 2.6425097 3.1025455 2.7680397 2.8568575 2.6621549 2.8286480 2.5434692 2.9404813 3.0036615 2.8756791 2.9048037 2.8316055 2.6406792 2.2713011 2.2777221 2.2207766 2.1734884 2.1253716 2.5139107 2.7378128 2.8057572 2.6394691 2.6532102 2.5687767 2.7333254 2.7703385 2.7096551 2.7761707 2.8272677 2.8017924 2.7761445 2.8242191 2.5508219 2.4403918 2.5941104 2.5531765 2.5001259 2.4716454 2.5204642 2.2625622 2.4010607 2.2508987 2.3131304 2.1336052 2.2861599 2.0383687 2.2225685 2.1643294 2.2344656 2.3238961 2.2987614 2.1592776 2.2353108 2.2132579 2.5079891 2.5857943 2.5499899 2.3348234 2.2947948 2.4225696 2.4064160 2.2567629 2.3919287 2.4390775 2.7512126 2.6658279 2.8455165 2.2351327 2.3706699 2.3537059 2.3172620 2.1675414 2.6591003 2.1841504 2.3055710 2.3132025 2.3688126 2.3616113 2.1834547 2.2337436 2.1337896 2.1370017 2.0766824 2.0897666 2.1456692 2.2150678 2.0304410 2.1803962 2.0105095 2.2509343 2.2180977 2.1073414 2.0394880 2.1433760 2.2093432 2.2084115 2.2497527 2.0970363 2.0370089 1.9943817 2.1445196 2.1996682 1.8167634 2.2051830 2.3125028 2.2998092 2.5089303 2.2311369 2.2958928 2.3119379 2.4163140 2.5588631 2.5690510 2.6947714 2.6186837 2.7630642 2.4826152 2.6519791 2.7233031 2.6736803 2.6626278 2.5746055 2.1946074 2.1896561 2.1875875 2.3089697 2.1714113 2.2765729 2.2959433 2.2377775 2.4213328 2.5435865 2.5938513 2.5174687 2.4955030 2.5202250 2.3582264 2.5287266 2.5813064 2.6063299 2.7292414 2.9020310 2.7170429 2.3231823 2.2724882 2.3844719 2.4307756 2.1424784 2.3021506 2.4911927 2.4093411 2.4335970 2.4289903 2.3515579 2.2244713 2.2497488 2.3139154 2.4065693 2.3057444 2.2056511 2.3717433 2.2499255 2.2363610 2.3680572 2.3377918 2.3466229 2.1578078 2.3561305 2.3683273 2.4165828 2.2967724 2.4008141 2.3888893 2.2990293 2.4544432 2.2416559 2.4233851 2.3501011 2.3725166 2.3972579 2.5102658 2.5758181 2.5871719 2.4747062 2.5264306 2.3842065 2.3285654 2.1973262 2.1839257 2.3048927 2.2050525 2.4905171 2.4795653 2.1779259 2.3672575 2.3771110 2.4234150 2.4202228 2.4617557 2.3563820 2.4566408 2.6354664 2.4112184 2.4906934 2.3921586 2.7864707 2.7773272 2.8232586 2.8121477 2.6182184 2.6445827 2.4782853 2.5366943 2.8038473 2.4133649 2.4817100 2.5747058 2.3926765 2.6316844 2.5881609 2.5884020 2.6033497 2.4820893 2.4853283 2.4678805 2.4430077 2.4025026 2.5492536 2.5586938 2.4122175 2.5447801 2.4830488 2.4567085 2.6756931 2.4692352 2.4138108 2.5491737 2.7318514 2.6276675 2.6628680 2.2958072 2.3804467 2.5381489 2.4967884 2.2567545 2.4664246 2.6344385 2.5870854 2.6964499 2.6528826 2.7013690 2.5702703 2.5342854 2.5497854 2.4442546 2.4678158 2.4174299 2.5554814 2.4326868 2.5195702 2.6148301 2.4161819 2.5878860 2.5065054 2.4823239 2.3204967 2.3584743 2.4918864 2.4219050 2.5712986 2.3112774 2.3563707 2.4172272 2.5323210 2.5096932 2.4415130 2.3508878 2.4850396 2.4229949 2.5473936 2.2018143 2.4456907 2.4893471 2.6018671 2.5333726 2.6171403 2.2973513 2.6312036 2.6366863 2.6107654 2.3728436 2.3346776 2.2126133 2.4413819 2.5214742 2.5859919 2.3692726 2.6585424 2.6121228 2.5081784 2.5042055 2.2708348 2.6689276 2.6256894 2.6188689 2.6125368 2.5857154 2.6623543 2.5043143 2.5775761 2.4040100 2.5976785 2.6006370 2.4914035 2.6746863 2.4545534 2.4923923 2.5272767 2.5381000 2.6013357 2.5040231 2.5893355 2.5357564 2.4814672 2.4495159 2.5422405 2.7054410 2.1498170 2.4704823 2.2897925 2.3790842 2.3482418 2.3020880 2.4059734 2.3183804 2.3826312 2.3506196 2.4421474 2.4694308 2.5791446 2.3959799 2.4760058 2.4173527 2.2298815 2.5331800 2.5466748 2.2518893 2.7149453 2.3730390 2.5319782 2.4230854 2.4724950 2.4875044 2.5167998 2.5878870 2.6083791 2.4715862 2.5766142 2.6004930 2.4968765 2.3932195 2.5653335 2.5153483 2.3518587 2.3719862 2.3082249 2.2969457 2.2996356 2.0065589 2.3215574 2.5916897 2.5558189 2.2226340 2.5929161 2.4429349 2.4233710 2.3948241 2.4130891 2.4896259 2.4229700 2.2833837 2.3759730 2.0314302 2.4541851 2.3960607 2.0820425 2.3006459 2.4891239 2.1258936 2.2022082 2.4437824 2.3466152 2.3890526 2.4027326 2.2395008 2.3387816 2.4569472 2.5200629 2.4181422 2.4281781 2.5513763 2.4948349 2.4621923 2.6627301 2.5649833 2.1893044 2.1550691 2.4607878 2.5567534 2.4661707 2.4914762 2.5456838 2.6004541 2.6039302 2.5335125 2.5547282 2.6718135 2.5163047 2.5354651 2.4629454 2.5116535 2.6360459 2.5723334 2.4839195 2.5926496 2.5501265 2.6249881 2.6476881 2.6808650 2.5990234 2.4978378 2.4593700 2.5874432 2.5798622 2.4223233 2.3751142 2.4301907 2.5009736 2.5395925 2.4283201 2.5069705 2.5584502 2.4540270 2.6122204 2.5567381 2.4123227 2.5550044 2.4986936 2.5253184 2.5797206 2.4473057 2.5683061 2.5218439 2.5006073 2.4796937 2.6354069 2.4260430 2.3388643 2.5809747 2.5997628 2.6142307 2.6989950 2.6665618 2.6899442 2.7156463 2.6147689 2.5117568 2.4587060 2.6397269 2.4600195 2.2715530 2.4300323 2.4389464 2.6726949 2.1440513 2.5281614 2.4735970 2.5859694 2.3303870 2.3853802 2.3529075 2.3611599 2.6202760 2.6182053 2.5234463 2.5439648 2.6058450 2.8429715 2.4944896 2.3411444 2.2611313 2.1390400 2.3985827 2.3440474 2.4405763 2.4584506 2.4717604 2.5473682 2.4865593 2.2674111 2.3259699 2.3593627 2.3855882 2.4530786 2.3487460 2.5681968 2.5562963 2.3666532 2.3635566 2.5156888 2.3639407 2.6511649 2.5780428 2.2971147 2.2412371 2.1976636 2.1749912 2.2029017 2.1884981 2.2073992 2.3292203 2.1935814 2.0292474 2.3848378 2.4949809 2.3859550 2.1782071 2.4802623 2.4836486 2.3286138 2.6657876 2.5043386 2.6071084 2.4080726 2.4808028 2.5239116 2.3266657 2.4952543 2.4034869 2.4753538 2.1585586 2.4660139 2.4470031 2.4880602 2.6945793 2.2649408 2.5990595 2.5230090 2.4444612 2.5357412 2.5690483 2.4943097 2.4696791 2.3142484 2.5752357 2.4654319 2.0765680 2.4723003 2.4438818 2.2879784 2.3103098 2.3459079 2.4706386 2.4742347 2.5245335 2.4409989 2.4161614 2.2844901 2.3260198 2.4385148 2.2706767 2.4465044 2.1957467 2.4211143 2.5424188 2.4365854 2.3035444 2.5047296 2.4854090 2.2804681 2.1697763 2.3036996 2.2844130 2.4749356 2.2019705 2.5139570 2.3559475 2.3118605 1.9188614 2.5440641 2.3910035 2.3464839 2.3946071 2.3336106 2.4576077 2.4016384 2.3921862 2.2989768 2.2236417 2.1957557 2.1802125 2.1977336 2.4752390 2.3927498 2.4376944 2.3273571 2.3042603 2.4612460 2.2764067 2.5632473 2.3482539 2.6127234 2.1877017 2.2842954 2.4807085 2.4640822 2.4644218 2.2249935 2.1535012 2.4022083 2.4033960 2.5119220 2.3081579 2.3898120 2.3287969 2.4238971 2.3117141 2.5852929 2.3397662 2.5262217 2.5041943 2.4953526 2.3498325 2.4033908 2.4010015 2.2777406 2.5298799 2.3969243 2.4322416 2.4915448 2.4427974 2.6012013 2.4664954 2.4020898 2.3267706 2.4679879 2.4282262 2.3756974 2.4405979 2.3312098 2.5030446 2.3075945 2.3359490 2.2742997 2.0690484 2.4406356 2.3478503 2.3475998 2.2183397 2.3926243 2.2979638 2.2759204 2.2528631 2.4506944 2.2689748 2.2957187 2.2859767 2.2480373 2.3795004 2.4408526 2.3677946 2.2558718 2.3319701 2.7442225 2.4480067 2.4178482 2.5001279 2.5155518 2.4166605 2.1420393 2.9039011 2.7665051 2.7047221 2.5941859 2.3499479 2.5044804 2.4045167 2.5077660 2.5372401 2.8049679 2.4954819 2.7230749 2.4820641 2.2616580 2.2541247 2.3460498 2.4567335 2.5216937 2.2231392 2.5914412 2.4154092 2.3888211 2.4502254 2.7048374 2.7106025 2.5753052 2.5074429 3.0592920 2.8562011 2.6808217 2.9119802 2.7403762 2.5451836 2.2987323 2.3085610 2.3766961 2.2341605 2.4689795 2.5849461 2.7200816 2.1459998 2.5103063 2.5046499 2.5670119 2.4533692 2.6679334 2.5484914 2.5408744 2.5940985 2.5317986 2.4580532 2.4550783 2.4772761 2.4438768 2.3198698 2.5044397 2.5771059 2.5895197 2.5401284 2.5305958 2.6550479 2.5864322 2.2826604 2.6111424 2.5659381 2.5621296 2.5258089 2.4596249 2.5569858 2.5204349 2.6061440 2.6321908 2.6296994 2.5621269 2.6352683 2.7165618 2.5485743 2.5941249 2.5699955 2.5143202 2.4088277 2.4156606 2.4629646 2.4210121 2.4056117 2.5132648 2.5341718 2.3800498 2.1481368 2.7612745 2.6336133 2.8933778 2.9519959 2.9858837 2.8705987 2.8515300 2.8300167 2.7379608 2.8932535 2.7906565 2.9726782 2.9199715 2.6791772 2.8896424 2.9520831 2.6878217 2.7285978 2.7083259 2.7922697 2.8896969 2.6055364 2.5708118 2.9073080 2.9456060 2.6598696 2.5306788 2.6155177 2.6087030 2.8112859 2.2767223 2.4200149 2.5173924 2.4106891 2.8885959 2.8617084 2.3711639 2.2549218 2.4050961 2.1551452 2.2950441 1.3581708 1.1514800 1.1582951 1.1740124 1.1771219 1.2982022 1.3450076 1.3810830 1.4210144 1.4685790 1.5148375 1.3211723 1.4290292 1.3952635 1.2551304 1.2854318 1.3094084 1.3219633 1.1488480 1.2684552 1.3076548 1.0299060 1.0115354 1.0620904 1.0383359 1.0554199 1.0446732 1.0165154 0.7925614 0.2499990 0.1263426 0.0000000 0.4041509 0.6024499 0.5971282 0.6255306 0.6167953 0.5461071 0.8220680 1.4152828 1.4083430 1.4025957 1.3260368 1.4054400 1.3648575 1.3777961 1.4077005 1.2103291 1.1735584 1.2320935 1.1451621 1.2696496 1.0763309 1.4024684 1.0137736 1.3270700 1.3896891 1.2347877 1.3435977 1.2139734 1.3882927 1.2934928 1.2059528 1.2433050 1.3218286 1.2910072 1.2594632 1.3586215 1.3043547 1.2764073 1.3570430 1.1139624 1.1609484 1.2829180 1.3269869 1.3124830 1.2715179 1.2147123 1.2851983 1.3276399 1.4291839 1.3538924 1.4281696 1.4929366 1.0686729 0.9258758 1.1369588 1.1609366 1.2167607 1.1917484 1.1766528 1.1676513 1.1023630 1.2239630 1.0247295 1.1766344 1.2461514 1.0727394 1.2250816 1.1948127 1.1413967 0.9964945 1.1939368 1.1573677 1.2227341 1.1886758 1.1617937 1.1535771 1.1519260 1.1489826 1.0930748 1.1860813 0.8950913 1.2253898 1.2868602 1.2691125 1.0416234 1.3249655 1.3848262 1.2582666 1.4010032 1.2973448 1.2845812 1.2789316 1.2813672 1.3336049 1.3957742 1.4206086 1.4234934 1.3048399 1.2606800 1.2441668 1.2546701 1.3303543 1.4007427 1.4587013 1.3512269 1.1954027 1.3079064 1.3573284 1.3472004 1.4187817 1.3602018 1.4890553 1.4826582 1.3220671 1.2479938 1.2619598 1.5072872 1.2009859 1.3994387 1.2516221 1.2530275 1.3440998 1.4269271 1.3576255 1.4639639 1.3712632 1.4655913 1.5045999 1.5110618 1.4021384 1.5156391 1.4192818 1.5129930 1.4240008 1.4707088 1.3947811 1.5276754 1.4908783 1.5012522 1.5007325 1.4942373 1.5616679 1.4785249 1.5139968 1.5529336 1.5779047 1.5184398 1.5139713 1.5367431 1.6208216 1.5650069 1.5445702 1.6596481 1.4374671 1.4194204 1.2884669 1.3340552 1.2823556 1.3612174 1.3056239 1.0732275 1.4026900 1.3743130 1.0844795 1.3212974 1.4622321 1.3729951 1.3361635 1.3731985 1.3322373 1.3243813 1.5128564 1.2319455 1.3099400 1.4134239 1.4280266 1.5123167 1.2958043 1.3217566 1.2831079 1.3506398 1.3312820 1.2675390 1.1125916 1.3378644 1.3235317 1.3400758 1.2392903 1.1735328 1.3743573 1.2454717 1.2335281 1.1909038 1.0759952 1.0994253 1.1120746 1.1400188 1.1664756 1.1304431 1.1016415 0.9883979 1.0915192 1.1256897 1.1235490 1.2281474 1.0435274 1.0499565 0.9994791 1.0699810 1.0830335 1.0974021 1.0469439 1.0840029 1.0722694 1.0406616 1.1270931 1.0938072 1.1625992 1.0692483 1.2521801 1.0872374 1.2718467 1.1405608 1.1917015 1.1761129 1.0985040 1.0784982 1.0680047 1.0835159 1.1078701 1.0123150 1.1237745 1.1430281 1.0870451 0.9760559 1.1311534 1.1823961 1.0918388 1.0720545 1.2903518 1.2451339 1.2196489 1.0888412 1.0971516 1.2467920 1.1215777 1.0696576 1.1298974 1.1285571 1.0900293 1.1417164 1.1353705 1.0726863 1.0590287 1.1068348 1.0251406 1.1693844 1.0910932 1.1474326 1.1749991 1.1151780 1.1380101 1.1149587 1.0358454 1.2225095 1.1511233 0.9738629 1.0965499 1.1365887 1.2254118 1.2128480 1.1565132 1.2844201 1.2140544 1.2957266 1.1544246 1.2488687 1.1770956 1.1097865 1.0270109 1.0452569 1.1677481 1.1776452 1.0089842 1.0765348 1.0800049 1.1899926 1.4157681 1.3448760 1.3165730 1.3748397 1.3610400 1.1794020 1.1969397 1.4753901 1.4961229 1.4276447 1.4570946 1.2377945 1.6053906 1.5280532 1.4073192 1.4514849 1.5082363 1.3868566 1.3320625 1.4784261 1.4465474 1.4098632 1.4341971 1.3715764 1.9825155 1.5957528 1.3433651 1.4287663 1.3429074 1.3922038 1.3759075 1.4102644 1.3355981 1.2478032 1.2858632 1.2547771 1.3234095 1.3767464 1.4964862 1.1558421 1.6690577 1.4944676 1.5519305 1.5721475 1.4737986 1.1156110 1.6077363 1.8473918 1.3922799 1.3996866 1.0409739 1.2784136 1.3971684 1.3200716 1.0519994 1.4108185 1.3894340 1.6068320 1.5266017 1.3026480 1.4243783 1.3764032 1.2558226 1.0944324 1.3074657 1.2401427 1.2731760 1.3115368 1.2741135 1.5553833 1.1999843 1.3300190 1.1284418 1.4521450 1.3710102 1.3109686 1.2863187 1.2680429 1.3348793 1.3793190 1.4210312 1.4553837 1.4066099 1.3768921 1.3478330 1.5038388 1.3552208 1.3605550 1.6582737 1.8099209 1.6726071 1.6992995 1.3900452 1.6702059 1.6425468 1.9432437 1.2747766 1.2650280 1.2915212 1.4066680 1.4675677 1.7075346 1.7056976 1.7458040 1.8121851 1.9461512 1.7474851 1.7836555 1.5578906 1.8469094 1.9257590 1.8203718 1.7982154 1.8286682 1.8713095 1.4359821 1.5610480 1.5249346 1.5586747 1.4725782 1.4645228 1.5687516 1.5660839 1.4202320 1.4079410 1.4424732 1.4412101 1.4783487 1.5281279 1.6680262 1.7407910 1.6321910 1.6319759 1.6386614 1.6597521 1.5186092 1.5649109 1.6688625 1.7060554 1.8503364 1.8670851 1.6832327 1.6115737 1.5772880 1.5339848 2.2001382 1.7246686 2.2299701 1.7191786 2.1133623 2.2606998 2.2360007 1.9501615 2.0994043 1.8126734 2.0072859 1.9656044 2.0119911 1.8377210 1.6010177 1.9656926 1.9501073 1.8929707 1.9953201 2.0789912 2.2908541 2.4374667 1.9741607 2.0585934 1.9714493 2.0680020 1.7139770 2.0104963 2.0000069 1.9843891 2.0663233 2.1652192 1.7991029 1.6246666 1.9918093 1.8453118 1.6096198 1.7657677 1.9334318 2.1165853 2.2256074 2.0881624 1.8456623 2.4567926 2.0586074 2.1189445 2.1293278 2.4143921 1.7034613 2.1587677 2.2939943 2.0847725 2.2391884 2.1779896 2.1505802 2.1512235 2.1978611 2.4729929 2.3445444 2.2256374 2.2372975 2.5197698 2.3966953 2.2592888 2.2823528 1.9692635 1.8265467 1.8504442 1.9706416 1.8237553 2.0123343 1.9253467 2.0300881 1.8530427 2.4591516 2.5168814 2.2835910 2.5879230 2.3516098 2.3245660 2.3315670 2.4714854 2.3398060 2.3536447 2.3941623 2.2881529 2.6950988 2.7286926 2.8189679 3.1078493 3.0341610 2.9644746 2.6720923 3.0025734 3.3061790 2.9791628 3.0763474 3.0958621 2.7816080 2.8885783 2.9126345 2.9801492 2.7728705 2.5945503 3.0118164 2.8472743 2.8432079 2.9280221 2.8692953 2.5749134 3.0756649 2.6216759 2.2932308 2.9211946 2.5432419 3.4191615 2.9978459 2.3079223 2.4661745 2.7047690 2.8097613 2.7362563 2.8236647 2.9802079 2.7974262 2.6936353 1.8363552 1.9953547 2.0266949 2.3702454 2.5387663 2.1391475 2.2090735 2.4945692 2.6954056 2.2077473 2.3522195 2.5525219 3.1124884 2.4907747 2.4468603 2.3888088 2.4684962 2.0846145 2.3634707 2.1522454 2.4428687 2.7274672 2.1466869 2.1895063 2.3110864 2.4911622 2.2760790 2.2181504 2.3322284 1.8535470 2.3397446 2.2524188 2.5558609 2.0308798 2.2215442 2.4057555 2.2361345 1.8216390 2.2295783 1.9018103 2.3585024 2.2012786 2.2117741 2.2322662 2.1713690 2.1319681 2.0358130 2.1038529 2.0104284 1.9391101 2.1814647 2.2552856 2.2263009 2.4265129 2.1704820 2.2987272 2.1636164 2.5641063 2.2698205 2.1156683 2.1444608 2.3908540 2.4629330 2.2901723 2.1210655 2.0861468 2.2217058 2.5043054 2.3192949 2.3517207 2.1675473 2.2543077 2.3676397 2.2706933 2.1041861 2.5546630 2.2588391 2.3808333 2.1345052 2.1716093 2.2731798 2.3368920 2.1633928 2.3512621 2.3071314 2.2570419 2.1296828 2.3054065 2.2735330 2.2772345 2.7631062 2.3953718 2.2958819 2.3244938 2.1489523 2.4216945 2.1761740 1.9032483 1.9471434 2.2880259 3.0424856 3.3513637 3.1657087 3.0345342 2.9221312 2.8971483 2.7518000 3.0450764 2.6336154 2.9137649 2.9966944 3.0646648 3.2629374 3.0499234 3.0327957 3.0717909 3.1177593 3.0240312 2.7260830 2.7866977 2.8408247 2.7207822 2.6509936 2.7077659 2.4338919 2.9699577 2.3059828 2.1731669 2.1660014 1.8707034 2.2765172 2.3985322 2.5200582 2.7154257 2.7168192 2.7300793 2.9524780 2.8191956 2.9208350 2.9050669 3.2551112 3.4828882 3.6604159 2.2457830 2.1052629 2.0601320 2.0359059 2.0795504 2.2348583 2.0550246 2.1779068 1.8637559 2.1927861 2.1535434 2.2221686 2.3262369 2.7822487 2.8489296 2.8308594 2.7538195 2.8909623 2.7449442 2.7218179 2.7212622 2.9174163 2.7597608 2.8426958 2.7774760 2.8263501 2.8057004 2.6866379 2.5940746 2.8227293 2.8686254 2.8693674 2.8869168 2.9453320 2.8852338 2.7565655 2.7182192 2.8701978 2.9548055 3.0283513 2.8354536 3.0810795 3.0430312 2.9827838 2.7540722 2.9405676 3.0414318 2.9908116 3.0478831 3.0949564 2.9804093 2.8168960 3.1311666 2.6776954 2.8861581 2.9298977 2.8513279 2.7053031 2.7522840 2.7506085 2.7941571 2.7106144 2.9554058 2.9495786 3.0520134 2.9425652 2.9956618 2.9517993 3.0309461 3.1338728 2.7590408 2.9651534 2.9472295 2.9757561 2.9573141 2.5772242 2.2142422 2.2597388 2.4062801 2.3747732 2.1596554 2.5575858 2.3021967 2.4171463 2.4058239 2.5140872 2.2742493 2.0419735 2.4529336 2.1212482 2.6208393 2.3715797 2.6624995 2.6760339 2.6409058 2.6595885 2.8732080 2.6242502 2.4107224 2.3862461 2.3733671 2.3644834 2.4374960 2.3903389 2.4840942 2.4661879 2.5180931 2.1919395 2.4957940 2.4448855 2.4863523 1.9216846 2.5277914 2.4619967 2.4553624 2.3889871 2.3827439 2.4497971 2.5487521 2.4087524 2.4317243 2.2806731 2.1741535 2.2484059 2.3249361 2.5588925 2.6862546 2.6532891 2.4671047 2.5046103 2.7292737 2.3997768 2.2881875 2.4790297 2.5629968 2.2922931 2.3992148 2.4721900 2.4721871 2.4634220 2.7163934 2.5142722 2.3517952 2.7333397 2.5661326 2.5825223 2.7940573 2.5113133 3.0663758 3.0916208 3.0727067 3.1199912 2.8149153 3.0875009 2.6761598 2.6252159 2.7906238 2.5491649 2.3482169 2.5161628 2.6944064 2.6777022 2.4682248 2.4390438 2.4637309 2.7973356 2.7762465 2.9531184 2.6887605 2.7344540 2.8812275 2.7351558 2.9711452 2.8430224 2.6208308 2.4484595 2.6100244 2.5807059 2.7917433 2.5555517 2.6626257 2.7957878 2.6113086 2.5550830 2.8394198 2.4943729 2.4518457 2.8201118 2.8544227 2.7443617 2.7626555 2.9273776 2.5338066 2.7086257 2.5915711 2.6100775 2.2854196 2.6622220 2.4458917 2.5853642 2.5893890 2.6653819 2.7059874 2.2902382 2.4990349 2.8650727 3.2026074 2.8626703 2.5012250 2.8759052 2.6715830 2.7360249 2.8350862 2.5212196 2.5765186 2.9022800 2.8237805 2.6065574 2.7693067 2.8133501 2.7681564 2.8754967 2.4590934 3.0227269 2.9079151 3.1634608 3.3221928 3.0784491 3.1716978 2.7223141 2.3309454 2.5071984 3.1514867 3.1940163 3.0467965 2.2426070 2.5545628 2.8708479 2.8488550 2.8646307 2.7593044 1.9575062 2.6667982 2.7306093 2.8519661 2.9514279 2.5644430 2.5388402 2.3121298 2.5748298 2.4420656 2.6173034 2.5782646 2.6784079 2.8304205 2.7475962 2.8452127 2.7961842 2.5773864 2.7969886 2.6362991 2.8344381 2.6310570 2.7681812 2.9525820 2.9466168 2.9170050 2.6540391 2.7738047 2.6573177 2.8637606 2.9712147 2.8397974 3.0042944 3.1676017 2.9563185 2.8565760 2.7355060 2.9128694 2.9487150 2.7433129 2.9297827 2.6214193 2.7673425 2.5858341 2.9615723 2.9260518 2.7713909 2.7660039 2.8853496 2.8114433 3.1085593 2.8429373 2.6475375 2.6537742 2.7479769 2.8511538 2.9641372 3.0759435 2.2268315 2.2455432 2.1472267 2.5160244 2.2873294 2.4423119 2.7934051 2.3020473 2.7912222 2.7941180 
Chloroherpeton_thalassium_ATCC_35110                                     2.6469355 2.2627955 2.2180205 2.5383216 2.2540096 2.1652021 2.2301997 2.1918732 2.2838010 2.1420857 2.3359029 2.2625282 2.3297696 2.2245477 2.3826221 2.1660350 2.4761159 2.2680172 2.0887184 2.5609444 2.3120358 2.3897348 2.5105191 2.5207256 2.5081824 2.6414824 2.5365303 2.4809763 2.5694872 2.6088252 2.7049031 2.5612730 2.5577189 2.8322390 2.7428762 2.5356742 2.2324245 2.6508508 2.7410698 2.9814158 2.5664161 2.6348647 2.4265819 2.1367092 2.0350686 2.1475920 2.3503867 2.4887490 2.4983039 2.5857854 2.2990467 2.3592450 2.3922555 2.1907954 2.3530105 2.4106223 2.3381784 2.2264175 2.3520703 2.1310063 2.7606296 2.9477658 2.6162406 2.3300148 2.2546502 2.2009478 2.1500384 2.1502904 2.3961368 2.1944852 2.2897953 2.2537731 2.5836877 2.7623937 2.3197788 2.5976613 2.2975522 2.3790966 2.4147328 2.4386089 2.3444173 2.4620410 2.3970569 2.4921262 2.2788133 2.3304496 2.0800199 2.6936180 2.2301111 2.3794848 2.7211644 2.5535778 2.8308022 2.3800492 2.7048838 2.4620663 2.2821121 2.3617766 2.3333431 2.7276699 2.6054667 2.5743215 2.4534214 2.4680301 2.1827880 2.7407611 2.6526737 2.7443537 2.5943739 2.8083277 2.6245381 2.4342116 2.3337345 2.4217471 2.5712699 2.4441251 2.9265855 2.5122433 2.5746708 2.6300288 2.8195691 2.3765508 2.0345746 2.4638690 2.3856193 2.4779504 2.2543530 2.4474465 2.6047934 2.3988973 2.1764835 2.2877359 2.4325470 2.2989439 2.3591938 2.4669526 2.3311875 2.1025689 2.2705843 2.1169355 2.2334624 2.3901113 2.4014448 2.2247682 2.3352489 2.4991742 2.2171442 2.3621623 1.8197025 2.0764663 2.3298108 1.9574751 2.3390264 1.9638814 2.2348973 2.0911745 2.4567149 2.2300661 2.3181176 2.4565558 2.0158793 2.4172978 2.3586456 2.1036141 2.1803529 2.0953667 2.1221092 2.3522259 2.4526615 2.2746772 2.2816086 2.4346825 2.1421180 2.4482469 2.4674583 2.2836390 2.3122020 2.3147395 2.5119027 2.5739356 2.3860152 2.7027063 2.8299163 2.2158637 2.4212050 2.7409937 2.5462487 3.0431039 2.7713118 2.4122292 2.3812721 2.3365205 2.3899799 2.3983779 2.4445451 2.3011822 2.3406677 2.2818333 2.4133509 2.2971787 2.1509572 2.1573425 2.1546880 2.0427380 2.1741856 2.2687544 2.3892266 2.2136914 2.0083923 2.2684302 2.0841861 2.0693804 2.0571289 1.9876758 2.0556563 1.9605931 1.9999901 1.8460028 2.0079680 2.0675052 2.4691496 2.4890428 2.3330899 2.3417932 2.4098577 2.3074715 2.2611510 2.0813861 1.7382490 2.0781736 2.1549160 2.1095809 1.8381199 1.9548969 2.0768540 2.0783152 2.1865095 1.9755843 1.9311276 2.1565134 1.8536861 1.7893753 2.1040749 2.1271156 2.2167020 2.2471199 2.1088083 2.2636896 2.1589896 2.2336724 2.0251036 2.3049402 2.1580250 2.2024110 2.2390850 2.1565479 2.3261842 2.3057341 2.4258035 2.0108217 2.2209521 2.1938106 2.1279497 2.1399993 2.0637340 2.2285035 2.0696207 2.2105184 2.1996446 2.3253731 2.2703329 2.2580849 2.2560312 2.2958219 2.2684602 2.3032294 2.2621997 2.0225079 2.2779473 2.0930426 2.2702370 2.0634074 2.2973852 2.2117129 2.2051620 2.3593905 2.2773229 2.3460640 2.2723175 2.2562273 2.3413747 2.2825921 2.2725979 2.3121144 2.4407373 2.3896996 2.2330355 2.0744920 2.3585757 1.9737303 1.9710240 2.0351003 1.9884634 2.3264378 2.3015855 2.2063641 1.9718247 2.0729589 2.3267143 2.2620569 2.3815918 2.4102569 2.1900115 2.3320165 2.1981868 2.1278256 2.3387362 1.9360260 2.0489236 2.0984376 2.0246793 2.1519973 1.9166148 2.5134810 2.3992188 2.1371852 2.1813231 2.1021994 2.2033592 2.0665401 2.0128100 2.2486461 2.1075345 2.1737104 1.8461074 2.2506842 1.9673491 2.1816576 1.8870257 2.0323141 1.9578535 2.2128478 2.1288825 1.9326788 2.0366758 2.1257466 2.0079981 2.0892419 2.0394331 2.0642789 2.1287283 2.1336109 1.9056930 2.0719367 2.0985707 2.0942230 1.7699026 1.9196122 2.0238744 1.7785711 2.0274408 2.1216675 2.1989158 2.2090072 1.8942449 1.8802852 2.8897294 2.7151602 2.6895739 2.5583185 2.7858457 2.7006933 2.5491353 2.6697182 2.6025787 2.9391705 2.8433434 2.3702465 3.0132347 2.6657919 2.8116165 1.9351933 1.9732054 2.0135013 2.0732567 2.0004430 2.0756994 1.9730018 2.4373375 2.0573526 2.2090418 2.1337251 2.1070272 2.1565075 2.3968070 2.3896845 2.4647458 2.3967474 2.3308669 2.4217490 2.3614767 2.2762349 2.2205618 2.4483187 2.6200968 2.2042094 2.4670186 2.4723196 2.2517352 2.5828546 2.5661282 2.3296593 2.5611722 2.4787143 2.4731395 2.3672780 2.5421946 2.5311276 2.6193219 2.5328233 2.4196852 2.4470392 2.3905497 2.4844550 2.3879278 2.4778729 2.4583033 2.4979677 2.4661327 2.4041152 2.6587159 2.4140115 2.3599449 2.0169429 2.5134843 2.5625188 2.4538323 2.4069577 2.2088610 2.1792308 1.9890811 2.1703877 2.1473224 2.1632519 2.2000918 2.1726298 1.8522273 1.9585832 1.7579864 1.8206885 1.9377089 1.9227219 1.8140574 1.9547719 1.9023153 1.9716942 1.8484550 2.0108169 2.0013604 2.1065791 1.9389453 2.2396037 2.1383297 2.3333727 2.2171678 2.4091734 2.1762873 2.1284194 2.4202095 2.4566495 2.3132728 2.3605679 2.2828276 1.8610299 2.3213982 2.3728168 2.0405450 1.8324842 2.0699208 2.0939442 1.9605838 2.1371444 2.3345525 2.0315751 2.0979689 2.0801877 1.9368226 1.8110347 2.1487268 2.3527639 2.0761086 2.1756532 2.0246169 1.8926174 1.8372607 1.8978559 1.9746507 2.0702312 1.9152176 2.0850218 1.9119328 1.7642216 2.0225601 1.9029592 1.9964114 1.9405501 1.9561067 1.8325633 1.8429577 2.0836564 1.7592776 2.0045923 2.1292940 2.1724943 2.0841646 1.7211173 1.7704111 1.8040229 1.9452295 1.8004793 1.9060725 1.9515589 1.9787515 1.9053800 1.6815955 1.7780365 1.9882005 2.0712153 2.0390058 1.9141402 1.8992115 1.9747559 1.7285017 2.0184416 1.7349123 1.9930201 1.7373900 1.9928418 2.1136095 2.2257973 2.1402756 2.1585539 2.0582496 2.0501879 2.0297379 2.1168160 1.8976705 1.9058958 1.8861936 2.1072062 2.1251260 2.1162666 2.2259887 2.4086336 2.0204226 2.0212930 1.8330135 1.8435208 2.0556827 2.1454143 2.0035828 1.8897772 1.8029522 1.8335589 1.8789121 1.5614747 1.8556628 2.0114358 1.9593011 1.8040303 2.3323223 2.1190680 2.1848453 1.9694714 2.0752956 2.2888552 2.3196095 2.3391263 2.2970771 2.4699945 1.9642839 2.1159502 2.3813512 2.2387339 2.2545867 2.2178132 2.5926292 2.4649760 2.4241832 2.2289217 2.1317527 2.5224619 2.1783823 2.2061574 1.9866079 2.1659963 2.1996913 2.2170004 2.0414578 2.3197358 2.1975381 2.1497315 2.2029586 2.1925660 2.2978297 2.2887300 2.2233483 2.4219512 2.2183908 2.2486896 2.1902160 2.2988501 2.2629214 2.1833251 2.1168209 2.1375436 2.1641705 2.3604342 2.2998563 2.2434910 2.1499100 2.2763772 2.1839641 2.2650595 2.1564350 1.8558428 2.1978675 2.1593794 2.1890157 2.3288077 2.4441347 2.3496678 2.2329468 2.0974848 2.3781499 2.1857186 2.0234639 2.0424187 1.9899478 2.2276814 2.1374972 2.1349678 2.1100633 2.2013626 2.1804063 2.4515077 2.3391916 2.3258563 2.3141580 2.3755829 2.4009312 2.2619679 2.1400518 2.3921433 2.5836151 2.1849426 2.1653861 2.4994912 2.2005651 2.0507574 1.8108107 2.0776334 2.0222358 2.4492582 2.4119661 2.1707616 2.2916596 2.1991910 2.4588130 2.6317100 2.4910239 2.4384680 2.3278733 2.1761729 2.7338737 2.7658980 2.6847492 2.6734928 2.1514095 2.8361526 2.4465912 2.5191114 2.5288059 2.2786130 2.0684265 2.0256925 1.9840054 2.1118247 1.8496934 1.6946933 1.7632521 2.2420268 1.8541198 2.0404112 2.2617938 1.9214281 2.0074280 2.1050271 2.0517441 2.0524850 1.9897802 2.2558193 2.0644332 2.0237588 2.0959484 2.0511833 2.1505768 2.2964750 2.3234575 2.4012624 2.0961064 2.0353009 2.0932070 2.1385360 2.1311427 2.0105855 2.0801780 1.9874015 2.0593221 2.0855020 1.9788752 2.1511686 1.9530022 1.8850130 2.8795784 2.1750244 2.2032599 2.1481116 2.2262938 2.2650010 2.4799574 2.4995180 2.4719733 2.8003569 2.6700985 2.7107245 2.7028725 2.4591237 2.7603523 2.7359417 2.5942907 2.6873462 2.8367153 2.1740595 1.8559807 2.2273345 2.1948716 2.2372043 2.6511652 2.0587296 2.3068212 2.2927442 2.1865885 2.2478961 2.3119067 2.2974249 2.4389222 2.1144967 1.8465581 2.5043278 2.5991286 2.5864284 2.4751570 2.0078670 2.3782629 1.7627648 2.6812726 2.2924824 2.2809171 2.1579888 2.1255148 2.6639897 2.3419598 2.8202855 2.7437102 2.5397408 2.5190335 2.3700749 2.6337530 2.4727851 2.8253087 2.3499271 2.7587879 2.5937114 2.8495599 2.7011025 2.5961849 2.4169721 2.4445897 2.3262630 2.2425564 2.7260792 2.6944245 2.8542760 2.9696270 2.9033844 2.9812569 2.6562393 3.0766919 2.7002434 2.7509907 2.9277455 2.3774403 2.8007293 2.9108481 2.8394099 2.7800855 2.7841258 2.6468887 2.6558959 2.5637969 2.4595578 2.2202515 2.4261605 2.5975482 2.8170731 2.4210068 2.6145352 2.5168700 2.7718621 2.4574357 2.9477375 2.8266249 2.5185755 2.7365128 3.0084946 2.5833244 2.0417591 1.9903940 1.9888064 2.0651680 2.0293073 2.3095849 2.3578811 2.4068810 2.3383265 2.4096760 2.4196998 2.4124829 2.6068204 2.4108465 2.5211448 2.5341228 2.4542487 2.5189578 2.4914420 2.4439139 2.3629997 2.4263794 2.3930172 2.4653102 2.2900908 2.3256561 2.0479497 2.1793300 2.1501754 2.1159443 1.9280343 2.1136204 1.9075106 1.9786916 1.9099820 2.0057383 2.1001666 2.0436705 1.9553459 1.9836450 1.8800165 2.2947646 2.2120263 2.3764517 2.4635446 2.4831150 2.5147897 2.3856460 2.2645319 2.4883998 2.3343861 2.3052489 2.1967752 2.3194086 2.1216601 2.1677220 2.1106762 2.2736455 1.9492278 2.4860421 2.0890760 2.2453256 2.1620976 2.2487568 2.3294153 2.2020899 2.1597360 2.1786792 2.2398158 1.9143121 1.9699636 2.0832936 2.1477879 2.0165160 2.1069629 2.0597126 2.0596100 2.1115320 2.0511307 2.1029789 2.0689665 2.1740488 2.0004982 2.0262137 1.8124956 1.9390198 1.9979113 2.0260374 2.0670747 1.7884291 2.0640135 2.1535776 2.1852209 2.2501691 2.1959188 2.3142861 2.4543143 2.4844473 2.3725619 2.5223077 2.6072157 2.5239301 2.3109050 2.3345729 2.6052804 2.5110296 2.6147915 2.6049646 2.4030641 2.0826044 2.1177132 2.1096252 2.3393715 2.1450848 2.2794871 2.4187292 2.4331097 2.3964001 2.5569076 2.6439254 2.6283954 2.5898284 2.5886298 2.4136752 2.6209332 2.7470900 2.6587769 2.8210104 2.8502312 2.8740337 2.4662405 2.4476754 2.4899887 2.3232924 2.3371521 2.4677539 2.4768265 2.4687203 2.4492066 2.4526412 2.4939310 2.3385581 2.4066276 2.4108873 2.3879732 2.2229360 2.3650088 2.5428784 2.5567784 2.4366523 2.6694377 2.4711619 2.3307160 2.3516683 2.4194686 2.6267449 2.6258081 2.4267151 2.3726240 2.5350224 2.5508768 2.3925714 2.3637351 2.5341686 2.4559647 2.5536254 2.7119604 2.6643068 2.7097834 2.6874935 2.5902361 2.6498159 2.4361213 2.3393684 2.2771470 2.3933220 2.3853928 2.3785905 2.5556965 2.4104125 2.4511728 2.4122825 2.4841491 2.4634990 2.5454446 2.4155054 2.5385661 2.4254143 2.6255363 2.4728793 2.6495329 2.3904151 2.7419030 2.8539175 2.9714003 3.0009079 2.6609047 2.6727126 2.5664926 2.5222679 2.8239413 2.6561752 2.5926983 2.5231454 2.6783498 2.8426050 2.7254872 2.7207984 2.8465548 2.7459001 2.7174633 2.5082442 2.5976848 2.5518982 2.8611685 2.6218613 2.2990377 2.7169511 2.4280908 2.6069585 2.6377070 2.4448007 2.8482027 2.8029031 2.6626322 2.5829835 2.5596611 2.3821178 2.5922799 2.6853526 2.6152818 2.6195451 2.6017232 2.7885456 2.4074840 2.4113179 2.5849634 2.6033405 2.5000387 2.3831811 2.4378724 2.4690925 2.4917903 2.5385564 2.5429148 2.4698580 2.4421377 2.7872869 2.4897462 2.5258361 2.5256641 2.4573804 2.4502893 2.4332915 2.6074904 2.6826639 2.7470351 2.4555977 2.3603297 2.6275380 2.4531732 2.4240371 2.5337018 2.4219988 2.4645432 2.4446021 2.6015901 2.3152704 2.4956508 2.5931571 2.6641232 2.7579130 2.6239381 2.5509229 2.6437424 2.6930254 2.6419138 2.4538279 2.2621508 2.5627777 2.5459926 2.6642067 2.6558802 2.6879990 2.6415648 2.6228196 2.4641280 2.5888703 2.6677791 2.6778612 2.5568701 2.6649289 2.6073871 2.6786771 2.6490022 2.4851269 2.7101907 2.5076241 2.6608469 2.5936427 2.5844459 2.7197676 2.6932867 2.6822069 2.5082508 2.6023090 2.6162163 2.4589960 2.6342327 2.7074154 2.5002539 2.5036803 2.7071122 2.5740228 2.3270607 2.5869889 2.4925017 2.4277194 2.4053765 2.4472763 2.4910725 2.4449088 2.4280211 2.2876531 2.3988187 2.5589766 2.7258099 2.4975118 2.4302337 2.4667241 2.5097329 2.5944520 2.6621924 2.3587626 2.5936299 2.3892802 2.4690817 2.4408330 2.4579648 2.4320542 2.5890726 2.5981362 2.4797312 2.4784374 2.5170899 2.5798822 2.3918520 2.3518501 2.7118868 2.6216481 2.3997329 2.5350670 2.3127598 2.3822778 2.4283049 2.2594013 2.3017904 2.4651916 2.4823659 2.3349761 2.5117521 2.4660785 2.5322545 2.5075649 2.4856293 2.6060150 2.3232620 2.3629249 2.3762975 2.2402299 2.4196529 2.3432029 2.3209332 2.2951161 2.4259604 2.2371440 2.2547185 2.3551524 2.4909565 2.3340260 2.4333133 2.4125857 2.3161630 2.3512514 2.4675497 2.4744810 2.3202381 2.5206291 2.2727263 2.3671857 2.6843954 2.4496115 2.2496278 2.0754795 2.4907175 2.4926031 2.4404496 2.5273140 2.5954175 2.6619196 2.4274214 2.5471948 2.4256635 2.5104605 2.5344326 2.4551487 2.4691272 2.4965039 2.6201650 2.5021981 2.4747682 2.6276656 2.6106561 2.6039935 2.6762829 2.6520468 2.7234456 2.4006396 2.5168951 2.5674711 2.5781037 2.4849345 2.2539512 2.5138431 2.5668373 2.4708411 2.0920983 2.5354452 2.6362566 2.5362830 2.5666311 2.6004364 2.4197829 2.5765690 2.5278165 2.4866775 2.4163541 2.3948165 2.6375274 2.4973545 2.5607131 2.4338260 2.6216064 2.3695524 2.4282152 2.6663012 2.6480900 2.5942518 2.7709612 2.7078776 2.7334237 2.6431571 2.6024168 2.5589225 2.6037688 2.7771945 2.5819925 2.3842957 2.1890995 2.1272990 2.5721033 2.1129400 2.3906589 2.3743932 2.8259406 2.4338489 2.5090610 2.3855853 2.4241191 2.6004253 2.5484848 2.4134592 2.5236449 2.5712203 2.7862535 2.4725393 2.5115504 2.2017607 2.3060235 2.4848377 2.3689005 2.5407258 2.4856483 2.5261831 2.5004687 2.5918831 2.5722616 2.4461262 2.4735661 2.4197022 2.5015621 2.4625388 2.4124461 2.2950610 2.1247806 2.3194469 2.4740049 2.5909860 2.6619203 2.5162428 2.4446580 2.2104798 2.3730963 2.2655433 2.2160468 2.3734867 2.2249504 2.4699567 2.2979762 2.3058605 2.4761605 2.4123402 2.3916050 2.2120512 2.4442977 2.3832553 2.2869050 2.5209585 2.4475652 2.5701005 2.0767888 2.3939767 2.5050414 2.3928238 2.3464790 2.4297347 2.3840517 2.2658542 2.3110329 2.4658512 2.4725854 2.5362052 2.4012603 2.5238707 2.3832497 2.4388714 2.4441026 2.6244110 2.6212516 2.4442918 2.3903949 2.3579849 2.4301829 2.1587428 2.4011125 2.1983778 2.3912673 2.2811142 2.4585075 2.5258644 2.5499008 2.5039263 2.6553737 2.4822443 2.4297635 2.3663867 2.4283184 2.4154235 2.3997370 2.5077742 2.4703719 2.5196463 2.5391581 2.3100780 2.4222517 2.3681642 2.2949404 2.3273495 2.3808556 2.2446454 2.3181712 2.1257266 2.3239337 2.4712363 2.4683027 2.4026602 2.5186675 2.2843766 2.3337615 2.3034860 2.3539541 2.4030664 2.4050012 2.3861736 2.4000400 2.3087711 2.2592861 2.0523754 2.2654106 2.4907539 2.4988988 2.3846361 2.1999286 2.3445180 2.3883882 2.3015539 2.5084444 2.4271925 2.4841178 2.3693803 2.3955005 2.5674361 2.5471757 2.5318431 2.3959469 2.3985198 2.4097199 2.4600472 2.5143349 2.4082181 2.4433374 2.3575177 2.3205637 2.3064034 2.4950926 2.4020336 2.7603812 2.5999530 2.4378538 2.3703560 2.5617981 2.5438891 2.4882729 2.4322906 2.4205282 2.5713711 2.5141421 2.4711347 2.4923844 2.3918002 2.4063545 2.4346277 2.5083101 2.5748010 2.4494826 2.3772502 2.5658178 2.3910048 2.3482021 2.3287686 2.4688742 2.3319860 2.3996435 2.3451786 2.4501091 2.2936311 2.4348336 2.3587300 2.3800930 2.3899708 2.5049100 2.2306148 2.3052084 2.3794565 2.4503274 2.6033019 2.3954331 2.3557114 2.4555755 2.4153323 2.7225014 2.4201494 2.3898338 2.5166234 2.4603943 2.3658288 2.2576093 2.8440338 2.6513742 2.6720775 2.6530361 2.4735841 2.3732209 2.5719531 2.3936961 2.3324545 2.5279881 2.4861581 2.9707441 2.4935884 2.3068952 2.3149150 2.3889888 2.3077342 2.5662861 2.3794161 2.6651694 2.4629877 2.4673857 2.6244804 2.6223399 2.5267209 2.6009187 2.4552186 2.8681569 2.5165586 2.6440565 2.7211743 2.7990118 2.5573078 2.2113806 2.3029195 2.3249520 2.2757439 2.5027403 2.5695757 2.6894508 2.2268643 2.5762194 2.4011495 2.5308650 2.4334556 2.7567968 2.3976467 2.4645154 2.4846331 2.4596446 2.4030157 2.3837991 2.3847685 2.3408427 2.3959792 2.3967776 2.4127089 2.3967837 2.4146964 2.4497597 2.6327291 2.4457171 2.3397894 2.4487051 2.5637555 2.4936890 2.5598184 2.4135746 2.5045077 2.5619690 2.6517195 2.6334164 2.6948495 2.5131030 2.5720086 2.7127414 2.6806955 2.5566015 2.7376365 2.5220762 2.3183638 2.3702545 2.6535991 2.5160706 2.3983052 2.5545669 2.6126299 2.3810178 2.3118643 2.7552583 2.4778012 2.7271934 2.7856324 2.8944408 2.9090832 2.8771849 2.6722953 2.6105769 2.8112422 2.5791644 2.6743406 2.5310428 2.4284918 2.5846653 2.6097097 2.6501198 2.6956525 2.5542523 2.6153357 2.7416500 2.6272597 2.5740478 2.8635375 2.9377330 2.7096472 2.4187403 2.7395966 2.8012392 2.7133342 2.3053289 2.4285991 2.6730267 2.3922607 2.8343186 2.7430718 2.3178321 2.1150332 2.2611227 2.2136576 2.2807761 1.1766823 1.1998168 1.1323830 1.1608645 1.2223696 1.2129048 1.2392189 1.3166014 1.3452565 1.3555815 1.3921428 1.1764955 1.2070009 1.3611832 1.2830561 1.2427781 1.2703225 1.2785327 1.0022071 1.0372827 1.1800257 0.9653374 0.9659868 0.9805856 0.9605320 0.9535105 0.9241660 0.9074618 0.6692020 0.4280207 0.4105746 0.4041509 0.0000000 0.4918683 0.4800055 0.5150193 0.5128321 0.4263238 0.7259663 1.3919965 1.4125295 1.3374931 1.3170465 1.4189054 1.4486063 1.3935663 1.4431022 1.1884915 1.0844285 1.0998190 1.0274533 1.1715824 0.9422542 1.1216771 0.9282542 1.1032056 1.1082200 1.1607507 1.1681153 1.0091976 1.1821669 1.1212280 1.0850925 0.9807355 1.1176098 1.1362041 1.0598022 1.0790354 1.1161346 1.0574258 1.1006968 0.9890301 1.0999169 1.1470016 1.2661909 1.2706210 1.1736782 1.1630378 1.1812227 1.3498129 1.3749617 1.2923270 1.3435273 1.4352678 0.9962041 0.8251754 1.0038152 1.0440720 1.0854551 1.0641147 1.0299343 0.9753890 1.0322978 1.1862572 0.9036801 1.0663564 1.0875653 0.9781163 1.0754686 1.0893394 1.0917366 0.8943951 1.1090675 1.0435000 1.1019116 1.1412857 1.0458701 1.1655820 1.0746286 1.0922054 1.0251813 1.1761099 0.9129071 1.2118847 1.2252312 1.1659539 1.0111233 1.3553852 1.3202298 1.1956266 1.2313040 1.2427511 1.1562724 1.1554751 1.1396005 1.1701906 1.2342808 1.2802316 1.2501918 1.1888102 1.1956748 1.1818376 1.1914472 1.2359222 1.2372581 1.3543475 1.3116720 1.2191912 1.2722988 1.1834277 1.2788409 1.3148036 1.2508539 1.3515176 1.2939511 1.2460676 1.1654292 1.2145430 1.2392947 1.2201550 1.2924049 1.1993925 1.2888610 1.2491469 1.3655403 1.1851934 1.2645439 1.2204475 1.2716550 1.2397541 1.2795612 1.2731725 1.3249833 1.3151381 1.3175355 1.3679849 1.3756929 1.2631451 1.4434881 1.4245316 1.3787664 1.3249341 1.4193735 1.3981809 1.2631475 1.4068198 1.3289790 1.3897552 1.4026779 1.3580701 1.3509435 1.4351892 1.4116248 1.3608160 1.5144444 1.3498705 1.2971273 1.1389245 1.2055613 1.2600397 1.2582165 1.2469710 0.9950909 1.2820463 1.4261058 1.0970314 1.1825521 1.3146544 1.3436210 1.4619890 1.2351152 1.2357436 1.3763423 1.3184006 1.1305355 1.2520957 1.1636895 1.2488705 1.4354883 1.2297318 1.3806553 1.1677213 1.1924501 1.1719810 1.1285258 0.9515437 1.1583126 1.1854770 1.2176530 1.2594049 1.1534778 1.3036456 1.1938852 1.0646443 1.0565782 1.0357484 1.0152300 0.9884909 1.0749363 1.0344650 1.0624273 0.9280325 0.8850760 0.9939157 1.0196978 1.0004270 1.1765766 0.9530690 0.9835706 0.9557936 1.0448749 1.1274390 0.9884225 0.9619567 0.9923686 0.9927177 0.9324859 1.0176660 0.9968849 1.1061039 1.0453774 1.0766961 0.9460027 1.1333291 1.0705394 1.1472096 1.0544070 1.0178627 0.9859263 0.9945136 0.9892236 0.9652319 0.9712376 0.9826354 1.0169781 0.9727585 0.9459598 1.0743245 1.1135192 1.0008980 0.9595817 1.2592581 1.1774285 1.1990725 0.9501366 1.0850192 1.1984948 1.0520581 1.0165349 1.0253822 0.9446575 0.9291056 0.9750448 1.0556823 0.9315016 0.8445643 0.9774159 0.9154264 1.0563846 0.9902302 1.0145900 1.0439728 1.0816575 1.0204534 1.0765103 1.0117655 1.2202538 1.1097795 0.9422808 1.0012207 0.9818240 1.1138720 1.1576381 0.9518842 1.0875029 1.1341860 1.2098299 1.1058115 1.1568497 1.1149558 1.0793556 0.9901795 1.0170968 1.1220686 1.1863043 1.0548602 1.0014802 0.9939653 1.1219200 1.4400494 1.3800367 1.2911951 1.3997110 1.2321924 1.1127682 1.0375674 1.4164428 1.4615093 1.3976936 1.4747975 1.3903546 1.4870072 1.4615727 1.3057546 1.3635000 1.3999287 1.2715015 1.3101267 1.3173335 1.3677733 1.2792214 1.3389572 1.2467072 1.9067036 1.4779680 1.3079459 1.3799966 1.4039456 1.5297851 1.2733806 1.3148173 1.1982854 1.1037062 1.1998650 1.3248481 1.2630133 1.2491336 1.4289530 1.3234326 1.5271779 1.3720159 1.3799464 1.5090497 1.4143308 1.0938135 1.4545617 1.6808905 1.3518430 1.3424171 0.9681538 1.1473031 1.2871107 1.1836939 1.1166192 1.3282530 1.2076148 1.4370353 1.3991636 1.1087933 1.2663421 1.1260190 1.0661651 0.9547564 1.3155418 1.1542695 1.2204437 1.1971238 1.2087754 1.5136408 1.1504375 1.1769507 1.0655395 1.2977775 1.3037651 1.2155059 1.2416209 1.2164607 1.1716333 1.3474649 1.2759214 1.2189330 1.1962549 1.3070966 1.2730485 1.4280645 1.3438141 1.2153786 1.5459902 1.5975242 1.5897814 1.5359720 1.1692984 1.5723139 1.4573551 1.6996573 0.9813305 0.9750863 1.0099128 1.3012903 1.3385824 1.5483115 1.5940909 1.6304571 1.7433847 1.8993119 1.5332902 1.5894582 1.3685504 1.7650001 1.6625878 1.5951977 1.6163365 1.7394761 1.7439513 1.3252117 1.4106191 1.3962587 1.4069186 1.4188925 1.3170342 1.3791730 1.3595527 1.0972813 1.4073441 1.3687811 1.4108099 1.4366829 1.5235980 1.6239957 1.5656821 1.4533951 1.4851138 1.7164979 1.6689767 1.6104278 1.6112449 1.5732946 1.6435446 1.6517321 1.8412796 1.6917446 1.6976178 1.6351427 1.5082606 2.0929204 1.5863354 2.0206363 1.6453322 1.9472316 2.1615168 2.1728389 1.8722111 2.0002759 1.7196631 1.8664691 1.8461811 1.8647770 1.7766246 1.5145634 1.8035021 1.6578424 1.7116981 1.7130474 1.8914700 1.9563917 2.0830604 1.7760238 1.7449581 1.6988468 1.8275903 1.4473829 1.6926448 1.7469296 1.6984971 1.8009316 1.8142520 1.5533447 1.4438826 1.7018753 1.5582882 1.4568604 1.6026797 1.7164905 1.7952122 1.8661881 1.9334412 1.6095304 2.3521394 1.6942603 2.0756069 1.9758526 1.9716669 1.6162243 2.1917956 2.1947946 2.1540851 2.4517010 2.3810977 2.2300665 2.0593511 2.2525982 2.4644805 2.4236190 2.2684577 2.1403529 2.5488042 2.2580461 2.3790716 2.3321772 2.0601124 1.8040473 1.8930838 1.9774042 1.7832771 1.9408722 2.0364822 2.0221834 1.9013209 2.5679331 2.5704038 2.4126482 2.5716281 2.3991641 2.4108370 2.2597396 2.4559727 2.2440949 2.2466472 2.4666575 2.2499030 2.5259748 2.5255770 2.5681029 2.9559918 2.8816767 2.7880082 2.4868038 2.9165487 3.0557816 2.8563767 2.9062112 2.9603104 2.5606150 2.5973658 2.6117560 2.6093063 2.4627852 2.4314468 2.6621181 2.5088890 2.5947349 2.5522769 2.5955492 2.3561829 2.7020396 2.4436306 2.1748595 2.6435715 2.4651991 2.8982887 2.7271401 2.2213386 2.2659297 2.4662138 2.5014602 2.7120248 2.7897669 2.7764343 2.6965266 2.6692689 1.9614606 2.0630171 2.0256162 2.4485619 2.5364814 2.2021171 2.2476137 2.5159719 2.5115345 2.1175092 2.3369252 2.3884460 2.7255351 2.4664070 2.0890735 2.4788705 2.1272451 2.2534945 2.3931392 2.1012876 2.3883610 2.5303060 2.0592358 2.1007848 2.2415751 2.2709386 2.1830006 2.2672475 2.3190842 1.9606217 2.2688391 2.3355565 2.4483922 2.0295889 2.1504885 2.1793806 2.1187551 1.7118636 2.2145588 1.8567816 2.1711796 2.1526466 2.0704529 2.0555698 2.1138969 2.0234933 1.9376820 1.9903690 2.0041659 1.9232464 2.1104617 2.1267391 2.0802336 2.2637301 2.1290827 2.2887953 2.0969443 2.7451764 2.1164186 2.0699467 2.0525784 2.3242051 2.3083676 2.1443937 2.1622323 1.9831534 2.1266548 2.2936675 2.2900969 2.2244554 2.1025070 2.2633093 2.3349629 2.2154593 2.0713425 2.4330252 2.1537549 2.2725870 1.9757894 2.1479485 2.0249676 2.2269282 2.0210750 2.0555359 2.0649452 2.0260334 1.9652519 2.0394441 2.3456118 2.2437661 2.7924463 2.3276291 2.3215540 2.2631830 2.2865682 2.5117528 2.1500020 1.6868541 1.8585779 2.2160693 2.8237792 3.1078399 2.7294854 2.7179330 2.7001386 2.6180656 2.6825535 3.0163994 2.5461143 2.9246876 3.0094707 3.0547666 3.1720081 2.9664260 3.0180869 3.0516188 3.2151012 3.1073434 2.7553686 2.9165036 2.9276937 3.0124835 2.7629640 2.7410584 2.3281359 2.8331995 2.3119649 2.3000590 2.1894811 1.7649240 2.3355968 2.3179860 2.6779829 2.7808130 2.8590305 2.8948028 2.8786920 2.6841169 3.0403805 2.9242579 3.1982600 3.2453260 3.6317078 2.1441748 1.9695744 1.9645777 1.8962140 2.0682357 2.1049362 1.8289992 1.9944341 1.8436182 2.1581003 1.9993453 1.9784379 2.1072987 2.6240285 2.7779663 2.7435766 2.5997465 2.7278080 2.5290207 2.5894888 2.5239517 2.7639449 2.5544066 2.5636304 2.6722373 2.4494279 2.6174814 2.6475014 2.5869747 2.6355623 2.6865189 2.7092957 2.8497205 2.9265870 2.6785412 2.7236955 2.5699779 2.6951688 2.7530546 2.9340985 2.6542719 2.9153778 2.8550940 2.8118699 2.6139451 2.7240604 3.0147051 2.8289342 2.8754541 3.0037293 2.7784969 2.7250187 2.9064493 2.5042903 2.7789424 2.5683655 2.6552066 2.4785601 2.5572171 2.5852485 2.5699967 2.6663347 2.7429318 2.9737659 2.9108979 2.7637179 2.7925164 2.8443001 2.8492332 2.9088273 2.7211441 2.9253537 2.8456175 2.9439505 2.7899982 2.5468374 2.0769222 1.9690988 2.1250586 2.2394337 2.1399664 2.4064469 2.1721721 2.2632441 2.2513053 2.3125962 2.1770030 1.8438236 2.1415503 1.9184612 2.3459423 2.4099554 2.4650041 2.4443757 2.4351655 2.4281231 2.4405581 2.3375608 2.2359478 2.2624941 2.2620116 2.2617596 2.2443324 2.0699113 2.3136674 2.3835300 2.3758414 2.1816159 2.3880552 2.4404103 2.2775449 1.8385180 2.3481700 2.4213027 2.3637368 2.2925986 2.3088544 2.2276315 2.4078420 2.1384579 2.2752404 2.1899763 2.0774920 2.1917079 2.2492042 2.2625375 2.3367351 2.2687743 2.2910532 2.3347056 2.4523137 2.2499582 2.0643848 2.2477443 2.3023846 2.2872648 2.3987162 2.3615783 2.2797794 2.2979117 2.4797869 2.2614451 2.2299446 2.3575431 2.3736064 2.4294470 2.5277873 2.4917703 2.6244237 2.7678824 2.7030088 2.6508127 2.3668220 2.5383336 2.5257174 2.5125212 2.5651482 2.2610960 2.3141772 2.4693315 2.3816656 2.4085795 2.2566902 2.0742720 2.3463450 2.4815459 2.5451749 2.5910346 2.5497317 2.4559981 2.5069997 2.6148902 2.5994227 2.5238551 2.5119741 2.1889456 2.4091053 2.4728364 2.5405579 2.5156575 2.5670810 2.4274875 2.5249836 2.4710973 2.5903062 2.4174222 2.2820632 2.6102798 2.5988998 2.6318282 2.5377431 2.7426901 2.4704886 2.3595735 2.4671187 2.3737556 2.1603168 2.3173657 2.2828350 2.3863033 2.5116133 2.4508166 2.5852389 2.1297844 2.3383331 2.4956667 2.7996209 2.6380088 2.4271873 2.6398980 2.4909539 2.6096601 2.6105791 2.3424892 2.3639097 2.5665288 2.5266803 2.1911080 2.4535702 2.5371081 2.8006001 2.6800545 2.0698631 2.5843718 2.4975559 2.7629656 2.7169011 2.6081394 2.8919973 2.5657039 2.2247103 2.8236109 3.1006044 3.0225385 3.0566638 2.2786152 2.2805632 2.2650866 2.4745409 2.4982081 2.5018477 1.9817505 2.6807690 2.6248822 2.7088757 2.7795729 2.8646664 2.4537094 2.4404396 2.6181983 2.3327243 2.5241620 2.4341607 2.5942201 2.6618959 2.8414746 2.7877957 2.7650466 2.6396472 2.8943917 2.7311708 2.8398961 2.7834150 2.7277697 2.7711376 2.7984361 2.9199743 2.6502011 2.7408665 2.5609131 2.7724978 3.0838844 2.6876967 2.9302013 3.0089733 2.7683006 2.8174134 2.7405336 2.9908995 2.9152481 2.6432220 2.9168439 2.7580769 2.8028311 2.5048110 2.9139099 2.6902991 2.8041968 2.5689175 2.7083414 2.5533635 2.9942794 2.9068580 2.5826246 2.6950622 2.6355917 2.8601345 2.8792511 3.2782114 2.2004594 2.1446876 2.0108261 2.4907533 2.2752122 2.0611621 2.7223232 2.4344921 2.5520545 2.4582644 
assembly_BlackSea9|NODE_427955_length_1980_cov_3.181818_2|protein        2.6792770 2.7722546 2.5578149 2.5566827 2.6220989 2.4500816 2.4107269 2.4217649 2.4756601 2.3258247 2.6277676 2.1945300 2.4692645 2.3991155 2.4644473 2.5797091 2.7567660 2.4743715 2.3132953 2.7432074 2.4479646 2.7090443 2.7698218 2.4565770 2.5987558 2.5964860 2.4679164 2.4960490 2.9010584 2.4833181 2.8072536 2.7678792 2.8005111 2.8835699 2.8867181 2.8021570 2.4045269 3.1885045 2.8881543 2.9814507 2.7788794 2.6604170 2.2528035 2.0565462 2.1397636 2.1157515 2.4362836 2.5022323 2.7013630 2.7462808 2.2027945 2.3694587 2.4991809 2.0763784 2.4434767 2.6427044 2.3942667 2.3924375 2.3134440 2.4069209 2.8359075 3.0102801 2.6951546 2.2896382 2.3820430 2.2455582 2.3556327 2.2545634 2.5726052 2.2817059 2.3280521 2.4700383 2.6440819 2.6429289 2.3211493 2.8011040 2.6184320 2.6181861 2.3678591 2.7044900 2.7184500 2.9087272 2.6526019 2.8917247 2.6503608 2.5850868 2.2457870 2.7973028 2.3857544 2.2325380 2.6530661 2.5793295 2.6672990 2.3227241 2.4933086 2.4258159 2.4121692 2.5272179 2.4096987 2.7738023 2.6958330 2.5722104 2.4578009 2.4787423 2.6506310 2.8171447 2.7733863 2.7321392 2.7512413 2.8113166 2.8235395 2.5983851 2.5265431 2.5793863 2.7542744 2.5750751 2.5843411 2.3305049 2.7718839 2.7610199 2.9107550 2.2406288 2.1151917 2.5291142 2.2874122 2.4074365 2.2884748 2.4735917 2.5447074 2.3061418 2.0479520 2.1450972 2.2155126 2.2838327 2.2712132 2.6369232 2.3981281 2.1492972 2.3227570 2.2204680 2.3391347 2.5128793 2.5236797 2.3369253 2.3354309 2.4656433 2.4203106 2.5103548 1.8935953 2.2629333 2.4318605 2.0635302 2.2152842 2.0817053 2.3623040 2.0842584 2.4633716 2.4065545 2.3206021 2.5348857 2.1232996 2.4818938 2.2714873 2.1786245 2.3793532 2.2579275 2.2825761 2.2210952 2.5088097 2.3350108 2.3111366 2.5729139 2.2268675 2.3719137 2.3350176 2.3130852 2.3283331 2.3471996 2.3328885 2.5580549 2.5614657 2.5680795 2.6511259 2.1932688 2.2355824 2.4877152 2.5515541 2.9174305 2.3635503 2.3739465 2.3619043 2.2144744 2.3556937 2.3671051 2.3549127 2.2630944 2.1413549 2.2307487 2.2891056 2.3793333 2.2125348 2.1804881 2.1313157 2.0697994 2.0567996 2.3970065 2.3934305 2.3163694 2.1292985 2.2054378 2.0980173 2.0944985 2.1173306 2.0585717 2.0163881 2.0029508 2.0789223 1.9244465 2.2099798 2.0158012 2.5222928 2.4667453 2.2836702 2.3545247 2.3938215 2.2910627 2.0886821 2.0582176 1.8348797 2.0015582 2.1807289 1.9791290 1.7770294 1.7094858 1.9955031 2.0461867 2.0464407 2.1851664 2.0492324 2.3104003 1.9071460 1.8825973 2.0699911 1.8609565 2.1785608 2.1646528 2.0671096 2.0926834 2.0434969 2.0921363 1.9175500 2.1866283 2.0344944 2.2224873 2.1640013 1.9873503 2.3187005 2.1261039 2.1219889 2.0535358 2.0682322 2.1277839 2.0182620 2.1509791 1.9700663 2.1854654 2.0309630 2.2588059 2.2521708 2.3138380 2.2294316 2.1743891 2.3171937 2.2320345 2.2017907 2.3264142 2.1896357 2.0532729 2.1524013 2.0114988 2.3486500 2.1136690 2.3625155 2.3069379 2.2894780 2.3721922 2.3851559 2.3309123 2.2515435 2.3281108 2.3410335 2.2393312 2.2331019 2.2450616 2.4670224 2.2932758 2.2435021 2.3071338 2.2970086 2.0569717 2.0611797 2.0146085 2.0520323 2.2600138 2.4749574 2.2574999 2.1377221 2.1626199 2.4360430 2.4285366 2.4781770 2.3810943 2.1542115 2.3857068 2.2057076 2.2174993 2.4206320 2.0409668 1.9102954 2.0496472 2.0317482 2.1091845 2.0137028 2.5202612 2.4269564 2.0645733 2.2632924 2.1521114 2.2908263 2.1406374 2.0961221 2.1750812 2.0954530 2.1290522 2.0186830 2.1627074 2.1243937 2.2189467 2.0976978 2.0602865 2.1561880 2.1079049 2.0873074 1.9398536 2.2176898 2.0979568 2.2117655 2.2370278 2.0918792 2.3244523 2.0020848 2.2188309 1.7145798 1.9234143 1.8737103 2.1421779 1.8675810 1.8684812 2.2116837 1.8648751 2.0960517 2.2717849 2.0185925 2.0560947 1.9900522 1.9481665 2.7303670 2.7842902 2.8377256 2.5943990 2.8496945 2.8128794 2.7401843 2.6713829 2.6501434 2.9569349 2.6963180 2.3762780 3.0596834 2.6849746 2.8189650 1.8423433 1.9818153 1.9342868 2.0525060 1.9520577 1.9518198 2.0688083 2.3038748 2.0899363 2.2364423 2.1694189 2.1007051 2.1858726 2.6085447 2.5700918 2.6026823 2.6087658 2.3399796 2.5927238 2.6862649 2.5389665 2.3559472 2.5180946 2.7205882 2.1524816 2.6141864 2.4383486 2.3522067 2.7020932 2.6744670 2.4980096 2.4998071 2.6853308 2.7081261 2.6515778 2.6927637 2.7620588 2.6437220 2.5132281 2.4931502 2.5312133 2.3966642 2.5508626 2.4652765 2.5314593 2.5507933 2.5510123 2.7794357 2.5821442 2.5536830 2.4079832 2.6674116 2.1839896 2.6895042 2.7028301 2.7208177 2.3739628 2.3900733 2.2956925 2.0281942 2.2564560 2.1364179 2.1663569 2.0187538 2.3446815 2.0427397 2.0411320 1.8886886 1.8505361 2.0873385 2.0569745 2.0802165 2.0824274 1.7964505 2.1164549 2.1716596 2.2195961 2.2462907 2.1558277 1.8300806 2.1571160 2.0482369 2.2679865 2.1269410 2.3466009 2.0443653 2.1397296 2.2257768 2.3891892 2.0024688 2.1332058 2.2455549 2.0019772 2.4214742 2.4752492 2.3600886 2.1217232 2.3176460 2.2436584 2.1764941 2.2665292 2.5419931 2.0783810 2.1846765 2.1968806 1.9526518 1.8151458 1.9512000 2.3373643 2.3544566 2.2726967 1.9684846 1.9845006 1.9780661 1.9997295 1.8483705 2.0443330 1.9852601 2.0336596 1.7232009 1.6397373 1.8718872 1.9033620 2.1281265 1.8805116 1.9782818 1.9459323 1.8575815 1.9975526 1.9777173 2.2979836 2.2309646 2.2449028 2.3115972 1.9313848 2.0817718 1.9448927 1.9981839 1.8474353 1.9115528 2.0325141 2.1189049 1.7932091 1.6879882 1.7574839 2.1520155 2.3388573 2.1653680 1.9829616 2.0128784 2.1143993 1.9215929 2.0108163 1.9266123 1.9870602 1.8152507 2.1821422 2.0097550 2.3214523 2.1657794 2.2149344 2.1178318 2.1073618 2.1198592 2.1972797 2.1196266 1.9068975 1.9501173 2.0787278 2.1407059 2.1285906 2.2094956 2.4609307 2.2047315 2.0000821 1.9706332 1.9855606 1.9774729 2.1110204 2.0770254 1.9231640 1.8517579 1.9534179 1.8870979 1.5465021 2.0066175 2.0894941 2.1970867 1.8277103 2.2261655 2.0460190 2.0015976 1.9825257 2.0145464 2.4355419 2.2783660 2.3486727 2.2807045 2.4043404 2.1186390 2.2081174 2.3777285 2.0487359 2.6280820 2.4445935 2.7111548 2.5335308 2.5791568 2.1966027 2.3183879 2.7943186 2.2424126 2.3551161 2.0715926 2.2966331 2.3388459 2.3587684 2.1500314 2.5192471 2.5616744 2.0959186 2.3290821 2.2079600 2.2162767 2.3943476 2.3684519 2.4145563 2.3536846 2.2540944 2.2804296 2.3293213 2.3143415 2.4065326 2.2465786 2.0982619 2.2379361 2.3369862 2.3246764 2.3961391 2.1400460 2.1914088 2.2596534 2.3065609 2.1597566 1.8852717 2.3388457 2.3358739 2.3058128 2.4333938 2.3295661 2.3323196 2.2675426 2.2001579 2.3771804 2.4900152 2.2956646 2.3275101 2.1058493 2.2202613 2.2829221 2.2618697 2.2095552 2.2142008 2.1697350 2.4600451 2.4728291 2.3533972 2.2983449 2.3352402 2.3878108 2.2303986 2.3170209 2.4845387 2.6362618 2.2846377 2.3469775 2.4022477 2.4113723 2.2464926 1.9916229 2.1504813 2.0904661 2.5099285 2.5104247 2.3680632 2.2667077 2.1320067 2.4105551 2.5688681 2.6572062 2.5135522 2.3629655 2.2802066 2.7091396 2.6566224 2.6106197 2.7750654 2.2009997 2.9831500 2.4268323 2.5418276 2.5451331 2.4614447 1.9946733 2.0407907 2.0131556 2.0921370 1.9203997 1.7172053 1.8558132 2.0361026 1.8876577 1.9116626 2.0753897 2.0425277 2.0813233 2.0677306 2.1719532 2.0435220 2.0136657 2.3760322 2.0140821 1.9949187 2.1063125 2.1884796 2.0722940 2.2758435 2.2051118 2.2803420 1.9455196 1.9029363 2.1552735 2.1271366 2.1771634 2.1213717 2.1515212 2.0205106 2.0315099 2.0732900 2.0092625 2.1188769 2.0275650 1.8862069 2.6742403 2.3617527 2.4523677 2.2124722 2.3185458 2.3876697 2.8639847 2.6938152 2.6757170 2.9025315 2.8125881 2.4843456 2.8109358 2.5318519 3.0795477 2.6999770 2.8541054 2.5984351 2.9194185 2.2240167 2.1332352 2.3259782 2.2312011 2.0063645 2.4464335 2.0419631 2.3957708 2.2235049 2.4394590 2.2837852 2.2015199 2.2215608 2.5219749 2.1707312 1.9293391 2.3162705 2.4672331 2.6859135 2.5657272 2.1791387 2.6157453 1.8155445 2.5427580 2.4683368 2.2557402 2.2584927 2.3121548 2.4607233 2.4004220 2.7139377 2.5970610 2.5698385 2.5261498 2.5449166 2.6509054 2.5297534 2.7628020 2.4614183 2.9346728 2.6063456 2.8937594 2.6768126 2.4607284 2.5644339 2.4914819 2.2270531 2.1981855 2.5861096 2.4080132 2.8852822 3.0882417 2.8897357 3.2967126 2.9758670 2.6888585 2.5141833 2.5422518 2.5591240 2.5942825 2.9898220 2.8897838 2.6452804 2.8263041 2.8399636 2.9028987 2.8054301 2.6749208 2.6007631 2.3215572 2.2598127 2.4675686 2.9048061 2.6714535 2.7472769 2.7969997 2.7130670 2.4779548 2.9417311 2.8809231 2.6702089 2.6542663 2.9376841 2.8828486 2.1085184 2.1195352 2.0613197 1.9518959 2.0305908 2.2265546 2.3264551 2.4933974 2.3113261 2.3552931 2.3643012 2.3979081 2.4378115 2.3181422 2.4281818 2.4584533 2.4377436 2.3804758 2.4010424 2.3138008 2.3688945 2.3174664 2.3193036 2.4043994 2.2804445 2.3363871 2.0171282 2.0432920 1.9772545 2.0565728 1.9066398 1.9134454 1.8808284 1.8716197 1.8156269 1.9057846 1.9719956 2.0051039 1.8179670 1.9253607 1.9306693 2.1340017 2.1118861 2.3756666 2.2770158 2.2436345 2.2488671 2.1392193 2.1375237 2.2217127 2.1836583 2.3005555 2.2112144 2.4091760 1.9656044 1.9825572 1.9626723 2.1860627 1.7874825 2.2882018 2.1109517 2.2515844 2.1319478 2.1802411 2.1858957 2.1185821 2.1042931 2.1552264 2.1451491 2.0108593 1.8925416 2.0998552 2.1531912 1.9526834 2.0456167 1.9085979 2.1664573 2.1205104 2.0185317 2.0506568 2.0410777 2.2913258 2.0328731 2.0571052 1.9267853 2.0304472 2.0154350 2.0672347 2.0481750 1.7970857 1.9783786 2.0875322 1.9102032 2.2950557 2.1374966 2.0342551 2.2091092 2.3005998 2.3916169 2.5037360 2.5517947 2.4833233 2.5728962 2.4614595 2.7565349 2.3899940 2.4389788 2.4349677 2.2508994 2.1839034 2.0772266 2.0602271 2.1627279 2.0437131 2.1556466 2.1388258 2.2231082 2.2771861 2.3686979 2.2161374 2.3715003 2.2641761 2.3305943 2.2015667 2.3218725 2.4678851 2.4607382 2.4601091 2.6355720 2.6149170 2.3658937 1.9953092 2.1792277 2.0551536 2.0183444 2.1748054 2.2087184 2.0953025 2.1408707 2.2294489 2.1449351 2.0944271 2.2064561 2.2618079 2.2600022 2.1054764 2.1193222 2.2946355 2.3036106 2.1169084 2.2124423 2.2499188 2.2233666 2.0046867 2.2720917 2.2584708 2.2881215 2.2082454 2.2270084 2.2727939 2.1988722 2.4156793 2.1277001 2.0915504 2.1647741 2.3060003 2.3815889 2.1970426 2.2699130 2.2372718 2.2157254 2.3481186 2.2239864 2.1457665 2.0839156 2.1438964 2.1580281 2.0830109 2.3041696 2.1671124 1.9612466 2.0290087 2.1196397 2.0967324 2.1860673 2.1246853 2.1385369 2.3138103 2.4653302 2.2335176 2.3933796 2.0769578 2.4460830 2.5467320 2.5334428 2.5235850 2.4142796 2.2833484 2.2666522 2.2567389 2.3811540 2.2903155 2.3171185 2.3019005 2.2377131 2.4152205 2.4046273 2.4909240 2.5029710 2.3815952 2.4375419 2.3891078 2.2562088 2.2264970 2.4289869 2.4832975 2.1507394 2.4273204 2.3234564 2.2701338 2.4548860 2.2178074 2.3875829 2.4872997 2.2724415 2.3322221 2.4185733 2.1477180 2.2308135 2.2086838 2.1737542 2.1766191 2.2112634 2.4339567 2.2185717 2.2438083 2.1837522 2.3182672 2.2379761 2.2553275 2.4777160 2.3527761 2.2786947 2.2365286 2.2859092 2.3709970 2.3120717 2.4032983 2.2974775 2.3939593 2.2809756 2.2639412 2.2023572 2.2743984 2.2750070 2.2587182 2.4078359 2.1593717 2.1329966 2.2212950 2.1690002 2.1545671 2.2028115 2.1260578 2.2606302 2.2066290 2.1869195 2.0210516 2.1762542 2.2380577 2.2840069 2.2961045 2.2076472 2.0934538 2.2366301 2.3245683 2.3043182 2.0395139 2.1042428 2.1066857 2.3034696 2.2563548 2.3325482 2.2014416 2.4413761 2.3494885 2.1427132 2.2663278 2.1379660 2.3372598 2.2965475 2.2938972 2.2871531 2.3768332 2.2979353 2.1829645 2.4690993 2.1562619 2.5394764 2.3942460 2.4258073 2.4509757 2.2132187 2.2698759 2.2234177 2.2555823 2.2986775 2.2969587 2.2771280 2.3965854 2.3644621 2.2274316 2.3247796 2.3823530 1.9812845 2.2968201 2.1793723 2.2241799 2.1285658 2.0878788 2.1944250 2.2333503 2.2578966 2.1745022 2.1657173 2.2874272 2.4414772 2.1372700 2.2066706 2.2507582 2.1568163 2.3066105 2.4072629 2.3706607 2.3036628 2.1553601 2.1185192 2.4378495 2.3976847 2.3440640 2.3046365 2.3749534 2.3227591 2.3187265 2.3268673 2.2927873 2.2371018 2.1505262 2.3140731 2.2151125 2.1456006 2.3363872 2.1152299 2.1486427 2.1196332 2.0547848 2.0977148 2.1821027 2.2609182 2.1202584 2.1921964 2.2855720 2.2857178 2.1803730 2.4421415 2.2793396 2.2404585 2.1117133 2.2185220 1.8414298 2.2906952 2.1479087 2.0805409 2.1017517 2.2803578 2.0950735 2.0518065 2.1545051 2.1594507 2.1887749 2.2024061 2.0867487 2.1695833 2.0951243 2.3065229 2.1161162 2.1541178 2.2542867 2.2037031 2.3336152 2.5158808 2.2707283 2.1203005 2.0861617 2.4222585 2.2956906 2.1825406 2.2820003 2.3985337 2.3497714 2.3742715 2.3060221 2.2669389 2.2976459 2.3503434 2.1775979 2.1732037 2.1916629 2.2950955 2.3041093 2.0965778 2.2948024 2.2932769 2.2544770 2.3665795 2.3213266 2.3505811 2.2414070 2.2909435 2.2817439 2.4047352 2.2423470 2.2925000 2.3057138 2.3174917 2.3162420 2.0323598 2.3425697 2.4270279 2.3303743 2.2626645 2.4257294 2.1625176 2.4597383 2.4146859 2.4304197 2.4011515 2.2665907 2.4357313 2.3366769 2.3019204 2.2037855 2.4873250 2.2335546 2.3258113 2.4466801 2.3251773 2.4155456 2.5832590 2.4761134 2.4217684 2.5100232 2.4118752 2.4151004 2.3304348 2.4652023 2.3219750 2.1698862 2.0418124 2.0779765 2.2456848 1.9132729 2.1932259 2.3021162 2.4141748 2.1693654 2.2262925 2.2252429 2.1652759 2.4193951 2.3522377 2.2440010 2.2365131 2.3381707 2.4764346 2.1701996 2.1520911 2.0957810 2.0507767 2.2311460 2.3331988 2.4903136 2.2446333 2.1828691 2.1785399 2.2622594 2.3717599 2.3770306 2.2678172 2.2430265 2.3865862 2.1976476 2.3724712 2.4148937 2.2013359 2.2757737 2.2057914 2.2247670 2.4326387 2.4776542 2.2565625 2.0913273 2.3109077 2.1649960 2.1024548 2.2777665 2.1653867 2.1458239 2.1519573 2.0122788 2.5242052 2.3724286 2.0748259 2.0947475 2.2041544 2.2741906 2.1980706 2.3562006 2.2471142 2.3460896 1.9941082 2.2545514 2.1776763 2.0607219 2.2935576 2.3428352 2.4236611 2.1030854 2.3094948 2.3184077 2.2050639 2.2530742 2.1652102 2.3099137 2.2053748 2.1262769 2.3264994 2.2538999 2.2062455 2.3456090 2.3242698 2.3173333 2.2066109 2.0532118 2.1869413 2.1745359 2.1531128 2.2142301 2.1605669 2.3815373 2.3958903 2.4306201 2.3735923 2.3314117 2.2837700 2.3152567 2.3990449 2.2383952 2.2316076 2.1273966 2.1644735 2.3431446 2.2056075 2.0976373 2.3217266 2.2468895 2.1382371 2.1468097 2.1316181 2.1499809 2.1700449 2.1292823 2.2580235 2.2608876 2.0949864 2.1226492 2.3740578 2.2898638 2.3300558 2.3616393 2.1916510 2.2882400 2.3623982 2.3066742 2.2237132 2.1596300 2.1406683 2.0067916 2.1218742 2.2106688 2.1901782 2.1518090 2.1148130 2.1720212 2.2039221 2.1321337 2.3443972 2.2715740 2.3705428 2.2997112 2.1958850 2.4094057 2.2958623 2.4156945 2.1183664 2.1774201 2.2595557 2.1615869 2.2210438 2.1085006 2.0606379 2.2409150 2.1857797 2.2407277 2.4398743 2.2179040 2.3883783 2.3936963 2.2702260 2.3064737 2.3968520 2.3981922 2.3517659 2.3418904 2.2527975 2.2290466 2.2825435 2.2518010 2.3817327 2.2509940 2.2417559 2.1101157 2.2098282 2.2511009 2.0704491 2.1656170 2.1405316 2.1309300 2.1230112 2.0940616 2.2239859 2.0891072 2.2845091 2.2482843 2.1916677 2.2573366 2.2545162 2.2338275 2.3434707 2.2843457 2.5203332 2.2554791 2.2764533 2.3040414 2.2095838 2.3740979 2.3552886 2.0564245 2.2664624 2.3125456 2.7498674 2.3917049 2.5048581 2.4980481 2.3119667 2.4119786 2.0970142 2.6392217 2.4037890 2.4556590 2.4742036 2.2375709 2.3109543 2.1340068 2.1241779 2.2408974 2.3409898 2.2715705 2.8686449 2.3941537 2.2142095 2.3216132 2.3199946 2.2049958 2.4442766 2.2879302 2.3614071 2.2852976 2.3548891 2.4182871 2.4508274 2.3716135 2.2285358 2.2546722 2.6184940 2.6223571 2.4965976 2.6423617 2.4909043 2.3750341 1.9962195 2.4067942 2.2942371 2.2192972 2.4396261 2.5121511 2.5555426 1.9816048 2.2683579 2.4271861 2.3639089 2.2978067 2.4998233 2.4200414 2.3250127 2.3842984 2.3197666 2.3663154 2.3887821 2.2465923 2.1753232 2.2502211 2.2809356 2.3637583 2.3710371 2.3605068 2.3696168 2.4433423 2.2976094 2.3205433 2.3419953 2.5672798 2.4482659 2.4841669 2.3748443 2.4579839 2.5425500 2.4618724 2.4808991 2.5603142 2.3970106 2.5120521 2.5800124 2.5351496 2.5027662 2.4337294 2.3176600 2.2409697 2.3165222 2.3313027 2.3228146 2.2738410 2.3123617 2.4085604 2.3833294 2.2292361 2.7429767 2.3524524 2.9417428 3.0880985 2.7325704 2.7545883 2.7652020 2.6284267 2.5860147 2.6113927 2.6086051 2.7593782 2.6617318 2.4960293 2.6201730 2.8895269 2.8040395 2.7083811 2.7573186 2.9562143 2.9467390 2.8267129 2.6903515 2.7667121 2.8663772 2.7581349 2.5297962 2.7838123 2.6254498 2.5347279 2.4991718 2.4682701 2.4849425 2.5991307 2.8089540 2.8347483 2.2222096 2.1520330 2.4161016 2.1728956 2.2040240 1.3812514 1.2968227 1.3102345 1.2909847 1.3969153 1.3844003 1.3841960 1.4868127 1.3449086 1.3946031 1.3722306 1.3282635 1.3440169 1.3528050 1.2464534 1.2592286 1.2260605 1.2551667 1.0937269 1.1077797 1.1885842 0.9152173 0.8841122 0.9484913 0.9384765 0.9620958 0.9740206 0.9653553 0.7739373 0.6059410 0.5555173 0.6024499 0.4918683 0.0000000 0.1442465 0.4091049 0.4856074 0.4219098 0.7197136 1.3265535 1.3280311 1.3623783 1.2644599 1.2785233 1.2715687 1.2023127 1.2973990 1.0727400 0.9059438 1.0879357 0.8559566 1.1027229 0.8705544 1.2299119 0.9855520 1.2442329 1.2628303 1.1884597 1.2127087 1.1024093 1.2467616 1.1461060 1.0884869 1.1130256 1.1605275 1.1458452 1.1141409 1.1740773 1.1425041 1.1262541 1.1377923 0.8816538 1.0787012 1.1137444 1.1525170 1.0966035 1.0364146 1.0278599 1.0549547 1.2695826 1.4064468 1.2733610 1.3417890 1.3236559 0.9203873 0.8972496 0.9344253 1.0482727 0.9997905 1.0593939 1.0181086 1.0199269 0.9324873 0.9906535 0.9579483 0.9834182 1.0517314 1.0124312 1.0772069 1.0313171 1.0929954 0.8875520 1.1273653 1.0922285 1.1237468 1.0721158 0.9670437 1.0380353 1.0330457 1.1246359 0.9474572 1.1070136 0.8353448 1.1177778 1.1120421 1.1535309 1.1029852 1.4876693 1.3604817 1.2895271 1.3523498 1.3517676 1.3294901 1.3494921 1.2704194 1.3536590 1.3384390 1.3888083 1.3518193 1.3404537 1.2768936 1.2987598 1.2718282 1.2250211 1.4403585 1.5042806 1.3361976 1.3347370 1.3493021 1.3770138 1.5189264 1.5415218 1.4850785 1.5765669 1.4975740 1.4181946 1.3617072 1.4050015 1.3981497 1.1951980 1.2741765 1.2667485 1.2803465 1.2562707 1.4999218 1.3019403 1.4055452 1.2135865 1.2833147 1.3372218 1.4183400 1.4130622 1.3081127 1.5396578 1.5355681 1.5991487 1.6165903 1.5688699 1.6082878 1.6458452 1.4340820 1.4275401 1.5059574 1.4488021 1.4839084 1.5021122 1.4447821 1.5605853 1.5324948 1.5056184 1.6074395 1.5773762 1.5177647 1.5116101 1.6494206 1.4272372 1.4077751 1.2773978 1.2867787 1.2374658 1.2244437 1.2297928 1.0279568 1.2492436 1.3538466 1.0161818 1.2454574 1.2885692 1.1873094 1.3798575 1.3127824 1.2025457 1.2535040 1.3421864 1.1312482 1.2010988 1.1649002 1.3164319 1.4411193 1.2423446 1.3063706 1.2298038 1.2907625 1.2392108 1.1983330 1.0624146 1.2870004 1.1542718 1.0792552 1.1755385 1.2569963 1.1872728 1.0760739 1.0679673 1.0401897 0.9996280 1.0244880 1.0057686 1.0324364 1.1575578 1.0039450 0.9344722 0.9151196 0.9794499 1.0601529 1.0882729 1.0631947 0.8878745 0.8894217 0.8588039 0.9278617 0.9971445 0.9265137 0.9216581 0.9304642 0.9838644 0.8806548 1.0149244 0.9855629 1.1400829 1.0611609 1.0189326 0.8377307 1.0207895 0.9913123 1.0460678 0.9267656 0.9814807 0.9189042 0.9780252 0.9042279 0.9636875 0.8963607 0.9286779 0.9891487 0.9997762 0.9184008 1.0047289 1.0373123 0.9513739 0.9281857 1.3021094 1.2130109 1.1413594 0.9612372 1.0865067 1.1754496 1.0162674 1.0019245 1.0409961 0.9714364 0.9342746 0.9758875 1.0194798 0.9282544 0.9898649 0.9355869 0.8864534 0.9735301 0.9815536 0.9752431 0.9733060 1.0453303 1.0952042 1.0212846 0.9476744 1.1484653 1.0943171 0.9578078 1.0152615 1.0593238 1.0803417 1.1686415 1.1251538 1.1987064 1.1511493 1.2157856 1.1069120 1.0812941 1.1016316 1.1100569 0.9178429 0.9931851 1.0027319 1.1083064 1.0397391 1.0677297 0.9718113 1.1382359 1.2563885 1.2226214 1.2089413 1.2462310 1.1549308 1.1251897 1.0544836 1.2449909 1.2329226 1.1884802 1.3069524 1.2488435 1.4705037 1.3742673 1.3380035 1.4147120 1.3644870 1.2568943 1.2492582 1.3119876 1.2773861 1.2609682 1.2792561 1.2393095 1.9469367 1.4962280 1.1856887 1.3902109 1.3522278 1.4971328 1.1267524 1.1951007 1.0409061 1.1986522 1.2911163 1.2871888 1.2753805 1.3020689 1.3906958 1.4286296 1.5245538 1.3190269 1.3217739 1.4042355 1.2975756 1.1752535 1.3946604 1.7310238 1.3436692 1.3043087 1.0598664 1.2128930 1.2677989 1.1640334 1.0900082 1.3505623 1.3180540 1.5365776 1.6119230 1.3614288 1.4011150 1.2959197 1.2227902 1.1205280 1.3050798 1.1524066 1.3486246 1.2748918 1.1758584 1.3887028 1.0964322 1.2745942 1.0356369 1.3934206 1.4084716 1.3065446 1.2978603 1.3314718 1.3265681 1.4467008 1.3866188 1.3608158 1.3282425 1.4054622 1.4559087 1.5779805 1.3498978 1.2545387 1.5639539 1.7272729 1.6305823 1.6313077 1.3689111 1.5421125 1.4978412 1.7462714 1.1549556 1.1512012 1.1827546 1.4087173 1.4008370 1.7919034 1.6964840 1.7371971 1.8569886 2.0503378 1.6806886 1.6973795 1.5992145 1.8429604 1.8352887 1.7969098 1.7904926 1.8848513 1.9750489 1.4296668 1.5228096 1.5308615 1.5947388 1.5514651 1.2497353 1.3575644 1.3624613 1.2955784 1.4228344 1.4264970 1.4328581 1.4754182 1.4735536 1.6634942 1.7787965 1.4654902 1.4738116 1.6306501 1.5217301 1.5615393 1.5105445 1.6320942 1.5702397 1.5637673 1.7402336 1.6862723 1.5574074 1.4990950 1.4471203 2.0895625 1.7060876 2.0317035 1.7623106 1.9839466 2.1382158 2.1438090 1.9184268 2.0521737 1.6342909 1.7488698 1.6856356 1.7316758 1.5032247 1.3916063 1.7556674 1.6481585 1.6800430 1.7362882 2.0588057 2.1594220 2.2316289 1.8211872 1.9084196 1.8138843 1.8627111 1.5681529 1.8152386 1.8220897 1.8742880 1.8596659 1.9496450 1.6950215 1.6740118 1.8716905 1.6923501 1.6014569 1.6287669 1.8071105 1.8172383 2.0204180 2.0631972 1.7362736 2.2090729 2.0056532 2.2354526 2.2035709 2.0193919 1.7907385 2.2836149 2.5068418 2.2310030 2.4392122 2.4842171 2.2951396 2.3404405 2.2555155 2.6019384 2.4833983 2.2387290 2.3329873 2.5968354 2.4796882 2.5861815 2.2281980 2.0712194 1.8725176 1.8031207 1.9144771 1.6943426 1.9541234 1.9687411 1.9792541 1.7269505 2.4972617 2.5043824 2.3027379 2.5328719 2.2867575 2.2430555 2.1953268 2.3869615 2.1877880 2.2034402 2.3029022 2.1521814 2.6582157 2.4396872 2.3741537 2.8277196 2.7755675 2.6127579 2.2349252 2.6852199 2.8410323 2.8755505 3.0764167 3.0739558 2.6930711 2.7370209 2.6899892 2.8220775 2.7290253 2.5104396 2.7109937 2.7518936 2.7128278 2.7874422 2.5738860 2.4139472 2.6757641 2.5304675 2.2793068 2.7823114 2.7233333 3.0070542 2.5911592 2.3253437 2.3860953 2.4649223 2.5037460 2.6928002 2.7200753 2.9427196 2.6921638 2.5648282 1.8595157 2.0402346 1.9974868 2.4388687 2.5464128 2.2863286 2.2579592 2.6153789 2.5448135 2.1191955 2.4035245 2.4723652 2.7911377 2.3911991 2.2366067 2.4213730 2.2903588 2.0489238 2.2500080 2.2360807 2.6578354 2.8477693 2.0541828 2.1785774 2.4972021 2.4448031 2.2854252 2.4550328 2.5015713 1.8710071 2.2431058 2.1043673 2.4589103 2.0398089 2.1864155 2.3419662 2.2345010 1.9538826 2.2746133 2.0429600 2.3778793 2.1803219 2.1583012 2.1702354 2.2813419 2.1525454 2.0043626 2.0938604 2.1301969 2.0232034 2.1588277 2.2224790 2.1826857 2.2809918 2.2428866 2.3616341 2.2354161 2.7236625 2.1863475 2.1696429 2.1778266 2.3363639 2.3609176 2.1668980 2.3600214 2.2642505 2.1679649 2.5819456 2.3322252 2.3564767 2.1145570 2.4189884 2.6155892 2.4803030 2.2499976 2.6144220 2.3301204 2.3746886 1.9965153 2.1088811 2.1729129 2.2664167 2.0948001 2.2597486 2.2232813 2.1518857 2.0988072 2.3077185 2.1764259 2.1505922 2.4439329 2.3687288 2.3497825 2.4125729 2.4680194 2.4342351 2.0529876 1.8995840 2.1045506 2.1694544 3.0806645 3.4293285 2.8795222 2.6662746 2.7166143 2.6820200 2.6420605 2.9607648 2.5852572 2.7930518 2.8753066 2.9491658 3.0629851 2.8318288 2.8143687 2.9384795 3.0070567 2.8673233 2.6593900 2.6226806 2.8230591 2.7478413 2.7607404 2.6464848 2.6045224 3.1584301 2.2588688 2.1756363 2.3260322 2.0323190 2.2434235 2.4324825 2.4351806 2.5003978 2.5956387 2.9491209 2.9875942 2.7137327 2.8915704 3.0344397 3.1793644 2.9859120 3.8444538 2.1161823 1.9922906 2.0677947 1.9202533 2.1226766 2.2981161 1.9456076 2.1538698 1.8253316 2.1965934 1.9677461 2.2196276 2.3766609 2.7431905 2.8091388 2.7378128 2.5602402 2.6342458 2.5302833 2.5446602 2.5753109 2.9006284 2.4696664 2.5073949 2.6349850 2.6260723 2.7303003 2.7862009 2.7121746 2.7545520 2.7217002 2.7910786 2.9113696 2.8741949 2.8929428 2.7420108 2.4883328 2.7981122 2.8925176 3.0239995 2.9040603 2.9865229 2.9868911 2.9061719 2.7793768 2.8914878 2.8990435 2.7960759 2.8733845 2.8491987 2.8412985 2.8892048 2.9319271 2.7307296 2.7257184 2.7199625 2.8123883 2.6829633 2.7955006 2.7001646 2.7470596 2.9053263 2.7808022 2.9720328 2.9237306 2.8853557 3.0386658 2.9849996 2.9515886 3.0239089 2.9013526 2.9000746 2.8600304 2.8678129 2.8435028 2.3990676 2.1790949 2.1655726 2.1565315 2.2886131 2.1196193 2.3606654 2.1726298 2.2988392 2.1719905 2.4429367 2.0942966 1.9417579 2.2422048 1.9026188 2.3672318 2.3593624 2.2820717 2.3669896 2.3031278 2.3470906 2.3705862 2.2259547 2.1064423 2.1721508 2.1588171 2.2207789 2.1530628 2.0446315 2.3181332 2.2559480 2.3181585 2.0710456 2.3049797 2.2335691 2.3079822 1.9579448 2.3431772 2.2709495 2.2135051 2.1276293 2.2075742 2.2949011 2.6210681 2.2152562 2.1579345 2.0966022 2.1371695 2.1645858 2.1688739 2.2335585 2.2426525 2.3210040 2.3113809 2.3228234 2.5265988 2.2751498 2.0816969 2.4106546 2.4063033 2.3774960 2.4099884 2.3594044 2.4454399 2.5793739 2.6665731 2.4937520 2.4397574 2.6955996 2.5849473 2.6792928 2.5858323 2.4345598 2.7842196 2.8929591 2.9078379 2.7575136 2.4527508 2.8707901 2.4675864 2.3908591 2.3940214 2.3075436 2.2915261 2.4632055 2.6162568 2.3697244 2.3435356 2.3086782 2.2288929 2.4392603 2.5422833 2.5276329 2.4192931 2.3248621 2.4595101 2.4830430 2.5062494 2.5504236 2.3021088 2.2090849 2.4028224 2.4491744 2.4615803 2.3377380 2.4309707 2.3513293 2.4536437 2.3037658 2.6010385 2.3314283 2.3349949 2.4051877 2.6383116 2.5959223 2.5215886 2.5737483 2.4564729 2.6407199 2.4499163 2.4201859 2.2416787 2.5234906 2.3679993 2.5353823 2.5096423 2.4162564 2.4722998 2.1291547 2.2642277 2.5880411 2.7590500 2.6386651 2.4582497 2.7700391 2.7004478 2.6447300 2.8787390 2.4478228 2.4197408 2.6479105 2.7658549 2.5055781 2.4948028 2.5043316 2.5998653 2.5632326 2.3028758 2.7350911 2.5393957 2.6144613 2.7175220 2.7343053 2.9427749 2.4744474 2.2698755 2.7591296 3.4681738 3.0229610 2.9163493 2.0782390 2.5255359 2.7239330 2.7855334 2.8323584 2.8948070 1.9824212 2.5047637 2.5331518 3.0009693 2.9726629 2.5735566 2.6312333 2.2750505 2.5353679 2.3286475 2.4003328 2.4167115 2.6025184 2.7799699 2.8673366 2.7167426 2.6422520 2.6800806 2.7210831 2.7037612 2.6248457 2.7502820 2.9731892 2.9314334 2.8978199 2.9951136 2.7966770 2.8131734 2.5188034 2.9391257 3.0756721 2.8479456 3.0100855 2.9478369 2.9019617 2.6705637 2.6480066 2.8885245 2.9996304 2.6970020 2.7859975 2.7968192 2.7637450 2.7141492 3.1370865 2.9462332 2.8556479 2.8893335 2.7786087 2.8515277 3.1836353 3.0364807 2.8177483 2.5943010 2.6730012 3.2624457 3.3170523 3.1280985 2.1496335 2.1401188 2.0894465 2.6115030 2.4351213 2.2849950 2.9312889 2.3910328 2.6942208 2.5010637 
assembly_BlackSea14|NODE_22900_length_12268_cov_38.210759_11|protein     2.6608539 2.6304728 2.4785272 2.4775962 2.5711886 2.3876618 2.3833206 2.4536844 2.4416929 2.3945071 2.6741150 2.2351358 2.5460122 2.3599124 2.4532991 2.4813298 2.5355156 2.4135249 2.3015035 2.6206296 2.4064388 2.5616875 2.5857561 2.4694752 2.6467592 2.5789379 2.4367475 2.4196287 2.6325993 2.3058073 2.7543105 2.6338696 2.7766255 2.8820853 2.8594971 2.7176223 2.3375883 3.0609930 2.7533775 2.8431645 2.7437989 2.6347267 2.2806292 2.1854026 2.1406760 2.1611775 2.4983360 2.5338897 2.6388091 2.6975698 2.2781057 2.4109321 2.4959714 2.1222869 2.4144344 2.6461138 2.4703403 2.4689348 2.4941105 2.4131919 2.8034919 3.0301027 2.8247219 2.3829748 2.4495410 2.3371388 2.4455368 2.2904277 2.6012916 2.2685820 2.2992926 2.3660712 2.6534330 2.8072371 2.3731212 2.8681534 2.6793272 2.6033129 2.4731205 2.7728162 2.7468782 2.9519893 2.6923678 2.9497568 2.6145607 2.5854457 2.3642988 2.8624745 2.5089622 2.3284325 2.7925781 2.7586483 2.8556334 2.3861850 2.5749641 2.4936218 2.4607415 2.5907859 2.3391829 2.7758357 2.6790108 2.4866198 2.3628594 2.3881049 2.5784005 2.7711687 2.6939735 2.8309962 2.6792078 2.8246249 2.7369366 2.5312692 2.5166202 2.5100528 2.7804271 2.6086462 2.5281667 2.3398706 2.7308443 2.8152522 2.8831489 2.3452822 2.1661560 2.5630816 2.2884512 2.3803566 2.2176207 2.3806595 2.4280631 2.3456268 2.1182810 2.1327714 2.2545603 2.2229112 2.2747283 2.5336135 2.4269323 2.1052126 2.3811517 2.2308291 2.3909494 2.5370650 2.5485060 2.2480373 2.3280257 2.4467090 2.4018456 2.5097479 1.9165238 2.3525109 2.4341063 2.0702788 2.2959577 2.1143541 2.3603797 2.0922488 2.5494539 2.3465390 2.2849834 2.5267439 2.0610013 2.4185581 2.2286348 2.1151264 2.3088814 2.1622020 2.2840598 2.2630713 2.4870278 2.3036595 2.2598512 2.5665699 2.2877935 2.3707787 2.3502901 2.3300966 2.3030775 2.3365871 2.2901810 2.5813236 2.6182843 2.7483074 2.6512249 2.3790934 2.3101160 2.4660784 2.4984529 2.9084080 2.3432507 2.3939234 2.3470048 2.2170960 2.3458533 2.3951938 2.4161763 2.3025380 2.1537410 2.2612624 2.2426473 2.3762091 2.2002856 2.1056135 2.1598448 2.0323965 2.0638680 2.4167510 2.4336417 2.3590347 2.0368803 2.2860443 2.1121193 2.1786286 2.1299811 2.0833880 2.0463825 2.0342815 2.1045918 1.9493237 2.1185494 1.9865139 2.6264451 2.5088546 2.3679223 2.5499952 2.4553787 2.3797794 2.2150006 2.1322683 1.9135695 2.0800303 2.3066425 2.1183782 1.9690903 1.8180528 2.0372095 2.0878804 1.9889549 2.2315847 2.0694639 2.3728657 1.9771482 1.9457609 2.0449985 1.9016263 2.1316060 2.1967544 2.0817809 2.1485300 2.0863591 2.1027546 1.9800153 2.2413072 2.0761945 2.2468977 2.2624736 2.0375090 2.2605531 2.1156073 2.2247641 2.0828355 2.1364999 2.2488542 2.0860629 2.2342202 2.0150621 2.1422623 2.0495134 2.2206505 2.2287480 2.3936342 2.2391348 2.2553685 2.3486346 2.2444493 2.2097202 2.4218813 2.2991722 2.1210774 2.2375390 2.0976585 2.3367046 2.1621025 2.4243133 2.3931902 2.3495627 2.4068934 2.3958120 2.3988138 2.3165436 2.4214783 2.3913621 2.2900403 2.3361049 2.2719004 2.4129498 2.2854404 2.1445243 2.2354593 2.2671436 2.1172533 2.0745261 2.0286266 2.0863361 2.3471013 2.4146785 2.3035271 2.1388530 2.1589607 2.3041613 2.2729189 2.4374365 2.3386728 2.1018046 2.3190824 2.1554760 2.0918315 2.3967822 2.0118111 1.8826514 2.0374257 2.0468074 2.1152526 2.0322855 2.4686114 2.4706414 2.0494940 2.2834525 2.2071431 2.3530397 2.1581908 2.1382102 2.2748368 2.1439074 2.1875413 2.1502364 2.2291925 2.1105412 2.2462866 2.1333444 2.2143162 2.1346082 2.1932372 2.1356698 1.9998612 2.2449431 2.1812828 2.2473016 2.2522701 2.1828593 2.3400585 2.0487227 2.1411604 1.8371026 1.9504246 1.9493252 2.2181589 1.9358090 1.9885789 2.1785350 1.8705440 2.0227392 2.2662657 2.1851757 2.1964584 2.0358081 1.9826133 2.8012120 2.7543023 2.8074329 2.5430837 2.8104064 2.7812821 2.7392189 2.7851535 2.7220607 3.0428701 2.8156745 2.3639475 3.1178648 2.8142369 2.7827275 1.9830260 2.0381419 2.0444942 2.1358543 1.9994277 2.0630275 2.0846293 2.3818547 2.0614784 2.2882659 2.2710590 2.1075049 2.2676096 2.6918583 2.5793842 2.6457090 2.6694887 2.4410729 2.6288915 2.7098892 2.4616170 2.3999375 2.5108272 2.6432214 2.3241580 2.7273702 2.4819640 2.4163528 2.7706947 2.7091745 2.4562381 2.5094745 2.7407098 2.7841114 2.7221984 2.8014178 2.7510076 2.6414282 2.5164984 2.5127166 2.5919070 2.4242956 2.5419622 2.4427333 2.5911558 2.5308692 2.5774402 2.7771073 2.6814702 2.5141466 2.3401678 2.7435643 2.2970218 2.7456698 2.7771059 2.6535579 2.4015292 2.5488552 2.3675802 2.2077760 2.2430226 2.0736959 2.1115287 2.0124092 2.2689281 1.9687651 2.0354550 1.8891506 1.8614737 2.0368141 2.0498997 2.0511661 2.1045680 1.9312564 2.1399573 2.1205047 2.2314589 2.2036091 2.1605878 1.8549013 2.1871033 2.0774946 2.3018840 2.1528682 2.3625669 2.0425222 2.1846747 2.2804166 2.5156283 1.9388511 2.0875410 2.3353760 2.0457892 2.3787833 2.4879519 2.3342322 2.1408570 2.2945400 2.4068983 2.3266535 2.2402578 2.4810149 2.1604804 2.3275326 2.2881802 2.1439632 1.9781428 2.1314366 2.4487295 2.4016629 2.3073169 1.9440820 1.9520874 1.9537217 1.9138910 1.8010790 1.9309236 1.9565643 1.9086572 1.6853361 1.6172834 1.8867993 1.8761094 2.0589119 1.8561120 1.9378805 1.8188248 1.9286051 2.0151880 1.8605793 2.2038681 2.1949205 2.3443181 2.2997281 1.9341558 2.0053542 2.0180698 2.0428636 1.8734323 1.9202511 2.1087136 2.0243365 1.8300576 1.8003479 1.6777022 2.1452852 2.3208420 2.1206392 2.0002489 2.0606742 2.0940796 1.8334243 2.0634801 1.9581420 2.0206492 1.7701536 2.1830603 2.0602580 2.3412186 2.1756436 2.1747715 2.1202851 2.1070213 2.0530695 2.3150098 2.1206301 1.9891832 2.0114644 2.1543498 2.2216765 2.1657819 2.3438965 2.5562185 2.3300156 2.0894232 1.9270798 1.9578959 2.0365915 2.1064405 2.0586467 1.9229026 1.8939867 1.9223777 1.8453948 1.6238502 2.0381805 2.0272759 2.1239179 1.8661264 2.2871401 2.0404861 2.0500830 2.0665590 2.0654017 2.4091620 2.3289487 2.2721955 2.4174673 2.4250581 2.1588411 2.2838152 2.4154334 2.2885147 2.5559587 2.4144730 2.7828464 2.6471973 2.4201716 2.1369625 2.2136107 2.5787254 2.2731270 2.3479912 2.0710699 2.2488521 2.2705644 2.2753311 2.0892542 2.4037395 2.4437792 2.1367677 2.2623857 2.1783543 2.2666871 2.3476709 2.3107596 2.4812236 2.3608175 2.2734122 2.2999723 2.4039809 2.3479140 2.4588349 2.2779161 2.1299681 2.2903797 2.3963657 2.3796943 2.4448065 2.2277988 2.2608190 2.3083004 2.3583584 2.2585334 1.9448511 2.4514305 2.4307791 2.3169292 2.5049764 2.4712725 2.4106742 2.3587265 2.2878704 2.5695187 2.5046814 2.3010245 2.3323235 2.1685972 2.2608762 2.2063595 2.2279720 2.1633852 2.3176722 2.3605919 2.5026259 2.5045369 2.4737916 2.4404880 2.3989985 2.4402499 2.3044835 2.3989802 2.5074281 2.7635778 2.3794550 2.4075811 2.4648935 2.4180168 2.2615536 2.0878196 2.1853280 2.1436858 2.4524395 2.5406823 2.3613876 2.3826209 2.2244544 2.6960346 2.8016022 2.8177060 2.6096061 2.6102985 2.3461898 2.7671233 2.7466196 2.6460395 2.9023748 2.3522561 2.9101144 2.4419701 2.6904109 2.5589040 2.5363553 2.0902880 2.0550279 2.0355862 2.1554212 1.9544746 1.7337205 1.8845195 2.0477751 1.7459907 1.8209078 2.0507872 1.9581531 2.0378474 2.1275211 2.0958466 2.0384349 2.0080185 2.3987133 2.0205215 2.0008347 2.1138746 2.1541488 2.0188629 2.2085878 2.1529484 2.2960682 1.9587823 1.8894543 2.1254058 2.0443716 2.0676887 2.0532046 2.0795935 1.9634860 1.9881768 1.9788268 1.9848458 2.0681566 1.9513307 1.8177029 2.6867556 2.4454159 2.4856277 2.4068151 2.4422791 2.4517701 2.9786715 2.7175605 2.7240445 2.9178009 2.8133101 2.6185956 2.9382616 2.5816060 3.1754450 2.8581082 2.9005164 2.6207307 2.9092761 2.2630901 2.1388824 2.3367408 2.2376366 2.0086782 2.4524561 2.0322979 2.4970049 2.2850132 2.4364005 2.2605068 2.2514093 2.2761728 2.5581111 2.1539212 1.8578044 2.2566515 2.5302241 2.6728771 2.5364081 2.3063962 2.5613009 1.9296338 2.3376421 2.3501724 2.1781804 2.2075297 2.2180315 2.4918611 2.3248569 2.7878575 2.7226244 2.7134079 2.5392376 2.5097897 2.7238216 2.4693078 2.7493962 2.4023273 2.9050840 2.6074486 2.8787549 2.6574373 2.3763351 2.4472288 2.4869073 2.2115790 2.1702225 2.5921356 2.5360714 3.1820473 3.1578955 2.9749774 3.2360021 2.9697823 2.7253371 2.5982667 2.5083205 2.6228979 2.4747162 2.7460355 2.9496976 2.5640419 2.8226414 2.9478845 2.7364887 2.6743704 2.7143309 2.6319421 2.3378517 2.2558542 2.3912246 2.7947198 2.6595383 2.6870639 2.8176077 2.7166032 2.5180437 2.9603851 2.7975339 2.6217191 2.7443489 3.0299749 2.9489436 2.1834246 2.1309724 1.9430537 1.9366615 1.9585428 2.2967277 2.5131895 2.5229284 2.3162524 2.3252783 2.3504555 2.4251490 2.5607937 2.4303033 2.4819075 2.5243415 2.5445855 2.5401335 2.4697681 2.3553057 2.3389361 2.3677344 2.4168916 2.5531315 2.3737767 2.4927000 1.9549294 1.9473530 1.8760222 2.0086204 1.8455788 1.8548704 1.7937304 1.8557856 1.7482133 1.8568386 1.9789112 1.9685019 1.8459920 1.9428960 1.9541469 2.2947031 2.2580612 2.3733329 2.3046472 2.2741933 2.3017836 2.2066555 2.2078045 2.2502161 2.2859256 2.3601624 2.2552745 2.4546505 2.1093873 2.1105788 2.0970473 2.4092531 1.8682981 2.3321191 2.1735680 2.3304113 2.2139671 2.2176524 2.2024338 2.1469852 2.0905968 2.1569608 2.2590314 2.0742225 2.0043344 2.1299775 2.1729988 1.9958782 2.1252473 1.9525176 2.1790598 2.1437771 2.1100138 2.1248200 2.0418622 2.2642353 2.0867539 2.0760587 1.9406607 2.0916002 2.1037133 2.1622771 2.0675011 1.7895188 2.1241643 2.2016233 1.9773344 2.2572960 2.1316338 2.0921904 2.2520155 2.3929698 2.4553145 2.5066009 2.6807493 2.5738014 2.5073523 2.5521020 2.7645423 2.4702696 2.5082752 2.4780472 2.2625953 2.1916571 2.0902988 2.1083938 2.2538016 2.1118176 2.2204941 2.2580325 2.2528803 2.3724832 2.4185971 2.2971181 2.4167213 2.3202406 2.3762306 2.3522086 2.3489880 2.5353862 2.5274792 2.5084033 2.6967660 2.7110251 2.4949926 2.0593932 2.2379639 2.0861055 2.0877496 2.0703444 2.2240574 2.1592275 2.1742734 2.2428328 2.1483862 2.1852853 2.2770492 2.2764493 2.2602079 2.3085095 2.1054758 2.3260658 2.3000595 2.1690089 2.2400088 2.2458842 2.2260862 2.0665906 2.2304204 2.2615866 2.2956414 2.2023878 2.2720034 2.3093207 2.2499789 2.4023800 2.1571036 2.2091337 2.1867675 2.3408995 2.4361827 2.1923376 2.2914894 2.3966134 2.2374676 2.3894801 2.2778373 2.1792213 2.1296635 2.1802582 2.2227702 2.1141926 2.3805973 2.2868767 2.1888225 2.1782268 2.2632721 2.2750733 2.3542327 2.2581120 2.2190406 2.2876055 2.5471954 2.2906404 2.3679735 2.1460925 2.4894299 2.6000579 2.5671701 2.6257154 2.4405322 2.3752591 2.3699646 2.4086661 2.4286809 2.2260984 2.3626703 2.3630285 2.2637831 2.4740348 2.3448971 2.3830524 2.4895412 2.3656733 2.4650831 2.3498289 2.2606099 2.2949536 2.4761724 2.4083300 2.1597728 2.3792565 2.3054300 2.2802198 2.4868880 2.2790461 2.4569044 2.5135350 2.4068330 2.4449810 2.5023047 2.1440851 2.2535020 2.2891514 2.2670602 2.2850780 2.2665812 2.3727004 2.2529605 2.3398787 2.2943498 2.3349614 2.2860913 2.1040752 2.4170454 2.3359493 2.2700276 2.2751131 2.3587309 2.4782737 2.4685641 2.3563660 2.3377055 2.4350123 2.2837675 2.3193528 2.2129528 2.2936668 2.2691315 2.2963461 2.4157147 2.1228535 2.0684997 2.2527565 2.1885007 2.2094447 2.2288894 2.1862536 2.3083860 2.2027825 2.2131740 2.0583051 2.2096756 2.2264765 2.3280120 2.4684985 2.3137417 2.2243172 2.3200344 2.3963022 2.4613312 2.1133261 2.0917062 2.1308893 2.2678370 2.3410418 2.3800333 2.2630344 2.4772431 2.4077130 2.2655504 2.3352030 2.1987327 2.3575014 2.3183928 2.3069960 2.3297457 2.4181444 2.3530778 2.2810297 2.4624552 2.2059140 2.5647036 2.4436695 2.5238358 2.4998506 2.2738991 2.3768564 2.2941533 2.3021964 2.3747758 2.3865553 2.3078499 2.3763859 2.3426233 2.2944011 2.3551698 2.4341971 2.0788596 2.2697658 2.2374400 2.2150096 2.1779941 2.1417255 2.2667491 2.2879509 2.2541142 2.2181591 2.1927642 2.3262506 2.3979556 2.1025980 2.2157989 2.2948469 2.1662757 2.4155860 2.5226548 2.4617578 2.3756540 2.1869120 2.2070688 2.3762456 2.3465922 2.3887740 2.4120502 2.3641397 2.3888580 2.3638857 2.3031795 2.3681989 2.2463931 2.1954955 2.3349102 2.3440420 2.1568522 2.4105934 2.1667598 2.2385023 2.0991892 2.0538384 2.2070553 2.2611686 2.3550026 2.1515356 2.1695878 2.3820034 2.4304303 2.2994006 2.4378008 2.3947854 2.2824799 2.2436300 2.3694571 1.9896613 2.3490838 2.2280225 2.1035242 2.1590268 2.2877303 2.1194745 2.0970527 2.1862736 2.2320487 2.2266462 2.2304623 2.1374100 2.2089495 2.1568693 2.3474490 2.1861508 2.2618723 2.3306292 2.3077273 2.3651265 2.4797309 2.3599726 2.1906575 2.2342767 2.4975621 2.3367915 2.2310477 2.3441669 2.5204499 2.4084019 2.4785272 2.3637981 2.3023439 2.4317133 2.3345916 2.3079018 2.2841092 2.3458756 2.4555844 2.3223825 2.1896940 2.2893164 2.3948701 2.3151387 2.4219056 2.4060342 2.4836782 2.3322711 2.3863711 2.4463422 2.5778426 2.3332448 2.4902029 2.3966121 2.3063026 2.3846805 2.1762683 2.3116960 2.3354902 2.3867728 2.3172589 2.5402422 2.3130136 2.5289410 2.4732966 2.4830668 2.3652779 2.2686520 2.4928402 2.3643424 2.3045793 2.2098721 2.5483084 2.3372229 2.2723570 2.5321152 2.2998925 2.4471645 2.4955912 2.5171919 2.3932113 2.4567974 2.4772183 2.4606816 2.3504692 2.4528184 2.3534060 2.2813062 2.1170560 2.1717964 2.3826301 2.0102676 2.1741134 2.3954753 2.3678117 2.2665205 2.3372192 2.3019669 2.2408558 2.5436301 2.4348956 2.2602946 2.2816905 2.4389464 2.4989162 2.2192616 2.1729083 2.0686015 2.1238060 2.2580141 2.3539535 2.4698262 2.2340528 2.1792152 2.1223211 2.3230798 2.4047394 2.3497773 2.3490586 2.2467761 2.2757205 2.1956097 2.2521750 2.3232954 2.1867110 2.2082936 2.2121917 2.2540940 2.4517300 2.4981207 2.2400457 2.1700373 2.3776305 2.1732286 2.0766397 2.3478018 2.2681003 2.1615474 2.1853743 2.0478973 2.4585717 2.4515007 2.2078581 2.0750386 2.3441515 2.4455677 2.2866077 2.4564024 2.3353980 2.3842650 2.0966442 2.2937681 2.2583306 2.1347952 2.4102931 2.3398064 2.4523406 2.2012448 2.4321315 2.3674827 2.2927120 2.3483993 2.1857060 2.3831677 2.2791444 2.2729441 2.3432486 2.3585639 2.3240154 2.3622286 2.3403085 2.3752183 2.2900005 2.1410790 2.2640186 2.2678675 2.2106717 2.2900364 2.2504411 2.5040288 2.4277671 2.4965087 2.4157128 2.4005384 2.3613993 2.3953139 2.3972007 2.2957179 2.3542302 2.1478638 2.2349062 2.3494898 2.2638961 2.1166073 2.3444021 2.2387146 2.1525992 2.2197022 2.1348489 2.2092370 2.2151801 2.1737280 2.2602734 2.2576591 2.1818166 2.1502165 2.4313949 2.2704552 2.2615108 2.3299381 2.2345715 2.2598569 2.3777920 2.2491100 2.2891879 2.2093935 2.1716225 2.1272232 2.0972107 2.2801883 2.2981033 2.2640946 2.2452061 2.1914901 2.3286307 2.1737220 2.4360539 2.2879781 2.3427456 2.2821790 2.2209700 2.3397837 2.2666268 2.3660238 2.1634973 2.0906670 2.2074761 2.2715173 2.2928044 2.1183583 2.1513412 2.2209284 2.2561674 2.2061640 2.4253137 2.3951937 2.5035167 2.3764975 2.3478770 2.3007743 2.3724198 2.3230667 2.5198625 2.3642538 2.3339931 2.2840853 2.3143930 2.3763370 2.4832949 2.2651921 2.2980983 2.2819020 2.3075990 2.1579062 2.1828923 2.3033340 2.3161687 2.1736577 2.1551804 2.1277758 2.2819075 2.1710450 2.4537775 2.3557149 2.2036080 2.1988469 2.2606406 2.3328224 2.2958029 2.3101559 2.5151001 2.2616965 2.2926679 2.3143445 2.2503253 2.4230231 2.4985567 2.1309304 2.2092853 2.2354934 2.6607012 2.4330235 2.4703545 2.4723443 2.3478107 2.3205148 2.1455565 2.7712308 2.5516366 2.6078028 2.6251164 2.3437121 2.3704928 2.1427953 2.1001897 2.2579277 2.3661638 2.2968629 2.8302250 2.4631062 2.2335994 2.4603358 2.4728675 2.2338858 2.4019983 2.2858845 2.5181733 2.3098292 2.2694866 2.4299325 2.5472924 2.4326250 2.3736770 2.3124975 2.7474095 2.7165318 2.3780170 2.6779800 2.4349045 2.3785706 2.1495930 2.4890554 2.2529327 2.2806219 2.4059841 2.4638180 2.6178668 1.9793730 2.3828432 2.4667735 2.5840154 2.2774242 2.5577696 2.4161533 2.3850089 2.3117414 2.3156926 2.3743744 2.4013313 2.2739058 2.2083287 2.2176840 2.2831456 2.3934631 2.3960265 2.3908829 2.3768391 2.4455302 2.3231702 2.2178887 2.3773159 2.5716823 2.5581173 2.5668649 2.2680034 2.4296589 2.3915231 2.4814653 2.4575744 2.5562392 2.2985213 2.5248907 2.5184039 2.5086050 2.5276685 2.4963385 2.3020486 2.2712225 2.3441737 2.5200759 2.4864594 2.3414514 2.4537314 2.5415340 2.5355686 2.1992230 2.6722937 2.3674103 2.9369429 3.0389710 2.7594738 2.7765397 2.8231538 2.6729654 2.5491252 2.7267496 2.6677752 2.7872617 2.6059039 2.4485655 2.6473937 2.9158662 2.7411459 2.5692763 2.5837748 2.7920916 2.8268859 2.7578741 2.5546765 2.6708302 2.7822313 2.6669606 2.4650501 2.6351803 2.7194523 2.6624429 2.4642617 2.5665586 2.5653315 2.6016129 2.8704118 2.8861190 2.2197623 2.1602383 2.3317459 2.2050002 2.2453056 1.3735833 1.2491983 1.2729884 1.2462685 1.3497464 1.3108841 1.3164289 1.4142188 1.2873662 1.3804049 1.3757031 1.3146802 1.3548852 1.2992599 1.1957577 1.2523004 1.1862504 1.1640511 1.0573335 1.0995566 1.2567125 0.9337292 0.8922551 0.9334205 0.8988560 0.9173032 0.9791109 0.9728078 0.7425740 0.6182526 0.5675283 0.5971282 0.4800055 0.1442465 0.0000000 0.4043703 0.4693674 0.4180026 0.7087278 1.3436091 1.3094412 1.3553073 1.2100340 1.2788637 1.2882580 1.2817224 1.2884452 1.0833120 0.8666324 1.0827073 0.8483135 1.0168944 0.8764312 1.2370634 0.9641916 1.2413864 1.2382359 1.1485510 1.1989381 1.0904058 1.2318136 1.1693096 1.0564828 1.0775634 1.1727673 1.1550725 1.1061949 1.1148021 1.1533429 1.1323430 1.1723560 0.8871607 1.0712925 1.1134690 1.0792814 1.1039470 1.0185046 1.0237261 1.0587544 1.1777481 1.3301844 1.2195335 1.2944067 1.2949860 0.8714529 0.9117302 0.9183604 0.9927361 1.0149316 1.0237736 0.9831032 1.0005392 0.9231101 0.9990156 1.0061061 0.9796541 1.0386811 0.9256880 1.1355720 1.0118357 1.1570758 0.9580333 1.1404791 1.0739001 1.1108149 1.0694910 1.0046627 1.0606198 1.0730340 1.1562336 0.9744484 1.1517012 0.8559355 1.0565901 1.0697614 1.1415359 1.1073287 1.5000410 1.3986084 1.2941444 1.3131901 1.3256523 1.3772164 1.3492280 1.2726429 1.4216353 1.3924132 1.4507586 1.3915115 1.3495520 1.2818843 1.2918640 1.2706742 1.2723271 1.3788763 1.4813965 1.3882821 1.3307047 1.3267825 1.4457620 1.4961844 1.4804869 1.4694972 1.5438799 1.5385157 1.3799114 1.3768752 1.4268104 1.4097882 1.1665314 1.2518824 1.2062650 1.2161216 1.1998220 1.4002034 1.3272736 1.3848600 1.2261345 1.2636735 1.2651226 1.3535286 1.3738117 1.3377118 1.5583765 1.4949323 1.5857170 1.5861709 1.4793557 1.5803332 1.5945007 1.4570384 1.4717389 1.5159769 1.4833416 1.5655157 1.5312620 1.5519865 1.5739688 1.5966501 1.5431161 1.6764611 1.6005246 1.5298829 1.5765636 1.6746018 1.4028263 1.4037806 1.2903121 1.2594604 1.2328877 1.2543731 1.2681309 1.0844662 1.2608460 1.3076907 1.0587510 1.2740910 1.3076247 1.2241376 1.4265168 1.3276280 1.3045224 1.3744752 1.3843390 1.2049981 1.2460301 1.1911054 1.2691003 1.4110074 1.2828642 1.3521267 1.2043355 1.2738241 1.2595164 1.1980845 1.0536750 1.2438855 1.1796341 1.0989528 1.1223380 1.1647117 1.2012224 1.1303142 1.1240075 1.0856310 1.0215228 1.0468160 1.0535487 1.0507351 1.1887574 1.0372531 1.0145280 0.9523557 1.0117401 1.0215086 1.1466788 1.0664707 0.9050418 0.8764576 0.8531145 0.9570944 1.0082554 0.9423864 0.9806540 0.9686839 1.0567594 0.8976017 1.0317901 0.9977166 1.1877002 1.1308454 1.0000910 0.9425572 1.1149054 1.0242668 1.0250141 0.9148603 0.9926055 0.8994236 0.9678022 0.9074992 0.9912508 0.9400894 0.9294041 1.0174744 1.0167560 0.9311511 1.0428369 1.0275074 0.9668310 0.9214432 1.2869651 1.2520858 1.1790901 0.9439772 1.1177925 1.2208264 1.0472972 1.0367767 1.0312167 0.9779075 0.9608419 0.9952104 1.0353566 0.9303139 0.9908390 0.9486361 0.8798180 1.0105754 1.0085003 1.0182737 1.0617572 1.0969270 1.1006656 1.0269525 0.9494442 1.1973496 1.0965027 0.9876439 0.9904441 1.0692246 1.1174518 1.1815300 1.1332176 1.2024726 1.2069022 1.2301902 1.1613258 1.1283649 1.0751931 1.1040114 0.9399417 0.9669046 0.9794561 1.1255484 1.0903368 1.0372121 0.9632107 1.1266630 1.2898798 1.2420349 1.1574838 1.1918550 1.0988777 1.1031270 1.0575610 1.3034525 1.2929086 1.2261874 1.3429204 1.2721261 1.4106043 1.3671222 1.3919248 1.3703268 1.3830731 1.2002953 1.2296491 1.2972303 1.2699680 1.2181319 1.2475928 1.2093405 1.9073853 1.4522201 1.1948182 1.3351683 1.2972403 1.5160152 1.1805697 1.2279908 1.0488501 1.2069684 1.2792084 1.2714732 1.2760656 1.2948753 1.4152942 1.3918491 1.5886448 1.4076856 1.4174203 1.4616946 1.3526409 1.2028665 1.4733780 1.7456564 1.3604152 1.3582405 1.0583000 1.1944265 1.3030275 1.1667635 1.0375293 1.3442896 1.3651445 1.4813703 1.6015654 1.3536878 1.3989703 1.3160937 1.2062348 1.1023714 1.2814442 1.1700857 1.2852606 1.2063444 1.1791634 1.3767038 1.1057868 1.2703428 0.9878059 1.4066180 1.3809427 1.3045294 1.3116725 1.3265675 1.3117065 1.4208567 1.3925811 1.3032136 1.3577886 1.4131416 1.4089735 1.5499628 1.3252878 1.2421608 1.5427745 1.6733102 1.6734667 1.5748960 1.3845733 1.5341005 1.4204872 1.8088301 1.1426035 1.1967863 1.1805658 1.4462940 1.4320144 1.8516644 1.7733323 1.7575011 1.9181938 1.9964979 1.7475015 1.7222404 1.6285052 1.8814463 1.8656844 1.8190865 1.7403406 1.9081146 1.9536076 1.3958757 1.4942260 1.4923334 1.5282878 1.4880617 1.2107919 1.3849611 1.3791199 1.2280581 1.3763473 1.3484549 1.4663657 1.4857465 1.5026094 1.6297497 1.8853947 1.4854969 1.4988395 1.7269061 1.6071235 1.5979035 1.5716981 1.6484289 1.5739837 1.6250942 1.8113374 1.7395728 1.6160462 1.5620051 1.4584155 1.9335163 1.6886218 1.9833334 1.6964522 1.9746561 2.0634623 2.1113598 1.9715147 1.9969623 1.6913969 1.7697618 1.7353902 1.7337911 1.5566500 1.4640921 1.7500682 1.6910628 1.7069304 1.6392922 2.0134409 2.1267875 2.1793066 1.8185178 1.9016614 1.8696242 1.8307811 1.6840016 1.8712394 1.8319165 1.8880076 1.9420700 1.9045611 1.8067537 1.7642069 1.9242443 1.7329557 1.6190513 1.6862778 1.7456506 1.8470007 1.9918009 2.0435952 1.6476350 2.3807920 1.8792713 2.2946825 2.2591906 2.0438363 1.8198227 2.1453468 2.3019876 2.1217630 2.3974718 2.3107021 2.2903680 2.2044206 2.1648581 2.4790467 2.3690356 2.0977873 2.2837075 2.4344125 2.3118636 2.4212225 2.2135954 2.0199197 1.8485370 1.8054424 1.9501371 1.7180846 1.9331150 1.9172468 1.9511713 1.6240174 2.4156490 2.4571000 2.2871544 2.4791856 2.2728125 2.2909568 2.1675885 2.3127763 2.2243793 2.1762872 2.2823146 2.1595737 2.5246614 2.4667428 2.3160910 2.6999820 2.6760718 2.5894650 2.2341877 2.7435157 2.7754838 2.9264591 2.9778239 3.0542836 2.6703592 2.7058703 2.6864675 2.7555975 2.7400998 2.5743455 2.6754050 2.7393713 2.6567940 2.7480241 2.5400802 2.4304362 2.6719283 2.4739969 2.1666070 2.6927393 2.6548751 3.0331999 2.6857209 2.3226945 2.3536138 2.5146746 2.4634996 2.6579928 2.5538276 2.7428075 2.6736687 2.5739112 1.9264685 2.0360415 2.0051632 2.4337805 2.5389219 2.2427471 2.3641695 2.4722127 2.6220543 2.2024921 2.3753651 2.5200143 2.8552865 2.3242157 2.2136222 2.5375083 2.2947824 2.1093738 2.2747787 2.1884611 2.7341429 2.8714159 2.1234835 2.1811142 2.3577806 2.4019454 2.2744959 2.3941088 2.5213814 1.9889417 2.3646059 2.2624257 2.4163670 2.0806508 2.2397929 2.3286599 2.2417074 1.8329016 2.2964691 2.1051425 2.3615889 2.1764699 2.1808089 2.2262221 2.1919667 2.1407608 1.9566048 2.0439578 2.0536865 2.0390833 2.1116187 2.2155422 2.2147223 2.2319125 2.3198788 2.4181816 2.2846954 2.6968583 2.2598681 2.1214148 2.1277681 2.3454405 2.4050890 2.0929190 2.2652425 2.2324387 2.2001550 2.5328456 2.3191606 2.3814612 2.1701796 2.3652505 2.4763025 2.4304500 2.2199761 2.5909835 2.3395845 2.4440598 2.0104146 2.1173731 2.1315569 2.2294409 2.0338173 2.2346237 2.1338861 2.0985408 2.2111058 2.2548911 2.2060859 2.1132221 2.4573931 2.3141365 2.3424067 2.3144874 2.4944153 2.4470108 2.0572825 1.8179670 1.9678106 2.1035115 3.1618109 3.4787869 2.8824837 2.7962601 2.7352897 2.6132123 2.6003349 2.9693688 2.6111751 2.8897859 3.0033482 3.0688218 3.0730431 2.8991497 2.9465537 2.9071395 3.0167445 2.9348210 2.5722327 2.6913347 2.9501896 2.7462410 2.7362014 2.6878219 2.3521533 3.0326642 2.2604175 2.2449900 2.1859597 1.9331632 2.1828281 2.3120362 2.4845270 2.4622289 2.5900355 2.8174398 2.8773263 2.6520154 2.9454685 3.0310491 3.2306848 2.9757047 3.8085667 2.1003110 1.9598856 2.0518315 1.9347848 2.1609979 2.2499213 1.9562071 1.9992159 1.8547841 2.2637994 1.9551222 2.1380865 2.2809147 2.6671894 2.7253466 2.7253050 2.4885366 2.5965535 2.5124007 2.4603463 2.5642862 2.9045343 2.4973413 2.4203649 2.5716342 2.5992331 2.4611386 2.6612772 2.6701925 2.6145611 2.7065852 2.7104829 2.6816493 2.8111085 2.7251024 2.5888230 2.4035370 2.7308740 2.6967915 2.8677328 2.7190309 2.8813485 2.8270632 2.8043833 2.7032087 2.7553735 2.7463962 2.7805925 2.7877680 2.8203841 2.6362823 2.6867131 2.6442009 2.5727856 2.5766358 2.6491525 2.5973554 2.4578456 2.5788384 2.4782019 2.4915477 2.6759257 2.6848965 2.7440082 2.7415827 2.7516862 2.9228101 2.8775872 2.8631261 2.9224723 2.7541065 2.7659319 2.8400821 2.8160891 2.7050346 2.4043965 2.1492035 2.0913731 2.0603414 2.3008574 2.1497033 2.3310318 2.2316237 2.3080898 2.1506897 2.4008837 2.0871789 1.9575804 2.1846841 1.9332153 2.3661741 2.3270127 2.3360012 2.3043603 2.2222051 2.3057964 2.3614692 2.2690995 2.1420688 2.1931132 2.2041397 2.2127948 2.1868620 2.1170147 2.2671269 2.2565823 2.3430929 2.0729136 2.3153674 2.3292060 2.1440102 1.8619743 2.2093887 2.1553242 2.1884083 2.0942664 2.1218184 2.2463645 2.3956333 2.1762038 2.1975245 2.0964002 2.1012205 2.1243981 2.0634225 2.2321766 2.2698260 2.3501444 2.3548981 2.2909873 2.4344736 2.3396559 2.1983129 2.4660589 2.3691080 2.3317886 2.4349058 2.2755541 2.3438355 2.4240450 2.4737678 2.4171309 2.3326672 2.6636604 2.5945638 2.7096284 2.5034558 2.4492001 2.6070600 2.6637058 2.7428812 2.6881550 2.4741170 2.6213817 2.3614811 2.3594378 2.2861840 2.2784044 2.2098029 2.4168002 2.5231362 2.3525890 2.2624508 2.1831811 2.2256391 2.3878436 2.5126485 2.4876979 2.3409830 2.2833013 2.4099375 2.4505859 2.4030037 2.5739276 2.3420239 2.1825715 2.3876384 2.4408134 2.4170812 2.3074127 2.4144397 2.3372536 2.4981932 2.3680011 2.6014491 2.3457070 2.2231579 2.4216665 2.5696317 2.4624260 2.3869267 2.5764762 2.3714219 2.4865641 2.4412296 2.3938480 2.2322958 2.4803330 2.4690774 2.4634781 2.4630750 2.3133341 2.5485786 2.1163609 2.2438434 2.4090966 2.6319266 2.3685884 2.3738750 2.7194884 2.6277327 2.6165140 2.8118480 2.3843399 2.3227272 2.6267696 2.6964778 2.3395667 2.5776882 2.5169138 2.6070076 2.5387351 2.2900225 2.7088689 2.4847642 2.5238449 2.6289601 2.6592167 2.8681655 2.6142164 2.2660847 2.6621713 3.3940799 2.8844381 2.8848710 2.1099499 2.4752463 2.8040382 2.9066404 2.9745046 2.9463450 2.0176510 2.5101489 2.5170228 2.9404374 2.8747596 2.6066564 2.5453159 2.3204602 2.5508617 2.3576901 2.3614199 2.2520972 2.5353685 2.7404887 2.8677504 2.7465194 2.6682487 2.7953659 2.8645996 2.7340355 2.7961645 2.7379798 3.0457092 2.9093329 2.9197236 2.9543703 2.7631169 2.8358788 2.6023581 2.9307127 3.1572184 2.8697879 3.1323854 2.9579493 2.9789934 2.8559029 2.6981515 2.6967989 2.9967569 2.7829404 2.7471211 2.6887886 2.8631700 2.6964556 2.9480006 2.9320894 2.7248108 2.8416322 2.9156644 2.7962368 3.1943765 2.7266087 2.7710416 2.5402684 2.6502668 3.0314738 3.0732708 3.0597629 2.2320357 2.2051777 1.9995781 2.5054083 2.3737794 2.2328877 2.9469049 2.3444757 2.7315582 2.4289942 
assembly_BlackSea14|NODE_226324_length_2758_cov_3.355901_2|protein       2.5654110 2.5708209 2.4736783 2.5046972 2.3752560 2.4578633 2.1929528 2.4531748 2.4787919 2.3161295 2.6536176 2.3235015 2.5363900 2.3781009 2.4217306 2.4089073 2.5457885 2.3342361 2.2943068 2.4930729 2.4231786 2.7216433 2.8428549 2.5984149 2.5961832 2.5952438 2.5054346 2.6523796 2.6523676 2.5115352 2.7169057 2.7440799 2.7266521 2.9848729 2.7203949 2.4912736 2.4826375 2.9532390 2.7069439 2.7604879 2.6324787 2.8474261 2.2286861 2.2742568 2.1629185 2.1804931 2.4668629 2.6251208 2.7132570 2.7153861 2.4268226 2.4811746 2.4835651 2.1234757 2.4395693 2.5267169 2.3311893 2.3486769 2.3049072 2.5384518 2.7956022 3.0322994 2.7328306 2.1983608 2.2317230 1.9684311 2.1882619 2.1175411 2.4625298 2.2204457 2.3292766 2.3413880 2.4698395 2.5303036 2.1753475 2.5087935 2.3540896 2.4608711 2.1659127 2.3755415 2.3757246 2.5491509 2.3473216 2.5831594 2.4846902 2.3550222 2.0101922 2.5361817 2.1666952 2.0613196 2.3069240 2.4261735 2.6012313 2.1336872 2.4243785 2.2904398 2.2861020 2.4900445 2.4677933 2.6419288 2.4128125 2.3679064 2.2079207 2.3407788 2.3858852 2.6456379 2.4702402 2.6628541 2.5351769 2.7958412 2.5273147 2.3894812 2.5594382 2.4149993 2.2502397 2.4519879 2.4527371 2.3354163 2.5466601 2.6053829 2.6661509 2.2752059 1.9356922 2.3731197 2.3963535 2.4567088 2.2452504 2.3208349 2.3080211 2.2629521 2.0291008 2.0991549 2.1957556 2.2273594 2.3093417 2.4496357 2.3885320 2.1068750 2.3634899 2.2199248 2.3436607 2.4678857 2.4011757 2.2849150 2.2225773 2.3575875 2.1755929 2.3907174 1.8658900 2.0939199 2.3769625 1.9864166 2.4356667 2.2216312 2.2745280 1.9120358 2.2783137 2.3808950 2.2744002 2.4009177 1.9917812 2.4482015 2.1630012 2.0748546 2.1819468 2.1756705 2.3211047 2.2014326 2.4206725 2.2454473 2.2868218 2.5633558 2.0356558 2.2275893 2.2796089 2.2105979 2.3342249 2.2096540 2.3069053 2.4026251 2.4708574 2.4992196 2.5976341 2.2956328 2.1913955 2.4765310 2.5211687 2.7879573 2.4261156 2.2119403 2.2654621 2.2402170 2.2254181 2.2385081 2.2134272 2.1832909 2.0937404 2.1605159 2.3606117 2.2605659 2.0756087 2.1357721 2.0394789 1.9433323 1.9248696 2.2559256 2.2933433 2.3299939 1.9652234 2.0905322 2.0232801 1.9080693 1.8743504 1.7912585 1.8588025 1.8259445 1.7335560 1.5864099 1.9067840 1.9005216 2.3033229 2.2599589 2.0823290 2.0527126 2.2982408 1.9706036 2.0563599 1.9407954 1.7571773 1.8620306 1.9508237 2.0161497 1.8272897 1.7068479 1.9804780 1.8763216 1.9898040 2.0063056 1.8703448 2.1926178 1.7530425 1.6559111 1.8602430 1.9721174 2.2111367 1.9826637 1.9689564 2.0598913 1.9525610 1.9675573 1.7970027 2.0120353 1.8794824 1.9640379 1.9544087 1.9640987 1.8454603 1.7700872 2.0291659 1.8847579 1.9310243 2.0714203 1.9265083 1.9979403 1.9387981 2.0396176 1.9874487 2.1653512 2.1793012 2.2035877 2.1461002 2.0056809 2.1746651 2.1148238 2.0858257 2.2771140 2.1266871 2.0209620 2.1190072 1.8915088 2.2276286 1.9525201 2.0706765 2.2578425 2.1243391 2.2674983 2.2145159 2.3041010 2.0381057 2.2194377 2.2759326 2.1940629 2.2278218 2.1608954 2.2736223 2.2153298 2.0717883 2.1115966 2.0976719 1.7302745 1.9538929 1.9916208 1.7728125 2.0855683 2.2149219 2.2134957 1.8733134 1.9697135 2.2796168 2.3665145 2.4257721 2.3608920 2.0731756 2.3235907 2.1761493 2.1639298 2.3582418 1.9884270 1.8963734 2.0794470 1.9048636 2.1386959 1.8231521 2.1207996 2.3583627 1.9999891 2.2233564 2.0141247 2.2397706 2.1223514 1.9125261 1.9998053 1.9003295 2.2012839 1.9362632 2.0851240 2.0342545 2.0339287 1.8178939 1.9851237 2.0491101 1.9208951 2.0815186 1.9004715 2.1857906 2.0733423 2.3223213 2.1695587 2.1552256 2.1436743 1.8418703 1.9663615 1.6563345 1.8546547 1.8144182 2.0622343 1.8295335 1.7738620 1.9584875 1.7846708 1.9644645 2.1451551 1.9385904 2.0035941 1.8848165 1.7463201 2.6007287 2.6646809 2.6927863 2.4282320 2.5529208 2.7200431 2.5536758 2.5351677 2.4450312 2.8429121 2.5371594 2.3470368 2.8243937 2.6079184 2.5512025 1.9072479 1.9978695 1.9735951 2.0674840 2.0423116 1.9691601 2.0463098 2.1980722 1.9928994 2.0300427 1.9935055 1.8407129 2.1598888 2.4335050 2.3494097 2.2837821 2.5378377 2.3787597 2.3799401 2.4472716 2.4071696 2.3543914 2.4378875 2.5826522 1.9393528 2.5740872 2.3361155 2.2861188 2.5923485 2.4371012 2.3076474 2.4403371 2.4288536 2.4164221 2.4734120 2.5162621 2.5511189 2.4186921 2.4254623 2.2876748 2.4693192 2.3471284 2.4087787 2.4025988 2.3803062 2.3590738 2.4571596 2.4438908 2.4055155 2.4587165 2.1673117 2.2939796 2.0776516 2.6175171 2.3163103 2.4617046 2.1730607 2.1659844 2.1780032 1.9947357 2.3470134 2.0004427 1.9487736 1.9507606 2.1484066 1.9578924 1.9108369 1.8691687 1.8083383 1.9175742 1.9465162 1.8658256 2.0272093 1.6733731 2.0964574 2.0080236 2.0195299 2.0275467 1.9400399 1.7190786 2.2778039 2.0735996 2.2384809 2.0171902 2.3198775 2.1162945 2.1154380 2.2753590 2.5498821 2.0728389 2.1348870 2.2146778 1.8990384 2.1440213 2.2053283 2.3059964 2.0594658 2.1350294 2.1384504 2.0480280 2.1435945 2.3820614 2.1289317 2.2113472 2.2653760 2.1176599 1.9278368 2.1078705 2.3885659 2.2338488 2.1614691 1.8964160 2.0199643 2.0007198 1.8134188 1.8674275 2.0323769 1.9930138 2.0821955 1.7109082 1.6754673 1.8051603 1.8896329 1.9476890 1.8850218 2.0777440 1.7767964 1.7601236 1.7679317 1.8357496 2.2398984 2.0102498 1.8204353 1.9959008 1.7944526 1.8121557 1.8955610 2.0085973 1.9178439 2.0372438 2.0043778 2.0200013 1.7202841 1.6641132 1.7262466 1.8573474 1.8956172 1.8923721 1.7763557 1.7997799 1.8406102 1.8665712 1.9023446 1.8175600 1.8386189 1.7636593 1.9934687 1.9699146 2.2026384 2.1679023 2.0889345 1.9786492 2.0601186 2.0939262 2.1316791 1.9975152 1.8340297 1.8366260 2.2173946 2.1214335 2.1442518 2.1821413 2.5401074 2.0225423 1.9586704 1.7888483 1.8152873 1.9501304 2.0826738 1.9834742 1.8853977 1.7936142 1.8868520 1.8759298 1.5108559 1.8259580 2.0476554 2.0074074 1.7793108 2.2646372 1.9337451 1.9636397 2.0024716 2.0031651 2.3436369 2.2015319 2.3026044 2.2829404 2.1418324 1.9645206 1.9861838 2.3357320 1.9747846 2.5244654 2.4144860 2.4616485 2.3467541 2.5241857 2.1045250 2.3358475 2.6392815 2.3821958 2.5270098 2.0235845 2.2737233 2.4183861 2.4600643 2.2546204 2.5498172 2.4923486 2.1239553 2.3918732 2.2260512 2.3527734 2.2341963 2.2068622 2.3910134 2.4268507 2.2805682 2.3285209 2.2696891 2.2970516 2.3540963 2.3647535 2.0073265 2.3070697 2.2497060 2.4456554 2.4014872 2.1095297 2.3693955 2.4612643 2.5459027 2.4304702 1.8904065 2.4607040 2.1436806 2.2078103 2.3325540 2.4042271 2.4331306 2.1877963 2.2941717 2.4711889 2.5778685 2.2661729 2.3497555 2.2508559 2.4043335 2.3382929 2.3550960 2.2880490 2.2734983 2.4803455 2.6243541 2.5537469 2.4238608 2.4471546 2.4569419 2.5201479 2.4045942 2.3644845 2.4369873 2.7084949 2.3699461 2.2808734 2.5965048 2.4295725 2.3138066 2.1151853 2.1410688 2.0698650 2.5528225 2.5904827 2.3015190 2.2165903 2.0192521 2.4410490 2.6051269 2.6473048 2.4959594 2.5367952 2.2282296 2.8099363 2.6282750 2.4937750 2.6831615 2.2631073 2.7083285 2.2473001 2.4068379 2.6538382 2.3408588 2.0777740 2.1456326 2.0305778 2.0919979 1.9172072 1.6752474 1.8741508 2.1993529 1.8449085 1.9164799 2.0741267 2.0411931 2.0495528 2.1808956 2.1914463 1.9903383 1.9282738 2.4367334 2.1679789 2.0337791 2.1713278 2.1297750 2.0871401 2.2856320 2.3589019 2.1404295 2.1173815 2.0118066 2.1127746 2.1615416 2.2042869 2.1402586 2.1540954 2.0906329 2.2177354 2.1875052 2.1288108 2.2496793 2.1207737 1.9197547 3.0185403 2.2906625 2.3605586 2.2627728 2.3371008 2.2932429 3.0070080 2.8211334 2.7851703 3.0158896 2.9505782 2.5131411 2.7350935 2.4163556 3.0019691 2.6688770 2.6241219 2.5774075 2.7225412 2.1554054 2.0491725 2.3612025 2.2595694 1.9889597 2.5125937 1.9307281 2.3229495 2.2775993 2.1896112 2.0643202 2.4316540 2.3833533 2.4241240 2.1684052 1.8531562 2.2229734 2.4137744 2.4985094 2.3431120 2.2535787 2.4046893 1.8656588 2.5027108 2.3587625 2.1161541 2.1567294 1.9857747 2.4330539 2.2767676 2.7180964 2.8340616 2.3883458 2.4771780 2.4334434 2.5623044 2.3749861 2.7942594 2.3915244 2.9556519 2.5639095 2.8439574 2.5907357 2.7644596 2.4238905 2.4961346 2.0849322 2.1823452 2.7799406 2.6035706 2.7023053 2.9254815 2.9373888 2.8901471 2.8305017 2.5899158 2.8320942 2.5618943 2.7123550 2.3674337 2.7952723 2.5842545 2.5719867 2.9472955 2.6499561 2.6627035 2.8209334 2.5401697 2.4250946 2.3319093 2.3312867 2.3485341 2.7621338 2.3130819 2.6266934 2.6885916 2.6217392 2.3177354 2.6927631 2.7299981 2.5922389 2.4485495 2.8224389 2.6211089 2.0706724 2.0110448 1.9875396 2.0305266 1.9644197 2.3870904 2.3404506 2.4660212 2.3738001 2.4414088 2.4328264 2.4125517 2.5352535 2.4835934 2.3891187 2.3641564 2.3895599 2.3550059 2.4870499 2.3902021 2.4916365 2.4267744 2.4154359 2.4686876 2.4672938 2.5102515 2.1766629 2.1704119 2.0835630 2.1567402 2.0484727 1.9452281 1.9528766 1.9179846 1.9215513 2.0981728 2.0625041 2.0611520 1.9597753 1.9870790 1.9416696 2.2685194 2.2169478 2.1923312 2.3742026 2.3304241 2.3457061 2.2939942 2.1319327 2.3934413 2.2146145 2.2595584 2.2556367 2.2390381 1.8605212 2.1397859 2.0299624 2.2432745 2.0087721 2.4079519 1.9900075 2.2309310 2.3239648 1.9799220 2.2904529 2.1844577 2.2950100 2.2485828 2.2269150 2.0487290 2.0057100 2.1187161 2.2019818 2.0258480 2.0608003 2.1133634 2.0637739 2.3091712 2.1305971 2.1944677 2.1149538 2.2863101 2.0134536 2.0011430 1.9796072 1.9377235 1.9687665 2.1143931 2.0161451 1.8255226 2.0521630 2.1588539 1.9569524 2.1066049 2.2597072 2.1349553 2.0227294 2.0808263 2.1510179 2.3970680 2.5422202 2.3294206 2.4735386 2.3823652 2.4533797 2.4278079 2.2710340 2.4247041 2.2115257 2.0462196 2.0187405 1.9718974 2.3219191 2.2003793 2.2500842 2.3830431 2.2131211 2.3139576 2.2394538 2.3431673 2.5502172 2.3832445 2.4499135 2.4644504 2.3854608 2.5685574 2.5766077 2.5224349 2.7085364 2.6287412 2.4488609 2.2060812 2.2223546 2.1965367 2.2202238 2.2516197 2.3173019 2.2263986 2.2494246 2.2617841 2.3134303 2.2470702 2.3434135 2.2405239 2.2946576 2.3876698 2.1082761 2.3770265 2.3318201 2.2759795 2.2148873 2.2287668 2.2667862 2.0372454 2.2814115 2.2527594 2.2587942 2.2620127 2.2495975 2.3569779 2.3350123 2.4207275 2.1822610 2.1994074 2.1820682 2.3281493 2.4086742 2.2643214 2.3728171 2.3325827 2.3994282 2.2260720 2.2864361 2.1262033 2.1514709 2.1290451 2.2221017 2.0903709 2.2106894 2.1622115 2.0489254 2.1706942 2.1847437 2.1928159 2.2316714 2.3199035 2.2139492 2.2046573 2.3674241 2.2359725 2.3250872 2.0922847 2.4392070 2.5097998 2.6090308 2.6242219 2.3789301 2.3042239 2.2272589 2.3402960 2.5463305 2.2449401 2.3511721 2.3842239 2.2082033 2.3872110 2.3844029 2.3395065 2.5387951 2.3961045 2.4363884 2.2469618 2.2949094 2.2570720 2.5189544 2.3973669 2.1506254 2.4103566 2.2930416 2.3128752 2.3530458 2.1756576 2.4287643 2.4750717 2.4609518 2.3796317 2.3567647 2.1010734 2.1316372 2.3144699 2.3189458 2.3463528 2.2731935 2.4674199 2.3285757 2.2736879 2.4180789 2.3246569 2.2033904 2.2515737 2.3787024 2.3507157 2.2216071 2.2177992 2.4376770 2.4406152 2.5639500 2.3441194 2.3920388 2.4586732 2.3152143 2.4130007 2.1849651 2.1681008 2.2257732 2.2192529 2.3094409 2.3481584 2.1147532 2.2569846 2.1811792 2.2776452 2.2580500 2.1599478 2.2036929 2.2315945 2.3675405 2.0875606 2.2204361 2.2350872 2.2477151 2.3680509 2.3620115 2.0478320 2.3256612 2.3983328 2.4675713 2.1593617 2.3183169 2.2255657 2.3865024 2.3399757 2.2832796 2.1576057 2.4491814 2.3379337 2.3380713 2.2369724 2.0554137 2.4772319 2.3746365 2.3511167 2.3196102 2.2800245 2.2923745 2.2609240 2.5228402 2.1865467 2.3666349 2.4166320 2.3334191 2.4436568 2.2717252 2.3051140 2.3316208 2.3616575 2.3373109 2.1770336 2.3353103 2.4314196 2.3838849 2.4069976 2.4831409 2.4278457 2.0931400 2.4252968 2.2280797 2.3037532 2.2715409 2.2060071 2.2976784 2.2990684 2.2559913 2.2261215 2.3401299 2.4373223 2.4841805 2.2124330 2.2533702 2.2465320 2.1760047 2.4716085 2.5247346 2.3962137 2.4660406 2.2191149 2.2494967 2.3309818 2.4146466 2.3197948 2.4875495 2.5501098 2.5198737 2.4814155 2.5153216 2.3957468 2.3147704 2.2043119 2.3065714 2.4092229 2.1664980 2.5033981 2.1849212 2.3513433 2.1867215 2.1568401 2.2438262 2.2505579 2.2704183 2.1470603 2.3436960 2.3084339 2.3179876 2.2100908 2.3292921 2.3880253 2.3516297 2.2768597 2.3365876 2.1493673 2.3922666 2.3117702 2.2069477 2.2595507 2.3354472 2.1000923 2.0320621 2.2281497 2.3559917 2.3280409 2.2335944 2.1105673 2.2291884 2.1511812 2.2868517 2.2910982 2.1873154 2.3627878 2.2580417 2.3701982 2.4405193 2.4099663 2.1395213 2.0962249 2.2966286 2.3198153 2.2568219 2.3342805 2.5067930 2.3983358 2.4015458 2.3369485 2.2349615 2.3622983 2.4143359 2.3047583 2.3212511 2.2663285 2.2959004 2.3678540 2.2176428 2.2996249 2.2279675 2.3584097 2.3459052 2.3533796 2.2235118 2.2988890 2.3502549 2.3715456 2.4238327 2.3189160 2.3598993 2.4297724 2.4510823 2.3115838 2.2638983 2.3289853 2.3927846 2.3680784 2.3546150 2.3694991 2.3549721 2.4593264 2.3363417 2.2714442 2.3323693 2.1993220 2.5922682 2.5057090 2.5732805 2.3495642 2.6020974 2.3116987 2.2674589 2.2335942 2.4503023 2.3708565 2.4243732 2.5414319 2.4574951 2.5415549 2.4753879 2.4348366 2.3972046 2.4108496 2.1739203 2.2454002 2.1401907 2.2210198 2.3859900 1.9292030 2.3384879 2.1349224 2.4143173 2.3245190 2.3032132 2.2382311 2.1720329 2.4236071 2.2572635 2.3000824 2.2780060 2.3581761 2.7035310 2.2550924 2.3298135 2.1511317 2.0712223 2.3141315 2.2376597 2.3571019 2.2814828 2.2836257 2.2276317 2.3020075 2.3442165 2.2887080 2.2946940 2.2343538 2.2601234 2.0628457 2.2337986 2.3082090 2.2522958 2.1993051 2.2631059 2.1424473 2.2726981 2.2726621 2.1533986 2.1163401 2.0145213 2.0709449 2.1874598 2.1722570 2.0427912 2.1174423 2.0759881 1.9383051 2.3498618 2.4103543 2.2241062 2.0159950 2.3973102 2.4128265 2.2278005 2.3498875 2.4488192 2.5304512 2.1476915 2.3427991 2.3129526 2.2453648 2.1860891 2.4921731 2.5448814 2.1802243 2.4721535 2.3857923 2.3810420 2.4116663 2.2247542 2.4392273 2.2405185 2.1753389 2.3954130 2.4702668 2.4233666 2.3812200 2.2244844 2.2280049 2.3236833 2.1103668 2.3380247 2.2206039 2.3968490 2.3708755 2.2768830 2.6203007 2.4160329 2.4456128 2.4343072 2.2574023 2.2531523 2.2617527 2.4464675 2.1697571 2.2994956 2.2613832 2.1991058 2.3596057 2.2867838 2.1270479 2.2817691 2.2784037 2.1554089 2.2156146 2.1289162 2.3030934 2.4034404 2.1667167 2.3134109 2.2608853 2.2276856 2.2487393 2.2772819 2.2294403 2.2189471 2.2137580 2.2368540 2.1872696 2.1898289 2.2793756 2.2330353 2.2782856 2.0926813 2.0109420 2.0774596 2.2928280 2.2991591 2.2337527 2.1442590 2.0779904 2.3256323 2.0358747 2.2080093 2.2856086 2.4955830 2.1794545 2.1758511 2.4075007 2.3922095 2.3831784 2.1094415 2.1580441 2.2414935 2.4462003 2.4051121 2.2047650 2.1094979 2.2141353 2.4481797 2.1556596 2.3529048 2.0900997 2.1971316 2.3114886 2.3001506 2.0856192 2.3324702 2.3236357 2.2854211 2.3456034 2.1514241 2.2192474 2.1625050 2.3430428 2.4084918 2.3507340 2.3888560 2.0980337 2.2480546 2.1873345 2.2185723 2.3679631 2.3313567 2.2791059 2.1485022 2.2069537 2.3071255 2.0945346 2.2901055 2.2141634 2.2142358 2.3102454 2.2431783 2.2785289 2.3275366 2.3149304 2.5837324 2.3463380 2.3528510 2.3474269 2.2922451 2.2688947 2.2869420 2.1469728 2.4007955 2.3544362 2.6333012 2.4257016 2.5381453 2.4237524 2.3360309 2.3351736 2.1205923 2.5731873 2.3978767 2.5214978 2.4790798 2.2677542 2.2387579 2.2249603 2.1372318 2.0314161 2.1870518 2.1076400 2.7630919 2.2637066 2.1146438 2.4144783 2.3377999 2.4523367 2.3684409 2.2819514 2.3815453 2.3450530 2.2651708 2.4680855 2.3858439 2.4398774 2.3560538 2.2617880 2.6596313 2.6627572 2.5674929 2.7990552 2.2820926 2.3331818 2.1331709 2.5304654 2.2236324 2.2215229 2.3366072 2.2996538 2.5273252 2.0103892 2.1852119 2.3744753 2.3712279 2.5120718 2.4607612 2.4355487 2.4087877 2.2502137 2.3858188 2.3825029 2.3205787 2.2324188 2.2952575 2.2003063 2.2466739 2.3073298 2.3885835 2.3059124 2.3535979 2.4280813 2.2341741 2.0326789 2.2312586 2.4598542 2.3292714 2.3569202 2.3056233 2.3044455 2.2577856 2.2996962 2.3581000 2.2749381 2.3194555 2.2769635 2.2906536 2.4170399 2.3424754 2.3008629 2.2301699 2.3891935 2.2190540 2.4595737 2.3100804 2.3377941 2.3282489 2.5229435 2.3646495 2.2048288 2.6637536 2.4667559 2.9916915 3.1760279 2.7389359 2.7825634 2.9196752 2.5100319 2.5342431 2.6594437 2.4818267 2.6170970 2.5162942 2.4172776 2.6075463 2.7327791 2.6829160 2.7298367 2.6436825 2.6570271 2.6806922 2.5369308 2.4832665 2.7983361 2.9162671 2.7214766 2.5035495 2.6919638 2.5849797 2.6359092 2.2898538 2.3880794 2.2743984 2.4869946 2.8454196 2.7676184 2.1308020 2.0433065 2.1949760 2.1492197 2.0171775 1.2877847 1.2405534 1.1663310 1.1336920 1.2954109 1.2814967 1.2872200 1.4242046 1.2217538 1.3624790 1.2544463 1.1808972 1.1732223 1.2965394 1.2612248 1.2726072 1.2137979 1.2921325 0.9797620 1.0227301 1.0336689 0.9028364 0.9513482 0.9582326 0.8821250 0.8968572 0.8945362 0.9072938 0.6388342 0.5956407 0.5965096 0.6255306 0.5150193 0.4091049 0.4043703 0.0000000 0.3216599 0.2123034 0.6888080 1.3229464 1.2390602 1.2377330 1.1665068 1.2088520 1.2180203 1.1916158 1.2505105 1.0234202 0.9788213 0.9789114 0.8101778 1.0377144 0.8098942 1.1199842 0.8664714 1.0982343 1.1198776 1.0286859 1.1008096 0.9934453 1.1487038 1.0653297 0.9896629 0.9846242 1.0531492 1.0112621 1.0213323 1.0306786 1.0330828 1.0326968 0.9843779 0.8545779 1.0151964 1.0503284 0.9644485 1.0697323 1.0025949 0.9948152 0.9856012 1.1004277 1.1587158 1.1244062 1.1974200 1.2719340 0.9314622 0.8712973 0.9708784 0.9290929 0.9173218 0.9612865 0.9779512 0.9943506 0.9517057 0.9787945 0.7993124 0.8991435 0.9631654 0.9010634 1.1396176 1.0172616 1.0741908 0.8621859 1.0378419 1.0154191 1.0543925 0.9966470 0.9130645 0.9241066 0.9537283 1.0701201 0.8964536 0.9704656 0.7498926 0.9749638 1.0246645 1.0668976 1.0406338 1.3596202 1.2599254 1.1927274 1.1776667 1.1559988 1.2021973 1.1881871 1.1574052 1.2118643 1.1758591 1.2663451 1.1701308 1.2409193 1.1669447 1.1579582 1.1666789 1.1586399 1.2269091 1.2689439 1.1938894 1.2409521 1.2779613 1.2661488 1.2797148 1.2654199 1.3251863 1.3348129 1.3537741 1.2788517 1.2080678 1.1918940 1.2284666 1.0639946 1.2402129 1.2597095 1.2098627 1.1909496 1.4210456 1.2763009 1.4373902 1.2848904 1.3240352 1.2911906 1.3584141 1.4099670 1.2483707 1.4687946 1.4709293 1.5799744 1.4962413 1.4695624 1.5605755 1.5314768 1.4414948 1.4420801 1.5340975 1.5309330 1.4960819 1.5660593 1.5654075 1.5762465 1.6088791 1.5105708 1.6040904 1.6367482 1.5705751 1.5340383 1.6841383 1.4055522 1.3491607 1.1870594 1.1812030 1.1771884 1.2431285 1.2127420 0.9956920 1.1908492 1.2598772 0.9527905 1.1436569 1.1522694 1.1356989 1.2671175 1.2029682 1.2139263 1.2201334 1.3689147 1.1434566 1.1362184 1.1149529 1.1534910 1.1966735 1.2036057 1.2472222 1.1758534 1.2784176 1.2638490 1.1427880 1.0686073 1.2640253 1.1468331 1.0998314 1.1079070 1.0742360 1.1445170 1.0876525 0.9891706 0.9962827 0.9594336 1.0364309 0.9442100 0.9836124 1.1155090 0.9783580 0.9890567 0.9604416 1.0153090 1.0163311 0.9268136 1.0733473 0.9079732 0.8881478 0.8819759 0.9847954 1.1014279 0.9752047 0.9702704 0.9454880 1.0132695 0.9120428 1.0443995 1.0315003 1.1300871 1.0957533 1.0302865 0.8938150 1.1199970 1.0275589 1.0548407 1.0113000 1.0010757 0.9054039 0.9572634 0.9417886 1.0044541 0.9645512 0.9447725 1.0158211 1.0347824 0.8631841 1.0235859 1.0296719 1.0102569 0.9102960 1.2823712 1.1671610 1.1114847 0.9118500 1.1017912 1.1901271 1.0153585 0.9398862 0.9722387 0.9359522 0.9237909 0.9293814 0.9287638 0.9131456 0.9505238 0.9173437 0.8814155 1.0864683 0.9443002 0.9737766 1.0156889 1.0704872 1.2611583 1.0312314 0.9782921 1.1860684 1.0895310 0.8702712 1.0454276 1.0013751 1.0514744 1.0788286 0.9809014 1.0803528 1.1402856 1.1757298 1.0762158 1.0388793 1.1046272 1.0803033 0.9572060 0.9639627 1.0550019 1.0644079 1.0008791 0.9716188 1.0170188 1.1606919 1.1853620 1.2347248 1.0914522 1.1213922 1.0557274 1.1120340 1.0631341 1.2575616 1.2782112 1.2250065 1.2422495 1.1558217 1.3780588 1.2780537 1.2537189 1.2053361 1.2119125 1.0901948 1.1371588 1.2100461 1.2911508 1.1913866 1.2905431 1.1682726 1.8407993 1.3652443 1.1534415 1.2639851 1.2159486 1.4774467 1.0879007 1.1641485 1.0936130 1.2122145 1.2424086 1.2482747 1.1075859 1.1541166 1.1292997 1.0261333 1.4318629 1.1996797 1.2595778 1.3978714 1.3450499 0.9683396 1.3462364 1.5512576 1.1788170 1.2027851 1.0167500 1.2778259 1.1632567 1.1827804 0.9861210 1.2466346 1.2386126 1.4775482 1.5282176 1.2366471 1.3839488 1.2094337 1.2159149 1.1243556 1.2848031 1.1938032 1.3347983 1.1634491 1.1368116 1.3531889 1.0668697 1.2092211 1.1145213 1.3165656 1.3387913 1.2012390 1.1814900 1.2254261 1.2331559 1.3535030 1.3672602 1.2619365 1.2796409 1.3172077 1.2877516 1.5073468 1.3336749 1.2393020 1.5684608 1.5961002 1.5173312 1.5681030 1.3013084 1.6180693 1.4186796 1.6570271 1.1180030 1.1793734 1.1478751 1.4199423 1.4512695 1.6500373 1.7226103 1.6497207 1.6857229 1.8877742 1.5847243 1.6019018 1.5227031 1.9361923 1.7842318 1.8345899 1.7576909 1.7520604 1.7978757 1.2618499 1.2695534 1.2900516 1.3047414 1.2928477 1.3227074 1.3634377 1.3573406 1.0955009 1.4259331 1.3019153 1.3065464 1.3087406 1.3245162 1.6437227 1.6219983 1.5775449 1.5907908 1.5843323 1.5155661 1.4161403 1.4562138 1.4691023 1.5200514 1.7256225 1.7871255 1.5443153 1.4590040 1.3857637 1.4076807 1.8677418 1.5101105 1.8600077 1.4989076 1.7695905 1.9145178 1.9682365 1.7961648 1.7758422 1.6806596 1.7417228 1.7392583 1.6884117 1.5549713 1.5078800 1.7052614 1.5932952 1.7191745 1.5848920 1.8297200 1.9664988 1.9513251 1.6172936 1.6672030 1.6178481 1.6435666 1.4097899 1.6375890 1.6052314 1.6825614 1.7125925 1.7702134 1.6351537 1.5133883 1.7016406 1.5803702 1.4559072 1.5281877 1.7692320 1.7817604 1.7925996 2.0126366 1.5906819 2.0178713 1.9398538 2.1842745 2.3466865 2.1034593 1.6440156 2.1052497 2.3170989 2.0691919 2.3203455 2.2481150 2.0053881 2.1832091 2.3029281 2.4079783 2.3316384 2.0932655 2.0822975 2.3390730 2.2698812 2.4092574 2.3862208 2.0251004 1.8167366 1.7927801 1.9679255 1.7012489 1.9607341 1.8729558 1.9246043 1.6350301 2.4338980 2.4607346 2.2645309 2.4753793 2.3423428 2.2468215 2.1509888 2.3623439 2.1317721 2.1305239 2.3865173 2.0598277 2.4556608 2.5095642 2.4645278 2.7556833 2.7403623 2.6003598 2.1467912 2.6051503 2.7410061 2.8041129 2.9412907 2.9939281 2.7641928 2.8073678 2.8373854 2.8077391 2.8449784 2.5968045 2.7939217 2.8067463 2.7415317 2.8267932 2.6228359 2.5186513 2.8338999 2.6111115 2.2457079 2.8006686 2.4765410 3.0333973 2.7550659 2.3609395 2.5101914 2.5470934 2.5985702 2.6242852 2.7449516 2.9246591 2.6893180 2.6171630 2.0101565 2.0757169 2.1307390 2.3742544 2.4788795 2.0444045 2.0344136 2.3579285 2.6058583 2.0523998 2.2761951 2.4864073 2.7491479 2.2325990 2.1211707 2.4464256 2.1631539 2.1688575 2.1809518 2.1785745 2.5146066 2.6146245 2.0899230 2.1961429 2.2460766 2.3058156 2.2429135 2.1598855 2.3129002 1.7797971 2.2077932 2.1695504 2.4884805 2.2303049 2.2670890 2.4554327 2.3757209 1.8567200 2.5046495 2.2129216 2.4952689 2.3354947 2.2313584 2.2564467 2.3493035 2.1744418 2.1060759 2.1322345 2.1272871 2.0169942 2.1293332 2.2350291 2.2544284 2.3690705 2.2437781 2.3964166 2.0816399 2.7340644 2.1890461 2.1315858 2.1883660 2.3366439 2.4326555 2.2105864 2.1244903 2.0914220 2.1260798 2.3765939 2.4061131 2.4438172 2.2641124 2.3119073 2.2415582 2.3155571 2.1865190 2.5594541 2.2794388 2.3551265 2.0116269 2.1367748 2.1866063 2.3171783 2.1463231 2.3871578 2.3069123 2.2131503 2.1836288 2.1185492 2.2345929 2.0178994 2.6135748 2.2265344 2.2585184 2.1693820 2.3054968 2.4379265 1.8860722 1.8411241 1.8738924 2.0570056 2.9150570 3.2017105 2.7453155 2.6844128 2.6832728 2.7856843 2.5574136 2.8760158 2.4971353 2.7608150 2.7405300 2.8764687 2.8351501 2.8976344 2.7589900 2.7659161 2.7606878 2.7816186 2.6769454 2.6150933 2.7342246 2.7212056 2.6155411 2.5009032 2.5102265 2.8522339 2.0467622 1.9848054 2.2980632 1.9575491 2.0609793 2.3391098 2.3108923 2.5622090 2.7869489 2.8592623 2.7815563 2.6838257 2.7235812 2.6570802 2.8324454 2.9524101 3.5676826 2.0590232 1.8821586 1.9006648 1.9340270 1.8461140 1.9252389 1.8760173 1.8573387 1.8674602 2.1932976 1.9137582 2.1619981 2.3290132 2.5892178 2.6855406 2.7286541 2.5755536 2.5462863 2.5511241 2.6040460 2.5357530 2.7583373 2.5303356 2.4637757 2.5325018 2.5404479 2.5097937 2.6698252 2.5829139 2.6558756 2.6018582 2.7228948 2.7014773 2.8284486 2.5295967 2.6063836 2.3197933 2.6123114 2.4779163 2.6544501 2.6116521 2.7179420 2.7947095 2.6889524 2.5266287 2.5684973 2.6551137 2.7712722 2.7199000 2.5854902 2.6575134 2.6754198 2.8127782 2.5139654 2.5976905 2.5249651 2.6254680 2.5950856 2.5354924 2.4436557 2.6142853 2.6067262 2.7446061 2.7241364 2.7079815 2.6662683 2.6390778 2.5980293 2.6105437 2.8067225 2.5532322 2.7132145 2.7861387 2.6890485 2.5486855 2.2816508 2.0647036 1.9853849 2.0629708 2.3021657 2.1730825 2.5074915 2.3531093 2.4322700 2.2079629 2.2265753 2.1232004 1.9669361 2.2028714 2.0982880 2.4576403 2.2663405 2.4191860 2.3069638 2.2781023 2.3489456 2.3558512 2.2049556 2.0620064 2.0911949 2.3440233 2.2183015 2.1200500 2.0808788 2.2981165 2.2173294 2.3891912 2.1244774 2.4980656 2.3281999 2.3395319 2.0442365 2.4357946 2.3719814 2.2211095 2.3023971 2.3446802 2.3154840 2.3840930 2.1395687 2.2297032 2.1060309 2.0037814 2.0820077 2.1547970 2.4061670 2.3568587 2.2822170 2.3680413 2.4013280 2.6315679 2.4887444 2.2633947 2.5099023 2.4519115 2.2607533 2.3575115 2.3403790 2.2026456 2.2851734 2.5045071 2.3509840 2.2239514 2.5452029 2.3140268 2.4799448 2.4360086 2.3573609 2.6149602 2.8113411 2.7848582 2.7173794 2.3450569 2.7025133 2.3585369 2.3237793 2.3813739 2.2953712 2.2356035 2.5031475 2.4755308 2.3065883 2.0824649 2.1270412 2.3235230 2.4421911 2.5632374 2.4883456 2.4135559 2.4292002 2.4075670 2.4538918 2.4736055 2.5828811 2.3614531 2.2397571 2.4175740 2.4570759 2.5843039 2.2928513 2.4650964 2.5278113 2.4808419 2.2893624 2.5131134 2.3290949 2.1268917 2.5345246 2.5327660 2.4250379 2.4516170 2.6350374 2.4809808 2.5646477 2.3952445 2.4239860 2.1970214 2.4542559 2.3789292 2.3438543 2.6355436 2.4512077 2.3409958 2.1297266 2.2952193 2.5314608 2.8004773 2.4898758 2.3281238 2.6436552 2.6062686 2.4138576 2.7647020 2.4275508 2.2776603 2.5086354 2.4929952 2.4258663 2.5322183 2.5233554 2.5231195 2.3677745 2.2501979 2.5640423 2.6212841 2.6869840 2.6964016 2.7942970 2.8927207 2.5323496 2.1285398 2.3336001 2.8502483 2.9915168 2.8147461 2.0677003 2.2360331 2.4206163 2.6107957 2.6232289 2.6192856 2.0443568 2.5785039 2.5967708 2.9370571 2.8898662 2.4467096 2.6989010 2.4358085 2.4746920 2.3731327 2.5465926 2.4530636 2.6589928 2.6542230 2.5466137 2.5691515 2.5809254 2.6810080 2.5993071 2.4780269 2.7125438 2.4633107 2.8807987 2.8163752 2.6568051 2.7968011 2.5342058 2.6486427 2.5693278 2.6653351 2.8135801 2.6329296 2.9830172 2.8343518 2.6935341 2.6664529 2.4618352 2.7503896 2.8720088 2.5712021 2.6864609 2.6703461 2.6319210 2.6086749 2.8034487 2.8006486 2.7127340 2.8023852 2.8121651 2.6417569 2.7824793 2.7395312 2.5098489 2.5034118 2.6096924 2.9811172 3.0190516 2.9130239 2.2249659 2.2199947 2.0131579 2.3422804 2.3649760 2.3089987 2.8292595 2.4532235 2.6567307 2.7848356 
Ignavibacterium_album_JCM_16511                                          2.7514208 2.6562275 2.6589473 2.6002006 2.4335199 2.4198232 2.4602233 2.4466103 2.5603565 2.3777499 2.8126344 2.4559864 2.4965057 2.4745298 2.4907752 2.4197269 2.6748617 2.4497908 2.2891012 2.5161294 2.2722315 2.4639757 2.6823346 2.5187115 2.6482860 2.5247225 2.4831883 2.5787342 2.6474671 2.6891915 2.8286542 2.8346760 2.5574678 3.0225872 2.7452315 2.4515855 2.2876997 2.8201212 2.7765175 2.7082834 2.4721270 2.7203693 2.3156752 2.2399180 2.1597119 2.1724909 2.4467215 2.4911119 2.6793896 2.7383732 2.5886409 2.2561163 2.4529836 2.1104185 2.4220916 2.4462240 2.5782361 2.4907763 2.3368873 2.5622291 2.7295196 2.9591621 2.9121276 2.3956235 2.5335370 2.2610051 2.4920684 2.2865669 2.7060966 2.3628707 2.4415381 2.3450652 2.5628160 2.6771967 2.3824592 2.6506325 2.2754350 2.2930559 2.1674926 2.3378492 2.2992851 2.5979729 2.4798372 2.5248071 2.5681464 2.5141812 2.0625787 2.4311442 2.2432298 2.2241227 2.3187000 2.5841610 2.6446358 2.1465153 2.3371344 2.2932884 2.1848443 2.3776673 2.2658602 2.5640831 2.4762422 2.5796753 2.2501948 2.4150804 2.3690777 2.5510933 2.4256852 2.6124530 2.5467925 2.7734558 2.5427931 2.3343663 2.3928117 2.3331104 2.3284922 2.4540427 2.6848516 2.3387116 2.4785236 2.5419611 2.5446119 2.4413883 2.0188219 2.4357545 2.3925307 2.4562208 2.2730409 2.4094301 2.3548356 2.4485386 2.1898082 2.2633592 2.4499589 2.3990240 2.4697471 2.5248004 2.2594113 2.1042319 2.4481696 2.1583681 2.2983922 2.5885394 2.5484802 2.2933038 2.2976565 2.3955078 2.1231329 2.3705171 1.8310891 2.2286638 2.4023234 1.9413622 2.4235514 2.0698516 2.2064652 1.9506235 2.3142823 2.3382697 2.3096264 2.3869942 1.9864675 2.4433975 2.2298519 2.1576772 2.0993175 2.0694874 2.2740607 2.1986385 2.3873559 2.2811006 2.2010995 2.4123727 2.0381918 2.3584296 2.4646366 2.4418294 2.4472301 2.2924052 2.4000795 2.5077401 2.6832670 2.4864942 2.6922913 2.1733840 2.1982796 2.5133462 2.6182332 2.8327580 2.4433830 2.2432446 2.1147051 2.0502677 1.9440037 2.1481846 2.1555830 2.1286606 1.9477464 2.0432631 2.0809319 2.1801919 1.9363346 2.0748894 1.9829861 1.9110435 1.8181807 2.1348856 2.2091315 2.2625628 1.9338312 2.0944023 2.0087633 2.0560940 1.9787477 1.8980112 1.9526351 1.9074260 1.8583995 1.7078616 1.9280156 1.9110907 2.2129536 2.2590216 2.1690583 2.0993450 2.1535615 2.1505025 1.8590844 1.9236085 1.8603379 1.8971845 1.9488910 1.9650343 1.7917363 1.6087895 2.1746626 2.0805309 2.1008082 1.9929584 2.0173779 2.1600394 1.6386834 1.7286986 1.7185100 1.7963691 2.0111965 1.9830989 1.8194486 1.9517436 1.8531733 1.9184452 1.7005011 1.9541398 1.7653696 1.8927913 1.7197870 1.7699463 1.8214173 1.8237596 1.8516332 1.7668975 1.9342328 1.9334626 1.8687545 1.9332441 1.7602209 1.8482737 1.8469465 1.9009817 1.9721716 2.0724528 1.9760088 1.8983091 2.0547218 1.9718298 1.9465422 2.0742389 2.0508375 1.8257390 1.9168254 1.7361608 1.9083018 1.7940366 1.8538632 2.0512639 1.9792645 2.0345023 2.0565956 2.0108245 1.8870859 1.9028781 2.1152742 1.9562112 1.9539029 2.0669530 2.1864278 2.0523047 1.8593715 1.8839272 1.9069558 1.7034324 1.8389001 1.8575132 1.6786149 1.9268002 2.1707113 2.0621151 1.9502467 1.9531613 2.1156756 2.2191583 2.3010560 2.3074067 2.0422172 2.1882330 2.1160506 2.0887863 2.3607556 1.8847174 1.7455786 1.9304299 1.7885251 1.9442473 1.6965416 2.0644428 2.2098061 1.9815717 2.0700151 1.9514217 2.0981248 2.0583425 1.9126384 2.0221330 1.8450901 2.0041920 1.7950516 2.0330178 1.9881898 2.1255485 1.8414760 1.9349835 1.9927643 1.9587451 1.9470736 1.9215723 2.1788555 2.0001321 2.2299043 2.0884163 2.0296693 2.0936621 2.0062103 2.0058077 1.6853606 1.8974618 1.7349765 2.0762540 1.9176492 1.7540177 2.0630623 1.8029584 1.9162462 2.0741796 2.1388219 2.2891370 1.8161154 1.6875942 2.6890445 2.5159382 2.6402376 2.3599173 2.6713746 2.7806224 2.5347708 2.4565312 2.4636861 2.6964769 2.5273230 2.2218060 2.8558465 2.4561142 2.3664501 1.9249492 2.0073033 2.0240173 2.1392939 2.0955840 1.9890208 2.0513286 2.3624914 1.8987069 2.1155182 2.0469738 2.0855849 2.2389712 2.6430223 2.5204391 2.5690590 2.7075318 2.3930219 2.6353083 2.5178014 2.5690560 2.5318565 2.5732743 2.7513007 2.1442872 2.7605393 2.5067770 2.4820458 2.6252502 2.6373769 2.4264740 2.5768226 2.4684433 2.5277351 2.7404511 2.6489029 2.6841393 2.6691874 2.6335132 2.5057332 2.7012236 2.6012919 2.6515012 2.5999465 2.6366678 2.6244096 2.6299632 2.5926497 2.5957848 2.5862339 2.3035992 2.3311620 2.2632499 2.6591154 2.5895811 2.6180231 2.4586468 2.2546538 2.3742576 2.0383744 2.3441642 2.0616542 2.0407292 2.1157391 2.2521256 1.8385993 1.8836356 1.7256850 1.7690973 1.8724018 1.9084777 1.8142334 2.0248905 1.7980218 2.1492674 1.8984878 1.8756610 1.8737761 1.9582135 1.6888276 2.2761182 2.1058447 2.1983093 2.1131405 2.2889557 2.1259918 2.1135954 2.3532453 2.5892749 2.0701342 2.0987962 2.2719238 1.9811616 2.3500997 2.3397919 2.2143361 2.0066920 2.0286482 2.1729886 2.2123032 2.2430629 2.3796706 2.2595549 2.3355122 2.3183915 2.1359370 1.9087879 2.0988696 2.4031634 2.2453324 2.3462245 1.7441999 2.0786075 2.0689438 1.8553505 1.9082332 2.0590667 2.0269897 2.0178653 1.7471389 1.6969253 1.9047267 1.9867979 1.9384584 1.8712330 1.9708925 1.9035865 1.6905288 1.6326429 1.8678139 2.1512642 2.1046887 1.9215703 2.0450192 1.8422739 1.8613271 1.8885561 1.8367541 1.8438264 1.8869595 1.8809999 2.0324719 1.7412720 1.6233748 1.7116845 2.0715825 2.1574586 2.0118533 1.8945075 1.8794249 1.8254859 1.7661239 1.8536107 1.6414762 1.7510770 1.6588250 1.8948674 2.0292691 2.1428138 2.2100543 2.2699194 2.2106349 2.1840067 2.2016548 2.0730538 2.0465097 1.7257355 1.7684139 2.0122698 2.1111789 2.1218007 2.2250759 2.5457750 2.0883411 1.9860381 1.8660356 1.8833438 1.9528683 2.0433644 1.9657459 1.8655542 1.8379889 1.8718536 1.8469108 1.4994290 1.7614869 1.9996327 2.0162421 1.7866444 2.1978398 1.9311728 1.9937790 2.1167005 2.1850859 2.2797339 2.2561444 2.3935345 2.4048734 2.2842808 2.2359533 2.2483652 2.2611296 2.0881099 2.5492881 2.5150078 2.4764688 2.3876272 2.5387120 2.1607437 2.4688740 2.6547082 2.5340949 2.6509503 2.3258206 2.5317414 2.6419478 2.5241015 2.2658822 2.4991012 2.6113905 2.3577453 2.5068375 2.3667078 2.4377432 2.4104618 2.3835553 2.6021050 2.4837119 2.3073529 2.3814688 2.3220870 2.4229617 2.4158495 2.2799252 2.1730975 2.3279143 2.2438793 2.3566410 2.4997671 2.1705189 2.4051716 2.4163232 2.4522589 2.3527963 1.8864232 2.4730716 2.2671889 2.4321645 2.5293388 2.4267766 2.3962026 2.3119833 2.2281982 2.4127457 2.6681147 2.2685247 2.3136409 2.3268241 2.5429773 2.3918790 2.4774949 2.3359658 2.3284838 2.4417480 2.5529715 2.5009006 2.4627538 2.5209360 2.4696976 2.5294412 2.4131544 2.3648578 2.6051993 2.8245970 2.4165966 2.4185385 2.5456483 2.6449244 2.2537127 2.1373406 2.2242729 2.1979455 2.6436040 2.6080766 2.1987047 2.2837414 2.0587991 2.8070837 2.8874878 2.8446808 2.6784612 2.5681166 2.3284365 2.9711019 2.9672176 2.6949211 2.8013429 2.2814639 2.9105230 2.5288407 2.5100118 2.6960554 2.7802472 2.1634086 2.1597326 2.0716361 2.1901693 1.9467196 1.7657955 1.9803196 2.1372999 1.9367728 1.9703509 2.2178232 1.9849668 2.1909994 2.3653573 2.2371470 1.9183114 1.9473568 2.5598958 2.1430496 2.2743518 2.2497083 2.2290129 2.1537929 2.3677352 2.5163431 2.5301216 2.1248349 2.0374567 2.4211248 2.3196105 2.2615998 2.1888273 2.2566124 2.1593975 2.1798377 2.1991658 2.1677532 2.3461240 2.0299618 2.0120159 3.2051212 2.3580878 2.5219430 2.4818253 2.4760681 2.4432156 3.0311076 2.7136165 2.6812244 3.0164537 3.0266597 2.5976908 2.8848275 2.6432029 2.9213262 2.7323586 2.4501728 2.6651240 2.9442709 2.2254581 2.0980946 2.2111403 2.1179952 1.9909789 2.5276459 1.9065442 2.4009039 2.3037887 2.4437217 2.1430526 2.0890688 2.1130411 2.5196875 2.0652327 1.7203211 2.1879226 2.2824643 2.6071130 2.3576022 2.2759630 2.2424977 1.8860293 2.5244832 2.4549940 2.3258774 2.2370481 2.0441036 2.5587488 2.5263260 2.6097976 2.7838621 2.3612413 2.5834824 2.5660104 2.6737295 2.5025496 2.6801016 2.4382897 2.8964599 2.6857168 3.1176706 2.6116090 2.7364971 2.7549281 2.6500279 2.3186324 2.2599542 2.8786758 2.5165524 2.6515143 2.8721897 3.0033186 3.1090272 3.0279786 2.7115711 2.9059743 2.5976410 2.9036563 2.4018062 2.6618109 2.7358316 2.6600406 2.7711642 2.6877321 2.5207793 2.8349963 2.4333759 2.3766865 2.2700304 2.1808202 2.2737500 2.7605429 2.3614164 2.4998023 2.4990719 2.7316205 2.3434716 2.7028580 2.7649760 2.5230303 2.5109493 2.7701773 2.8149901 2.0764225 1.9274061 1.9820694 1.9637946 1.9455547 2.4176339 2.3748796 2.6723811 2.5425189 2.6465990 2.5535545 2.5302826 2.5743014 2.5248081 2.5342500 2.4734387 2.5170857 2.4482497 2.5137210 2.4754751 2.5189208 2.4833454 2.4477657 2.5308171 2.6173531 2.5896389 2.1976033 2.2211119 2.1321312 2.1542761 2.0959951 2.0618752 2.0636964 2.0381942 1.9261099 2.0962963 2.1598221 2.1378348 2.1053123 2.0150538 2.0172265 2.4060105 2.2892424 2.3160391 2.4428817 2.3082939 2.4528595 2.2783300 2.1527819 2.4601902 2.1832955 2.1940524 2.1861586 2.1993504 1.9541128 2.0986920 2.0729361 2.2271742 1.9440350 2.1365214 2.1251190 2.0585518 2.2073059 2.0586905 2.1271611 2.0243441 2.0284636 2.0804628 2.1289039 1.9294832 2.0136488 1.9859898 1.9794612 1.9936654 2.0715690 2.0464762 1.9708027 2.0668409 1.9430943 1.9776650 1.9311577 2.2167918 1.8308144 2.1449380 1.8343754 1.9608093 1.8779833 1.9012819 1.9655528 1.7312346 1.9930290 2.1358398 1.9899834 2.2174320 2.0943229 2.1175593 1.9781909 2.3135292 2.2649501 2.2801781 2.3117910 2.3154233 2.3496962 2.4943024 2.4951954 2.1974936 2.2735714 2.2944793 2.1605211 2.1287952 1.9427241 1.9211359 2.1416849 2.0175401 1.9995001 2.1565329 2.1776721 2.2001241 2.2184176 2.2514922 2.4011994 2.3084865 2.3692721 2.3119238 2.2577149 2.3790152 2.4176725 2.3176957 2.6669447 2.4968875 2.3103201 2.0585387 2.0826759 2.0827310 2.0447476 2.1454633 2.2382883 2.1937930 2.2584898 2.2162722 2.2754666 2.1135453 2.2340500 2.1866679 2.2468310 2.1288620 2.1308880 2.1665424 2.1882260 2.1032570 2.1597330 2.0582020 2.1047854 1.9016869 2.1645975 2.1793646 2.2128767 2.0379577 2.1274661 2.0907348 2.1262176 2.2151640 2.1377891 2.2252935 2.1982061 2.3010242 2.3419286 2.4118870 2.4761336 2.3516494 2.3420088 2.2730543 2.1509970 2.1719395 2.0090329 2.0246781 2.1226315 2.1267182 2.2796610 2.1660371 1.9485131 2.1447970 2.1756195 2.1737074 2.1556626 2.1680043 2.1686997 2.0584538 2.2304970 2.1357765 2.1798193 2.2609705 2.3222541 2.3219708 2.4524123 2.5051587 2.2487140 2.3455563 2.3516851 2.4459869 2.6667832 2.2386739 2.3253472 2.4233355 2.1203946 2.2979047 2.2570711 2.1845895 2.3506302 2.3186689 2.3744794 2.2588766 2.3953980 2.2842635 2.3793080 2.3603784 2.0933296 2.3568282 2.2023774 2.2812535 2.4138300 2.3011476 2.2846417 2.3534980 2.3730259 2.3644519 2.2791998 2.1554666 2.1325327 2.2515347 2.3331831 2.3159768 2.2441713 2.4745049 2.2377445 2.2511517 2.4093908 2.2536720 2.1476173 2.1047773 2.3902523 2.3975997 2.3247123 2.3241485 2.3694380 2.4409812 2.5134544 2.4380436 2.2286071 2.3440315 2.1776548 2.2156114 2.1196644 2.1116441 2.1762860 2.1931569 2.2691021 2.1982169 2.1502757 2.1364996 2.1527609 2.1215793 2.1690458 2.1836843 2.1806060 2.1088705 2.1610711 2.0210273 2.0742974 2.1496710 2.3059868 2.3082248 2.3890715 2.0827171 2.3868510 2.4143015 2.3686211 2.1907315 2.2243980 2.1327460 2.3192292 2.2903349 2.2765691 2.1623713 2.3711572 2.2982333 2.3039404 2.2937362 2.0565600 2.4692997 2.3314524 2.3856812 2.3727783 2.3922079 2.2989091 2.2652859 2.4848081 2.1045168 2.3950000 2.3237947 2.3075468 2.4449722 2.2468273 2.2710636 2.3645112 2.3243829 2.4139080 2.2332037 2.4207339 2.2976954 2.3052858 2.3319678 2.2906302 2.3641440 1.9653850 2.4188489 2.1138031 2.1019471 2.1072448 2.0323424 2.1941395 2.0982459 2.1086557 2.0472705 2.1173818 2.2238682 2.4532815 2.0921834 2.1629539 2.0951538 2.1042156 2.2966495 2.3901160 2.2847194 2.6012814 2.2033395 2.1058352 2.2519366 2.2788888 2.2783917 2.2154307 2.2580704 2.2475487 2.2196519 2.3192571 2.2756077 2.2510082 2.1389278 2.2421923 2.3359101 2.0381731 2.2850625 2.0641959 2.2057376 2.0904556 2.1183778 2.2098295 2.2585611 2.1860123 2.1083893 2.2225455 2.1593902 2.3070074 2.1366926 2.1714598 2.1517889 2.2052212 2.1248286 2.2334101 1.9613925 2.3428582 2.2990459 2.2678052 2.2623951 2.2641816 2.0427601 2.0066418 2.1387622 2.2611165 2.3627633 2.2105197 2.1884326 2.2810837 2.0390303 2.2354444 2.1953068 2.2898213 2.3197741 2.2298185 2.2725817 2.4214497 2.1956300 2.1480565 2.2090134 2.1622129 2.1994214 2.2525950 2.2332204 2.3484849 2.2539739 2.3983996 2.2511859 2.2438796 2.3138202 2.3313376 2.2188952 2.2611825 2.1574235 2.2230809 2.3772643 2.1481961 2.3736379 2.2874964 2.3807909 2.4114468 2.3698751 2.2672030 2.2398844 2.2433856 2.3011290 2.3840798 2.3371407 2.2625619 2.3769208 2.2646877 2.3705253 2.2565823 2.3089656 2.2406511 2.2761780 2.3986646 2.3939548 2.2870001 2.4011418 2.2889509 2.3119825 2.3068293 2.1457314 2.2715596 2.5164925 2.4219774 2.4067995 2.5908067 2.1992200 2.0921530 2.1966374 2.4682179 2.4423826 2.5416735 2.6059228 2.4886615 2.5558147 2.5736193 2.3748384 2.3429117 2.3680025 2.1928746 2.1660977 2.2170620 2.2800637 2.3345870 1.9595534 2.1450699 2.2196121 2.4109041 2.3124949 2.3584580 2.2413981 2.1921365 2.5247548 2.4335542 2.2886026 2.2114402 2.3548096 2.4787091 2.0893906 2.1272990 1.9028168 1.9146908 2.1230000 2.1467319 2.2029990 2.2183553 2.1538575 2.3129540 2.2519167 2.1641448 2.1270170 2.1606019 2.2630064 2.2707175 2.0054733 2.0646057 2.1752745 2.1325112 2.1472200 2.1932049 2.1978404 2.2739967 2.2325062 2.2149906 2.0125425 1.9683368 2.0183068 2.0599165 2.0949139 2.0098768 2.1020844 1.9543827 1.8672662 2.3579424 2.3569231 2.2671842 2.0305571 2.2817633 2.3507276 2.2920884 2.3927540 2.2818729 2.3711623 2.2173542 2.2945191 2.1995966 2.1623961 2.2398454 2.3499784 2.4011980 2.1448107 2.3571289 2.1765022 2.1660603 2.3358806 2.0665245 2.3371567 2.1882633 2.3403861 2.3282294 2.3841945 2.2610517 2.1400926 2.0971751 2.1053943 2.1454738 2.0263697 2.1979546 2.0909401 2.2661795 2.2516531 2.1326646 2.3279758 2.2756930 2.3314734 2.2968620 2.3222466 2.3270319 2.2366808 2.2988513 2.1684080 2.2346395 2.1698182 2.1741702 2.2526707 2.1729408 2.1261639 2.1215367 2.2197878 2.0490685 2.1330551 2.1182382 2.1777313 2.1742765 2.0604107 2.1208445 2.2166203 2.1587805 2.0214837 2.2064417 2.0148115 2.0593357 2.0210545 2.1061324 2.0750896 2.0373487 2.0968640 2.0615179 2.1500085 2.0000811 2.0164324 1.9378041 2.2569384 2.2320552 2.2023359 2.0112730 2.1666876 2.3661265 2.0192991 2.2432221 2.2208950 2.4338122 2.1824835 2.1254275 2.3120455 2.2776228 2.2803671 2.0201063 2.0195355 2.3197605 2.3335760 2.2325868 2.1641797 2.1920412 1.9714079 2.3657844 2.0966547 2.2077883 2.2666357 2.4524144 2.2431364 2.3092271 2.0783883 2.1671551 2.3237913 2.1944138 2.3670822 2.2123724 2.1417412 2.1206318 2.2206904 2.2597677 2.2660627 2.2027454 2.2742790 2.3426987 2.2230026 2.1967988 2.2701103 2.2132414 2.1247989 2.0259167 2.0601722 2.1854408 2.0460554 2.1957929 2.1630303 2.1947661 2.3146358 2.1871127 2.1881657 2.2101324 2.1134320 2.4564854 2.0592920 2.2027692 2.2443714 2.2056824 2.2576913 2.3558995 2.2178994 2.3510164 2.4103416 2.6663126 2.4729569 2.5205839 2.4483752 2.4040092 2.4453350 2.0158373 2.5112020 2.3456171 2.4284125 2.3789858 2.2192959 2.2559422 2.0543660 2.0880540 2.1064235 2.2149753 2.2100751 2.5648499 2.2256811 2.1426149 2.2253278 2.1857262 2.4333743 2.2960327 2.3695911 2.2330912 2.2029971 2.3007371 2.5157133 2.4390503 2.3260475 2.3444286 2.2695802 2.6049539 2.4493007 2.3342752 2.7041928 2.2379962 2.2931321 2.0487698 2.4900689 2.0668610 2.1236625 2.2315063 2.4669587 2.3986989 1.8561116 2.2714124 2.3857497 2.4352423 2.2493629 2.4616418 2.4686616 2.4751881 2.4299590 2.4998390 2.4978726 2.4504922 2.4044966 2.3938763 2.2151972 2.3597166 2.3889800 2.5073601 2.4354593 2.5570862 2.6037484 2.3538685 2.2824079 2.3433124 2.4727567 2.4913468 2.5352629 2.3906274 2.4445761 2.4546708 2.5960760 2.6424586 2.4769134 2.5106275 2.6248232 2.3598960 2.4197885 2.3564017 2.3749876 2.3961874 2.3637056 2.2589711 2.2918225 2.2981120 2.2295735 2.4034542 2.4421105 2.2115075 2.0533174 2.8409261 2.2645839 2.8298205 2.8741781 2.5911320 2.8226322 2.8838224 2.6064618 2.5547371 2.7542029 2.5880618 2.5734344 2.5084154 2.3340034 2.6342206 2.6055631 2.5969134 2.7570013 2.7108820 2.6050658 2.5784319 2.6533359 2.3735943 2.7490539 2.6756950 2.6042034 2.4038180 2.5672057 2.6681190 2.7529026 2.1138960 2.4120687 2.3639101 2.4500107 2.8185313 2.7590208 2.2144958 2.2013902 2.3336952 2.2408135 2.1842975 1.3386591 1.1780984 1.1587005 1.1070933 1.2210990 1.1706749 1.1753901 1.3613550 1.2747049 1.3289658 1.3138003 1.1409058 1.1612770 1.2624197 1.1462959 1.1400920 1.1780365 1.1576888 1.0216210 1.0682087 1.0889169 0.9894318 0.9725060 0.9583940 0.9094618 0.9456459 0.8942139 0.9535930 0.7047923 0.6086505 0.6048512 0.6167953 0.5128321 0.4856074 0.4693674 0.3216599 0.0000000 0.2030040 0.7134772 1.3220135 1.2265943 1.2410652 1.1417873 1.2395989 1.2352901 1.2234559 1.1832549 1.0500253 0.9104536 1.0047285 0.8804386 1.0533545 0.8918488 1.2756428 1.0501476 1.1737330 1.2644118 1.1823205 1.2722021 1.1407562 1.2555104 1.1892896 1.0627176 1.0569918 1.1136587 1.1087905 1.1137539 1.1186292 1.1060363 1.1284417 1.1322897 0.9151617 1.0435425 1.0226294 1.0871127 1.0837582 1.0620132 1.0427960 1.0743566 1.1850847 1.2630073 1.1790113 1.2215097 1.2634583 1.0151682 0.8907894 1.0318855 0.9387353 0.8786217 0.9881630 0.9996356 0.9386960 0.9908433 0.9833024 0.8017824 0.9176462 0.9167426 0.8942586 1.0619765 1.0127290 1.0874628 0.9045484 1.0337065 1.0157874 1.0236334 1.0034741 0.8721938 0.8799174 0.9190286 1.0516395 0.8936149 1.0373539 0.8311550 0.9577749 1.1350315 1.0478777 1.0165623 1.3681017 1.2451703 1.2630556 1.2735611 1.1895221 1.2480196 1.2313207 1.2158847 1.3049934 1.2431568 1.3156900 1.2355609 1.2468585 1.1390987 1.1101551 1.1601884 1.1161421 1.2561538 1.3284123 1.2748787 1.2131663 1.2722154 1.3732328 1.2976747 1.3512523 1.2759968 1.3663570 1.3189445 1.3807820 1.3059914 1.2388834 1.3719882 1.1217487 1.1692164 1.2274685 1.2663182 1.3072271 1.4882598 1.3630591 1.3855316 1.2684294 1.3344057 1.3425441 1.4354138 1.4475809 1.3862417 1.5192738 1.5497367 1.6047001 1.5733579 1.4767654 1.5894461 1.6604787 1.5318053 1.5417435 1.5866235 1.5986129 1.5437351 1.5631624 1.6539287 1.6062681 1.5927697 1.5416646 1.5884840 1.6310782 1.6091313 1.5803603 1.7887792 1.5126384 1.4464243 1.1613347 1.1838667 1.2276809 1.2702395 1.2328990 1.0251510 1.2314828 1.3580279 0.9805596 1.1291440 1.1949727 1.1039518 1.2901111 1.2540792 1.2742432 1.3802631 1.3417995 1.0831139 1.2052426 1.1168942 1.2162971 1.3630150 1.2300575 1.3456890 1.2551219 1.2632000 1.2100687 1.1168259 1.0341683 1.2663639 1.1605569 1.0346550 1.1148221 1.0820605 1.2805475 1.1199530 1.0223034 1.0659631 0.9386285 1.0072043 0.9299350 0.9956818 1.1458939 0.9688433 0.9926524 1.0071051 0.9845365 0.9352856 0.9990048 1.0363779 1.0189689 0.9706461 0.9385915 1.0361345 1.0691155 1.0040655 0.9541710 1.0273668 1.0093811 0.9547473 1.0178466 1.0620544 1.1037541 1.1259590 1.1028632 0.9613847 1.2468681 1.1495592 1.1187691 1.1464877 1.1216499 1.0633716 1.0752748 1.0810442 1.1462738 1.0576536 1.0621016 1.0504951 1.1435366 1.0130224 1.0709554 1.1542671 1.1635477 1.0272758 1.3778973 1.2739170 1.1759217 0.9459516 1.1254497 1.2255851 0.9689780 0.9795777 0.9757288 0.9444629 0.9494443 0.9210117 0.9572267 0.9600076 0.9184696 0.9656747 0.8928209 1.0266511 0.9703733 0.9852826 1.0043871 1.0511328 1.1267700 1.0658884 0.9915253 1.1946342 1.0804792 0.9246844 1.1190767 1.0467373 1.1328846 1.0717298 1.0974509 1.1825723 1.1492424 1.1392094 1.0958578 1.0810807 1.1044114 1.1012189 0.9888630 1.0122070 1.1220026 1.0888381 1.0772234 0.9608283 1.0641410 1.2486192 1.3071746 1.4184907 1.2172539 1.3009306 1.1342400 1.0627844 1.0452183 1.3292372 1.3035621 1.2490672 1.3667029 1.2849860 1.4709241 1.3778506 1.3404952 1.3033103 1.3928698 1.1981214 1.2455919 1.2744497 1.3677603 1.2940023 1.3446999 1.2193619 1.8363080 1.4158338 1.3439272 1.2345885 1.1527476 1.3091103 1.1980786 1.2273342 1.2130625 1.1577208 1.2433447 1.4014420 1.1117368 1.1329372 1.3037932 1.1434876 1.4782682 1.3152849 1.3056489 1.4059530 1.3431556 1.1991927 1.4163261 1.6317468 1.3391237 1.2887745 1.0219733 1.2084572 1.2142322 1.1626440 1.1427782 1.1860420 1.2924611 1.4720643 1.6160276 1.3079340 1.2808621 1.2496287 1.2741230 0.9992776 1.3374626 1.1221327 1.2157508 1.1233732 1.1141715 1.3708722 1.0782996 1.2259401 1.0983355 1.2697768 1.2774802 1.2697325 1.2497675 1.2229755 1.1825789 1.3787625 1.3568648 1.3184657 1.3973193 1.4231670 1.3593072 1.5876756 1.4264946 1.3076707 1.5159454 1.5853134 1.5804721 1.5159009 1.3473810 1.5130945 1.4451151 1.7194998 1.0205629 1.1117961 1.1119583 1.3216436 1.5276719 1.6591657 1.7735194 1.7158605 1.7096443 1.8960791 1.6640041 1.6416356 1.5096425 1.8343286 1.8825638 1.7996606 1.8335823 1.8004449 1.8378433 1.5129562 1.4241574 1.4037978 1.4029977 1.3919962 1.3051756 1.4582784 1.4530293 1.3218785 1.2858706 1.3054907 1.3933900 1.4097271 1.4116682 1.6653916 1.6575971 1.5315184 1.4904017 1.6714306 1.6874772 1.4285591 1.4486749 1.4948331 1.4001610 1.7323394 1.7120546 1.6592506 1.5326201 1.4186023 1.4625855 1.7056336 1.4953993 1.8118653 1.5164204 1.7099744 1.7655676 1.8619195 1.7006459 1.7949988 1.6638767 1.6591193 1.5939736 1.5608100 1.5035084 1.4825417 1.5718112 1.5517928 1.6441394 1.5746747 1.7721313 1.8235809 1.8832964 1.4947150 1.4900236 1.4349727 1.5768232 1.4285546 1.5067779 1.4726811 1.5239546 1.5347092 1.6282466 1.5076211 1.4904488 1.6471986 1.5489046 1.4316372 1.5426868 1.7379094 1.7076236 1.8398899 1.7795069 1.6378574 2.1464767 1.7317028 2.1797440 2.2847797 2.1209833 1.7083034 1.9129789 2.0820672 2.0031550 2.1522116 2.1754284 2.0467892 2.1348075 2.1606843 2.4451846 2.2451278 2.1038528 2.1865466 2.2723131 2.1509713 2.4257974 2.3004798 2.0016893 1.7227014 1.7700183 1.7979175 1.5343037 1.6588425 1.7087060 1.7812939 1.5988193 2.2889439 2.2728708 2.1476116 2.3488601 2.1506974 2.1668423 2.0702781 2.2013560 1.9651936 1.9440067 2.1863840 2.0942689 2.3521509 2.3900917 2.3367540 2.5923870 2.4662446 2.3815597 1.9755029 2.3728007 2.6908508 2.6486584 2.7836806 2.8508693 2.5145577 2.5707510 2.7013218 2.6399428 2.4594961 2.1946420 2.6471198 2.6169183 2.4386943 2.6467655 2.3897540 2.2157297 2.5410798 2.4057285 2.0733978 2.5584094 2.3177170 2.8170635 2.4931391 2.1946043 2.1888335 2.3251668 2.4758516 2.6886662 2.8556788 2.8925769 2.7537983 2.6349195 1.7932569 1.9358449 2.0238993 2.4513885 2.5794393 2.0378773 1.9031148 2.3071663 2.4079076 2.0408120 2.2029512 2.4173176 2.6767560 2.2626836 2.2180509 2.2090491 2.2823050 2.1845787 2.2572524 2.2271377 2.5645419 2.6134868 2.1726944 2.2063101 2.3850850 2.3381037 2.2475494 2.3696124 2.3434130 1.9369175 2.3097502 2.4988492 2.4816311 2.1067006 2.2885899 2.4223326 2.2661661 1.9596635 2.4249212 2.1108267 2.3854024 2.3689109 2.2349864 2.1780366 2.1931368 2.0734534 2.0581204 2.0945457 2.1189336 2.0936113 2.0785240 2.1131651 2.3565738 2.3525160 2.2932416 2.4188748 2.1213677 2.9072014 2.2876821 2.3171543 2.3261658 2.3255122 2.3998470 2.2073937 2.2722347 2.1763460 2.1492901 2.4893894 2.4714158 2.4884622 2.2070420 2.4239951 2.4765936 2.4423740 2.2671336 2.4656966 2.4293156 2.4851727 2.1135987 2.2066021 2.1759073 2.2629692 2.2264744 2.3109979 2.3241764 2.1762988 2.3858010 2.2595111 2.2608338 2.2632878 2.5245198 2.3529253 2.2918515 2.2548524 2.2989273 2.3567617 2.2212464 1.7900640 1.7929231 2.0660081 2.7508925 2.9996147 2.7261907 2.5532901 2.5971092 2.6367300 2.4697261 3.0808999 2.5159061 2.7963182 2.7411298 3.0556894 3.1053894 2.9773663 2.9008585 2.7795359 2.9015307 2.9291159 2.8683091 2.6775895 2.6244342 2.8884897 2.6833024 2.5712355 2.6549508 2.8968903 2.1503641 2.0381691 2.0328504 1.7892624 2.2093972 2.3803795 2.3483978 2.5445668 2.8678471 2.8908827 2.5907429 2.6004850 2.8219833 2.7865436 3.1503374 3.1021215 3.6302693 2.1322477 1.9276102 2.0807572 2.0156069 1.9865660 2.1133271 1.9608950 1.9945301 1.9065211 2.2359920 2.1215003 2.2067822 2.3717325 2.5220181 2.5450975 2.5752194 2.4133021 2.4653094 2.4082307 2.4686447 2.4771201 2.6151033 2.3852120 2.3894385 2.3804988 2.5040253 2.4949975 2.5543630 2.4562484 2.5486947 2.5255607 2.5629125 2.6378313 2.7001769 2.5274934 2.6161288 2.4255274 2.6082925 2.5227833 2.6952786 2.8204063 2.7626950 2.7218965 2.7712061 2.6245592 2.6681104 2.6349351 2.8952766 3.0541307 2.6517527 2.5474987 2.6958956 2.8919088 2.4825249 2.6278477 2.5757709 2.5290156 2.4753931 2.5059652 2.4242042 2.5629256 2.6122648 2.6129366 2.7360664 2.7548265 2.4894005 2.8325180 2.7887223 2.5754513 2.7577990 2.6483998 2.8304381 2.9050074 2.6461892 2.5744975 2.4485569 2.0303461 1.9708230 2.1758068 2.2925954 2.1212365 2.3255260 2.2916575 2.4159238 2.1518517 2.1661613 2.1721406 2.0244076 2.2229840 2.0139086 2.3678890 2.2207689 2.4567456 2.4361391 2.4158866 2.4468030 2.4997114 2.3241565 2.1780028 2.1963164 2.2658283 2.1916870 2.2708407 2.2041197 2.3656888 2.1330420 2.4906038 2.2231672 2.4707168 2.3695789 2.3844853 2.0087052 2.4897170 2.4327206 2.3641853 2.4035419 2.5258626 2.4021948 2.4417468 2.0902162 2.2639413 2.1980541 2.1181569 2.1098474 2.1920731 2.2944582 2.2918818 2.2058903 2.3120576 2.2931489 2.5099581 2.3047303 2.2275950 2.4280082 2.3315640 2.2790086 2.3318046 2.1869298 2.3524041 2.4715059 2.7337645 2.5904204 2.3891721 2.7585066 2.5304050 2.6830302 2.6024147 2.4802787 2.7169958 2.9485033 3.0383802 2.7563296 2.4037287 2.7855933 2.4974055 2.4782197 2.4986820 2.4259766 2.3098365 2.5023855 2.4791470 2.3759235 2.3242911 2.2310249 2.6188661 2.6975185 2.7033442 2.6542668 2.5605295 2.5667485 2.6368378 2.5980610 2.6721317 2.7337802 2.6437220 2.2900327 2.5191822 2.4903330 2.6381890 2.3516573 2.4829640 2.4720595 2.4630636 2.3771333 2.6301114 2.4203451 2.3109983 2.6622945 2.6052612 2.6216537 2.5915304 2.7369415 2.4900810 2.7546986 2.5107706 2.5692669 2.3291995 2.4507229 2.4140734 2.4281063 2.5531898 2.4658563 2.6170400 2.1366317 2.3616866 2.3689114 2.6618155 2.2635975 2.4788615 2.8159514 2.6828053 2.4905943 2.7147397 2.6071212 2.4410668 2.6353252 2.7140438 2.4791490 2.7161614 2.4836011 2.5216772 2.3631360 2.1945221 2.7664694 2.6949028 2.7129025 2.8643847 2.9351050 3.0594314 2.5911678 2.0565706 2.5586369 3.2134480 3.1025643 3.1403137 2.0841618 2.3644174 2.4579859 2.5997466 2.4992129 2.4795206 1.8233153 2.7390712 2.7264451 3.0093992 3.1318962 2.4969760 2.5359531 2.2796547 2.4703653 2.3156917 2.3629847 2.4154469 2.5203165 2.6047074 2.7829417 2.6557428 2.4955203 2.7997495 2.7533616 2.6400782 2.7735040 2.5683943 2.9650994 2.8743591 2.8550448 2.9535762 2.9982641 2.8732247 2.7797407 2.8516136 2.8363841 2.9019726 3.1949088 3.1429851 3.0104961 2.7911265 2.5706978 2.9340517 3.0610221 2.7306810 2.8037556 2.7136645 2.6557768 2.6261685 2.9275495 2.8708233 2.7210990 3.0382792 3.1086899 2.8986284 2.8012950 2.8147454 2.4719447 2.5498656 2.5286556 2.8281756 2.8173914 3.0899505 2.2840138 2.2930300 2.1684050 2.5057692 2.2200060 2.3532359 2.8452375 2.3127939 2.7314934 2.7398446 
Melioribacter_roseus_P3M2                                                2.4837631 2.4260685 2.4296958 2.4668070 2.2697818 2.4020458 2.1751685 2.3559416 2.2929653 2.1785959 2.5994110 2.1986955 2.5018257 2.3575316 2.3249298 2.2038190 2.5449241 2.3113569 2.1890828 2.5287079 2.2835017 2.4307902 2.5860683 2.4210278 2.4556962 2.5737529 2.4912855 2.4003740 2.4803467 2.5948644 2.7439091 2.8038885 2.7743688 2.8063838 2.6328329 2.4817276 2.2348460 2.8125138 2.6459987 2.6562814 2.6273919 2.7039885 2.2068532 2.1472478 2.0271921 2.0428021 2.2364920 2.4241627 2.5795203 2.5491813 2.4192088 2.3149939 2.3973235 1.9213258 2.2750294 2.3962858 2.2971055 2.2625641 2.2878474 2.3214019 2.6693343 2.8961092 2.6841188 2.2502114 2.2427860 2.0025670 2.2186806 2.1061917 2.5081092 2.1273182 2.2080090 2.2018141 2.4316782 2.4718339 2.1291425 2.4473486 2.2778393 2.3452411 2.1864975 2.2596297 2.2785238 2.3389597 2.3663400 2.3383644 2.5331872 2.3348455 1.9358131 2.3866347 2.1751631 2.0732465 2.2678603 2.4517295 2.6668608 2.0159287 2.2899856 2.2849777 2.1788721 2.3965443 2.2274284 2.4701405 2.3721320 2.4647989 2.1777824 2.3308983 2.2249683 2.5157114 2.2817813 2.4943166 2.4244175 2.6069463 2.3832450 2.2292824 2.3027743 2.1561238 2.3744460 2.3603196 2.3961345 2.3056319 2.3795800 2.4331221 2.4938681 2.1161312 1.9052758 2.3135583 2.1983300 2.2479497 2.0952917 2.2401372 2.1774203 2.3087230 1.9525093 2.0711228 2.2588467 2.1625486 2.2739646 2.3878371 2.2007251 2.0166429 2.2176379 2.0165347 2.2583484 2.4075018 2.3966148 2.0407328 2.0210586 2.2273609 2.0908449 2.2092381 1.6545668 2.0318107 2.1612109 1.8099635 2.2207733 1.9792575 2.1183921 1.8816011 2.1673769 2.2278590 2.0939390 2.1750934 1.8356290 2.1916469 2.1696549 1.9320270 1.9765746 1.9855261 2.1753641 2.1806627 2.2786338 2.0948044 2.1099242 2.3435676 1.9435323 2.2327823 2.3194188 2.1559997 2.2261417 2.2164837 2.3085826 2.3430289 2.3522837 2.3432238 2.5221640 2.0345374 2.0209347 2.3090369 2.5737100 2.7868281 2.4064113 2.2404176 2.2060891 2.1146084 2.1701978 2.1828011 2.1689870 2.2660183 2.1138378 2.1660731 2.2403151 2.3352201 1.9829164 1.9911669 1.9492910 1.8908798 1.7719425 2.2306302 2.3429138 2.3715723 1.9609121 2.1542404 1.8786516 1.8620821 1.8808419 1.8264732 1.9492772 1.8710760 1.8551634 1.6593163 1.9580700 1.8285873 2.2066922 2.2870386 1.9719183 1.9821235 2.1584844 2.0832996 1.8113689 1.8565868 1.8367783 1.8009090 1.8310260 1.8988864 1.7873522 1.7253131 2.0304731 2.0071920 2.1060512 2.0173244 1.9995523 2.2450803 1.7320041 1.7300497 1.8398398 1.8976508 2.1160838 2.0891009 1.9649818 2.0401410 1.9027783 1.9688401 1.8083400 1.9882164 1.8200925 1.9645180 1.9034267 1.9333374 1.8659471 1.8398158 2.0382796 1.7801752 1.8971816 1.9705839 1.8240364 1.8842794 1.8433083 1.9656534 1.8883803 2.0283242 2.0437845 2.0011171 2.0140969 2.0281137 2.0467393 2.0089351 1.9741704 2.1158625 2.0417581 1.8623259 2.0539328 1.8117546 2.0901456 1.8959689 1.9259414 2.2130961 2.1020116 2.1958659 2.1540696 2.2677975 1.9511292 2.0652021 2.2498081 2.0565803 2.1467316 2.1397539 2.2489365 2.1073777 2.0373070 2.0716739 1.9504850 1.8518444 1.8600107 1.8733365 1.8120241 1.9894123 2.1452514 2.1068277 1.8764829 1.9099391 2.1359869 2.1741908 2.2257750 2.2703140 1.9708734 2.2303372 2.1021028 2.0712884 2.3065650 1.9771959 1.8332010 2.0450127 1.8776306 2.1680310 1.8581088 2.1328027 2.2935182 1.9888364 2.0447750 1.8211861 2.0769631 2.0343606 1.7728351 1.9605840 1.7306324 2.0307337 1.8904784 2.0048667 1.9560829 2.0166267 1.8385462 1.8003102 2.0407838 1.9224341 1.9108491 1.8436705 2.1393370 2.0089527 2.2238136 2.1611131 2.1136218 1.9674489 1.8711678 2.0209221 1.6051030 1.7318322 1.8131129 1.9258498 1.7321356 1.8309997 2.0610909 1.8425724 1.8427636 1.9837094 2.0085034 2.2331368 1.7391196 1.6248676 2.5965354 2.6088772 2.6072012 2.3671803 2.5414684 2.7503226 2.4698897 2.4425731 2.3650056 2.7443001 2.4633528 2.2045618 2.8612004 2.4917672 2.4611341 1.6754995 1.9455386 1.8462158 2.0004195 1.9759920 1.9448273 1.9693692 2.1937023 1.8059258 2.0995754 1.9977869 1.8606256 2.1423319 2.4970437 2.3578254 2.3280140 2.4144946 2.2794105 2.3367424 2.2983275 2.3514095 2.2517651 2.4051034 2.5578412 1.9122093 2.4578268 2.3037732 2.2349145 2.4033159 2.3423379 2.1635894 2.3447326 2.4288760 2.2642023 2.3767951 2.4501552 2.4349385 2.4154877 2.3206747 2.1587541 2.2860146 2.1928011 2.2704342 2.2577632 2.3415922 2.2905180 2.3974581 2.3639526 2.3353390 2.4464001 2.2122075 2.1750577 2.0446650 2.3056095 2.3856729 2.3604657 2.1928372 2.1228217 2.1337420 1.9130346 2.2144866 2.0636856 2.0911322 2.0662629 2.1079699 1.9351669 1.9689347 1.8663234 1.7329376 1.8560274 1.9280342 1.8828620 1.9708457 1.6377693 2.0119536 1.9442216 1.9939074 2.0396633 1.9816423 1.6395566 2.2105153 2.0467873 2.2725214 2.0173563 2.2012945 2.0929734 2.0764523 2.1997970 2.3945081 2.0767624 2.1667194 2.2153089 1.9285842 2.1765235 2.1935820 2.1010556 1.9263874 1.9568503 2.1452622 2.0595846 2.1786190 2.3169396 2.0206552 2.1640484 2.1547668 1.9845095 1.7877323 1.9831372 2.3392972 2.1459775 2.1350626 1.8552734 1.8796858 1.8475234 1.7543313 1.8366882 1.9940480 1.9053274 2.0175606 1.5648026 1.5876008 1.7362157 1.7963134 1.8228907 1.8060217 1.9488473 1.7886774 1.6834480 1.6335900 1.6720799 1.9474794 2.0451959 1.9398833 2.0259424 1.6353322 1.7835461 1.8854825 1.8008057 1.6761471 1.8147167 1.7663273 1.9115720 1.7182017 1.6157902 1.6448650 1.9213962 1.9738618 1.9416893 1.8134196 1.7980635 1.8583063 1.7801000 1.7241321 1.5615339 1.7438658 1.7604173 1.8642382 1.9134152 2.1312019 2.1040634 2.0676612 1.9964918 2.0407393 2.0834784 2.0446987 1.9733795 1.7246212 1.7615685 2.0646016 1.9791824 1.9862555 2.0852632 2.4476654 2.0536211 1.9510348 1.8581938 1.9301722 1.9827772 2.0585092 1.9648728 1.8960606 1.8177862 1.8225406 1.8276944 1.4435288 1.7723115 1.9594180 1.9018986 1.6054159 2.1556412 1.8181972 1.9058085 1.9360554 1.8188133 2.1771746 2.1659527 2.2316712 2.1222189 2.1631500 2.0235533 2.0922310 2.0687993 2.0058636 2.4266095 2.3311167 2.3762764 2.3559494 2.3671055 2.0254167 2.1912107 2.4647339 2.2548461 2.4207113 2.0018735 2.2988565 2.3694056 2.3533834 2.1245585 2.3745635 2.3905444 2.0762582 2.2164251 2.1911480 2.2599708 2.2178864 2.1311509 2.2632280 2.2447370 2.1132995 2.1627668 2.1450543 2.1570997 2.2036265 2.1307139 1.9198937 2.1109335 2.1173711 2.2232728 2.2562700 1.9170447 2.1539648 2.1664955 2.3222883 2.2489574 1.6935256 2.2854007 2.0614130 2.1597130 2.2906225 2.1906073 2.2422889 1.9901634 1.9669469 2.2384464 2.3183758 2.0929102 2.1103646 2.0219466 2.2423896 2.1766584 2.1893754 2.1050131 2.1166655 2.2309846 2.3605506 2.4315358 2.3223625 2.3211239 2.2980909 2.2759470 2.2339481 2.2017533 2.3509660 2.4688198 2.1251919 2.1576512 2.2985528 2.2151910 2.0812096 1.9476332 1.9937707 1.9248916 2.3580769 2.4360115 2.1593523 2.1173486 1.9472146 2.4377097 2.5171365 2.5980073 2.4568421 2.4034557 2.1682274 2.7374213 2.6491866 2.5902528 2.7295647 2.1746363 2.8152225 2.3629595 2.3348016 2.5310220 2.4411602 2.0456284 2.0247242 1.8763817 2.0239700 1.7931440 1.6430658 1.7456230 2.1058021 1.7447893 1.7639821 1.9999399 1.8975890 2.0771560 2.1386802 2.1575250 1.8161427 1.8516867 2.3444878 2.0051451 2.0336747 2.0867809 2.1201222 2.0232318 2.2375784 2.2245537 2.1529308 1.9971990 1.9123011 2.1588862 2.1317446 2.0630839 1.9927490 2.0744641 1.9772486 2.0686646 2.0307707 2.0363579 2.0946474 1.8788288 1.8796393 2.8615353 2.2123552 2.3642854 2.1784757 2.3387186 2.3475245 2.6830349 2.4730415 2.4501783 2.8512379 2.7746753 2.3325768 2.6137358 2.2938235 2.7019421 2.6605709 2.5068813 2.5596973 2.7312014 2.1095684 1.9103833 2.3559868 2.2294534 2.0489646 2.3779316 1.8951713 2.2682719 2.1291494 2.3011139 2.1135001 2.1954585 2.1508841 2.4031680 1.9943497 1.7945551 2.1399433 2.3658353 2.5482447 2.4124016 2.0443700 2.3421572 1.8071049 2.5098021 2.3502558 2.2113386 2.2434431 2.0368549 2.4205037 2.4038653 2.6668818 2.7183425 2.3324432 2.3933791 2.3047558 2.3195217 2.3013029 2.5839411 2.4617883 2.8465408 2.6035575 2.9402663 2.4510517 2.5784336 2.5108018 2.5138465 2.1070038 2.0421454 2.5739313 2.4956685 2.7016383 2.9577341 2.7219245 2.8024009 2.6322052 2.5522020 2.6693883 2.4756107 2.7941092 2.3387878 2.6452683 2.7059006 2.3892150 2.6726277 2.6778441 2.4650834 2.7014406 2.5006902 2.4402501 2.2402467 2.2491955 2.3688252 2.7433783 2.4280694 2.6892904 2.5183626 2.7260955 2.2956318 2.5984339 2.6667928 2.4965221 2.5075099 2.9295271 2.7874467 2.1017848 1.9691434 2.0052318 2.0420576 1.9830276 2.2314991 2.3767715 2.3457870 2.2968086 2.4334836 2.3949905 2.3691458 2.4227297 2.2561342 2.2523916 2.2709539 2.2938629 2.2505448 2.2819842 2.3334033 2.3703939 2.2769588 2.3116493 2.3667450 2.4122153 2.5005911 2.0741217 2.1368094 2.0354579 2.0606990 1.9487090 1.9528823 1.9030162 1.9163670 1.8782899 1.9750522 1.9672372 2.0186350 1.9433214 1.8939517 1.9439528 2.2160140 2.1177433 2.2943817 2.3088416 2.2112264 2.2799128 2.2046352 2.1378572 2.2113364 2.2045124 2.1776756 2.0869302 2.0731578 1.8390843 2.0311570 1.9448083 2.2298379 1.7671396 2.1948756 2.0634140 2.1347082 2.2335405 1.9876326 2.1786934 2.1191327 2.1382943 2.0628765 2.1649973 1.8420443 1.9184738 2.0480575 2.1356734 1.9535759 2.0589782 1.9843393 1.9619030 2.1210119 2.0784313 2.0587547 2.0022159 2.2798695 1.9243956 2.0830821 1.8073541 1.8528544 1.8888837 2.0004802 2.0816706 1.7799546 1.9341470 2.1007849 1.8421002 2.1070445 2.0991221 1.9964610 2.0768993 2.2520521 2.2003184 2.1918307 2.2808789 2.3360911 2.4247366 2.5234052 2.6001410 2.2275068 2.1696976 2.2644182 2.0795922 1.9118164 1.9314612 1.9276212 2.1271603 2.0659322 2.0894197 2.1819365 2.2112424 2.2840224 2.2094447 2.2750424 2.4332963 2.2994829 2.3352126 2.1850906 2.2745852 2.3522318 2.3805353 2.4125887 2.5821513 2.5200031 2.2411897 2.0444833 2.0520382 2.0687608 1.9563858 2.1678301 2.0866609 2.1595171 2.1535494 2.1756595 2.1795101 2.0630399 2.0904680 2.1105698 2.0879208 2.1624282 2.0989295 2.1339571 2.1926411 2.0633032 2.1780688 2.1356576 2.1407752 1.9474670 2.1068839 2.1225270 2.1637069 2.1079114 2.1130625 2.1131779 2.1054603 2.1836660 2.1148165 2.1124776 2.1562231 2.2827424 2.3411842 2.2324083 2.3299534 2.2172720 2.3092472 2.2246701 2.1660668 2.1392260 2.0288395 2.0088900 2.1481337 2.0567780 2.2206364 2.1864775 2.0197793 2.1510931 2.1824618 2.1508241 2.1617968 2.2397447 2.1765312 2.1057724 2.2555425 2.0637529 2.2213164 2.1622024 2.3736974 2.4641342 2.5086660 2.5607589 2.3431996 2.3588903 2.3024571 2.3767982 2.5420837 2.2353645 2.2648347 2.3232902 2.1834266 2.2761272 2.2951827 2.3022287 2.4160604 2.2933099 2.3675236 2.2201959 2.2803088 2.2026664 2.3688242 2.3377796 2.0478532 2.5279098 2.2704944 2.2109543 2.3004933 2.1690895 2.3622719 2.4322350 2.3700063 2.3459663 2.2384062 2.1085718 2.1274724 2.2611235 2.2567013 2.2224040 2.2842394 2.3846697 2.3093684 2.1889658 2.3334784 2.2615424 2.0917259 2.1366108 2.3540686 2.3287049 2.2983672 2.2551557 2.2148769 2.2728090 2.3006722 2.3410454 2.2399800 2.3550512 2.1934314 2.1940291 2.0263900 2.0585119 2.1485905 2.1512640 2.2386915 2.1703703 2.1025618 2.0730643 2.0698578 2.1045806 2.1944578 2.0726403 2.0856964 2.1291066 2.2157527 1.9867081 2.0958298 2.1572723 2.2147380 2.2990366 2.3971213 1.9482788 2.2982369 2.3316927 2.2876356 2.1256133 2.2155615 2.0874706 2.3470426 2.2228061 2.2656345 2.1388166 2.3008540 2.2694934 2.2907585 2.2709125 2.0655004 2.4120270 2.3570095 2.3224945 2.3759799 2.3424898 2.2617586 2.2420255 2.4207606 2.1840952 2.2094201 2.2339435 2.2594809 2.3114822 2.2790475 2.2388470 2.3579690 2.3546388 2.2675201 2.1266474 2.2837224 2.2389715 2.1674287 2.1529287 2.2513438 2.3266653 1.9869484 2.2367829 2.1745357 2.1825067 2.1187235 2.0710963 2.1081453 2.0874075 2.0670353 2.1049050 2.1795371 2.2790806 2.2965370 2.0955304 2.1482849 2.1236557 1.9807203 2.2235302 2.1834786 2.2283156 2.3175217 2.1055587 2.1757537 2.1604465 2.2088552 2.2150549 2.1792873 2.2535421 2.1780438 2.1945751 2.2060449 2.2127923 2.2361499 2.0808100 2.2426761 2.3366943 2.0027461 2.2621298 1.9885611 2.1485020 1.9588690 1.9537082 2.1415197 2.0903165 2.1758810 2.0114823 2.1296022 2.1499717 2.2554766 2.0897726 2.2495951 2.1916757 2.0867964 1.9966795 2.0881125 1.9544453 2.2597041 2.2335437 2.1100645 2.0302140 2.0962001 1.9480893 1.8643047 2.0043943 2.1716961 2.1250026 2.0433804 1.9936126 2.0632946 1.9111401 2.1759945 2.0760641 2.0712254 2.1485282 2.0284472 2.1535192 2.2051683 2.1643934 1.9550871 2.0984117 2.1594959 2.2889570 2.2487600 2.2819005 2.4783034 2.3544125 2.4086792 2.3023864 2.2424999 2.2662303 2.4098381 2.2142761 2.2125149 2.1278855 2.2450690 2.3219289 2.0993012 2.4179259 2.3031663 2.3127003 2.3155288 2.3596471 2.2063589 2.2500384 2.1865850 2.3016917 2.3287249 2.2112046 2.2244108 2.2356079 2.3430750 2.2381456 2.1813180 2.1605121 2.2990051 2.2990853 2.2102584 2.3183582 2.1007008 2.3466829 2.2414615 2.1986992 2.3426377 2.1350242 2.3318834 2.4861371 2.3719699 2.2977986 2.4196586 2.2442708 2.1969418 2.2474075 2.2473022 2.3808097 2.5150860 2.5717893 2.4845606 2.4776369 2.4822765 2.4261903 2.4185055 2.3498711 2.1556522 2.1709243 2.1804431 2.2439634 2.2788219 1.8133135 2.2081764 2.1728665 2.4353524 2.1905727 2.1650932 2.1208528 2.0683044 2.4090831 2.3073197 2.1620290 2.1260341 2.2336844 2.5357643 2.1790464 2.1471783 1.9130360 1.8586591 2.1583526 2.0304023 2.1892523 2.2478803 2.1566921 2.2310647 2.3462469 2.2008138 2.1668793 2.1572246 2.1967034 2.1166480 2.0359281 2.0594054 2.1412097 2.0553755 1.8827337 2.0858505 2.0689308 2.1336373 2.1547742 1.9776982 1.9451248 1.8992097 1.9864265 2.0007516 2.0396289 1.9581846 2.0573718 1.9366928 1.7487424 2.2413433 2.2805696 2.0876934 2.1215825 2.2727520 2.3405851 2.2775576 2.3037193 2.3745669 2.4367016 2.0956948 2.1937790 2.2569217 2.2015825 2.2689232 2.4517975 2.3675973 2.2109896 2.4378971 2.3906566 2.2887111 2.3170028 2.0626063 2.3486304 2.1980852 2.0530025 2.3294810 2.3983258 2.3464386 2.2616424 2.1230393 2.1687012 2.1955163 2.0127524 2.1982112 2.2317595 2.2387560 2.2254689 2.1483984 2.3587702 2.0856020 2.1924465 2.1340593 2.2038201 2.1882085 2.2228589 2.3073308 2.0889111 2.1394766 2.1340569 2.1785393 2.2345115 2.1974562 2.0445515 2.0868498 2.1363916 1.9822110 2.0594655 2.0465371 2.0729204 2.1056866 1.9649898 2.1666618 2.1311366 2.1556895 1.9516071 2.0805253 2.0288973 2.0822916 2.0498546 2.0745321 2.0317094 2.0261714 2.0404161 2.0190597 2.1141940 1.9623972 1.9040042 1.9629319 2.2001212 2.1434960 2.1215697 2.0530497 2.0356656 2.2069370 1.9526340 2.1143721 2.0753461 2.4061450 2.0765007 1.9958086 2.1669001 2.1343390 2.2172866 1.9776936 2.0735072 2.2006986 2.3978726 2.2735705 2.0741362 1.9959541 2.0471773 2.2466429 2.0394282 2.2788314 2.1509686 2.3656190 2.1578928 2.1422772 2.0002122 2.2322798 2.1514860 2.2100959 2.3388075 2.1310201 2.0402931 2.0764809 2.2469138 2.2512826 2.2424722 2.2199858 2.0407328 2.1380082 2.1847076 2.2093760 2.3125036 2.2480441 2.1214960 1.9791144 2.0624292 2.1551201 1.9701201 2.1873494 2.1047957 2.1218708 2.2106045 2.1721499 2.0902283 2.1833069 2.0679557 2.3786643 2.1068865 2.2214870 2.1197463 2.1573106 2.2301317 2.2374773 2.1024902 2.2789934 2.3081569 2.5629957 2.3007425 2.3856048 2.3247930 2.3115394 2.3620050 2.0758366 2.4365138 2.2393996 2.3209418 2.3186341 2.2331394 2.2405198 2.0703619 2.0716326 2.1557823 2.2784240 2.1069307 2.5064912 2.1276598 2.1377207 2.2330969 2.1751447 2.2866098 2.1921130 2.2234749 2.2354927 2.2865966 2.1886094 2.3995898 2.2511867 2.2469557 2.2899454 2.3118367 2.4806553 2.4194863 2.3448099 2.5085080 2.2570783 2.2621817 2.0219862 2.4449263 2.0504247 2.0904214 2.2327898 2.3552502 2.3691615 1.8756500 2.1976751 2.3784935 2.3118204 2.2248080 2.3947256 2.3592886 2.4317263 2.3316635 2.4381545 2.4513618 2.4129468 2.3933097 2.3775454 2.2327032 2.3791191 2.3554396 2.3993917 2.3708118 2.4199551 2.5706931 2.3266073 2.2146462 2.3453505 2.4642722 2.4197079 2.4489725 2.4074171 2.3367083 2.4133609 2.4139118 2.4800224 2.4173197 2.3409825 2.3976599 2.3939220 2.4200807 2.3897218 2.2164662 2.2397846 2.2167814 2.1873290 2.2571808 2.2458901 2.1875464 2.1861177 2.4098491 2.2469966 2.1309185 2.7572973 2.4131229 2.8724100 3.0417375 2.6764706 2.7685244 2.9017216 2.4939549 2.4404666 2.6553875 2.5012772 2.5769870 2.4988810 2.3735887 2.5391032 2.7233268 2.6129604 2.7517885 2.6282895 2.6034819 2.6264436 2.4956946 2.3711623 2.7272798 2.7615083 2.6413581 2.3884105 2.6022953 2.5188586 2.6361490 2.2062909 2.2993147 2.3602654 2.3569275 2.8707726 2.8052187 2.0738949 2.0929710 2.1862647 2.1052809 2.0709103 1.2810102 1.1514128 1.1347087 1.0838649 1.2522129 1.1919469 1.2224605 1.3440870 1.3126497 1.3029946 1.2903656 1.1155123 1.1806596 1.3042843 1.1676118 1.2113502 1.1588335 1.1829279 0.9495555 1.0229770 1.0001511 0.9061460 0.8939988 0.9056331 0.8618845 0.8471359 0.8777894 0.8931407 0.5983768 0.5818549 0.5468397 0.5461071 0.4263238 0.4219098 0.4180026 0.2123034 0.2030040 0.0000000 0.6583586 1.2346632 1.1784511 1.1692919 1.1043723 1.1465627 1.1270699 1.1123035 1.1140295 0.9479075 0.9044753 0.9588526 0.8276286 1.0137184 0.8553865 1.1694595 0.9323439 1.1151584 1.1397152 1.0689037 1.1687682 1.0530263 1.1973620 1.1013957 0.9837158 0.9642140 1.0610125 1.0550208 1.0112921 1.0728752 1.0153028 0.9783076 1.0658038 0.9015760 0.9767113 1.0014143 1.0484586 1.0419758 1.0167830 0.9593230 1.0693119 1.2010495 1.2823603 1.2021940 1.2618140 1.3706451 0.9639373 0.8837736 0.9590755 0.9708909 0.8718788 0.9462846 0.9985888 0.9778764 0.9316739 0.9975004 0.8131625 0.9299022 0.9610536 0.9178858 1.0394560 0.9743089 1.0829044 0.8648642 1.0504723 0.9965477 1.0329921 1.0291047 0.9267845 0.9564480 0.9929971 1.1006147 0.9141668 1.0472597 0.8059701 1.0168566 1.0650178 1.0682434 0.9725938 1.3080648 1.2697348 1.2318753 1.2192801 1.1939723 1.2309194 1.2034886 1.1749094 1.3002098 1.2861042 1.3750973 1.2737703 1.2659964 1.1882071 1.1503520 1.1685588 1.2072204 1.2546975 1.3262267 1.2787634 1.2343090 1.2963686 1.3567909 1.3035591 1.3398524 1.2920587 1.4036278 1.3891575 1.3826900 1.2739104 1.1896096 1.2505032 1.0877010 1.1557332 1.2600931 1.2664341 1.1971076 1.3863977 1.2883072 1.4008970 1.2375956 1.2661625 1.3048589 1.3385334 1.2988040 1.3217227 1.4646018 1.4918672 1.5407703 1.4407899 1.3681723 1.4800686 1.4878795 1.4728473 1.4212111 1.4756758 1.4654512 1.4221408 1.4490118 1.4765250 1.4911601 1.5175384 1.4259527 1.5143213 1.5638187 1.5163173 1.4459019 1.6292322 1.3653515 1.3310126 1.1507129 1.1637426 1.2088534 1.1738919 1.1529378 0.9227402 1.1975403 1.2384054 0.9231174 1.1560503 1.1625535 1.0561452 1.1983593 1.1683821 1.1977161 1.2336294 1.3244335 1.0981687 1.0976308 1.0517983 1.1466861 1.2322819 1.2571725 1.2778192 1.1920562 1.1825984 1.1360398 1.0476396 1.0102304 1.1871565 1.0899424 1.0172318 1.1376778 1.0497851 1.2083544 1.1211141 0.9607345 1.0407963 0.9694566 0.9969864 0.9446610 0.9683881 1.0921584 0.9474487 0.9635464 0.9893054 0.9629347 0.9549442 0.9333311 1.0514172 0.9381824 0.8968965 0.8965280 0.9538910 1.0296279 0.9675597 0.9172537 0.9701615 0.9987122 0.8767868 1.0278922 0.9905968 1.1127602 1.0525809 1.1055525 0.9272296 1.1841763 1.0340255 1.1148748 1.1015887 1.0356914 0.9941768 1.0328566 1.0322950 1.0836552 0.9990062 1.0674435 1.0583973 1.1481581 0.9377295 1.0744097 1.1466577 1.0461896 0.9660466 1.3952399 1.2996289 1.1655454 0.9194610 1.1034810 1.1534655 0.9875897 0.9755816 0.9662188 0.8921840 0.9089881 0.9343518 0.9419192 0.8921924 0.8848724 0.9174225 0.8476728 1.0379477 0.9833545 0.9735621 1.0029775 1.0168728 1.1115259 0.9815341 0.9405046 1.1136985 1.0134097 0.8757296 1.0216931 0.9931014 1.1216231 1.1166854 1.0571087 1.1635106 1.0564283 1.1076526 1.0699196 1.0862703 1.0890486 1.0849391 0.9387425 0.9431843 1.0412744 1.0779176 0.9709803 0.9664383 1.0385741 1.1448735 1.2716959 1.3266733 1.1987072 1.2194866 1.1324963 0.9647543 0.9774227 1.2024407 1.2136298 1.1682769 1.2287021 1.2246046 1.4461982 1.4102836 1.2838834 1.2816366 1.2912397 1.1727238 1.1634680 1.2395793 1.3021141 1.2115421 1.2479445 1.1013779 1.7769612 1.3914892 1.2461223 1.2678930 1.2241631 1.3500169 1.1918552 1.2599872 1.1782488 1.1393669 1.2816872 1.2729672 1.1755929 1.1788628 1.2071887 0.9847880 1.4146092 1.2393879 1.2395089 1.3635664 1.2427087 1.0249949 1.3510181 1.5841112 1.2386260 1.2583252 0.9868326 1.2377840 1.2119554 1.1756011 1.0288646 1.2343685 1.2639133 1.5008842 1.5353690 1.2231390 1.2651583 1.1478019 1.1914718 1.0612878 1.2663643 1.2076344 1.2902991 1.1511912 1.1819543 1.4932281 1.0463602 1.2804883 1.0068145 1.2394017 1.2317179 1.2173556 1.2191024 1.1732156 1.1844017 1.3647259 1.2717940 1.2369682 1.2967650 1.3234537 1.2904027 1.5407475 1.3391291 1.2624836 1.6242690 1.6286629 1.5652711 1.6173631 1.3188872 1.5492150 1.4379915 1.7662599 1.0605836 1.1121202 1.0825994 1.3303472 1.4384566 1.5766387 1.6215174 1.5754857 1.5479042 1.7511087 1.5313665 1.5284852 1.4767783 1.7705465 1.8044520 1.7563359 1.7446132 1.6485137 1.7775641 1.4739758 1.3567095 1.3735622 1.3828302 1.3891718 1.2247346 1.3721697 1.3249084 1.1843349 1.2737154 1.3127377 1.4264638 1.4236163 1.4475115 1.6297732 1.5890977 1.5015128 1.5102429 1.5777399 1.5688150 1.4491779 1.4631285 1.4070020 1.4974892 1.7639577 1.7384876 1.5436975 1.3529607 1.2809020 1.3981397 1.8444734 1.5092862 1.8853775 1.5001306 1.8011535 1.8491337 1.9329459 1.7148089 1.6665322 1.5305180 1.5513804 1.5473573 1.4747593 1.3593732 1.3249444 1.4981967 1.4926798 1.4840169 1.3935536 1.7536106 1.8346276 1.8614249 1.5745659 1.6142196 1.4993781 1.6017582 1.4366664 1.4814948 1.5686273 1.5905585 1.5834589 1.6296905 1.5022851 1.4819246 1.6683100 1.4979488 1.4702767 1.5429623 1.7661665 1.6992166 1.7481362 1.8389144 1.5978656 2.0852666 1.8578047 2.0271149 2.2158810 2.0174995 1.6130869 1.9672129 2.2175825 1.9118996 2.2421812 2.2512742 2.0153230 2.1214638 2.2457435 2.4283929 2.3194529 2.0705257 2.1578023 2.3343938 2.2294145 2.3635263 2.2187578 1.9874487 1.7031531 1.7769170 1.8126383 1.5791371 1.8078197 1.7654815 1.8452158 1.5603289 2.3209493 2.3093031 2.0604523 2.3470263 2.1525737 2.1345606 2.0780431 2.2547269 2.0046759 2.0466716 2.1754222 1.9556590 2.4196165 2.3585130 2.2699151 2.7026431 2.6134642 2.5298238 2.0514234 2.5499300 2.7704197 2.8790482 2.9291036 2.9110823 2.7552163 2.6948502 2.8431126 2.7529930 2.6893060 2.4306131 2.7325806 2.7585474 2.6523006 2.8049113 2.5047507 2.3152661 2.6417159 2.5917536 2.1502925 2.6948253 2.4859450 2.9798280 2.6909509 2.3158494 2.3403842 2.5170193 2.5253095 2.5468209 2.6561903 2.6889780 2.5626707 2.5009462 1.8361968 1.9687049 2.0284344 2.3524015 2.4825138 2.0087025 2.0404106 2.4665997 2.4840990 2.0231342 2.1112325 2.3238530 2.7108438 2.4300573 2.1414329 2.1928781 2.2395120 2.2085516 2.3090681 2.1704836 2.4011690 2.6800505 2.1137736 2.1574510 2.3880245 2.3534070 2.1984458 2.1517965 2.2409903 1.8219477 2.2023706 2.3075599 2.3939539 2.1196078 2.1685872 2.3168614 2.1676500 1.7721844 2.4252584 1.9774699 2.2896641 2.2952351 2.2698029 2.2526382 2.2462172 2.0282858 2.0462221 2.1161927 2.0640974 1.9756131 2.0977238 2.1381687 2.2842616 2.1744150 2.2456174 2.3549012 2.0575266 2.6875053 2.2203849 2.2100486 2.1445981 2.2919911 2.3482271 2.2645278 2.2255274 2.1045034 2.0637837 2.4887133 2.4825542 2.3859480 2.1061652 2.3863385 2.3997212 2.3477009 2.2198176 2.5260106 2.3353929 2.3680819 2.0109539 2.0952769 2.1238668 2.2070421 2.1211216 2.2508147 2.1590944 2.2071397 2.1478276 2.1070895 2.1508546 2.0705366 2.4175517 2.2810282 2.3139363 2.2242465 2.4206866 2.4309510 2.0643109 1.8768229 1.9003370 1.9548478 2.7564389 3.0913568 2.7808926 2.7766359 2.7663573 2.6940765 2.5757668 2.9184759 2.3814755 2.6397528 2.5590176 2.7001672 2.7612565 2.6552725 2.7317144 2.5159519 2.5852344 2.7475914 2.4387561 2.3621846 2.4954696 2.6029024 2.5283128 2.3321732 2.4152113 2.6796171 1.9529115 1.8983296 2.1161857 1.9274377 2.1124870 2.2725877 2.4199945 2.4625185 2.8146155 2.8807053 2.5570075 2.4778010 2.6370200 2.5446357 2.9046356 2.8323911 3.3866068 2.0426798 1.8830607 2.0463069 2.0011419 1.9190530 2.0085617 1.8908958 1.9348659 1.9215064 2.2199854 2.0283960 2.1849653 2.3584682 2.6248353 2.6483495 2.6458784 2.5311796 2.5409820 2.4348479 2.5427571 2.4998030 2.8100456 2.4449275 2.4501663 2.5334796 2.5727196 2.5836728 2.6327754 2.5306482 2.5748625 2.6859642 2.7265190 2.6179993 2.7575834 2.4882936 2.6317183 2.3532604 2.5929518 2.5670183 2.6968082 2.7103651 2.7926009 2.8394242 2.6989347 2.4626460 2.6075404 2.6657506 2.6958677 2.7719155 2.5341237 2.5317790 2.5658360 2.6990303 2.3782529 2.4836139 2.5211252 2.6281648 2.5455980 2.5521340 2.4225480 2.5356855 2.5844087 2.6421665 2.7123359 2.6606971 2.5903292 2.7324678 2.7476999 2.5676150 2.7280071 2.6136955 2.6908419 2.7571967 2.7355186 2.6128453 2.4224017 1.9607478 1.9452663 1.9836024 2.2030965 2.0732859 2.3577352 2.2365800 2.3317846 2.1664418 2.1536063 2.0902802 1.8133112 2.1599767 1.9240540 2.3282962 2.2665841 2.3273648 2.3130151 2.2115492 2.2391851 2.2571375 2.1960228 2.0200877 2.0932069 2.1657575 2.1484460 2.1996854 2.0741408 2.3129177 2.1719172 2.3973754 2.0630978 2.3827512 2.3685358 2.1120250 1.8606019 2.2185414 2.2512331 2.2032463 2.1303521 2.2194955 2.1722761 2.3385783 2.0042497 2.1413091 2.0914254 1.9651979 1.9960894 2.0239063 2.1514157 2.2273721 2.1082496 2.1541238 2.1359699 2.4052075 2.1720144 2.0582714 2.2949171 2.1317240 2.1455673 2.2669237 2.2480560 2.2045083 2.1339143 2.3770021 2.2569675 2.1749424 2.5061113 2.2077351 2.4755126 2.2404566 2.2150732 2.3188861 2.5811713 2.5367215 2.5224958 2.2163153 2.5525968 2.2428006 2.2624635 2.2721290 2.2377345 2.1417609 2.4307518 2.3600574 2.2231300 2.0691732 2.0458758 2.2123172 2.4418797 2.4118268 2.4165204 2.2289610 2.3054214 2.2832207 2.3434350 2.3417816 2.4675790 2.2163767 2.2013980 2.3300200 2.3525320 2.2850359 2.0553730 2.2325856 2.2620889 2.1789227 2.0652001 2.4465067 2.1938043 2.0604078 2.3778846 2.3887885 2.3571450 2.3541934 2.3216528 2.3723238 2.5377696 2.3531088 2.3189114 2.1277183 2.3883448 2.2886500 2.3762322 2.4228519 2.3444064 2.2860418 2.0694564 2.1883544 2.5504408 2.7332210 2.3896556 2.3797816 2.5661381 2.5387667 2.4252336 2.7471746 2.3738077 2.3970678 2.5262726 2.5492453 2.2563947 2.4468258 2.4139076 2.4459971 2.2751520 2.1506002 2.5873104 2.5495548 2.4769355 2.5343721 2.5800095 2.6012684 2.3091820 2.1153462 2.5000732 2.9898099 2.9445957 2.7837980 2.1180634 2.1880038 2.5384651 2.4964598 2.5374791 2.6305670 1.9574132 2.5566681 2.6122758 2.8473094 2.9452871 2.5152627 2.6315036 2.4071026 2.4667413 2.3846775 2.5495931 2.4894887 2.5865723 2.6670304 2.4794614 2.5054098 2.4642770 2.6556647 2.7107064 2.4353367 2.6638397 2.5590170 2.8823271 2.7994992 2.7558588 2.8189288 2.6051233 2.6315207 2.4958607 2.5660147 2.8551322 2.5837381 3.0418864 2.9020386 2.7259247 2.7246034 2.4022614 2.8476848 2.8880137 2.5691061 2.6180114 2.5629130 2.5557634 2.6050516 2.6799022 2.7654674 2.6746397 2.8564247 2.7849649 2.5130333 2.8165873 2.7878223 2.4682663 2.4337840 2.4642529 2.8327117 2.8532970 2.8355311 2.1848162 2.1669246 2.0484986 2.4017569 2.3330850 2.2575823 2.8803193 2.3449173 2.4839469 2.6456062 
assembly_BlackSea14|NODE_74153_length_5773_cov_4.124169_3|protein        2.3990896 2.6957627 2.3810176 2.3859832 2.0960660 2.1536259 2.2677092 2.0426642 2.1043400 2.0084957 2.2591601 1.7603237 2.0858503 2.1477536 2.1951377 2.0333971 2.2453927 2.0739555 2.0848766 2.1599763 2.0068312 2.2537911 2.4339433 2.1353745 2.2355558 2.1621594 2.3388263 2.2536867 2.5231735 2.3639441 2.9177747 3.0261710 2.7049143 2.4508220 2.7660784 2.5053390 2.1161314 2.7652945 2.6559501 2.6470477 2.4580647 2.2072401 2.3322439 2.0821879 2.0923258 2.3170942 2.4780801 2.5146615 2.7700432 2.8179017 2.5074474 2.4507625 2.5380141 2.3021005 2.5672040 2.8980247 2.3219782 2.2578037 2.3187191 2.2841622 3.0535813 3.0345111 2.7861609 2.1390380 1.9332111 1.9275012 1.9794015 2.0104317 2.2217215 2.0062764 2.1174430 2.2348966 2.4624294 2.4849311 2.1857016 2.5198674 2.1571819 2.2467934 2.2618941 2.3176668 2.4258515 2.4238466 2.1463779 2.2895637 2.2382947 2.3376718 2.2732827 2.4304612 2.3819059 1.9854050 2.3708332 2.8456252 2.5380642 2.1835212 2.4858632 2.4192527 2.4119630 2.4626397 2.1379560 2.6252800 2.4070786 2.4412436 2.3687563 2.3583897 2.4325032 2.7147719 2.5201921 2.6300266 2.4091532 2.6864468 2.5147077 2.4336742 2.3134956 2.3508401 2.4043493 2.3469160 2.4050137 2.5146905 2.6340907 2.6683061 2.8652483 2.3464900 2.2300821 2.3383752 2.4780595 2.4598436 2.2875205 2.4358890 2.4604464 2.5789922 2.2714334 2.2358662 2.4556768 2.4554242 2.5056663 2.3738149 2.3077675 2.1825234 2.3442113 2.2154778 2.1905689 2.3772734 2.4187463 2.2196405 2.1100164 2.4203751 2.2677311 2.4168866 1.9273865 2.1344385 2.4148637 2.0302828 2.4310181 2.0631899 2.1098635 2.1021561 2.3231650 2.2544050 2.2654771 2.3612686 2.1474897 2.3492020 2.2503063 2.2349683 2.1441535 2.3027855 2.2452125 2.2947488 2.5399706 2.1268526 2.2993578 2.5176910 2.1706152 2.2890523 2.4662721 2.2556300 2.4424130 2.4464341 2.3230817 2.2905036 2.5308935 2.3193312 2.4737199 2.3237891 2.2609495 2.3583203 2.6461938 2.5444444 2.5226613 2.4743768 2.1586902 2.0528681 2.2583504 2.2295760 2.3055352 2.3805695 2.2331843 2.2469662 2.3240398 2.2643494 2.1928406 2.2605968 2.0835080 1.9970870 1.8874105 2.2109968 2.1566831 2.0571157 2.1294638 2.1592530 2.0691613 2.0462005 2.0815847 2.0293242 2.0377145 1.9302092 2.0259344 1.9124481 2.1573160 2.0370385 2.4447248 2.2546436 2.1586228 2.2016698 2.1627078 2.1198447 2.1849745 2.0579445 1.9553077 1.9305625 1.8108369 2.0810350 1.6586925 1.7831810 1.8863024 2.1179509 1.9116984 1.7275896 1.9937606 2.1690632 1.9175325 1.9404519 1.9199334 1.8803503 2.0827305 2.0377627 1.9404281 2.0359748 1.8830928 1.9962023 1.8455620 2.0597716 1.8740713 2.0022910 1.9395542 1.9656833 2.0216871 2.0421163 2.0530740 1.8428031 1.9871699 2.0143772 2.0064888 2.0552922 1.9390938 2.0101287 2.0257912 2.1548158 2.0823659 2.1460610 2.0379296 2.0708080 2.0488590 2.0004579 2.1024776 2.0885850 2.0430781 2.0463396 2.0306820 2.0132602 2.1494362 1.9553829 1.9933312 2.1904317 2.0788905 2.0994771 2.1426416 2.1983335 2.0603192 2.1247021 2.0922750 2.0363924 2.0659096 2.0224641 2.1074163 1.9372571 2.1082420 2.1140567 2.1269226 2.0044639 1.8628035 1.8873120 1.9840727 2.0496664 2.1559663 2.1042202 1.9138313 1.8719129 2.0763450 2.0790253 2.1500487 2.1019721 2.0310278 2.1327029 2.0278898 1.9803396 2.3120380 2.0036676 1.8656206 1.9864907 1.8237294 1.9695700 1.6818538 2.2734272 2.0816405 1.9140588 1.9047952 1.7444413 1.9516105 2.0278899 1.7589865 1.8627192 1.7161691 2.0077061 1.9886610 2.0092432 1.8459986 1.9868591 1.9847898 1.8705380 1.8704080 1.8392842 2.0882565 1.9599481 2.0912623 2.0170510 2.0665836 2.0034744 2.0761071 2.0535362 1.7923699 1.9680685 1.6453371 1.7987898 1.8449643 1.9965354 1.9119775 1.8308003 1.9819738 1.7690510 1.9687933 1.9106018 1.7868975 1.9939419 2.0298322 1.9878907 2.4484963 2.4585805 2.4870517 2.2569282 2.3091589 2.5018137 2.4069597 2.5537747 2.5092548 2.7419770 2.6082909 2.1144715 3.0426239 2.3615856 2.4391675 1.7877771 1.9620243 1.8713101 1.9080132 1.9518904 1.9111973 1.8920267 2.0701091 1.9366645 2.1621613 1.9750703 2.1367644 2.0844027 2.5516841 2.4749153 2.3614017 2.3147103 2.5550653 2.6143437 2.5740856 2.5882026 2.4770841 2.6153397 2.6616170 2.1187400 2.7108976 2.6523929 2.7416329 2.7053343 2.5752465 2.4071108 2.5794307 2.7772966 2.5495082 2.4815764 2.8269092 2.7058229 2.6625732 2.6219141 2.4277538 2.5363343 2.4885712 2.5492410 2.4474586 2.4492609 2.5232613 2.4824178 2.4315947 2.6421828 2.6103925 2.3466810 2.4677734 2.2796286 2.5524608 2.4726454 2.4032636 2.6424927 2.3336619 2.3503388 2.2869532 2.3517919 1.9952698 2.0492333 2.1207593 2.0805147 2.0023375 1.9305055 1.8878685 1.9698661 2.0663742 1.9706019 2.0424304 1.9742414 1.7249467 2.0566267 2.0969488 2.2478212 2.2317822 2.1243019 1.6922794 2.0800359 1.9301585 2.2230011 1.9960381 2.1658765 2.0600412 2.0561971 2.0903384 2.4244418 2.0883971 2.1253111 2.1744865 1.9202148 2.1040256 2.1486319 2.0808873 1.8850982 2.0332353 2.0670117 2.0147732 2.1020156 2.3949922 2.1891385 2.3218273 2.3247486 2.1400196 2.1522946 2.2543834 2.2269118 2.1309117 2.0988970 1.8472480 1.7812034 1.7337624 1.7302977 1.6924878 1.7739321 1.6968242 1.7545393 1.6955467 1.6811052 1.7241171 1.6526463 1.7435083 1.6981185 1.7567476 1.6894607 1.8125692 1.8149462 1.9146104 2.0536429 2.1513043 2.0363267 2.0540129 1.7980200 1.8991967 1.8789851 2.1506488 2.0083114 2.0315234 2.0650074 2.0814538 1.8128547 1.7230301 1.7039074 1.8473665 1.9677516 1.8749620 1.7185824 1.7668315 1.7505943 1.6386643 1.7213213 1.9046067 1.8066139 1.8856798 2.0626057 2.2091909 2.1526955 2.1110249 2.1762241 2.1060524 2.1875315 2.1242935 1.9929590 1.9988808 1.8248067 1.8283624 2.1057817 2.1116695 2.1496686 2.2558189 2.6471878 1.9950149 1.8463854 1.7174528 1.8163540 1.9100112 1.9618904 1.8612869 1.7732698 1.7468092 1.8450411 1.9238868 1.5388842 1.7428834 1.9308516 2.0478730 1.6265456 2.1270891 2.0089179 1.9332465 1.8547834 1.9408733 2.2200730 2.0843480 2.2260572 2.0913870 2.0788395 2.0680329 2.0704647 2.2668344 1.9394774 2.4869887 2.3597901 2.5397765 2.4050008 2.3529005 2.0595214 2.1537860 2.4673343 2.2066167 2.2631794 2.0558436 2.2525399 2.2538822 2.1364504 2.1624814 2.3470742 2.2923963 2.2177176 2.1366098 2.2145572 2.2147528 2.3195570 2.1666391 2.3771357 2.3432035 2.2357925 2.2428674 2.3088837 2.3020571 2.4114376 2.4583414 2.2297603 2.2172946 2.2857868 2.4335655 2.4543202 2.3318777 2.2184848 2.3668000 2.5404941 2.4617201 2.0972947 2.5664950 2.1924544 2.3352040 2.5037986 2.3725689 2.4124567 2.2785468 2.3457453 2.4857916 2.5037076 2.3322698 2.3121064 2.2351150 2.3253721 2.3159666 2.2766773 2.1412787 2.4004315 2.3642424 2.8946781 2.7697138 2.6121662 2.6091953 2.6324674 2.6307480 2.6773978 2.3932357 2.3317535 2.5818025 2.1848654 2.3173406 2.5871645 2.4181414 2.3821196 2.1743593 2.0730632 2.2162076 2.3801665 2.3572730 2.3666831 2.5166409 2.3154861 2.5447323 2.5976597 2.5108972 2.3001465 2.3908014 2.0073947 2.4120088 2.7561868 2.4000268 2.6526606 2.4421516 2.7147830 2.4279224 2.4838436 2.5560608 2.5429322 2.0789362 1.8938729 1.9590555 1.9368572 1.7786624 1.6632001 1.8160691 2.1168286 1.9849230 1.9409554 2.1231785 1.9613212 2.0359550 2.0474783 2.2125826 1.9307584 1.8619467 2.3884327 2.2562823 2.3012642 2.1970994 2.1538261 2.2133032 2.0472885 2.2593228 2.3516227 1.9821867 2.0775500 2.1664619 2.2323511 2.2812632 2.1906778 2.1965277 2.0809624 2.1942293 2.1158396 2.1300638 2.1628560 2.0540159 1.8990545 2.4829753 2.3751123 2.3823492 2.1654256 2.4144399 2.5804220 2.5473564 2.4278566 2.5945230 2.6685383 2.5908862 2.3416587 2.6876855 2.4716469 2.8699763 2.7849899 2.5129833 2.5327433 2.5924166 2.1520266 1.8331856 2.2208408 2.0550092 2.0152601 2.2206229 2.0623312 2.2733972 2.3044090 2.3323903 2.1919389 2.1764414 2.1321682 2.2963963 2.0987330 1.9822918 2.2558431 2.3561770 2.3866175 2.3559875 1.7801864 2.2300182 1.6751800 2.4123519 2.1067764 2.1436490 2.2777223 2.0581642 2.4262065 2.1478521 2.5239875 2.5227541 2.2818370 2.2854526 2.2146861 2.6349767 2.4275929 2.4641633 2.4557528 2.7081707 2.4373396 2.9805303 2.4838730 2.4883608 2.5803236 2.7067422 2.3624149 2.5187890 2.5425514 2.5061938 2.7862719 3.1104647 2.8614810 2.9523094 2.7006467 2.9082755 2.5496665 2.6008875 2.6925657 2.2939896 2.3861651 2.7052745 2.5293349 2.5965223 2.8171421 2.3568462 2.6066603 2.4333590 2.5505686 2.1977457 2.1502457 2.3604127 2.5632135 2.3037143 2.5620016 2.6114560 2.7172109 2.4561127 2.6887804 2.4897860 2.5981861 2.5433069 2.8473437 3.0636135 2.2069391 2.1240662 2.1141932 2.0767801 2.0489596 2.1119615 2.2235153 2.2626954 2.1371459 2.2020788 2.2473658 2.2158233 2.2580711 2.1301433 2.1593971 2.1590173 2.2275888 2.1668440 2.1967791 2.1966737 2.0971433 2.0677807 2.0898323 2.2040645 2.1617887 2.2400802 1.9757299 2.0062253 1.9166332 1.9757919 1.8308056 1.9402713 1.8406339 1.9366083 1.8922469 2.0125807 1.9533416 1.9966216 1.8717486 1.8700986 1.9050326 2.1958308 2.2454963 2.2611356 2.2259145 2.1709341 2.1930175 2.0634640 2.2308626 2.2554902 2.2597285 2.1713209 2.1042862 2.1261690 1.9990691 2.2140630 2.0084061 2.1141360 2.0511572 2.4441033 2.1069231 1.9987962 1.9533392 2.0547703 1.8665828 1.8363064 1.8971499 1.8397882 1.8742612 1.6985727 1.8075422 1.9306788 1.9046805 1.8569962 1.8672291 1.9104390 1.9253361 1.9743185 1.8926253 2.0156196 1.8437154 2.0537266 1.8517993 2.0582043 1.8205401 1.9316576 1.8650350 1.7154896 1.9788203 1.8240905 1.9949368 1.9647699 1.8187507 1.8729828 2.0969800 2.2805097 2.2424276 2.4305845 2.3066639 2.1371679 2.2134789 2.2762170 2.4235595 2.1289985 2.5329951 2.2441963 2.2633906 2.2949500 1.9715150 2.0414225 2.1359969 1.9124021 2.0050832 1.8418188 1.9156045 1.8669886 2.0512661 2.0399617 2.1391577 2.1924490 2.2762698 2.2656784 2.1628575 2.0930652 2.1405104 2.3781921 2.3808269 2.4582067 2.5611154 2.3616137 2.0786288 2.0441850 2.0571497 1.9190869 1.9160209 2.0309140 2.0442098 1.9707910 2.0358520 2.0381054 2.0046031 2.0372080 2.1299762 2.1287879 2.0094650 2.0288166 2.0386802 2.1959398 2.0856488 2.0712402 2.0805071 2.0482569 2.0859810 1.9369106 2.1802160 2.1525747 2.1642245 2.2937198 2.1598136 2.1009856 2.0234020 2.1789930 2.1890251 2.2845955 2.1209182 2.1040108 2.1568755 2.1018194 2.2188087 2.3188914 2.2796205 2.3172422 2.2289237 2.2039377 2.0537815 2.1394610 2.0470650 2.1813164 2.0410604 2.0563995 1.9376123 1.9618307 1.9963349 1.9063074 1.9871345 2.1026469 2.0592897 2.0110583 2.1795136 2.0292084 2.2212011 1.8841168 2.2661534 2.3752845 2.5350640 2.5273219 2.3228477 2.3962944 2.1511994 2.2677094 2.2466669 2.2656287 2.0214775 2.2444828 2.1688366 2.1770070 2.3942328 2.4122803 2.2938680 2.2541515 2.2852670 2.0812130 2.1248827 2.1279123 2.0940843 2.0715004 1.9814554 2.2269963 2.0671561 2.1055813 2.1846462 2.0262448 2.0620604 2.2303052 2.3065186 2.3387710 2.2659602 2.1480356 1.9860042 2.1107947 1.9710038 2.1018304 2.0812606 2.1434059 2.0495863 2.1100685 2.2010420 2.1414539 2.1220207 1.9592060 2.3384178 2.2611818 2.2449156 2.1956053 2.2664256 2.1631731 2.1954802 2.2291030 2.0650895 2.1519078 1.9811390 2.0062873 1.9490013 2.0002328 2.0830003 2.0710500 2.1763069 2.1173419 1.9662223 1.9780661 2.0744384 1.9944668 2.0621932 2.0174205 2.1818313 2.1467439 2.1469790 1.9074200 2.2083106 2.1782275 2.3489249 2.3956673 2.3351300 2.2139179 2.3197208 2.4297100 2.3980665 2.1636617 2.0641939 2.1577789 2.2321946 2.1936467 2.3162492 2.1813238 2.4006499 2.1797002 2.2316989 2.2664605 2.1836592 2.2693070 2.2348178 2.2223943 2.1886956 2.3307173 2.2521800 2.1344301 2.2871435 2.1625460 2.3582470 2.1221980 2.1235400 2.2264443 2.1516836 2.0944800 2.0295853 2.0791326 2.0699376 2.0169127 2.2615724 2.1978865 2.1671827 2.0075335 2.3266475 2.2779399 2.0069836 2.1103713 2.1007615 2.1603380 2.2030274 2.0332427 2.2134382 2.1560723 2.1298922 2.1706919 2.0456878 2.1071326 2.1273018 2.0723232 2.0533637 2.1089599 1.9500900 2.1089898 2.2644050 2.0368675 2.2553615 2.1797297 1.9819961 2.0391112 2.1193790 2.1010064 2.0993519 2.1299455 2.1505509 2.0596468 2.0570155 2.1030261 2.2020093 2.0587824 2.3193881 2.2481695 2.1031180 2.0857592 2.0260382 2.1515779 1.9647479 2.0264533 1.9863624 2.0089032 1.9812313 1.9060827 2.0677119 2.0142106 2.0959280 1.9854217 2.2330497 2.0611513 2.0795334 1.9914077 2.2241557 1.9394156 2.0241668 2.0075586 2.0248548 2.0654956 2.0686285 1.9291208 2.0321446 2.1595013 2.1750935 2.0916320 2.0174781 1.9324579 2.0549171 2.0036551 2.1040287 2.1036324 2.1269746 2.2156199 1.9544707 2.1069317 2.3169221 1.9129001 2.0846276 2.1068684 2.1587211 2.2417306 2.0756781 2.2393210 2.3381580 2.3051873 2.3631194 2.1977450 2.0633205 2.3392787 2.1483381 2.2612278 2.2358476 2.0862918 2.4041283 2.2027518 2.2298784 2.3760209 2.2741495 2.3458531 2.3557650 2.3568484 2.3694408 2.2808308 2.1276219 2.3573761 2.3965921 2.3903609 1.9903212 2.2570206 2.2012232 2.2858973 1.9649749 2.1252573 2.1524130 2.2301756 2.2355356 2.2339146 2.1371284 2.0727644 2.1134667 2.2531444 2.1938881 2.1161557 2.2602044 2.3101176 2.1439043 2.1962978 2.4052208 2.0756850 2.0842639 2.2512255 2.3200762 2.1316255 2.2089890 2.2583837 2.3728012 2.2659722 2.2178138 2.1922902 2.1452399 2.1138335 2.2577041 2.0199725 2.1320100 2.0933721 2.1766552 2.1202403 2.1444215 2.1405868 2.3197923 1.9893828 2.0663624 2.0935208 2.0403996 2.2018449 2.3903010 2.2730931 2.3250430 2.3445546 2.3680183 2.0036549 2.0959076 2.0387629 1.9797179 2.1642387 2.1270144 2.2211407 2.1954136 2.1937250 2.0142327 2.0643737 2.3398050 2.2727702 2.3249691 2.1106298 2.2627436 2.2136617 2.1979769 2.4229244 2.0001184 2.0420079 2.0747711 2.1191599 2.3056608 2.1981689 2.1540337 2.1420004 2.2460778 2.1168761 2.1298848 2.0615117 2.0133756 2.2521653 2.0918772 1.9600921 2.1202237 2.3641425 1.9085750 2.1442348 2.0949269 2.2983740 2.1131949 2.5310540 2.2751128 2.1865013 2.0646601 2.1129686 2.1068560 2.2601168 2.3854970 2.4314160 2.4360097 2.2155840 2.3138164 2.1269787 2.0472855 2.2048433 2.1108150 2.1427384 2.1632334 2.2664631 2.1821440 2.0958103 2.0978985 1.9366456 1.9216645 2.1353328 2.0702717 2.0255429 2.0522885 2.1460986 2.1233658 2.0258330 1.9995388 2.3151551 2.2043793 2.1393615 2.3887773 2.1446507 2.1121405 2.1877987 2.3460568 2.1620564 2.2045135 2.0601534 2.2348502 2.2902569 2.2089000 2.0297891 2.3279604 2.0689865 2.0316356 1.9783232 2.0905470 2.0447408 2.0782176 1.9580188 2.1124573 1.9996580 1.9700010 1.9683607 2.1595317 2.1691507 2.1442877 2.1514261 2.0438428 2.0295013 2.0815001 2.0139081 1.9373841 1.9872637 1.9195608 1.7583366 2.0079683 2.0886259 2.0847795 2.0597935 1.9525211 1.9972482 2.0914760 1.9577822 2.1963035 2.0587471 2.2602578 2.0151988 2.0662166 2.1440130 2.2029709 2.0350767 2.1463559 2.0302958 2.0867935 2.2600250 2.1180384 2.0625792 2.0108940 1.9799438 2.1731969 2.0292759 2.2597079 2.2443945 2.3796004 2.1253672 2.1760976 2.1254517 2.2575342 2.2041793 2.1709096 2.1744841 2.2198745 2.1733078 2.1335844 2.2769574 2.2648391 2.0198044 1.9934308 2.0891950 2.0610414 2.0240816 2.2807908 2.2551202 2.3540301 2.2551418 2.0439808 2.1580642 2.0952274 2.0275530 2.1240314 2.1782138 1.9610543 2.1323042 2.1064667 2.1229952 2.1439741 2.1070291 2.2824996 2.0301946 2.0499097 1.9794915 2.2055763 2.1593068 2.1916516 2.0445827 2.1988732 2.1327798 2.3469765 2.0776399 2.0865070 2.2252236 2.1917208 2.2308797 1.9930269 2.3098011 2.3370365 2.2862006 2.1801764 2.3440780 2.1614348 2.1112750 2.0983120 2.2874951 2.3056143 2.2199494 2.4800562 2.0532446 2.1321146 2.0081858 2.0929723 2.1175528 2.2959375 2.0954519 2.2777753 2.1154662 2.1236883 2.3382655 2.2736275 2.2272538 2.1687819 2.1193856 2.4163932 2.5101119 2.2123544 2.5756927 2.4989690 2.1922829 2.0086461 2.0244530 2.1016595 2.0032122 2.1961994 2.3714731 2.2483082 2.0871681 2.0946088 2.2768051 2.5206639 2.1961670 2.3755126 2.1249545 2.2747053 2.2959731 2.2214258 2.4031387 2.2463396 2.2369605 2.2502898 2.1960289 2.1664621 2.2327514 2.3251923 2.2540986 2.2786627 2.3214741 2.2000308 2.0698306 2.1768650 2.2993243 2.1355411 2.2863189 2.3763013 2.3735503 2.3880330 2.3251268 2.3745625 2.4651008 2.2682390 2.3761039 2.3980511 2.3360721 2.3073648 2.3261438 2.1782436 2.1751793 2.1424733 2.3306299 2.2616671 2.4034599 2.0735854 2.2948535 2.2851689 2.2242165 2.4008205 2.2684728 2.6427399 2.7498127 2.5052803 2.7559182 2.7757022 2.5784601 2.5935044 2.6575590 2.4569798 2.8140907 2.7039356 2.5563738 2.7019401 2.6975530 2.5538450 2.6401347 2.5659531 2.5168459 2.5589838 2.4827137 2.3291303 2.6293640 2.5794186 2.5159340 2.1903976 2.4656052 2.5286311 2.8250197 2.2051698 2.3260061 2.2861349 2.4390586 2.6027518 2.4477419 2.2457347 2.2926854 2.2228460 2.2458163 2.1765520 1.4597618 1.2245831 1.2565897 1.2429615 1.3047028 1.3768712 1.3596572 1.4830641 1.2915585 1.2151831 1.1920288 1.0716200 1.2521964 1.2254260 1.1545035 1.2527910 1.1323856 1.1976792 1.0101320 1.0362233 0.9584622 0.9487962 0.8926253 0.8944975 0.8335891 0.8860584 0.8572566 0.9119599 0.8376969 0.8463055 0.8246049 0.8220680 0.7259663 0.7197136 0.7087278 0.6888080 0.7134772 0.6583586 0.0000000 1.3363961 1.2754650 1.3046534 1.1770690 1.3491686 1.3246103 1.2870622 1.3300093 1.1907826 0.9472723 1.0446323 0.9429632 1.0948961 1.0267813 1.1454729 0.9444897 1.1143459 1.0227012 0.9947228 1.0912733 0.9543056 1.2276016 1.0331109 1.0027163 0.9282839 1.0897145 1.0107060 1.0012022 1.0688370 0.9639776 0.9836515 1.1115361 0.9830960 1.1259508 1.1440603 1.0134215 1.0082244 1.1278971 1.0205458 0.9779436 1.0699506 1.1944812 1.1349167 1.1743262 1.2580095 0.8820710 0.8580189 0.9174125 0.9536830 0.9388457 1.0074053 1.0316856 0.9888227 0.9175395 1.1110803 1.0184718 0.9994735 1.0992046 1.0360615 1.1026088 1.0338563 1.0697885 0.9590605 1.1104909 1.0392946 1.0942201 1.0512974 1.0154695 1.0478093 1.0009030 1.0446695 0.9572199 1.0143128 0.8992399 1.1002705 1.0062852 0.9959536 0.9536560 1.2864163 1.0933239 1.1546181 1.2891701 1.2497032 1.2062117 1.1724317 1.2124187 1.1915014 1.2168738 1.2634423 1.2066299 1.1586027 1.2263620 1.2256250 1.2476480 1.1380532 1.3307307 1.3811923 1.2802021 1.2360050 1.0991720 1.2582406 1.2749750 1.3437035 1.2661564 1.3116322 1.3427927 1.2702955 1.2043413 1.2466904 1.1504040 1.0884168 1.0966583 1.0287792 1.0630089 1.1316349 1.1978641 1.0930508 1.2148349 1.1084008 1.1622900 1.1049849 1.2009846 1.1332855 1.2170260 1.2426486 1.3087860 1.3066030 1.2811730 1.1893793 1.3290327 1.2996400 1.3456282 1.2847872 1.2467856 1.3087885 1.1848419 1.2525005 1.3165381 1.3231026 1.2727961 1.2517852 1.2646285 1.2948610 1.2438380 1.3069257 1.3956553 1.2721854 1.2397231 1.1344554 1.1338267 1.0485833 1.1448702 1.0937762 0.8865512 1.1283367 1.1066736 0.9236052 1.0683478 1.1541342 1.1855008 1.1341926 1.1305251 1.1603998 1.1340925 1.0939718 1.0308638 1.0967640 1.1368157 1.1255163 1.1891292 1.1925111 1.0753925 1.2017194 1.2251439 1.1965380 1.0819531 0.9807778 1.1308668 1.1833263 1.1251785 1.1112107 1.2159121 1.1891516 1.0728630 1.0149359 0.9490449 0.9958144 1.0343216 1.0112570 0.9854868 1.0264707 0.9497476 0.9059757 0.9312863 0.8948299 0.9263526 0.9551809 0.9516000 0.9691712 0.9267939 0.9829515 1.1152798 0.9805941 0.9756823 0.9751497 0.9702922 1.0373982 0.9180299 1.0606880 0.9866415 1.0219725 0.9662959 1.0346521 1.0203809 1.0336542 1.0436490 1.0706091 0.9501781 0.9143549 0.9536673 0.9608571 0.8933515 0.9837770 0.9398275 0.8772328 0.8317426 1.0031852 0.9590948 0.9219823 0.9640929 0.9792209 0.9431933 1.2413703 1.0856317 1.1189497 1.0530759 1.1296918 1.1495251 1.0110143 0.9680835 1.0250696 0.9495749 1.0095102 0.9411903 0.9896110 0.9348213 0.8562187 0.9527326 0.9287857 0.8160752 0.9997153 0.9793888 1.0235301 0.9974801 0.9219019 1.0726030 0.9733697 1.1257283 1.1171331 0.9363722 1.0042250 1.0734428 1.0815455 1.1493189 1.0874892 1.1583518 1.1794174 1.1596349 0.9032522 1.1436531 1.0851410 1.0607515 0.9782862 1.0110571 1.0779342 1.1069878 1.1887830 1.0317043 0.9953659 1.2404937 1.0013625 1.1000810 0.9805415 0.9686534 1.1367062 1.0172489 1.0633208 1.2167358 1.2243488 1.2079643 1.2757857 1.1325831 1.3001589 1.2622847 1.2615258 1.0946179 1.3586308 1.1520070 1.1105947 1.3513259 1.2811825 1.2883556 1.2756544 1.2120202 1.9336953 1.5506983 1.2177614 1.3461870 1.1961741 1.5576049 1.3298216 1.3518118 1.2550471 1.0523887 1.4212355 1.1153246 1.3064827 1.2298937 1.3487953 1.2740346 1.4238695 1.2132738 1.1442159 1.4016853 1.2958696 1.0723367 1.3502545 1.5431253 1.1279445 1.2083529 1.1140270 1.1670906 1.1987276 1.2372940 1.2447057 1.2848112 1.2539459 1.4050311 1.3567558 1.2348886 1.3872918 1.2622125 1.2120032 1.0192157 1.0201098 0.9956722 1.0498971 1.0898349 1.1041422 1.1377909 0.9771036 1.0635143 0.9865731 1.2111054 1.2100705 1.1917661 1.1617044 1.1559281 1.2240985 1.2422428 1.2937497 1.4225693 1.3957493 1.4012404 1.3554088 1.5947349 1.4202798 1.3228087 1.4175480 1.3478485 1.3058369 1.3805381 1.0862916 1.2838634 1.2741002 1.4558801 1.0118568 0.9895952 1.0309998 1.4490779 1.4342638 1.5443341 1.6461118 1.6278716 1.5545430 1.8249603 1.5598900 1.6269151 1.4426072 1.8970230 1.6921141 1.7044756 1.6694599 1.8062619 1.8094740 1.2993315 1.2622807 1.2893699 1.3630397 1.2754007 1.2075045 1.2616283 1.2752177 1.2058328 1.3677633 1.2637659 1.3432615 1.4189473 1.3846782 1.4435238 1.5406810 1.4200909 1.4299845 1.6180516 1.6249009 1.4891881 1.4638218 1.4077125 1.4559964 1.5261656 1.6983652 1.5932843 1.5491774 1.5688364 1.4080379 2.0354629 1.6465976 1.8581545 1.7214130 1.9010675 2.0931648 1.9546732 1.8817267 1.9068922 1.6718831 1.6534644 1.7433700 1.7148864 1.5498046 1.5319041 1.7254276 1.6020050 1.6812965 1.5435673 1.7279523 1.8265118 1.9173505 1.6236054 1.6546791 1.5693785 1.5938354 1.5325576 1.5566934 1.5948919 1.4928141 1.6120974 1.5820084 1.5228705 1.5794073 1.6643654 1.5150832 1.5320415 1.5858573 1.5554985 1.7513809 1.7603548 1.7370572 1.6287975 2.0908842 1.6088956 2.2582414 2.2856607 1.8013879 1.5141024 2.3021387 2.4331249 2.1416056 2.4616205 2.3042694 2.2706871 2.2983962 2.2712615 2.4730666 2.4211117 2.3061745 2.2984446 2.4500948 2.3030817 2.3027989 2.3361955 1.8379958 1.7633445 1.8163688 2.0602506 1.7248418 1.8379459 1.7772755 1.8996749 1.5211291 2.3075544 2.3220996 2.2004589 2.3624980 2.2116994 2.2315264 2.1804376 2.4315558 2.2980905 2.2294130 2.2034094 2.1435915 2.3679442 2.2602727 2.3226557 2.6296531 2.6766832 2.5742768 2.2646408 2.5181050 2.5195860 2.5706066 2.6583541 2.5428957 2.4551288 2.6095997 2.5818648 2.5352651 2.5007431 2.3034055 2.6518089 2.4365125 2.6538559 2.5298729 2.4799988 2.4011201 2.7595860 2.3704509 2.1271979 2.6459214 2.3444930 2.7442969 2.7614718 2.1817703 2.3454584 2.3188861 2.6023852 2.4904285 2.4476864 2.5439514 2.4751344 2.3532031 1.7553605 1.7783651 1.8580328 2.2606406 2.2239132 1.8637182 1.9853008 2.2694022 2.3476175 1.9343049 2.0748957 2.2081811 2.4682450 2.3639713 2.1706494 2.2190415 2.1278026 1.9591092 2.0220020 1.9995648 2.2756920 2.5896659 1.9610171 2.1179980 2.2748707 2.1556736 2.1320659 2.0490708 2.0462617 1.9758182 2.2595371 2.4834017 2.2418200 1.8354616 2.3742748 2.5204403 2.2310407 2.0307608 2.3309960 2.0300083 2.0964935 2.2501071 2.0833611 2.1350861 2.0737044 1.8844838 1.9245532 1.8712245 1.9745105 1.8790414 1.8868512 2.0420914 1.8860557 2.1154071 2.2343744 2.3559215 1.9940806 2.5064426 2.0044928 2.0713714 1.9907910 2.3456862 2.3555980 2.1748795 2.2825395 2.0726120 2.0442266 2.3148309 2.3342959 2.2022922 2.1256822 2.1060993 2.3430706 2.2285623 2.1531546 2.2850076 2.0411663 2.0781758 1.9353920 2.0206542 1.9683759 2.0802688 2.0516671 2.1146056 1.9975712 2.0250393 1.9802979 1.8860392 2.1300336 2.2323036 2.4636691 2.1561863 2.1816263 2.1395038 2.2367743 2.2209883 1.8862070 1.8347602 1.8481624 2.1690969 2.8671823 2.9904280 2.8345254 2.7725901 2.7137477 2.6891248 2.6271386 2.7427259 2.6341550 2.6883818 2.7531244 2.7018987 2.7578137 2.6798690 2.6261508 2.7842046 2.7577940 2.6122627 2.4815204 2.5478449 2.7682891 2.5891787 2.8227455 2.4177024 2.4111039 2.7510287 2.0275037 1.9037138 1.7959979 1.8802397 1.9786365 1.9859700 2.4298140 2.5281211 2.7266817 2.8254756 2.8827053 2.6398332 2.9136563 2.9358535 3.1761498 2.8334504 3.2018807 1.7483078 1.6184790 1.7352806 1.8720877 1.8614818 1.8436755 1.7684585 1.8057931 1.5215026 1.7101473 1.8218272 1.9334090 2.0340052 2.6468396 2.6638083 2.7764488 2.6699409 2.6545210 2.5047596 2.5567711 2.6603635 2.6776306 2.5457662 2.6206249 2.5462200 2.5593665 2.5307752 2.6782988 2.6192362 2.6129911 2.8476796 2.7857599 2.7713023 2.7197293 2.5912885 2.6674964 2.5066751 2.7003726 2.5185476 2.8032637 2.6170021 2.9627359 2.6773236 2.7703883 2.5639940 2.5378883 2.5952359 2.8223707 2.8423567 2.6405325 2.5673233 2.6648567 2.6209935 2.6033477 2.5885491 2.5845434 2.5967790 2.3769897 2.5725501 2.4793623 2.5257032 2.6505594 2.7271524 2.7720768 2.6608398 2.7483918 2.6307890 2.6298416 2.7877711 2.8564558 2.5785133 2.7104361 2.7445749 2.8990304 2.4504240 2.4588338 2.0619334 2.0376478 1.9444302 2.1264436 2.1137936 2.2764091 2.0496454 2.1612604 2.1184730 2.1619027 2.0346138 1.8049668 2.0535803 1.9654942 2.2650832 2.2560216 2.3427370 2.3288568 2.3057864 2.3662282 2.3609512 2.3525882 2.2366239 2.3088334 2.2582336 2.2336272 2.1133289 2.0975958 2.3662523 2.0638709 2.3533191 2.0398126 2.3475810 2.2550999 2.0213793 1.7358346 2.1164451 2.3457766 2.2110957 2.1953571 2.0968564 2.0517590 2.1740449 2.1540627 2.3253131 2.2370392 2.0776184 2.1244483 2.1867392 2.3599539 2.3932372 2.3736686 2.4657117 2.2955076 2.4991142 2.3823846 2.3346107 2.5376257 2.6526891 2.4700927 2.4048511 2.2239595 2.0915097 2.3232996 2.5677230 2.3181586 2.2530359 2.4113391 2.3672211 2.6021461 2.5291129 2.2376448 2.5311296 2.6655016 2.5462047 2.4940997 2.2236004 2.4927934 2.4940980 2.1388526 2.3140598 2.0448254 2.0863950 2.3086877 2.4669209 2.0774794 2.1765800 2.0896839 2.2958758 2.3582520 2.3861076 2.4117537 2.3270492 2.2927895 2.2991375 2.4295632 2.4392718 2.4219301 2.2928225 2.1428139 2.3778760 2.3118757 2.3719108 2.2266862 2.4324744 2.3407585 2.3881837 2.2472686 2.4607499 2.1926554 2.0724869 2.1861561 2.4505364 2.4048285 2.4913436 2.4257307 2.2259857 2.3101738 2.4342533 2.1674466 2.3179487 2.3235882 2.3276092 2.4199024 2.1808272 2.2135955 2.5472657 1.8996864 2.1535518 2.2348022 2.5362619 2.4221745 2.2140237 2.5527239 2.3601869 2.4157282 2.4338034 2.1752399 2.0846532 2.1720662 2.2262122 2.1596888 2.1927202 2.2438789 2.4957677 2.4782780 2.1075678 2.5081465 2.1288216 2.1012822 2.2804112 2.2546870 2.6419428 2.2958015 1.9820250 2.4566707 2.5419722 2.9000714 2.6591272 1.9088202 2.2232464 2.3605452 2.4836877 2.4873096 2.3424806 1.9846355 2.5787805 2.4276501 2.6076227 2.6477911 2.6127484 2.5009476 2.4168857 2.7498163 2.2563252 2.4668664 2.2714029 2.3784239 2.5576008 2.4369070 2.4269850 2.3435511 2.5434923 2.4728242 2.3572841 2.5272107 2.4419324 2.5462086 2.5551210 2.5256768 2.7650324 2.5097135 2.4101477 2.5025735 2.6607938 2.7591776 2.6864872 2.8002943 2.8288906 2.3879200 2.6378104 2.4005310 2.5943631 2.5921532 2.4802024 2.6033118 2.5359817 2.5759260 2.3448427 2.6610390 2.6409358 2.4371370 2.4912231 2.6719703 2.5034549 2.8785131 2.6920976 2.3984492 2.2496896 2.3676308 2.5845939 2.5573701 2.9429529 2.2857203 2.1594117 2.1662367 2.1852694 2.1783483 2.1881380 2.8095004 2.2048709 2.3157806 2.5111893 
assembly_BlackSea1|NODE_343_length_168306_cov_16.917154_152|protein      2.1711561 2.1880252 2.1917890 2.1010190 2.0730745 1.8762973 1.9241083 2.0345400 2.0282335 2.1570149 2.1474103 1.7248578 2.0722798 2.0170041 1.9123733 1.7237257 2.2491429 2.0441602 1.8670006 2.0437902 2.0098705 2.1267000 2.1461007 2.1726252 2.2055058 2.2876815 2.3618515 1.9536501 2.2764867 2.3773702 2.4439788 2.2507918 2.4310791 2.1842579 2.4238641 2.1302321 2.3540512 2.5349284 2.3866413 2.5815560 2.1813282 2.7803475 1.8559680 1.8441593 1.7531062 2.0105146 1.9783297 1.8300900 2.1134737 2.0170558 1.9490223 1.9606658 2.0999782 1.6723838 1.8547195 1.8626956 1.8531951 1.8001500 1.8969074 2.0984107 1.9503417 2.2482630 2.2121880 2.0704048 2.2545513 2.0665842 2.2511902 2.2149936 2.1777537 2.0651970 2.0412154 2.1094907 2.4374348 2.2353982 1.9527351 2.2756215 2.1627967 2.0859949 2.0458727 2.0829287 2.1437438 2.2968656 2.1773913 2.3578953 2.2572926 2.1694562 2.0032117 2.2837384 1.8907800 1.8797178 2.0174555 2.2198548 2.3749602 2.1236726 2.2475645 2.1283418 2.1089757 2.3598431 2.2185270 2.2797588 2.2123130 2.3646657 2.2594516 2.3329630 2.4382711 2.5076711 2.5869600 2.6247108 2.2502989 2.6838729 2.2877752 2.1804679 2.0331953 2.2164738 2.3600203 2.3046380 2.3386806 1.8072133 2.1965753 2.2375384 2.3581986 2.0691831 1.6739221 1.7877538 1.8453558 1.8140511 1.8922293 1.8931879 1.7009071 1.9922177 1.7059826 1.7884468 1.9136792 1.9997751 1.9610256 2.1092468 1.8015627 1.5499858 1.8354235 1.7716611 1.8126362 1.9194716 1.9236143 1.8461355 1.7291078 1.9069990 1.8516283 1.9444827 1.4133859 1.8275056 2.1089682 1.4902929 1.8232458 1.6369322 1.9020935 1.7010353 1.8934490 1.8534789 1.9169225 2.0423838 1.7247333 1.7679894 1.9125749 1.7052490 1.7843052 1.6678688 1.7779864 1.8700520 1.9609478 2.0979650 2.1146292 1.8883985 1.7373363 1.9077799 1.8968753 1.8238839 1.8164579 1.8978253 1.9605236 2.0677412 2.2014624 2.0733037 2.0441667 1.7403716 1.8088663 1.8670017 2.0353220 2.1745462 1.9368269 1.8854522 1.6478732 1.7120411 1.6132774 1.7035902 1.7435067 1.7668834 1.7726093 1.8381397 1.8007537 1.9484020 1.8280348 1.8570889 1.7157603 1.6917357 1.5224039 1.6693075 1.7560774 1.6729822 1.6748338 1.7669045 1.6796768 1.6391147 1.6958780 1.7920046 1.7396007 1.6115899 1.6896232 1.6419067 1.7111400 1.6938511 1.9129238 1.9506107 1.8402801 1.6207772 1.9028789 1.8210032 1.6623282 1.6771241 1.6441517 1.5265859 1.5387661 1.6871049 1.6794116 1.5208607 1.6180727 1.6831144 1.7828298 1.7120157 1.6218537 1.6744707 1.5812589 1.5814898 1.6200810 1.6411073 1.6611268 1.7421569 1.6978215 1.6402000 1.5378371 1.6378841 1.4639919 1.6943410 1.6887839 1.6839946 1.5309959 1.6409863 1.7830670 1.6537210 1.6572221 1.5272645 1.7006899 1.6932520 1.5155457 1.7449947 1.5867836 1.7080016 1.6467890 1.7827300 1.8067807 1.7049023 1.7051561 1.5764116 1.6108378 1.6342092 1.6749950 1.7156539 1.6490206 1.5816059 1.7845283 1.7203478 1.6222374 1.5237138 1.5659996 1.7584275 1.6256090 1.6983110 1.7188962 1.7709151 1.6115529 1.6475565 1.7483337 1.6695247 1.6968318 1.7053637 1.7046906 1.6073729 1.7736420 1.6886037 1.7306979 1.7564849 1.7374212 1.7015792 1.5553958 1.7648523 1.8927551 1.7555698 1.7492806 1.7636230 1.8176430 1.7884454 1.8070345 1.9299947 1.6261706 1.8945589 1.7340808 1.7320842 1.8348347 1.7639948 1.6735605 1.7803247 1.7552021 1.8848651 1.5816413 1.7912607 1.9374653 1.6004410 1.5658325 1.4767492 1.6122290 1.5763893 1.3051272 1.4860344 1.4108090 1.7344751 1.6073242 1.6481625 1.5503804 1.5656457 1.5267826 1.6074304 1.6526560 1.4458602 1.7719639 1.5917323 1.7215716 1.6658687 1.6978241 1.7475667 1.7531759 1.7033515 1.6546022 1.7458924 1.4672087 1.5735348 1.6213864 1.7874737 1.5286262 1.5536826 1.7023760 1.5871576 1.4912704 1.8522072 1.5940158 1.7835284 1.5953717 1.5699809 2.2558345 2.2769151 2.3212996 2.2928004 2.4357915 2.5260319 2.4095833 2.3739617 2.3632392 2.5279768 2.3574981 2.0607738 2.5774331 2.2854823 2.3577932 1.5360101 1.7467111 1.7728958 1.6684498 1.4997525 1.7026241 1.7784808 1.9322317 1.7106510 1.6607923 1.7237312 1.7080940 1.9026926 1.9930532 2.0257090 1.9049058 1.9176716 1.8238839 2.0299769 2.0943275 2.1403027 2.0530113 1.8501860 2.0982512 1.5698818 2.2337241 2.0146175 2.1110179 2.0625048 2.0031169 1.9349983 2.0049868 1.9947610 2.0570375 2.0083066 2.0544414 2.0365325 2.0126635 2.1483458 2.0879413 2.2506419 2.0172330 2.0956357 2.1118319 2.2048811 2.0723736 2.2060553 2.2308791 2.1739011 2.0347331 1.8686709 2.0775040 1.8296499 2.1284344 1.9888855 1.9547243 1.7758907 1.8565291 1.7612117 1.5655915 1.7172829 1.7568428 1.7981674 1.7694349 1.9010510 1.7567570 1.7245099 1.5390316 1.5401575 1.6760649 1.7284198 1.7153829 1.6012815 1.5945263 1.6628596 1.7216141 1.8029754 1.7394090 1.8752702 1.5864298 1.6587224 1.6995273 1.7303751 1.6111142 1.7060188 1.6237895 1.6711036 1.8388362 1.8342400 1.6096959 1.6600691 1.7816727 1.7653421 1.8661312 1.8285733 1.7696331 1.5845691 1.6210121 1.6341808 1.5522983 1.7657310 1.8518352 1.7455524 1.7514219 1.6192928 1.5322868 1.5594745 1.6241995 1.9332221 1.8977205 1.7344399 1.6895448 1.6104553 1.5625095 1.6175810 1.5395278 1.7059125 1.6635473 1.6401280 1.4693220 1.4080204 1.4711057 1.5550842 1.5904067 1.5996840 1.6724983 1.5465636 1.5841722 1.4305762 1.5140924 1.5980059 1.8204333 1.7520491 1.8356006 1.6241807 1.6600277 1.6621508 1.7452914 1.5274136 1.6040835 1.6406412 1.7516854 1.7063603 1.5567173 1.4699856 1.6754711 1.8291053 1.6527137 1.6714513 1.6260149 1.5682770 1.4477568 1.7338931 1.6310300 1.5583788 1.4400769 1.8578171 1.9003057 1.8843108 1.7963412 1.9320508 1.8287162 1.7850401 1.8241033 1.5096920 1.5222622 1.7361126 1.7544650 2.0090390 1.7704425 1.6581826 1.7229465 2.0714762 1.6365480 1.4910801 1.5179252 1.6263588 1.6429643 1.8121383 1.6711980 1.6371123 1.5912007 1.4873573 1.5545105 1.1907888 1.4636423 1.5939171 1.9061590 1.5017152 2.0728373 1.9036758 1.9337708 1.9488141 1.9506003 1.9249690 1.8619347 2.1535584 2.1906206 1.9418274 1.9954859 2.1334124 2.0066632 1.6588824 1.9924090 1.8735171 1.9439079 2.0928466 1.9413370 1.7188592 1.7059540 2.0170464 1.8662885 1.9923570 1.8380231 1.8838674 1.9869194 2.0737652 1.7843213 2.1036320 2.0041690 1.8661005 1.9302411 1.9014391 1.8351007 1.8979298 1.9078759 1.9681207 2.0115289 2.0455034 2.0122556 2.0337001 2.1536058 2.1472831 1.9797829 1.9551124 2.0661722 2.0146682 2.0946551 2.1411092 1.7833010 1.8451844 1.8344626 1.8657659 1.8817415 1.5308837 2.0345457 1.7591808 1.8227987 1.9223150 1.8327174 1.9375927 1.8093420 1.8057537 2.0327347 2.1309526 1.7684476 1.9570685 1.9076453 1.8800751 1.9869643 1.9792537 1.8619684 1.8583699 1.9497944 1.9980861 1.9226801 1.8382299 1.9542109 2.0003655 1.8938126 1.9545391 1.8732156 1.8725028 2.3638149 1.9164648 2.0265592 2.0355624 1.8109099 1.5876439 1.6814617 1.7824795 1.6322576 1.9905856 1.8638443 1.8103535 1.7464256 1.6255519 2.4237846 2.4688021 2.3556058 2.1512894 2.1897985 1.9814897 2.2550274 2.1802250 2.3117535 2.4156982 2.3318740 2.4617097 2.3213367 2.3743338 2.2250888 2.2743195 1.9188365 2.0176217 1.9974607 2.0902094 1.9410964 1.7920795 1.9190949 1.8889314 1.9434228 1.7094818 1.8219066 1.8816795 1.9430853 2.0109312 1.8711986 1.7339974 1.7968317 2.1403919 1.8681572 2.0776478 2.0761583 2.0180623 1.9510551 2.1684988 2.0995004 2.2714240 2.0399380 1.9475973 1.9601210 1.8752329 1.8113158 1.8059941 1.8413564 1.7518094 1.7501608 1.8187583 1.7143458 1.7924406 1.8726004 1.9065357 2.4280420 2.1890205 2.2160850 2.1684801 1.9559170 1.9492005 2.1045040 2.1728688 1.9794028 2.1249105 2.1408077 2.1309340 2.1947331 2.1771285 2.1877562 2.1463368 2.1452326 2.1651554 2.1591828 1.7750371 1.7123160 1.8775475 1.9405718 2.1765845 2.0347607 1.7446055 1.9599755 2.0856313 2.0173850 1.6615312 1.7195270 1.7488395 2.1231298 1.7261532 1.4857073 1.8504708 1.9720981 1.9198827 2.0408402 1.7858826 2.0495364 1.6177263 2.1460078 1.9654250 2.1696096 2.1811923 1.8630833 1.9001791 2.2046551 2.3623665 2.4319481 2.0333415 2.0456205 1.9834173 1.7926229 2.2394816 2.2213448 2.0088675 2.1860759 2.3800303 2.3693715 2.2256676 2.2841986 2.2689751 2.3518389 2.0637101 2.1639255 2.3330248 2.2117399 2.2992028 2.2904302 2.4115608 2.5476223 2.4494928 2.2147224 2.0639082 1.9697211 2.0697349 2.0548704 2.4478452 2.4117967 2.2981431 2.2430456 2.3276110 2.4996151 2.2538262 2.3105810 2.2094205 2.2629381 2.1262309 2.2510673 2.3866642 2.4745498 2.5704284 2.3242676 2.5895209 2.3674690 2.4177464 2.5522094 2.7026988 2.3354566 2.4396407 2.4542675 1.7555619 1.7241875 1.6790655 1.5305879 1.4513934 2.0989851 2.1666456 2.1854005 2.1655077 2.2218154 2.1592036 2.1723859 2.3701421 2.4149539 2.3464398 2.3723621 2.3093994 2.3740485 2.3736798 1.9017250 1.9793264 2.0533288 2.0185381 2.1729919 2.1621076 2.2263789 1.7102014 1.8783347 1.7886267 1.7485146 1.6615927 1.8630746 1.7615525 1.7323222 1.7688864 1.8592647 1.8059121 1.8284831 1.7126632 1.7262623 1.8221934 1.7675234 1.7854221 1.9852002 1.8954077 1.9037392 1.8725310 1.7460853 1.7747600 1.8799777 1.7202588 1.9657709 1.9690646 1.8980615 1.6704403 1.7830573 1.6798880 1.7031307 1.5416991 1.8112487 1.8517428 1.8575504 1.8504018 1.8140054 1.8381362 1.8986417 1.6623448 1.6964936 1.8015528 1.5694701 1.7813263 1.7557132 1.6690289 1.5727583 1.7316895 1.5717849 1.6848397 1.7216651 1.6164291 1.6888379 1.7204370 1.7429127 1.6771162 1.9060375 1.6522980 1.7734223 1.6068670 1.7664624 1.8071661 1.6130824 1.6473929 1.8016393 1.7434497 1.7134869 1.9623412 1.8560628 1.8918293 2.1053723 2.1399703 2.0271417 2.1089955 1.9128890 2.0532589 2.0427605 2.5171930 2.1340120 1.9505784 1.9699073 1.9267186 1.6394734 1.9715605 1.9375535 1.7162312 1.7244271 1.9186076 1.8419369 1.8785943 1.7812200 2.0537494 1.9957007 1.9749428 1.9611932 1.9884088 1.8834848 2.0387794 1.9088392 1.9118748 1.9739108 2.1285899 2.0880808 1.8875467 1.8510014 1.8126727 1.8799233 1.8310450 1.9953943 1.8782864 1.8869048 1.8320921 1.9175634 1.9236671 1.7871762 1.7514165 1.8047315 1.8496488 1.8178829 1.8570745 1.7887587 1.8535395 1.7431520 1.8549360 1.8379799 1.8113744 1.6671719 1.7442711 1.9065981 1.9797284 1.8604397 1.7897364 1.8268133 1.8148090 1.8147153 1.8029616 1.9879500 1.8669094 1.7303298 1.8377345 2.0364820 2.0451243 1.9984082 2.0784429 2.1010259 2.0067262 2.1380339 2.0402090 2.0215565 2.0237666 1.9732788 2.0785981 1.8902536 1.8076107 1.9218685 1.9254106 1.9131139 1.9873724 2.1322592 1.8859414 1.9159108 1.9833580 1.8949766 2.0516051 1.9884497 2.1896877 2.1589992 2.2036101 2.2774518 2.0500294 2.1456303 2.1233448 2.0198748 2.1040481 1.9427915 2.0407923 1.8772136 1.9295109 2.0683178 2.0123849 1.9441682 1.9983252 1.8854654 2.0547947 1.9284346 1.8272833 1.8298021 1.9029892 2.0771020 1.7712809 2.0271928 2.0109140 1.8865318 2.3132561 2.1694584 1.8759402 1.9791606 1.8447454 1.8721935 2.0015600 1.8558412 1.9562143 1.8827105 1.9404225 1.8080908 1.9135591 2.0067754 1.9661216 1.8016955 1.8541194 1.8965155 1.8067659 1.8359981 1.8781018 1.9127692 1.9729401 1.8547921 1.9689066 1.8595910 2.0556826 1.9597902 1.9188438 2.0120372 1.9760169 1.8605436 1.9456253 1.8472680 1.8352450 1.9027215 2.0328699 1.9019590 1.9011191 1.9822551 2.0067283 1.8611556 1.8100925 1.7502137 1.8586561 1.8586185 1.8758082 1.6540254 1.8789997 1.9363287 2.0024833 1.9319880 1.9322907 1.8115463 1.8914485 1.9707533 1.9695350 1.7881027 1.6329911 1.5833116 1.7355981 1.7511518 1.9422119 1.7720098 1.8551057 1.8899178 1.8058050 1.7867326 1.7489636 1.8424283 1.9419798 1.8914753 1.8778496 1.8812102 1.8022602 1.7768775 2.1340652 1.7069994 1.9114337 1.8881420 1.8640708 1.8892500 1.8774582 1.8467540 1.8361452 1.9224924 1.9427292 1.9413024 1.8894904 1.9112537 1.8134425 1.8645123 1.9994083 2.0265388 1.7369278 1.8281914 1.8377400 1.8062317 1.6265599 1.7368095 1.7475092 1.8340185 1.8561657 1.7821051 1.8246417 1.9597214 1.8577579 1.7850502 1.8874587 1.9830336 1.7508733 1.9346914 1.8784549 2.0217505 1.9687526 1.8205212 1.7095200 2.0366747 1.8439534 1.9078035 1.9159335 1.8763686 1.8742779 1.9142478 1.9022875 1.8830798 1.8385954 1.8281065 1.8519029 1.8232791 1.7964250 1.9768584 1.6929202 1.6078548 1.8089027 1.8099123 1.6212827 1.8761007 1.9009325 1.7638046 2.0664495 1.8929885 1.8675139 1.7317020 1.8170852 1.9179831 1.8333778 1.8263855 1.8542563 1.5915074 1.8939553 1.8653704 1.6135669 1.8775386 1.9347066 1.6987179 1.9379697 1.8326194 1.8596970 1.9033722 1.8865684 1.8601316 1.7363642 1.9978096 1.9927384 1.8917546 1.9763301 1.9906288 1.8485904 1.8809179 2.1909862 1.9748538 1.9583830 1.9903147 1.9119281 1.9801160 1.9376276 1.9491284 2.0819648 1.9386684 2.0572687 1.9373332 2.0581496 2.0510473 2.0143061 1.9052238 1.8589283 1.8889933 1.9694778 1.8826135 1.9042706 1.9300654 2.0205512 1.9764862 2.0045869 1.9869131 2.0005771 1.9135813 1.8434951 1.8636539 1.9558840 1.9143243 1.8996402 1.8297401 1.8324602 1.8757673 1.7511113 1.9816733 2.1041990 1.9810533 2.0019727 2.0749479 1.8127052 1.9662446 1.9880325 2.0404144 1.9009732 1.8856146 1.9917606 2.0340917 1.9759941 1.9494826 2.1040062 1.9784722 1.8642313 2.0434824 2.0061088 2.1416964 2.1326420 2.1122828 2.1301836 2.2177804 2.0621400 2.1975953 2.0673985 1.9344256 1.9701777 1.7287741 1.9523292 1.9231709 1.9101542 1.5078291 1.8082184 1.9974346 2.0742473 1.9553375 1.8666549 1.9317231 1.8741986 1.9542950 2.0488465 1.8456388 2.1838474 1.9941592 2.0959341 1.8377249 2.0102469 1.8813863 1.7956004 1.9484030 2.0382444 2.0368666 1.9554650 2.0377547 2.1685183 2.0208169 2.0133696 1.8816106 1.8696334 2.0548905 1.9568649 1.6521385 1.8852805 1.9108529 1.5681205 1.7122033 1.6892953 1.7716787 1.8194479 1.8853938 1.8173342 1.7143381 1.9159395 1.8174875 1.8379517 1.7880992 1.9291512 1.8292686 1.9957805 1.8686048 1.9478542 1.8052989 1.7935625 1.6998453 1.8476927 1.7304037 1.6669014 2.0714258 1.7758274 1.7411529 1.7111763 1.6345302 1.6960852 1.6407504 1.7511900 1.7409343 1.8467665 1.6874251 1.8083904 1.6344964 1.6720864 1.7195764 1.6566319 1.7530496 1.7168825 1.8676536 1.7303131 1.6824727 1.5943702 1.6067442 1.5218120 1.7524800 1.6645424 1.6323553 1.6778487 1.6735465 1.6655298 1.8522558 1.7500895 1.9608542 1.8480464 1.9163121 1.9619178 1.8296505 1.8650559 1.7943517 1.8587057 1.6776202 1.7523212 1.7775510 1.8510055 1.7699123 1.7705808 1.8198517 1.7280074 1.9031148 1.6524891 1.7087942 1.7155111 1.8573418 1.8303898 1.6570416 2.0562597 1.8004228 1.7306329 1.6833114 1.8022517 1.6378273 1.5611032 1.6368992 1.6848637 1.6552685 1.7021666 1.6278657 1.8217891 1.7148393 1.6200303 1.6289692 1.7151130 1.9064874 1.9051568 1.8555917 1.6192076 1.8385069 1.8995011 1.6880206 1.8320341 1.7216610 1.8429668 1.6733042 1.6887942 1.9191769 1.8158075 1.8594029 1.6329666 1.7089043 1.8020275 1.9270550 1.8119402 1.7324653 1.7698760 1.7378296 1.7465405 1.8514722 1.9126153 1.7703639 2.0097298 2.1099418 1.9734562 1.8692033 1.8260694 1.9769451 1.8557428 2.0060925 2.0146156 1.8467188 1.8987985 1.7394237 1.8167682 1.8274624 1.7730775 1.9667984 2.0612481 1.9510473 1.8842226 1.9446185 2.0100301 2.0273661 1.9018104 1.8307181 1.8227648 1.7762195 1.9566872 1.8343146 1.8899608 1.8459021 1.8872649 1.9327481 2.0383615 1.9335475 1.9556486 1.9296221 1.9943059 1.9456904 1.7227152 1.8719637 2.0585328 1.9520580 1.8955211 1.8774059 2.0206013 1.9707100 2.0329217 1.8683899 1.9352515 2.0835791 1.8098559 2.2940810 2.1036848 1.9082454 1.8945236 1.9018572 1.8311934 1.7246144 1.7995451 1.8633875 1.8902068 1.8714549 2.1046133 2.0130330 1.7044926 1.7426342 1.8911084 1.8936267 2.0348876 1.9658008 2.1389678 2.0128423 2.0502256 2.1110975 2.0789925 2.0573839 2.0909567 2.0281534 2.3559007 2.2480272 1.9431857 2.3353418 1.9033898 1.9532907 1.7852834 1.9413078 1.8174783 1.7277427 1.9580814 2.1298875 2.0998965 1.7967491 1.8707081 1.9847128 2.1051992 1.9193610 2.2472276 2.1893133 1.9703137 1.9706223 1.9326983 2.0010343 2.0516609 1.9706000 1.9852058 1.9432301 1.8754980 2.0156184 2.0541141 1.9491365 2.0959842 2.1006526 2.1676173 1.8914543 2.0136001 2.0441951 2.0151257 2.0433085 1.8076986 2.0802988 1.9322917 1.9977256 2.0654354 2.0475210 1.9194194 2.1664178 2.0864543 1.9949916 2.1363400 2.0603679 1.9808873 1.9582858 2.0737921 2.1342809 1.9765873 2.0122091 1.9055250 1.9998306 2.0436236 1.7443301 2.1563042 2.2195842 2.5920638 2.7265548 2.6879936 2.7371196 2.7953850 2.4018448 2.3958120 2.4859855 2.4649476 2.5790260 2.5693289 2.3584439 2.6228718 2.5733656 2.4273723 2.5561347 2.5054564 2.4740174 2.5466302 2.3484372 2.3923479 2.5538190 2.4261760 2.3513732 2.1153574 2.4114106 2.5038051 2.5405900 2.2341805 2.2230507 2.6326643 2.4850641 2.7851845 2.6412612 1.8160919 1.8635463 1.7226833 1.7700491 1.7225115 1.2417684 1.3356350 1.2668918 1.2260791 1.2893420 1.3061297 1.3369719 1.4277896 1.2688007 1.3203483 1.2860816 1.2906011 1.2957185 1.1891297 1.2413811 1.2552730 1.1917777 1.2558716 1.1492665 1.3172085 1.2335474 1.1617404 1.0968491 1.1254958 1.1805912 1.0726009 1.1163326 1.1286068 1.3501311 1.3993506 1.3758103 1.4152828 1.3919965 1.3265535 1.3436091 1.3229464 1.3220135 1.2346632 1.3363961 0.0000000 0.1327022 0.4131683 0.5121641 0.5809160 0.5654613 0.5488408 0.5541374 0.5851383 0.8095743 0.7967494 0.7575142 0.8698257 0.8382595 1.0098478 0.8295387 1.0322758 1.0403109 0.9137926 0.9557694 0.9330164 1.0575914 0.9164879 0.8649584 0.9234303 0.8163928 0.8234118 0.8366908 0.8068264 0.8487197 0.8250392 0.8857829 0.8259425 0.9214931 0.8513646 0.8835963 0.9255585 0.9272774 0.9340386 0.8876345 0.9300835 1.0320786 0.9541047 1.0561982 1.0750004 0.9556183 0.8535856 0.9463727 1.0641693 0.9429739 1.0374940 0.9891111 0.9692659 0.9101683 0.8967073 0.8628143 0.9715352 0.9205258 1.0889378 0.8704357 0.9762319 1.0826874 0.9380506 1.0721051 1.0594051 1.0616794 0.9636610 0.9464569 0.9928164 1.0003767 1.0258700 0.9722027 0.9838226 0.8946308 1.0313886 1.0337420 1.0105132 0.9027518 0.9563925 0.9671051 1.0544459 1.0283598 1.0749322 1.0173982 1.0132279 0.9326564 1.0559585 1.0152876 1.0423537 1.0795760 0.9591228 0.9352578 0.9536787 0.9188517 0.9171041 0.9771111 1.0835855 0.9439082 1.0038019 1.0331661 1.0638368 1.2379117 1.2574888 1.1859067 1.1981830 1.1203046 1.0332218 0.9984988 0.9253295 1.0196766 0.9426251 1.0545110 1.0638935 1.0106220 1.0038455 1.0547334 0.9546937 1.0652669 1.0374481 1.0679124 1.0873563 1.1186628 1.0142557 1.1063716 1.1085283 1.1227153 1.1228384 1.0388042 1.0731779 1.1057608 1.1478615 1.0508271 1.1384089 1.1623654 1.2177027 1.1715988 1.2240267 1.2185394 1.2195088 1.2526868 1.1438661 1.1885464 1.2891073 1.2303618 1.2065666 1.2792219 1.0038336 1.0246949 0.9510226 0.9966241 0.9970222 0.9568521 0.9532723 0.8804428 0.9486428 0.9559387 0.8526442 0.9510657 1.0141332 0.9785525 1.0177058 1.0180499 0.9687817 0.9875244 1.1827610 1.0463757 0.9494103 0.9539433 1.1156505 0.9841701 1.1614637 1.0552245 1.0239964 0.9411883 0.9755252 0.8508061 0.9934132 0.9821729 0.9367271 0.9792451 0.9540395 1.0158950 1.0561474 1.0186670 1.2912417 1.1934673 1.2523409 1.1199161 0.9781601 1.0919122 1.0915164 1.1129209 1.1598717 1.0308451 1.1012986 1.1728588 1.1470834 1.0663004 1.0057714 0.9623806 0.9381275 0.9997774 1.0232354 0.9995633 0.9214984 1.0122782 1.0688414 1.0074112 1.0818241 1.0147474 1.1196438 1.0761580 1.0590955 1.0442458 1.0638770 1.0680064 1.0663705 1.0239325 0.9784000 1.1033399 1.0455454 1.0053504 1.0738661 0.9922445 1.0200083 0.9651451 1.0846522 1.0180772 1.1069998 1.0371106 1.1621810 1.0261545 1.1972423 1.0531130 1.0173669 1.0936160 1.0019196 1.0284983 1.1837567 1.1799209 1.0917548 1.0795202 1.0331461 1.0080706 1.0287343 1.0483935 0.9406372 0.9930541 0.9436343 0.9755102 1.0479705 1.0754106 1.0682439 1.1334287 1.1182918 1.0439263 1.0725726 1.1961894 1.1131633 1.0750857 1.1124246 1.1650689 1.2140494 1.3555628 1.0416177 1.2347395 1.2305295 1.1993833 0.9987583 1.1135497 1.0716414 1.1380223 1.2388532 1.3012624 1.3173427 1.0925328 1.0432967 1.0573279 1.1523828 1.2097850 1.1387999 1.1463082 1.0476055 1.1444515 0.9855408 1.0034689 1.1074783 0.9822545 0.9249067 0.9071056 0.9046159 1.0627120 1.1010962 1.0544099 1.1339999 1.0478582 1.2820668 1.1367777 1.1275757 1.1443716 1.1412675 1.1996044 1.0804635 1.0735727 1.7179196 1.3945684 1.0946607 1.0209838 0.9305944 1.1067351 1.1760953 1.1897329 1.1328968 1.0606213 1.0491950 1.0445106 1.1384518 1.1315757 1.2372280 0.9800118 1.4720321 1.1579139 1.2263018 1.1302029 1.0925194 0.9106340 1.1551340 1.4055980 1.0556724 1.0955656 1.0458267 1.1078134 1.1148745 1.0837594 1.0702712 1.1823434 1.2040235 1.3265494 1.2003852 1.1635160 1.3620462 1.2758270 1.1684211 1.2036152 1.2787942 1.2342365 1.1952893 1.3766705 1.4108638 1.2853726 1.2471567 1.2276383 1.1419239 1.1836312 1.2195145 1.2884995 1.2657694 1.2791690 1.2288211 1.1964435 1.2520268 1.1341458 1.2270060 1.1449025 1.2120714 1.4356236 1.2964940 1.2843513 1.2414117 1.4378330 1.2923444 1.3154429 1.1886905 1.3509081 1.3090971 1.4675503 1.0441464 0.9971213 0.9885001 1.2663931 1.1672417 1.3556716 1.4161029 1.3680388 1.4242542 1.5763827 1.4471989 1.3804259 1.4895210 1.4628045 1.8046269 1.7281265 1.5848070 1.5511896 1.7965729 1.2911178 1.4943073 1.4170273 1.4678680 1.4495114 1.2839211 1.3822278 1.3925859 1.2774783 1.3569569 1.3900456 1.3115490 1.3041053 1.4143144 1.7625324 1.7058803 1.4839587 1.3880128 1.2868370 1.2863796 1.3709707 1.4462647 1.3801287 1.4708839 1.4880587 1.5086305 1.4419632 1.1676953 1.3813918 1.2015784 1.6983050 1.3533226 1.5799809 1.2870355 1.5322809 1.6813581 1.5885950 1.6045190 1.6624181 1.4952634 1.6865588 1.6514026 1.6317357 1.5083685 1.3773991 1.6889676 1.5282244 1.5631872 1.5998277 1.5360773 1.6148895 1.6010946 1.6203651 1.6112558 1.6005983 1.5376746 1.2444562 1.5019052 1.4733422 1.5419822 1.4987754 1.5508952 1.4350770 1.2262321 1.3688638 1.5462182 1.2893253 1.4034853 1.6376274 1.6147775 1.7108782 1.7248848 1.5776177 1.9782133 1.7729913 1.8463510 1.9222193 1.7488067 1.5265640 1.9874932 1.8030502 1.5063862 1.7467220 1.7158000 1.7251777 1.7887132 1.8326018 2.0501693 1.8866445 1.7841473 1.8575478 1.7586661 1.9238476 1.9353276 1.8492585 1.3791127 1.3430421 1.3460204 1.5497622 1.3964124 1.5704687 1.5146858 1.5686811 1.4358146 1.9353951 1.8670683 1.7083764 1.8967260 1.8894590 1.7003128 1.7781834 1.8167560 1.7706707 1.7708712 1.8049995 1.6096302 2.0910625 2.0656165 2.0080839 2.0796703 1.9884700 2.0411442 1.7550964 2.1686768 2.1949967 2.1455620 2.0052884 2.1622355 1.9902681 2.0328905 2.1984930 2.1461345 2.1797046 2.0359310 2.1176598 2.1840656 2.1692982 2.2351777 1.9380012 1.7917160 2.1007819 2.0972998 1.7724848 2.2378525 1.8264071 2.1759423 2.1528298 1.8609599 1.7776168 1.9861859 2.1663688 1.9292559 1.9489723 2.0907546 1.9524984 1.8061108 1.5566174 1.6156417 1.5033430 2.0547046 1.9530196 1.8144754 1.9857580 2.1250462 1.9262013 1.6738076 1.5775515 1.8101103 1.9386386 1.7714224 1.7288768 1.6563731 1.7205286 1.7578755 1.8739973 1.7060933 2.0621323 2.2307001 2.0462719 1.9993286 2.0713126 2.0469847 2.0781565 2.1307082 2.1394285 1.8434325 2.2748992 2.2941058 2.3416625 1.7441386 1.7959530 1.9375609 1.8722032 1.5658706 2.0282337 1.6604942 1.8873671 1.8239873 1.9839745 2.0210775 1.9785904 1.8832077 1.9563828 1.9873311 1.9851565 1.9034248 2.0222524 2.0575760 2.1555440 2.0398901 2.0640115 2.1472528 1.9862522 2.4076311 2.0653693 1.9591764 2.0655913 2.1412378 2.1903486 1.9697348 2.0038162 1.9672848 2.0195007 2.1447621 2.1280638 2.1011254 1.8092346 2.1009591 2.1721280 2.0332277 2.0474901 2.2351457 2.0797972 2.3384691 2.1258441 2.0969772 2.1695200 2.2023171 2.1258049 2.1259334 2.1000511 2.1201002 2.1054403 2.0129212 2.1172936 2.1218929 2.3630608 2.0498428 2.1154080 2.0945818 2.1732943 2.2157551 2.0064751 1.6553077 1.5770139 1.5834396 2.3402058 2.5587875 2.5958945 2.4666024 2.4053105 2.2522660 2.1903433 2.4846797 2.3703879 2.6767549 2.5757703 2.4876211 2.5740844 2.4150418 2.3167301 2.5612021 2.5840644 2.5832214 2.3488697 2.2944841 2.4397957 2.4583926 2.4152004 2.2872006 2.2049806 2.2863016 1.7609558 1.6636260 1.9090260 1.7354508 1.7148886 1.8648093 1.8681840 2.3013149 2.4946315 2.5362751 2.4673170 2.3854203 2.2038174 2.3287671 2.4778337 2.2570549 2.8823111 1.7957902 2.0058070 1.8486801 1.8500442 1.9624867 2.1088147 1.8514657 1.9917112 2.0386373 2.0996512 2.0197224 1.8880008 1.8086353 2.2338915 2.0747384 2.1152858 2.0179311 2.1073796 1.9513354 2.0568642 2.0582843 2.2622539 2.0254114 2.0632959 2.0098523 2.0376108 2.0092790 2.0924803 1.9707315 2.0998023 2.0252049 1.9455598 2.0574977 2.1138193 2.0395845 1.8487207 1.8802077 2.0405309 2.0380844 2.1384123 2.0488926 2.0558335 2.0520990 2.0867703 1.8724089 2.0901674 2.0558807 2.0344453 2.1355419 2.0613432 1.9295580 1.9330870 1.9879942 1.9117224 1.9957707 2.0431692 1.9612111 1.9799612 2.0391925 1.9087383 1.8613002 1.8999764 2.0382934 1.9885697 1.9297925 1.9354988 2.0901609 1.9924062 2.1258310 2.1637787 2.0158970 2.2081217 2.0445811 2.1321611 2.0741605 2.0622129 1.6802988 1.7389246 1.7637946 1.8435171 1.6102229 1.9429163 1.7999054 1.8318651 1.6787629 1.6699213 1.6615978 1.4893233 1.6891512 1.5680366 1.8638319 1.9322983 1.8464968 1.8899420 1.8904924 1.8927056 2.0829293 1.8090695 1.7894808 1.8723519 1.9407424 1.9622491 1.9503075 1.8421873 1.9445249 1.8870048 1.9244463 1.8264038 2.0045026 2.0132255 1.7832653 1.4773964 1.8445069 1.7485045 1.8528235 1.9479095 1.8449914 1.6244628 2.1022988 1.7472154 1.8169951 1.6674358 1.6247761 1.6967612 1.6236350 1.8744966 1.8475620 1.8650323 1.8109853 1.9186974 2.0971306 1.7847736 1.6225126 1.9424530 2.0510524 1.8113559 1.8493618 1.9921784 1.9011237 1.9703854 2.1167693 1.9082162 1.8065000 2.2399944 1.9678332 1.9151821 2.2446133 1.9040703 1.9590020 2.1856983 2.1593847 2.2539140 1.8560772 2.3807455 2.1113456 2.0432757 2.0086635 1.9112535 1.9062842 1.9533765 2.0879779 2.1216035 2.0547684 2.1766201 1.8948246 2.0715323 2.2478150 2.2199786 2.0167564 2.0459449 2.0662833 2.1234532 2.1361596 2.0029469 2.0812635 1.9847714 1.9553990 2.0383851 2.3152421 2.1485830 2.3312595 2.0602512 2.0381738 2.1497707 2.3299038 2.1691020 1.8645958 2.2041650 2.1139902 2.1109185 2.1903209 2.2219182 2.1069773 2.2139362 2.3123791 2.0623219 2.0666859 2.1387546 2.1823217 2.1804714 2.0339220 2.0782266 1.8106318 1.8717027 1.9284028 2.1922941 2.3830887 2.0349620 2.1884933 2.2116778 2.3106509 2.1128384 1.9776342 2.0524571 2.1911086 2.3297656 2.2415767 2.1041570 2.0323048 2.2118189 2.1540863 2.1868571 2.0291595 2.1587048 2.4228352 2.2438323 2.3931111 2.2380070 2.3409994 2.1258060 2.0017016 2.2758591 2.8208503 2.7968231 2.4798615 2.0049316 2.0770098 2.1075665 2.0735288 2.0290501 2.1208537 2.0158253 2.4801582 2.5768709 2.6504873 2.6254759 2.6563636 2.6287205 2.2911160 2.4380692 2.4642729 2.6501130 2.4872838 2.6413937 2.6397758 2.6407019 2.8423505 2.8640472 2.4995466 2.7154720 2.6769772 2.5906289 2.6439227 2.8560266 2.8236474 2.7515259 2.7886381 2.6380523 2.7321458 2.6557806 2.7738888 2.7520937 2.6621425 2.6240455 2.9775042 2.6738166 2.7630959 2.6723457 3.1447262 2.9368551 2.5665500 2.6761657 2.6719725 2.8530938 2.6477574 2.7746243 2.5426309 2.7589552 2.7545336 2.7762882 2.8957051 2.8268686 2.4522451 2.3452207 2.7155106 2.8320420 2.6422587 2.6615788 2.4918479 2.0167104 2.1033412 2.0896511 2.3008733 2.0003087 2.0997312 3.0190073 2.1879373 2.1532533 2.1708581 
assembly_BlackSea4|NODE_75642_length_5703_cov_6.612960_1|protein         2.2025549 2.2435738 2.1527135 2.1180921 2.0919969 1.9250002 1.9273493 2.0447785 2.0617524 2.1389736 2.1087225 1.6529662 2.0379395 2.0622465 1.9585418 1.7631969 2.2528719 1.9377057 1.8734002 2.0075085 1.9662697 2.0384162 2.1709111 2.2137356 2.2296938 2.2311670 2.2965734 2.0555084 2.3159846 2.3861819 2.4685606 2.2861943 2.3458768 2.3145533 2.3311394 1.9179435 2.3241252 2.3948861 2.3190610 2.5397110 2.1261742 2.7384661 1.8492131 1.8399891 1.8095643 2.0018107 2.0642381 1.8607176 2.2045869 2.1151669 1.9289338 2.0270350 2.1404367 1.7359992 1.8976625 1.9598853 1.9551969 1.8590222 1.9352887 2.2280319 2.0827953 2.2652976 2.3137878 1.9773892 2.1586539 1.9395322 2.1551857 2.1343829 2.1142990 1.9715797 1.9592170 2.0621215 2.3858299 2.1927224 1.8552633 2.2095564 2.0927263 2.0059719 1.9271756 2.0125372 2.1044881 2.2168231 2.1149800 2.2033850 2.1706515 2.0976502 2.0545785 2.1641759 1.8871792 1.9744042 1.9816498 2.1658001 2.2163254 2.0434070 2.1508739 2.0819807 1.9245844 2.2044874 2.1624664 2.3184442 2.0412885 2.2113729 2.1239722 2.2209048 2.3846227 2.4552751 2.5580071 2.4510759 2.2317566 2.6083244 2.2266160 2.1391939 1.9744513 2.0491320 2.2568797 2.1997765 2.3301572 1.7785997 2.0719061 2.1207067 2.1877341 2.0293189 1.6661142 1.8251198 1.8312840 1.8286343 1.8458596 1.8647341 1.7395883 1.9219703 1.6951630 1.8109084 1.9222928 1.9246195 1.9295356 2.0452146 1.7791572 1.5693626 1.8354570 1.7448903 1.7384998 1.8370529 1.8416865 1.8694311 1.5834872 1.9003688 1.8195071 1.9881170 1.4150932 1.7354437 2.1148959 1.4904639 1.7854331 1.6747923 1.8553082 1.6828512 1.8341973 1.7870527 1.8654912 1.9646807 1.5980664 1.7865946 1.8823813 1.6454411 1.7203750 1.6911626 1.7044095 1.7753278 1.8598951 1.9608859 2.0107534 1.9568349 1.7254030 1.8393127 1.9458212 1.8399574 1.8004231 1.9441293 1.9157136 2.1119990 2.1612352 1.9775355 1.9694426 1.7089796 1.7381321 1.8700299 2.1329050 2.1372280 1.8646776 1.7733712 1.6064912 1.6128691 1.5463488 1.6169219 1.6736084 1.7447560 1.7320955 1.7846730 1.8053180 1.8950594 1.7881259 1.8542339 1.7515666 1.7162165 1.5059751 1.6575346 1.7406127 1.6791367 1.7573410 1.7408543 1.6308977 1.5519307 1.5857163 1.7156245 1.6572610 1.5330453 1.6332593 1.5951117 1.6978454 1.7021615 1.9091915 2.0219578 1.9055750 1.6855037 1.8815709 1.7844417 1.7247279 1.6360513 1.6702702 1.4383314 1.4160176 1.6456244 1.6240842 1.4922989 1.5966743 1.7402367 1.7053581 1.7215985 1.6253541 1.7013135 1.5527805 1.6154578 1.5140645 1.5814096 1.6314453 1.7050815 1.6750940 1.6498810 1.4940295 1.6098779 1.4359357 1.6580722 1.5774489 1.6462718 1.5148867 1.5746653 1.7147716 1.6088258 1.6093346 1.4894853 1.6600240 1.6771171 1.5309429 1.7103575 1.5426023 1.6539150 1.6257678 1.7584618 1.7909805 1.6650745 1.6625278 1.5378430 1.5882609 1.6527354 1.6642951 1.7101547 1.6397375 1.5759567 1.7120281 1.6768782 1.5612058 1.5709801 1.6218827 1.8129158 1.6502494 1.6449632 1.7472180 1.7088209 1.6429843 1.6392146 1.7348118 1.6262536 1.5975458 1.7042367 1.7234975 1.5858287 1.7223142 1.7061201 1.7052305 1.6664952 1.6824690 1.6552165 1.5588563 1.7385967 1.8845229 1.7419463 1.8691887 1.7483995 1.7450276 1.7356904 1.7447157 1.8244206 1.5749464 1.8559432 1.6962969 1.7128646 1.8064781 1.8233162 1.6705758 1.7501898 1.7455352 1.8385609 1.5414496 1.7451644 1.8735221 1.5205015 1.5583026 1.4416952 1.5496966 1.5898096 1.3324538 1.4933582 1.3702113 1.7347725 1.6134791 1.5990338 1.5517834 1.4842898 1.5064701 1.5352907 1.6115187 1.3738962 1.6910240 1.5648994 1.6765163 1.6035769 1.6570769 1.6696438 1.6839996 1.5786764 1.5069094 1.7505928 1.5256874 1.6292796 1.6660603 1.7977252 1.5631935 1.5499657 1.6731417 1.6164823 1.5265104 1.8832891 1.5964347 1.8485459 1.5579237 1.5054998 2.1377346 2.1603530 2.1738352 2.1657697 2.3370885 2.4563134 2.3396733 2.3297875 2.2664254 2.4789487 2.2229469 2.0080843 2.5888157 2.2775391 2.3262856 1.6097487 1.7452410 1.7597046 1.7122852 1.5302552 1.6096541 1.7909862 1.8642970 1.7916172 1.6235965 1.6811143 1.6628110 1.8294625 1.9194233 1.9748163 1.9136120 2.0462457 1.7584984 2.0055727 2.0970619 2.1324063 2.0349182 1.9806463 2.1303279 1.6015419 2.1783382 2.0148260 2.1507766 2.0356225 1.9737370 1.8804596 2.0096887 1.9867546 2.0256278 1.9786774 2.0349625 2.0286777 1.9745063 2.1667506 2.0668830 2.2338908 2.0295847 2.0951510 2.1064367 2.1697473 2.0825794 2.1264108 2.1852838 2.1320764 2.0176197 1.7760470 2.0333206 1.8544402 2.1384573 2.0223182 1.9081739 1.7986363 1.8529677 1.7154399 1.5057155 1.6970312 1.7372982 1.7978482 1.7679097 1.8643717 1.7316832 1.6928389 1.5194756 1.5305055 1.6604909 1.7280768 1.6914533 1.6058090 1.5396219 1.6092325 1.6292038 1.7373507 1.7666846 1.8521461 1.5618756 1.6984596 1.7326618 1.6881917 1.5349829 1.7108477 1.5374825 1.6689015 1.7015476 1.8214165 1.6778580 1.6744548 1.7556245 1.7706298 1.8787919 1.8191553 1.8066736 1.6696856 1.6745384 1.6087020 1.4680561 1.7675611 1.8853608 1.6405876 1.7327062 1.6090736 1.5336177 1.4968683 1.6592048 1.9244157 1.8016402 1.6702897 1.6711612 1.6386018 1.6162460 1.6343485 1.5835497 1.7183124 1.7288545 1.6611490 1.4607005 1.4613821 1.5011514 1.6024102 1.6611373 1.6558654 1.6431764 1.4917532 1.4953749 1.4258031 1.4848464 1.6727044 1.8281586 1.7405675 1.8844878 1.6272447 1.6440055 1.6586528 1.7990491 1.5965730 1.6040092 1.6529110 1.7351254 1.6952626 1.5647992 1.4272004 1.5949648 1.7616594 1.5553108 1.5745841 1.5580414 1.4707298 1.4231175 1.6124196 1.6043420 1.4939854 1.4844418 1.7398320 1.8076509 1.9188052 1.7993752 1.8225171 1.8053329 1.7734571 1.7729575 1.4639523 1.4742642 1.6952171 1.6994210 2.0057873 1.7525298 1.5824901 1.6840553 2.0724467 1.7530749 1.4668724 1.4548560 1.5479193 1.6077618 1.7779216 1.5689833 1.5694281 1.5607108 1.4793036 1.5129701 1.2543456 1.4726179 1.5379209 1.8530237 1.5080178 2.0012088 1.7767605 1.8632637 1.8928799 1.8878447 1.9109174 1.8342929 1.9856701 2.0537273 1.7861932 1.8821578 1.9078455 1.9300385 1.7022413 2.0000155 1.8040131 1.8592986 2.0262370 1.9581718 1.7397050 1.7166753 2.0209659 1.8270132 2.0098774 1.8659102 1.9230129 1.9915241 2.0516915 1.7449251 2.0853040 2.0491679 1.8475387 1.9283797 1.8728322 1.8246358 1.9271045 1.7833980 1.9006440 2.0802709 2.0317511 1.9682635 2.0663401 2.1459819 2.1512022 1.9098339 1.9568842 2.1080077 2.0662113 2.1169706 2.1403480 1.8046442 1.9168567 1.8284069 1.8479178 1.8942281 1.5875595 2.0940062 1.6707000 1.8471660 1.9147580 1.8325825 1.8817043 1.7718310 1.7730574 1.9964196 2.1900337 1.7817736 1.8975018 1.8684870 1.9365915 2.0253177 1.9557467 1.8137339 1.7618880 1.9396766 2.0727174 1.9517380 1.8872346 1.9591952 2.0657646 1.9556319 1.9355115 1.9423066 1.9251870 2.3158438 1.8430198 1.9972836 2.0401977 1.9134122 1.6664955 1.7852707 1.8865466 1.7215197 1.9012781 2.0190274 1.8315006 1.7500699 1.6358653 2.3520428 2.3088866 2.2622264 2.0635595 2.0714537 1.9746939 2.1374440 2.0614035 2.1763123 2.3040168 2.3419383 2.3602646 2.1494347 2.2869147 2.1442510 2.2245333 1.8515380 1.8764820 1.8818461 1.8892494 1.7719154 1.6110523 1.7956968 1.8346759 1.8830349 1.6305008 1.7116910 1.7259122 1.8155048 1.8810525 1.8979338 1.6400793 1.7069807 2.0265582 1.8285116 1.9442215 1.9667481 1.8954443 1.9139927 2.0759516 1.9928233 2.1288918 1.9991212 1.9100735 1.9301077 1.8676149 1.8808022 1.8506531 1.9100588 1.8217686 1.8301019 1.8347217 1.8218128 1.8554143 1.8451852 1.8524998 2.3531213 2.1203037 2.1082061 2.1489865 1.8537525 1.9316986 2.1997671 2.2558847 2.1211935 2.2903787 2.2383040 2.1622310 2.2298484 2.1929567 2.1809840 2.2171548 2.1579518 2.0496386 2.0410030 1.7203093 1.7562387 1.7965005 1.8922261 2.0262730 1.9320105 1.6756345 1.8541466 1.9887801 1.9928265 1.5640722 1.7274022 1.7943887 2.0683547 1.7665242 1.4304147 1.8165490 1.9528843 1.9751784 1.9575724 1.8062403 1.9941760 1.6860940 2.1431057 1.9521360 2.0911537 2.1326361 1.8497059 1.9186889 2.1707472 2.2983125 2.3955193 1.9924472 2.0525676 2.0079593 1.8961888 2.1537896 2.2953182 2.0146895 2.1691712 2.2765141 2.3737319 2.1642006 2.2049393 2.2826897 2.3887514 2.0729129 2.0856858 2.3984535 2.2121575 2.3366706 2.2803734 2.4474615 2.4686175 2.4528545 2.0970591 1.9895188 1.9244924 2.0038440 2.0655785 2.3890805 2.4645878 2.1076114 2.2445866 2.3570955 2.4177113 2.2424197 2.2274293 2.1664019 2.1906371 2.0926204 2.2029654 2.3485149 2.3341696 2.5048792 2.2645048 2.5387494 2.2820288 2.3665255 2.3815659 2.5492377 2.5102545 2.3542304 2.4364752 1.6658326 1.6717313 1.6273671 1.5292470 1.3923027 2.0532308 2.2005890 2.1283934 2.1116550 2.1644197 2.1252235 2.0953761 2.3142471 2.3678896 2.3280752 2.3016211 2.2637224 2.3156721 2.3288802 1.8871176 1.9459300 2.0232449 1.9885165 2.1511923 2.0421168 2.1758903 1.6966442 1.8664094 1.7686999 1.6788521 1.5986088 1.7505573 1.7512268 1.6285951 1.6725505 1.8112453 1.7250443 1.6850507 1.7177101 1.6616045 1.7830623 1.7801620 1.8254567 1.8985719 1.8386503 1.8861397 1.8604478 1.6808369 1.6552892 1.8529174 1.6975709 1.9782942 1.9592880 1.9107973 1.6656508 1.8494924 1.7293509 1.6858861 1.6685679 1.8714106 1.8051624 1.7958722 1.7433099 1.8052716 1.7476389 1.8546289 1.5899237 1.7243463 1.7432353 1.5958494 1.7684814 1.6959325 1.7195367 1.6015752 1.7147167 1.5791477 1.6471133 1.6902294 1.5994678 1.6427258 1.7128684 1.6256560 1.5543737 1.8942965 1.5921092 1.7314123 1.5681859 1.7634062 1.7312631 1.6043776 1.5693939 1.7373660 1.7274078 1.6675120 1.9696796 1.7791376 1.7891343 2.0317842 2.0450336 1.9751498 2.0778175 1.8708449 1.9656219 1.9710376 2.4824178 2.1973273 1.9557043 1.9606834 1.9774818 1.6888872 1.9550370 1.9103189 1.8029468 1.8110375 1.9277492 1.8749397 1.8691422 1.8171432 2.1578450 2.0470545 2.0535812 2.0799730 2.1028759 2.0224379 2.0897514 1.8793470 1.9722239 2.0467170 2.2239320 2.1309805 1.9243216 1.8821739 1.8115246 1.9222133 1.8386933 2.0666564 1.9998302 1.9474258 1.9239761 2.0146740 1.9961445 1.8387919 1.8244474 1.8564087 1.9136802 1.9475953 1.8989545 1.8916819 1.8939960 1.8502317 1.8893541 1.9010704 1.9065684 1.7637803 1.8025764 1.9101701 2.0486256 1.8771346 1.8430989 1.8676770 1.8974941 1.8444719 1.8454486 1.9319886 1.8906425 1.7351669 1.8830413 2.0681984 2.1078028 2.1143583 2.0931677 2.0650151 2.0564055 2.0891039 1.9920550 1.9928023 2.0339323 1.9390421 2.1094280 1.8989709 1.8726549 1.9568943 1.9425272 1.9117328 2.0346703 2.0819601 1.9367649 1.9318784 2.0258150 1.8834862 2.0585594 2.0483854 2.2683945 2.2968601 2.2784850 2.3461887 2.1149010 2.2295911 2.0888566 2.1064346 2.2122025 1.9816285 1.9884807 1.8908129 1.9730209 2.0908661 2.0658396 2.0307035 2.0278516 1.7975517 2.0001840 1.9237454 1.8602949 1.8968113 1.9220086 2.1775977 1.8317344 2.1354765 2.0210725 1.9756111 2.2666833 2.1212415 1.9550268 2.0639287 1.8970551 1.8694148 2.0897775 1.8275986 2.0261634 2.0147576 2.0305962 1.9163454 1.9704435 2.2088397 2.0931419 1.9458004 1.9227614 1.9662451 1.7811766 1.9110005 1.8814881 1.8544632 1.9594450 1.8116041 2.0610737 1.7952035 2.0219747 1.9424009 2.0245251 2.1199388 2.1117296 1.9666934 1.9213268 1.8702473 1.8550265 1.8966560 2.0147936 2.0359689 1.9912967 2.0680144 1.9789996 1.9381658 1.8436813 1.8304287 1.9022833 1.9273090 1.9412600 1.6884112 1.9120956 1.9312230 2.1409968 2.0327013 2.0016171 1.8726064 2.0107616 2.0510034 2.0755493 1.8011497 1.7384352 1.6673176 1.7939974 1.8396271 1.9726653 1.7944354 1.8895265 1.9185444 1.9316466 1.8231942 1.7956242 1.9343106 2.0126347 1.9843146 1.9061518 1.9534502 1.9172548 1.8543170 2.2121733 1.7436450 2.0317848 1.9834885 1.8701191 1.9995131 1.9686819 1.9647711 1.9545259 2.0081490 2.0352157 2.0304737 1.9505752 1.9527868 1.9131776 1.9351275 2.0086181 2.0177924 1.8053997 1.8903464 1.9060099 1.8918922 1.7440837 1.7794975 1.7939923 1.9079546 1.8934506 1.8737725 1.9199116 1.9706173 1.8917396 1.8696881 1.9202727 2.0109377 1.8522007 1.9647276 1.9535940 2.0506942 1.9970558 1.8687490 1.7429991 2.0371938 1.8241920 1.8728608 1.9124229 1.8964444 1.9169340 1.9497684 1.9274008 1.8943346 1.8446823 1.8551616 1.8715629 1.8933444 1.7824453 1.9684400 1.7652038 1.6486509 1.8315320 1.9628771 1.6604276 1.9328545 1.9042093 1.8323021 2.0855227 1.9860366 1.9817228 1.8116181 1.9827818 2.0282721 1.9656849 1.9568540 1.9520833 1.7657580 2.0106508 1.9823693 1.7803742 1.9629215 2.0314538 1.7853790 1.9572521 1.9587527 1.8773086 1.9527725 1.9522025 1.9584257 1.7963718 2.0385305 2.1065174 1.9985243 2.0455183 2.0305830 1.9725859 1.9833577 2.2216303 2.0541544 2.0114988 2.1045811 1.9683017 1.9812928 1.9132741 1.9677199 2.0917813 1.9397021 2.0588472 1.9566237 2.1013225 2.0878338 2.0071223 1.8643956 1.8845674 1.9057379 1.9849061 1.8641697 1.9048530 1.9734015 1.9856892 1.9607217 1.9865700 2.0245340 2.0614521 1.9362684 1.9568237 1.9218429 1.9874692 1.8955370 2.0304476 1.8214345 1.8867010 1.8659081 1.9116382 2.0694511 2.0983815 2.0207845 2.0842560 2.0767443 1.9064098 2.0585805 2.0673884 2.1081539 2.0371935 1.8361885 2.0473380 2.1754745 2.0810065 2.0906051 2.1596836 2.0807134 1.9088071 1.9736834 2.0287450 2.1271096 2.1125276 2.0869500 2.0917217 2.1762002 2.0377427 2.2001204 2.0805142 1.9951672 2.0243228 1.8277681 2.0056612 2.0234785 1.9484783 1.5540614 1.8808879 2.0710145 2.1575582 1.9795091 1.8259387 1.8967670 1.8589797 1.9796586 1.9988422 1.8809118 2.1537331 2.0263179 2.1742778 1.9401716 2.0461546 1.9381988 1.8952284 2.0205690 2.1271592 2.0529667 2.0306325 2.0733777 2.2723348 2.1455329 2.0988038 1.9940016 1.9410675 2.1537273 1.9369318 1.6962492 1.8805166 1.8633837 1.6362836 1.7862145 1.7636193 1.7842957 1.8830656 1.9465605 1.8530399 1.7326527 1.9692241 1.8279607 1.9043772 1.8145155 1.9131977 1.9273641 2.0958895 2.0164620 1.9099503 1.8773416 1.8985240 1.7565400 1.9442691 1.8296655 1.7347354 2.1304915 1.8061949 1.7802846 1.7791733 1.6909052 1.8076585 1.6809913 1.7862901 1.7676329 1.8963963 1.7924858 1.9252247 1.7040004 1.7229215 1.7751051 1.6907715 1.7918104 1.8229782 1.9114114 1.7544836 1.8292640 1.7379283 1.6698555 1.6342719 1.8081255 1.8071274 1.7326645 1.7700407 1.7284100 1.6331329 1.9361002 1.8153656 2.0733354 1.9432632 1.9906934 2.0117252 1.8926793 1.9156591 1.8990608 1.8478781 1.6706879 1.8562569 1.9059040 1.8628942 1.8357099 1.7507588 1.8236537 1.7640961 1.8314536 1.7047260 1.7603308 1.7358049 1.8468266 1.8409123 1.6758737 2.0558018 1.8537913 1.7687405 1.7476738 1.8050821 1.6487313 1.6027502 1.7051312 1.7807900 1.7105180 1.7442268 1.6519799 1.9312370 1.7134180 1.6562927 1.8134531 1.7779349 1.9512809 1.9308991 1.8933484 1.6697527 1.8952816 1.9303711 1.7318330 1.7762233 1.7932878 1.9218372 1.7155827 1.7454443 1.8945447 1.8423139 1.8834825 1.6395527 1.8207635 1.8786076 1.8621919 1.8335114 1.7817665 1.8268301 1.7843898 1.7838747 1.8594767 1.8778180 1.7465958 2.0133413 2.1097664 2.0293396 1.8911715 1.9197225 1.9859527 1.8895007 2.1001620 2.0679286 1.8080190 1.8233944 1.6734657 1.7854786 1.8462750 1.7937263 2.0160837 2.0797154 2.0242371 1.9887952 2.0550714 2.1125665 2.0949846 1.9401969 1.8972225 1.9807509 1.9549493 2.1125976 1.8972183 1.9009189 1.9107452 2.0177287 2.0186643 2.1347039 2.0836472 2.1195438 2.0719247 2.1199329 2.0454918 1.8025653 1.8772561 2.1956239 2.0167601 1.9524521 1.9469225 2.0634816 1.9322373 2.0468966 1.9630244 1.9143263 2.0796615 1.8081782 2.3587489 2.1811166 1.9831437 1.9868860 1.9014291 1.8161333 1.7502996 1.8994034 1.9898472 2.0295663 1.9797847 2.1630686 2.0339416 1.6757195 1.8037909 1.8473972 1.9792093 2.0959704 1.9469191 2.1665851 2.0138477 2.1214723 2.1908022 2.1322131 2.1715659 2.1369829 2.0523233 2.4501811 2.2944477 1.9624686 2.3378413 1.9713746 2.0553581 1.7078263 1.9508837 1.8295836 1.7786600 1.9543832 2.1028991 2.1208898 1.7810129 1.9891517 2.0921104 2.0489686 2.0474858 2.1716558 2.2472125 2.0100532 2.0098712 1.9812557 2.0328014 2.0666226 1.9922821 2.0216497 1.9788864 1.9438547 2.0408812 2.0234006 1.8800764 2.1244807 2.0486380 2.1533056 1.9184864 2.0430860 2.0287442 2.0460433 2.0001459 1.8049127 2.0806820 1.9756283 2.0712151 2.0956943 2.0929135 2.0343356 2.1815334 2.1712394 2.0225029 2.1358396 2.1476813 2.0854623 2.0404342 2.1773927 2.1589900 2.0060968 2.0827709 1.9636732 1.9853165 2.0620856 1.7146535 2.0990730 2.2369139 2.6025040 2.8420864 2.7236711 2.7089882 2.7326639 2.4729141 2.4542308 2.6105003 2.5551027 2.6115071 2.5888584 2.3800048 2.7412734 2.6617013 2.5305542 2.6585532 2.7030159 2.4855336 2.5930785 2.4312151 2.5107486 2.5957692 2.4975389 2.3419172 2.0844313 2.3787654 2.5071776 2.6566391 2.3394426 2.2812164 2.6326899 2.5363065 2.9943538 2.8277872 1.8199201 1.8970188 1.7288643 1.7805994 1.7193018 1.2401076 1.3395857 1.2537549 1.1761479 1.3073943 1.2552133 1.2831447 1.3892736 1.1885404 1.2817346 1.2260102 1.2238996 1.2627536 1.0823889 1.2192093 1.1883881 1.1863655 1.2278784 1.1898697 1.3502882 1.2520701 1.2194168 1.1981202 1.1968591 1.1843558 1.1281380 1.1540112 1.1494048 1.2979636 1.3781571 1.4001064 1.4083430 1.4125295 1.3280311 1.3094412 1.2390602 1.2265943 1.1784511 1.2754650 0.1327022 0.0000000 0.4114956 0.4703789 0.5612821 0.5639431 0.5465176 0.5551284 0.5732615 0.7987509 0.7642391 0.7606738 0.8095632 0.8287809 0.9871039 0.8115702 0.9970340 1.0549857 0.9089070 0.9756951 0.9146719 1.0553043 0.8904312 0.8604928 0.9280003 0.8585388 0.8613386 0.8614013 0.8344620 0.9065854 0.8697894 0.9227790 0.7989746 0.9365293 0.8732105 0.9239686 0.9979846 0.9750064 0.9823135 0.9601973 0.9521871 1.0329229 0.9971114 1.1175192 1.0951015 0.9764951 0.9048740 0.9729106 1.0310747 0.9210062 1.0604490 0.9907830 0.9977613 0.8761928 0.8881587 0.9163516 0.9419012 0.9378943 1.0125096 0.8710552 0.9555626 1.0527979 0.9097901 1.0503979 1.0075565 1.0373158 0.9491658 0.9302598 0.9593895 0.9685652 0.9692494 0.9479978 0.9266801 0.8474840 0.9834631 1.0019819 0.9473068 0.9306206 0.9765733 0.9807200 1.0391346 1.0264879 1.0568952 1.0554086 1.0167395 0.9707988 1.0625752 1.0138844 1.0358451 1.0451948 1.0011981 0.9013463 0.9640684 0.9178591 0.9384088 0.9968612 1.0754817 0.9672870 1.0744821 1.0122112 1.0843218 1.2330529 1.2592591 1.1424312 1.1667050 1.1057999 1.1011601 1.0175890 0.9662088 1.0688780 0.9397843 1.0792589 1.0856176 1.0365004 0.9838327 1.1383733 0.9812313 1.1468668 1.1083208 1.0798127 1.0877114 1.1796758 1.0312187 1.1501043 1.1775396 1.2009959 1.2049026 1.1360626 1.1669779 1.2358129 1.2542537 1.1352445 1.2701440 1.2549214 1.3050149 1.2698610 1.3030539 1.2910340 1.2905860 1.3444119 1.1984949 1.2347233 1.3687833 1.3329676 1.2517454 1.3547177 1.0644361 1.0771772 0.9738602 0.9856056 1.0083137 0.9584645 0.9674237 0.8803120 0.9695322 1.0496817 0.8254499 0.9439059 1.0151313 0.9403496 0.9888133 1.0051501 0.9603153 1.0383740 1.2010199 1.0465194 0.9935596 0.9644724 1.1111119 1.0404992 1.2027226 1.0884443 1.0411352 0.9549788 1.0032109 0.8729810 1.0352042 0.9780580 0.8926162 1.0058471 0.9660115 0.9962459 1.0366079 0.9800094 1.1877930 1.1052062 1.1918904 1.0212135 0.9127083 1.0296611 1.0447158 1.0800142 1.0776229 0.9943992 1.0864967 1.1509948 1.1557340 1.0353271 1.0200834 0.9800121 0.9667301 1.0121597 0.9574474 0.9691797 0.9187708 1.0182636 1.0828742 1.0061020 1.0703946 0.9892551 1.1577998 1.0775449 1.0383470 1.0121911 1.0362586 1.0771253 1.0636152 1.0248386 1.0053683 1.0944256 1.0393071 1.0190048 1.0879279 1.0087164 1.0692234 1.0345784 1.0919610 1.0267606 1.0344762 1.0212832 1.1820395 1.0332613 1.2428867 1.1069345 0.9966355 1.0431010 1.0114681 1.0470807 1.0925290 1.1503783 1.0399525 1.0417871 1.0058154 1.0144326 0.9913711 1.0137309 0.9572861 0.9757733 0.9121435 1.0263207 1.0457288 1.0572339 1.0481461 1.1048921 1.0877599 1.0869027 1.0911977 1.2314359 1.1367111 1.0378666 1.0702812 1.1574125 1.1721743 1.3165206 1.0619105 1.2763274 1.2030606 1.1814164 1.0111167 1.1005700 1.0691364 1.0882141 1.1705695 1.2515124 1.2220868 1.0192871 1.0095752 1.0296394 1.1178111 1.2153329 1.0645986 1.0775348 0.9939591 1.1078739 0.9696283 0.9202665 1.0458117 1.0333843 0.9632486 0.9556973 0.9462324 1.0429413 1.1164615 1.0687990 1.1118783 1.0704573 1.2929485 1.0804506 1.1155686 1.1505964 1.1243809 1.1443086 1.0406424 0.9935107 1.6717461 1.3636950 1.1134604 0.9654449 0.9137026 1.0423686 1.1837315 1.2280542 1.2081034 1.0696059 1.0656021 0.9847661 1.0893963 1.0193994 1.2299098 0.9599368 1.4332665 1.1885650 1.2436332 1.1512925 1.1346452 0.8733651 1.1530749 1.3401785 1.1204565 1.1036391 1.0423170 1.1115910 1.1200152 1.0626063 1.0711661 1.1454064 1.2229978 1.3092543 1.1824125 1.1656613 1.3458758 1.2424948 1.1389148 1.2237707 1.2967249 1.2749396 1.1846998 1.4480187 1.4661331 1.3432241 1.3050665 1.2587487 1.1495601 1.1797200 1.2131537 1.2615741 1.2262124 1.2534751 1.1879521 1.1835750 1.2615619 1.1126885 1.2376371 1.1744437 1.2120804 1.4501003 1.3025277 1.2655016 1.2957036 1.3791864 1.2700546 1.2736675 1.2332899 1.3808798 1.3090050 1.4037404 1.0520419 0.9940899 0.9601672 1.2724420 1.1893839 1.3583687 1.3924607 1.3534655 1.3798396 1.5320617 1.4289626 1.4229921 1.4765870 1.4811378 1.7208356 1.6794790 1.5473108 1.4855773 1.7239017 1.3165496 1.4132409 1.3338365 1.3633877 1.3927269 1.3117532 1.3491698 1.3972181 1.2453229 1.3528179 1.2918036 1.2767206 1.2514265 1.3482455 1.6161735 1.6255517 1.4667331 1.3298215 1.2952508 1.2826669 1.3645269 1.4146020 1.3677352 1.4578669 1.4825770 1.5240501 1.5175768 1.1413139 1.3465058 1.1911426 1.6745248 1.3730726 1.6125302 1.2796429 1.5408398 1.6308864 1.5956869 1.6909913 1.7491316 1.6364098 1.7600917 1.7615831 1.7041134 1.6372137 1.4610402 1.7510532 1.5937701 1.6813898 1.6670559 1.5585675 1.6435518 1.5539823 1.5906072 1.6321766 1.6107840 1.5990654 1.2625493 1.5452793 1.5185101 1.6490882 1.5748239 1.6160598 1.4692131 1.2626351 1.4320025 1.5373881 1.2870509 1.4434475 1.6486960 1.5479552 1.7191205 1.7578008 1.5797812 1.9718653 1.7025570 1.9818383 1.9993848 1.6400667 1.4919508 1.9197068 1.7998245 1.6257127 1.8531562 1.7862687 1.7356448 1.7619394 1.8059224 2.0174806 1.7994760 1.7023488 1.7504442 1.7377358 1.8897322 1.9196954 1.7854597 1.3367729 1.3082590 1.3067944 1.4965543 1.3631957 1.5598507 1.5707180 1.6093432 1.3782993 1.8795138 1.8017933 1.6510572 1.8853098 1.9010450 1.6123910 1.7079952 1.7077328 1.7422048 1.7058280 1.7427318 1.5824946 2.0474653 2.0873315 2.0771783 2.0491160 2.0273667 1.9849771 1.7192551 2.1578955 2.1768845 2.1286062 2.0802143 2.1640758 2.0935669 2.0795333 2.2718116 2.2140046 2.2370027 2.0384135 2.1739449 2.2045626 2.2089458 2.2066341 2.0127904 1.8937862 2.1885249 2.0916473 1.8312951 2.2124197 1.8243512 2.1209200 2.1988800 1.9567179 1.8595848 1.9385255 2.1671602 1.9216386 1.9946922 1.9880247 1.9781864 1.7632328 1.5781318 1.6008300 1.4928116 2.0882466 1.9505851 1.8572893 1.9901262 2.1567947 1.9239081 1.7754948 1.6370237 1.8176807 1.9546367 1.8499241 1.7252007 1.7693677 1.7118764 1.6891598 1.8903937 1.6847812 2.0366060 2.1401938 2.0184673 2.0240614 2.0403635 2.0313536 1.9777444 2.0514123 2.0320458 1.7515679 2.2422514 2.3034477 2.2642348 1.7622951 1.8857094 2.0079052 1.9290913 1.5757139 1.9989595 1.7131454 1.9217485 1.8399168 1.8967924 1.9371013 1.8905427 1.8017296 1.8261184 1.8960341 1.8966123 1.8043829 1.8987832 1.9126331 2.0208895 1.9654757 1.9680730 1.9898325 1.9151499 2.3649861 2.0332104 1.8913358 2.0087176 1.9238214 1.9608931 1.8535796 1.9872243 1.9747287 1.9348691 2.0931802 2.1032346 1.9607266 1.7656504 2.0187863 2.1419846 1.9850606 2.0619237 2.2595659 2.0907426 2.3119044 2.1063111 2.0870432 2.1489267 2.1485165 2.0634244 2.0932769 2.0972517 2.0914986 2.1023056 1.8944316 2.0436414 2.0910142 2.2440602 1.9132924 2.0278335 1.9907737 2.0382402 2.0154545 1.8262304 1.5809616 1.6280083 1.6605226 2.4412301 2.6091920 2.6408800 2.5057964 2.4532189 2.2485192 2.2021436 2.3102183 2.2059413 2.4930440 2.4163959 2.3789841 2.3847290 2.2534423 2.1946669 2.5119257 2.4743126 2.4360652 2.2559109 2.2730358 2.2686489 2.2735773 2.2442690 2.1778919 2.1540136 2.2724319 1.7864113 1.7250109 1.8880209 1.7510926 1.6843455 1.8521224 1.8104713 2.1946214 2.3747466 2.4047663 2.3962416 2.2983821 2.1406521 2.1811802 2.3151291 2.2046711 2.7450425 1.7705187 2.0387918 1.9029979 1.8826319 1.9109506 1.9891649 1.8688423 1.9969931 2.0294090 2.0523105 1.9788164 1.9586065 1.8347127 2.3972213 2.2528867 2.2688956 2.1401133 2.2236873 2.0533432 2.1937677 2.2053830 2.3640958 2.1260398 2.1696186 2.1615748 2.2335518 2.0982693 2.2401124 2.1490993 2.2750169 2.1101750 2.0517777 2.1945805 2.1936564 2.1475343 2.0237581 2.0034809 2.1492479 2.1530143 2.2508074 2.1654807 2.2296352 2.2149912 2.2768547 2.0486132 2.2374609 2.1506864 2.2390692 2.2384666 2.2434712 2.1188566 2.0028398 2.1689394 1.9688394 2.1008035 2.1583800 2.0056403 2.0871477 2.0779536 1.9869891 1.9637922 2.0260540 2.1346541 2.1099178 2.0507661 2.0562067 2.2051132 2.1126881 2.2533750 2.3343292 2.0761706 2.3097291 2.1691406 2.2416346 2.1328583 2.1622423 1.6323683 1.9067417 1.8339329 1.9331199 1.7176163 2.0981711 1.9297990 1.9974268 1.8148068 1.8289595 1.8303227 1.5734046 1.8300127 1.6510086 1.9485543 2.0709742 1.9354759 2.0139048 2.0632092 2.0606323 2.2178337 1.9917206 1.9170015 2.0093809 2.0683084 2.0279116 2.0717934 2.0070789 1.9692013 2.0125047 2.0511101 1.9371371 2.1294402 1.9982880 1.9155074 1.6483937 2.0018874 1.8903245 1.9479835 2.0645760 1.9651450 1.7641556 2.2423195 1.7074704 1.8721152 1.6948565 1.7014415 1.7486027 1.7032963 1.9182522 1.8563605 1.8955970 1.8470319 1.9580804 2.0758367 1.7920413 1.7240040 1.9844553 2.0150369 1.7547456 1.7881000 1.9486190 1.9157708 1.9176564 2.0726330 1.9370692 1.7556913 2.1858584 1.9032042 1.9191949 2.1828725 1.8765697 1.9436112 2.2075464 2.0586503 2.2256946 1.8493960 2.1939037 2.0560622 1.9995307 1.9852191 1.9664661 1.9195975 2.0092397 2.0329654 2.1047318 1.9389793 2.0492558 1.8167833 2.0050237 2.2434603 2.2107224 1.9783277 2.0166426 2.0900691 2.0472134 2.1625168 1.9849589 2.0617884 1.9635588 1.9081277 1.9845445 2.2022697 1.9828589 2.1928496 1.9795650 1.9848924 2.0132804 2.2051640 2.0133887 1.7253618 2.1086728 2.0317458 1.9732288 2.1193108 2.1313485 2.1034005 2.2035247 2.2145564 1.9232152 2.0413481 2.0966575 2.1743569 2.1223182 1.9959750 2.0532017 1.8442299 1.8899149 2.0048134 2.2170750 2.3280185 2.0193575 2.1516023 2.2007539 2.3405608 2.1031255 2.0829423 2.0628518 2.1188075 2.2320014 2.2291420 2.0743789 2.0995456 2.2481212 2.1710050 2.1234937 2.0123607 2.0334107 2.3399598 2.1226452 2.3266994 2.2339172 2.2688544 2.1749117 2.0217836 2.3678487 2.7194101 2.8092709 2.5236972 1.9455207 1.9993807 2.1262663 2.1149526 2.0273734 2.1061923 1.9125920 2.5541637 2.5941199 2.7493409 2.5822815 2.4998641 2.5388737 2.3089169 2.4342120 2.5275966 2.7326691 2.4786099 2.7096342 2.5570195 2.6616383 2.8543214 2.8647834 2.5883429 2.7055275 2.6354711 2.7187721 2.6711140 2.8563287 2.6511456 2.8526944 2.8210573 2.5969558 2.7918025 2.7093536 2.7735723 2.7872086 2.6358136 2.7206096 2.9065597 2.6996058 2.8467746 2.6458597 3.1493314 2.8785196 2.5801023 2.5880024 2.8041652 2.8479935 2.5925108 2.8252189 2.6161844 2.6378071 2.7417261 2.8026188 2.8686416 2.9337735 2.5842439 2.4138404 2.7660396 2.7882928 2.7997924 2.8107508 2.4246583 2.0810788 2.0658809 2.0660998 2.2030703 2.1133749 2.1121216 2.9035572 2.2650079 2.1420790 2.1274583 
```
