## Supplementary Data 2 for "Coupled metalipidomics-metagenomics reveal structurally diverse sphingolipids produced by a wide variety of marine bacteria": IQ-TREE.serine_palmitoyltransferase.Spt.hits.evalue_1e-70.qcovs_70.proteins_and_best_hit_HSPs_scovs_70.with_query_seqs_and_ougroup.cd-hit_c0.90.MAFFT-L-INS-i.msa.trimAl.mldist (part 46 of 73)

```
assembly_BlackSea2|NODE_946_length_122493_cov_9.834022_16|protein        2.2643161 2.2039281 2.3739380 2.2344482 2.2119006 2.1006037 2.0891690 2.0929944 2.1421829 2.2328227 2.1604884 1.9341885 2.0792358 1.9993927 1.9920574 1.8364863 2.3564778 2.1376997 1.9387745 2.1213400 1.9519397 2.0338233 2.2139930 2.3616922 2.3527602 2.2744351 2.2830701 2.2207382 2.3866324 2.3359330 2.5346114 2.2874922 2.3529454 2.3191566 2.3573098 2.1376221 2.4623284 2.4558698 2.4208519 2.5716410 2.2994465 2.7472232 1.8886494 1.7788549 1.7833219 2.0082289 2.0414444 1.8639906 2.1241543 1.9869943 1.9715180 2.1187735 2.1964677 1.8417559 1.9320219 1.9075152 2.0386281 1.9653475 1.9261636 2.1316326 2.2213826 2.3934740 2.3968467 2.0657008 2.0848661 1.8899409 2.1245938 2.0971707 2.1672137 2.0097354 2.0456328 2.2163056 2.4375596 2.2637372 1.9862838 2.4413314 2.1851926 2.1732427 2.1749010 2.1980590 2.1927308 2.2830630 2.1498656 2.1939603 2.2701961 2.0743526 1.9735702 2.2549680 1.7740540 2.0213098 2.0260147 2.2405207 2.3385794 1.9442677 2.2128760 2.0462549 1.9560460 2.1272300 1.9729606 2.2093422 2.0578494 2.3253282 2.0733497 2.2206656 2.1349827 2.2537786 2.2904403 2.2641562 2.0558528 2.3151109 2.2060405 2.1060979 2.0287410 2.0478721 2.3009043 2.0343968 2.3573255 1.8664370 2.0848587 2.1364613 2.3424164 2.0023606 1.6685010 1.9720148 1.8607313 1.9111887 1.9627473 1.9788621 1.8251529 2.1080944 1.8019833 1.8368772 2.0680295 2.0818659 2.0307081 2.0413850 1.9948689 1.7965258 1.8751416 1.8803158 1.7692892 1.9682800 1.9293623 1.9604218 1.7589251 2.0598716 1.8119907 2.0611759 1.5356841 1.7744356 2.1959870 1.7352831 1.9735915 1.8122857 1.9807612 1.8123241 1.9533203 1.8662114 1.8671719 2.0878105 1.6797039 1.7978004 1.9987269 1.7502743 1.7943262 1.7989269 1.8107341 1.8581961 2.0397544 2.1583677 2.2217819 1.8905375 1.6833703 1.9487282 2.0245579 1.9820644 1.9220833 1.9167727 1.9094042 2.0969492 2.2211090 2.0921165 2.1859072 1.6555710 1.8942160 1.9818951 2.0975712 2.3194668 1.8716386 1.8797097 1.5493289 1.7623816 1.6643491 1.6994375 1.7560010 1.8102929 1.8075634 1.7923659 1.7638776 1.8107566 1.6726940 1.6510991 1.5584622 1.5442099 1.4864620 1.6042541 1.7170256 1.7015030 1.6885334 1.6871773 1.5909147 1.4999871 1.4921005 1.5395197 1.5864969 1.4506663 1.4151330 1.4160025 1.5737373 1.5713438 1.8710860 1.7450892 1.6996539 1.6130808 1.7207221 1.7796874 1.5610548 1.7342000 1.7905780 1.5249073 1.6550176 1.7054583 1.7655820 1.5208229 1.6995459 1.8401195 1.6493622 1.7280127 1.5452693 1.6359860 1.5598681 1.6533520 1.5320679 1.6528828 1.5859852 1.7420305 1.6246811 1.6923165 1.6106556 1.6822460 1.5134172 1.7510984 1.6947477 1.6625729 1.6046349 1.6847823 1.7699446 1.6494502 1.7010442 1.6334767 1.7142990 1.7091585 1.5590112 1.8137165 1.5322918 1.7753536 1.6149914 1.7793035 1.8340534 1.6300228 1.7371525 1.5608927 1.6948326 1.7182372 1.6648549 1.7422969 1.7005817 1.6353222 1.8077187 1.5933230 1.6205253 1.5614374 1.5825445 1.7683018 1.6745357 1.7791924 1.7168386 1.7408583 1.5929086 1.7173486 1.8217644 1.6978125 1.7326118 1.7449620 1.7583096 1.6570286 1.8233666 1.8062243 1.8106143 1.5974316 1.6930842 1.6706228 1.5494819 1.7504054 1.9559805 1.7675082 1.7715566 1.7318554 1.9613866 1.8707431 1.9380293 1.9519501 1.6291627 1.9732176 1.7852398 1.8113979 1.9904364 1.9615318 1.8252469 1.9146187 1.8577478 1.9575279 1.5435147 1.9013615 1.9352314 1.5613263 1.6356492 1.4884711 1.6517078 1.6200557 1.3363152 1.4784646 1.4065879 1.7048731 1.6205212 1.6928870 1.4943476 1.5334379 1.5775876 1.5607948 1.6927591 1.5004459 1.6891402 1.6839000 1.7277250 1.6111223 1.7439725 1.6533017 1.7144011 1.6642967 1.6924173 1.7843477 1.6351511 1.7619045 1.7753536 1.8072605 1.5594727 1.5827065 1.6353923 1.5994088 1.5272367 1.7940135 1.7263224 1.9781700 1.4721433 1.4527792 2.1354485 2.3726602 2.3148096 2.3449122 2.4488262 2.5323694 2.6032957 2.5759604 2.6153162 2.6039278 2.1825849 2.1149604 2.6151349 2.2738415 2.3240777 1.5195931 1.8619549 1.8205013 1.7412649 1.6422442 1.6122265 1.7746710 2.0637998 1.7620135 1.6621898 1.7501912 1.6402887 1.8989853 2.0004449 2.0640704 1.9188545 2.1172340 2.0717666 2.2137441 2.2206054 2.1130877 1.9985443 2.0301238 2.2735838 1.5989757 2.2558561 2.0827421 2.1677459 2.1330509 2.1227645 2.0147588 2.0586390 1.9977169 2.1858867 2.1000777 2.2140563 2.0776456 2.0030503 2.2310715 2.1312264 2.1828659 2.0979085 2.1417498 2.1768362 2.2760909 2.2301670 2.3571074 2.3419096 2.1653409 2.0601365 1.9687543 2.0998993 1.7951431 2.1095114 1.9644719 2.0062440 1.9951881 1.9368959 1.7675573 1.6429374 1.7543940 1.7826877 1.8089239 1.7897212 2.0372114 1.7250545 1.6601581 1.5064720 1.4716016 1.7113399 1.7634236 1.7127135 1.6675136 1.4573060 1.7639309 1.7806469 1.7727592 1.8436918 1.8276072 1.5213195 1.7136486 1.6876740 1.7321714 1.6380135 1.8418076 1.6867168 1.6131932 1.9531678 1.8384780 1.7485921 1.7435194 1.7762506 1.6938460 1.8327364 1.8567277 1.7837455 1.5483299 1.6221945 1.6510306 1.4071449 1.8362548 1.7198226 1.6175192 1.7135731 1.6512873 1.5499805 1.6264340 1.5730505 2.0513663 1.8976006 1.6991570 1.7524427 1.7064382 1.7070975 1.6962631 1.5807967 1.7192955 1.6778514 1.6914960 1.4600719 1.4403954 1.5486054 1.6341704 1.6636679 1.6544018 1.8105312 1.4844066 1.6077457 1.4634387 1.5385110 1.7726235 1.8664467 1.6620326 1.8500240 1.7025471 1.6644554 1.5682792 1.8078017 1.6075993 1.5833493 1.7490976 1.7474113 1.5873600 1.4712590 1.5321015 1.6559148 1.8474980 1.6863289 1.5907533 1.5663506 1.5949271 1.4819118 1.6937072 1.5022217 1.5367518 1.3875614 1.7386993 1.7445238 2.0107210 1.9122684 1.8065033 1.8584045 1.7644642 1.8477357 1.4840990 1.6135888 1.6032541 1.6657954 2.1376854 1.7327331 1.6105058 1.7840322 1.9762486 1.7125336 1.5490849 1.5596159 1.6586066 1.6875964 1.8157953 1.7372735 1.6984611 1.5854970 1.5008885 1.6020353 1.2425817 1.5558161 1.7511420 2.0045627 1.4427475 1.9359706 1.6875765 1.8344813 1.7347933 1.8948845 1.9449000 1.8309442 1.9759072 1.8802504 1.8771555 2.0173125 2.0616977 2.0768422 1.7086576 1.9757612 1.9344857 1.9694650 2.1729445 1.9373283 1.6924719 1.5772990 1.9421634 1.9590608 2.1722929 1.9183327 2.0888412 2.0516103 1.9691042 1.8054913 2.1322632 1.9752871 1.7205976 1.9218492 1.9490669 1.9570980 1.9505920 1.7340769 1.8764104 2.1200400 2.0883192 2.0461232 2.1645645 2.0896046 2.1434639 2.0012481 1.9510957 2.2048007 2.1678794 2.1313072 2.1483268 1.9560721 1.8317894 1.7469959 1.8669294 1.8173869 1.4349533 1.9258685 1.7450462 1.8099265 1.9618563 1.9779236 2.0512097 1.8440978 1.7639952 1.9426589 2.1665454 1.8224126 1.8662452 1.7996049 2.0554004 2.0986590 1.9328475 1.8719448 1.8566825 1.8842702 2.1503872 1.8821021 1.8545020 1.9057659 1.9918647 1.9606234 1.9090925 1.9738892 1.9108733 2.2355581 1.8726201 2.1379990 1.9410447 1.9091678 1.7981971 1.8042043 1.8682708 1.7868307 2.0907570 1.9711071 1.9974324 1.7621970 1.5760783 2.3388871 2.3055760 2.2335572 2.1632454 2.0476149 1.8558642 2.3448681 2.2232826 2.1980083 2.2982823 2.1708386 2.4562972 2.1058851 2.1552032 2.1627550 2.3252040 1.8240346 2.0321382 1.9330330 1.9965977 1.8296068 1.5685414 1.7970197 1.7735483 1.9282254 1.7313769 1.8613492 1.8306747 2.0204772 2.0332584 1.8603023 1.7614825 1.8466482 2.1006878 1.8781983 1.9587948 1.9271496 1.9201926 1.8911605 2.1259875 1.9633484 2.2041172 1.9338081 1.9328470 1.9416899 1.8304120 1.8637301 1.8022268 1.9079963 1.7978961 1.7550137 1.8126635 1.7948991 1.8855325 1.7382085 1.6719452 2.4323719 2.0303130 2.1171458 2.1269072 1.8576049 1.9673931 2.1492827 2.2186459 2.0108340 2.2555386 2.2242442 2.1823747 2.1962573 2.2422403 2.2830934 2.2252196 2.2413609 2.1877668 2.1545767 1.8496144 1.6702305 1.9454820 2.0066110 2.0555996 2.2306793 1.6070929 1.9589281 2.0990277 1.9699953 1.7142628 1.8546124 1.8937309 2.1156332 1.6808788 1.4892385 1.9790697 2.0030210 1.8997652 2.0026849 1.8031118 2.0001983 1.5970798 2.2703454 2.0564200 1.9866404 2.1709710 1.8389945 1.8611982 2.1673272 2.4833768 2.3722611 1.9268632 2.1746066 1.9958858 1.9343802 2.2144940 2.1100983 2.0334323 2.3901735 2.3842584 2.4934553 2.4036755 2.2955922 2.2577439 2.2642333 2.1589696 2.2127722 2.3655101 2.2401738 2.3596223 2.3406631 2.6031382 2.3986668 2.4823158 2.2630364 2.1650037 2.1646158 2.2480707 2.1511421 2.4156174 2.3245907 2.1740109 2.3304721 2.3737998 2.3459282 2.2317678 1.9960235 2.0042107 2.0061517 2.1055497 2.2650817 2.5037453 2.2563113 2.3467864 2.0629595 2.3401591 2.2251144 2.3757267 2.1053214 2.4042797 2.2621342 2.4755032 2.3552168 1.6930087 1.7250451 1.8324858 1.7071676 1.5247629 2.0634989 2.1513976 2.2977674 2.2041064 2.2380700 2.1916822 2.1078291 2.2848603 2.2365889 2.2436374 2.2994900 2.1820674 2.2729842 2.2840594 2.0337263 2.0308196 2.1465962 2.0784828 2.2183245 2.0750501 2.1653097 1.8754790 1.9290506 1.7853773 1.7387226 1.7522744 1.8262207 1.7256346 1.6697968 1.7894532 1.8265360 1.8676434 1.7635060 1.7561553 1.6734735 1.7407829 1.8638218 1.8958290 1.8272626 1.8854973 1.9493720 1.9206831 1.7523140 1.8088731 1.8457806 1.7728135 1.7388521 1.7322998 1.7899353 1.5580432 1.7696551 1.7392657 1.6380115 1.4895151 1.8642276 1.8297598 1.8441015 1.8092083 1.7359870 1.8481150 1.9693431 1.8574703 1.8723745 1.8643737 1.7520627 1.8704061 1.7868321 1.7703575 1.7135117 1.7354949 1.6434946 1.7661159 1.7854527 1.7266506 1.7357214 1.8316036 1.7466297 1.7670667 1.7983039 1.6940890 1.7550584 1.6969635 1.8504014 1.7623265 1.6363048 1.7004442 1.7606036 1.7420149 1.8033601 1.9030023 1.6988353 1.7194928 1.9461657 1.9806338 2.0766733 2.1623741 1.9367243 2.1872590 2.0921115 2.4768844 2.1940977 1.9916672 1.9934962 1.9535154 1.7138473 1.9340178 1.8429227 1.7730750 1.8335343 1.9941784 1.9624166 1.9909991 1.8993851 2.1493987 2.0735034 2.1093958 2.0575140 2.1008121 1.9946252 2.0916546 1.9599708 1.9631095 1.9763560 2.2282885 2.1671339 1.9937201 1.9549134 1.9457877 1.9941009 1.9279489 2.0321354 1.9596098 1.9357299 1.8941932 1.9315336 1.9842434 1.8913829 1.8287516 1.8591024 1.8454032 1.7884050 1.8740570 2.0152878 1.9923637 1.8871487 1.9432491 2.0047445 1.9604307 1.9142070 1.9395363 1.8775645 2.0440895 1.9773775 1.8788572 1.9025848 1.8898735 1.8525818 1.8963220 2.0113834 2.0160548 1.8858911 1.8483285 2.0276856 2.1285502 2.0471381 2.1254305 2.0614595 2.0084531 2.1154649 1.9908655 1.9919321 2.0502891 1.9569721 2.0786498 1.9155353 1.8283698 1.9551716 1.9554785 1.8785976 1.9877280 2.0802212 2.0425364 1.9869174 2.0288627 1.9061279 2.0343360 1.9950128 2.2863650 2.2646448 2.3126437 2.3611575 2.0958265 2.2818875 2.1071268 2.1737689 2.2661534 2.0018322 2.0583774 1.8135644 1.9440452 1.9809177 2.0329224 1.9681335 1.9216361 2.0085148 2.0137548 1.9113341 1.8389017 1.9080841 2.0550202 2.2088798 1.8707508 2.0481622 1.9108083 1.9479890 2.2243585 2.0371640 1.9387157 2.0982153 1.8807252 1.8026726 1.9206191 1.7590106 2.0313752 1.9497131 2.0166432 1.8710653 1.9544037 2.0623386 2.0608648 1.9058529 1.9216409 1.9266346 1.8245673 1.8621486 2.0310998 1.9622390 2.0343323 1.9258745 1.9067167 1.9713090 1.9784466 2.0780991 1.8787687 1.9765409 2.0207291 1.9351700 2.0007175 1.8507926 1.8117738 1.9022214 2.0069727 2.0245184 1.9167790 1.9847581 1.9929573 1.9771637 1.9725539 1.8211371 2.0206290 1.8613066 1.8880537 1.7636644 1.8644235 1.9542441 2.1382200 2.0290854 2.0029514 1.8503356 2.0697443 2.1411154 2.1394123 1.8919202 1.7662818 1.7244967 1.8883154 1.8301341 2.0295355 1.8614476 1.9693035 1.8760218 1.9917631 1.8954831 1.7069260 2.0071685 2.0561174 2.0603275 2.0075550 1.9197803 1.8892515 1.7489527 2.2040705 1.8006868 1.9540603 1.9077670 1.9067673 1.8499932 1.8885811 1.8720999 1.9660375 1.9209936 2.0060695 2.0590449 1.9877924 2.0911418 1.7919100 1.8719055 2.0629026 1.9266727 1.7123391 1.7993567 1.9155153 1.7922560 1.7227700 1.7910174 1.7851019 1.8294638 1.8287706 1.8529786 1.8866556 1.9808086 1.8366714 1.8484426 1.9495514 1.9521058 1.7252628 1.8519803 1.8971579 1.8936437 2.0093372 1.7747597 1.7542723 1.9057104 1.8842435 1.8490821 1.8707088 1.8758705 1.8984998 1.8781365 1.9029318 1.8358554 1.7812820 1.8095387 1.8215223 1.8512136 1.7585593 1.8922959 1.7863651 1.6325255 1.8799453 1.8957890 1.8411491 1.9379143 1.9043859 1.9007259 2.0542918 1.9435049 1.9030876 1.7792567 2.0041727 2.0227269 1.9383652 1.8714794 1.8471602 1.6052556 1.9833324 1.9363261 1.7323911 2.0323222 1.9853081 1.7507030 1.8839066 1.9333842 1.8564357 1.8804499 1.9689468 1.9409573 1.8511851 1.9216628 1.9994574 1.9956551 1.9678855 1.9259680 1.8484549 1.9186607 2.0739261 1.8967853 1.9281037 2.0846960 1.9668055 2.0326155 1.9101880 2.0261127 2.1682656 2.0352548 2.1215834 2.0616910 2.0246998 2.0388769 2.1317394 1.9817968 1.9779792 1.9181035 1.9552768 1.9584392 1.9122551 2.0448630 2.0413181 2.1300080 2.1106099 2.1811712 1.9992740 1.9304920 1.9115849 1.9923951 1.9213214 2.0026770 1.9593115 1.8432010 1.9630654 1.9193322 1.9445643 2.0715161 2.0747549 1.8825237 2.0590310 2.0284703 1.7902525 1.9552982 1.9842632 2.0507395 2.0189448 1.8780769 2.1099625 2.1182092 2.0439847 2.0770257 2.1961421 1.9619927 1.8583278 1.9903739 2.0631739 2.0691772 2.2283387 2.1260433 2.1322725 2.1300673 2.0900675 2.0975585 2.0364813 2.0184847 2.0426194 1.8613304 1.9797458 1.9782879 1.9349527 1.4701209 1.8465982 1.9729882 2.2215061 1.9998080 1.8928567 1.9434489 1.8433707 2.0584405 2.0782694 2.0446683 2.2010766 2.1172868 2.2453962 1.9142044 1.9916631 1.8833743 1.8658971 1.9921718 2.0500164 2.0636804 2.0800389 2.1448025 2.1974980 2.1026611 2.1564653 2.0555894 1.9667231 2.0224347 2.0597187 1.7942280 1.8906610 1.8857148 1.6528536 1.7272181 1.8303891 1.7582421 2.0028237 1.8633920 1.8700324 1.7355405 1.8293570 1.8109423 1.8251437 1.9361941 2.0104226 1.9414759 1.9466906 1.8966788 1.9658497 1.8914308 1.7797122 1.7166807 1.8697603 1.7962317 1.7118470 2.1530616 1.8502973 1.9059056 1.7904789 1.7997101 1.8408064 1.6752520 1.8000189 1.9548426 1.8969612 1.8262072 1.9501905 1.9686015 1.8019611 1.8662244 1.6921121 1.9361966 1.8023908 1.8506604 1.8625277 1.8846778 1.7290840 1.8379839 1.7393455 1.8051508 1.8569644 1.6374638 1.7782418 1.7409607 1.7968502 1.9150426 1.9186958 1.9095033 1.9487644 1.9881462 1.9706142 1.8564696 1.8740347 1.8583103 1.8853832 1.6452538 1.7962251 1.7257388 1.8479463 1.7234107 1.7127333 1.7566922 1.7130892 1.7502122 1.6215511 1.7033883 1.6656298 1.7577992 1.9243284 1.6393983 1.8892698 1.8077429 1.8036743 1.6832304 1.8047468 1.7163298 1.6935391 1.6933571 1.6631201 1.8087310 1.7235859 1.6982984 1.8936943 1.7489374 1.7580350 1.7756447 1.8061104 1.9135232 1.9009719 1.8427327 1.7225450 1.8245223 1.7959436 1.7635179 1.8396050 1.8284174 2.0610841 1.7627119 1.6452521 1.9244915 1.8404896 1.9530134 1.7150076 1.8133695 1.8030723 1.9071755 1.8227314 1.7639048 1.7816811 1.7915662 1.9025528 1.7871763 1.8327526 1.8468503 2.2262898 2.0592491 1.7943448 1.6915837 1.8023261 1.9309640 1.7600493 2.0559079 2.0071149 1.8411160 1.8592412 1.6444021 1.7378712 1.8505291 1.8477093 1.9829346 2.0458380 2.0766869 2.0400753 2.1426116 2.1223582 2.1652922 2.0165321 1.9383098 1.9407475 1.9055009 2.0009218 1.8981905 1.8709234 1.8752399 1.9797357 1.9719660 2.1072470 2.0432436 2.0767743 1.9747726 2.0885114 2.0483105 1.7928518 1.8972917 2.1412032 1.9018792 2.1495536 2.0935968 2.1050270 1.9658745 2.0516956 1.9555991 2.0929102 2.1513362 1.7832039 2.2834914 2.1408997 1.9821072 2.0523667 1.7807823 1.7965447 1.7421975 1.7950139 1.9682234 1.9115328 1.8282905 2.0938724 2.0338328 1.7002498 1.8302151 1.8379137 1.9402085 2.1185526 2.2523769 2.3373074 2.0809380 2.0846503 2.1217891 2.0683852 2.2082632 2.2246148 2.0283893 2.5367056 2.4266136 2.0546585 2.3921845 2.0093495 1.9909022 1.8446747 1.9730676 1.8481020 1.6906562 1.9200507 2.0156731 2.0447952 1.8073149 1.9975946 2.1387595 2.0908266 1.9446415 2.2637455 2.2208702 2.0985663 2.0959043 2.1186523 2.1669287 2.1320993 2.1325447 2.1947534 2.0671026 2.0773849 2.1752254 2.0895873 2.1015061 2.2151078 2.1823695 2.2096532 1.8384909 2.1281363 1.9340798 1.9445342 1.9865111 1.8629704 2.0468993 2.0332393 2.1630272 2.0753867 2.2101894 2.1265625 2.1581076 2.1533938 2.0301278 2.1668184 2.1711736 2.1097371 1.9741141 2.1809691 2.2588975 1.9800547 2.1091995 1.9126798 2.0801840 1.9424512 1.7746153 2.2033088 2.2766012 2.6717630 2.6541503 2.6534530 2.9455260 2.8586423 2.5257469 2.4556314 2.6027993 2.6993545 2.5742982 2.6169524 2.4171287 2.7774883 2.7300329 2.5063300 2.5953702 2.6112394 2.5493781 2.6079803 2.4925093 2.4618517 2.5221349 2.4493815 2.5355580 2.0524159 2.3668505 2.7602681 2.7424915 2.1379850 2.0983251 2.5211907 2.5334569 2.6575133 2.5363515 1.8865163 1.9636719 1.8366311 1.8399436 1.8329850 1.1951835 1.2745566 1.2309008 1.2271561 1.2975643 1.2394950 1.2648253 1.2693014 1.2244878 1.3868340 1.3749079 1.3065496 1.2200095 1.2094151 1.1682647 1.2213696 1.2121720 1.2543428 1.3004516 1.2752467 1.2491946 1.1787836 1.2175066 1.1470662 1.2337626 1.1958241 1.1960462 1.2113621 1.2729541 1.3991661 1.3652387 1.4025957 1.3374931 1.3623783 1.3553073 1.2377330 1.2410652 1.1692919 1.3046534 0.4131683 0.4114956 0.0000000 0.4450465 0.4667493 0.4596444 0.4854050 0.4794888 0.5480436 0.7895543 0.7178730 0.6729856 0.7876486 0.7934973 0.9693175 0.8049677 1.0020328 1.0463302 0.9060086 0.9511165 0.8787346 1.0470776 0.8601149 0.9408302 0.9590314 0.8639593 0.9047599 0.8500981 0.8652356 0.9019552 0.9209477 0.9532900 0.8269499 0.8416370 0.8593559 0.9385002 1.0207224 1.0228970 0.9611159 0.9610504 0.9957496 1.1013463 1.0272031 1.1083929 1.1578621 1.0013839 0.8745778 0.9686528 1.0196645 0.8418140 1.0346939 0.9391815 0.9967574 0.8957818 0.8577678 0.8824412 0.9536933 0.9691221 0.9948468 0.8262902 0.8949788 1.0915538 0.9131420 1.0105914 1.0184329 1.0176857 0.9866799 0.9368664 0.9564444 0.9385445 0.8965878 1.0347984 0.8784325 0.9203633 1.0057870 1.0004640 1.0722586 0.8404942 0.8873645 0.9315600 0.9663705 0.9378178 0.9293181 0.9612393 0.9702231 0.8955281 0.9321907 0.9440211 1.0115175 0.9807723 0.9613144 0.9372591 0.9598423 0.8913625 0.8728066 0.9844376 1.0632693 0.8811561 0.9935015 0.9954652 1.1046340 1.1347608 1.1747433 1.1411641 1.0954548 1.0593442 1.0316541 1.0219407 0.9606260 1.0261744 0.8982166 1.0202165 1.0877328 1.0297580 1.0074026 1.0277931 0.9984649 1.1428660 1.0325932 1.0511410 1.0663299 1.1133659 1.0815132 1.0741704 1.1602050 1.2158509 1.2023268 1.1914908 1.1427044 1.1886364 1.1976802 1.1552913 1.2043080 1.2527247 1.2839431 1.1955833 1.3294926 1.2918203 1.3546129 1.3110425 1.2541781 1.2477356 1.3453975 1.2810140 1.2470360 1.2903654 1.0718990 1.0080435 0.9256094 0.9383746 0.9851915 0.9470938 0.9159416 0.8667831 0.9116183 1.0086504 0.8640834 0.9036136 0.9766395 1.0022390 1.0200405 1.0061848 0.9616244 1.0545641 1.0939396 0.9922028 0.9424351 0.9860184 1.0996846 1.0093445 1.0718280 1.0209038 0.9480920 1.0208430 1.0470016 0.8887243 1.0368589 1.0044725 0.9649746 0.9717649 0.9417465 0.9720851 1.0050781 0.9733583 1.1969006 1.1504866 1.1659208 1.0280769 0.9139473 0.9961326 1.0200342 1.0507972 1.0825333 1.0085876 1.0977968 1.0838123 1.0924700 0.9478924 1.0171834 0.9861533 0.9940727 1.0381858 0.9984424 0.9982888 0.8719958 1.0535163 0.9695473 0.9689028 1.0211701 1.0231464 1.0677262 0.9767273 1.0513143 1.0229763 1.0249375 1.0881349 1.1134051 1.0586719 1.0015617 1.0695614 1.0975547 0.9990054 1.0649072 0.9922369 1.0801888 0.9698185 1.0816072 0.9427357 1.0766065 1.0453714 1.1882309 1.0334088 1.1294531 1.0333405 0.9584594 1.0121985 0.9939760 0.9944243 1.1732381 1.1537948 1.0658309 1.0190369 0.9966090 1.0359520 0.9957683 0.9567500 0.8671773 0.9689942 0.9147029 0.9452079 1.0177070 1.0316616 1.0051395 1.0689808 1.0138527 1.0799751 1.0910824 1.1841953 1.1456035 0.8989125 1.1549879 1.1276747 1.1373096 1.1946938 0.8965197 1.1835454 1.2674619 1.2877370 0.9967583 1.1104471 1.0544099 1.1092199 1.2560615 1.2853227 1.2473707 1.0780258 1.0438640 0.9855837 1.0688439 1.2447943 1.1376402 1.0554359 1.0618336 1.1363061 1.0504379 0.8985297 1.0400207 0.9497104 0.8830107 0.8920547 0.8497595 1.0120936 1.1151058 1.1375236 1.1084200 1.1126887 1.2504654 1.0890177 1.0713256 1.1750107 1.1620923 1.1953930 1.0965771 1.0431452 1.6304543 1.3610941 1.0337577 0.9895316 0.8873439 1.1207354 1.2464408 1.2572864 1.2241349 0.9870505 1.0731494 1.0690574 1.0261538 1.0666619 1.1920683 0.9339278 1.3441493 1.1404226 1.2009946 1.1272178 1.1027433 0.8990714 1.0712455 1.3217209 0.9929378 0.9889355 0.9367032 1.0778704 1.0189219 1.0325603 1.0876367 1.2355176 1.0882444 1.2790150 1.1074487 1.0599194 1.2851528 1.1858822 1.1280610 1.2161388 1.1877580 1.2182391 1.2368160 1.3529061 1.3695202 1.2021381 1.2544717 1.2275308 1.1216436 1.2416576 1.2116497 1.2666093 1.2462638 1.3385071 1.2379676 1.2176847 1.1860285 1.1643499 1.2527977 1.1891449 1.1731482 1.4132379 1.2771292 1.3434386 1.2714596 1.3808887 1.2324953 1.2509116 1.1960550 1.2881047 1.3335986 1.3970935 0.9771527 0.9891961 0.9704978 1.2029515 1.1746869 1.3648311 1.4009927 1.3260002 1.4560461 1.6170993 1.4106900 1.3420772 1.3671622 1.5133241 1.6152636 1.6774200 1.5969638 1.5624062 1.7135077 1.2805989 1.4482161 1.4188462 1.4360683 1.4618501 1.2477508 1.2637541 1.2808606 1.0815295 1.4786242 1.4124757 1.3111874 1.2779402 1.4425882 1.6369867 1.5070470 1.4910464 1.4494433 1.3053553 1.3296024 1.3295540 1.3366029 1.3418465 1.3633013 1.4786352 1.5544471 1.4108709 1.1689769 1.2611318 1.2339954 1.6716227 1.4802401 1.6502570 1.3591431 1.5744741 1.7022432 1.6304813 1.7639515 1.8650564 1.5841599 1.6862964 1.6925402 1.6180315 1.4449689 1.3568067 1.6021701 1.5178700 1.6093372 1.6473269 1.5315663 1.5559561 1.5037894 1.6277710 1.6292310 1.5699956 1.5305824 1.2855409 1.4590187 1.4535897 1.4966446 1.4815223 1.6216482 1.5032778 1.2566847 1.3200277 1.4576512 1.2176175 1.4684820 1.6833820 1.6267238 1.7234277 1.7170902 1.6474588 2.0309841 1.5912650 1.9291717 1.8904488 1.6811039 1.5006948 2.0109144 1.9439376 1.6577565 1.9311505 1.8660773 1.8337284 1.7551761 1.7910736 2.1139145 1.9535950 1.9093080 1.7987895 1.9780176 1.8887479 1.9459529 1.9259745 1.5213430 1.4299678 1.4262134 1.4153630 1.5215692 1.5552222 1.5558234 1.6034839 1.3273731 2.0908987 2.0243285 1.7714667 2.0310596 2.0036940 1.8859926 1.7926352 1.9704642 1.8130552 1.8644894 1.9824390 1.7215366 2.0316834 1.9895691 2.0313600 2.1110894 2.0498896 2.0982459 1.7784762 2.0343274 2.3023207 2.1907000 2.0997892 2.2193277 2.2223119 2.1359931 2.2962658 2.3046130 2.3868493 2.1425958 2.3796145 2.2268038 2.2955773 2.2255155 2.1190468 1.9459936 2.2491342 2.3591814 1.9223568 2.2638914 1.7896942 2.3196044 2.2638485 2.0121215 1.8929816 2.1426637 2.1729590 2.0642909 2.2404633 2.2425711 2.1279025 2.0780035 1.6702626 1.6380792 1.6157532 2.1656635 2.0816460 2.0384772 1.9538619 2.1781075 1.8792604 1.5841799 1.4480982 1.6517638 1.9601699 1.8633262 1.7663488 1.7787411 1.8079924 1.6686675 1.8375046 1.7163790 2.1941691 2.2677584 2.0634678 1.9867215 2.0489449 2.1080062 2.0972948 2.0517848 2.1280194 1.7713789 2.3541021 2.2551919 2.4221934 1.7775982 1.7787429 2.0336427 1.9361011 1.3712999 2.0639077 1.6170130 1.9515440 1.8928627 1.9636376 2.0266786 2.0960806 2.0341379 2.0317148 2.0602338 2.0611913 1.9643290 2.1428203 2.0782630 2.0526622 2.1938333 2.1400176 2.1101672 1.9077168 2.4617381 2.1625338 2.0597972 2.2124901 2.0260587 2.1009609 1.8760339 1.9447574 1.7882248 1.9032022 1.9178797 1.9760251 1.9101894 1.8194102 2.0619968 1.9700311 1.8617901 1.9901753 2.1688933 2.1529335 2.2489952 1.9931842 2.0957711 2.1943745 2.3181469 2.1677572 2.1797908 2.1523704 2.2154530 1.9608520 2.0269670 2.0044226 2.0790482 2.4802525 2.1393677 2.1022214 2.0795716 1.9349254 2.0950329 1.9987520 1.7187580 1.5833153 1.7513409 2.4431189 2.6811431 2.5953619 2.4220008 2.3439200 2.2660105 2.2968548 2.4719774 2.2469963 2.6384770 2.4443854 2.3316740 2.3259905 2.1777394 2.3474059 2.3597092 2.4028553 2.4059512 2.2667928 2.2300209 2.2578701 2.3617575 2.3335633 2.1785842 2.1789121 2.3378122 1.8228931 1.7999885 1.9680474 1.6691888 1.6072971 2.1221163 2.0204884 2.1051479 2.2888576 2.5895075 2.6873073 2.5534034 2.2191515 2.2139325 2.4685057 2.4018929 3.0561790 1.9504426 2.0375214 1.9050697 1.8809802 1.9701305 2.0321860 2.0009924 1.9724894 2.0980709 2.1220540 2.1056838 1.8922321 1.8385661 2.3542727 2.1746147 2.2311563 2.1417937 2.1653246 2.0063787 2.2263396 2.1990051 2.2830741 2.0945334 2.1753931 2.1287242 2.2105040 2.1489900 2.2937269 2.1218113 2.3333518 2.2047877 2.1723813 2.1359648 2.2060781 2.0930933 2.0788073 2.1362080 2.1765150 2.1238862 2.2682952 2.1826800 2.3083471 2.2464520 2.2980141 2.0543531 2.2106233 2.2811776 2.2080041 2.2515959 2.2420812 2.1893413 2.1508380 2.3282950 2.1429802 2.2667942 2.2974734 2.1148289 2.1761824 2.1756600 2.0722880 2.0993362 2.0579773 2.2559527 2.1192246 2.1358065 2.1135637 2.1632214 2.1339788 2.2684663 2.2993014 2.1041657 2.2865007 2.1730391 2.3760695 2.2287284 2.1554734 1.7325711 1.8030379 1.8127500 2.1133564 1.8680788 2.1489901 1.8987812 1.8957832 1.8735272 1.7745256 1.7708006 1.4265284 1.7544950 1.6680040 1.9744151 1.9590517 1.9747785 2.0738174 1.9337596 1.9586620 2.0758542 1.9412143 1.9059634 1.9703649 1.9963934 2.0856638 2.0799678 2.0072814 2.0743116 1.9872513 2.0839881 1.8636834 2.0964941 2.0371033 1.8839622 1.6377176 1.9944903 1.9146558 1.9948590 1.9470977 2.1184883 1.7481599 2.0492063 1.6769161 1.8971962 1.6883434 1.6699448 1.7153288 1.7354743 1.9127553 1.8476438 1.9527019 1.9419753 1.9965942 2.0636459 1.8793184 1.7189297 1.9013266 2.1362734 1.6671324 1.9034142 2.1202355 1.9927439 1.9983295 2.1475139 2.0477139 1.9201930 2.3692741 1.9839364 2.0184774 2.2954807 1.9614120 2.2333315 2.3637318 2.2987953 2.3110323 1.8612514 2.4713903 2.1134392 2.1476668 2.1842614 2.2321157 2.1558530 2.1804735 2.1476770 2.1075256 2.1354500 2.2270030 2.1188319 2.3043722 2.4090223 2.3903461 2.1580857 2.2070941 2.3008084 2.2790942 2.3992526 2.1217756 2.2534614 2.0916803 2.1608385 2.2281611 2.3883371 2.1610804 2.2280374 2.3327853 2.1768416 2.1538408 2.3928689 2.1298057 1.8105695 2.2844633 2.2200747 2.0551983 2.3235686 2.4001991 2.2982900 2.4155731 2.3985649 2.0601035 2.2167516 2.3141148 2.3644232 2.2969253 2.2739126 2.1909499 1.8268956 1.9380283 1.9375317 2.3489809 2.5912140 2.2542011 2.3440725 2.5062481 2.5385266 2.3688013 2.3023758 2.2087365 2.2984716 2.4341818 2.4020294 2.0948511 2.2744572 2.4897951 2.4179741 2.3835843 2.1806767 2.2346804 2.5889965 2.3411538 2.4533477 2.2785370 2.3881708 2.2268956 2.2477705 2.1477374 2.6492292 2.7849939 2.4709935 1.8541493 1.9496801 2.1830738 2.0391776 2.0162639 2.2238663 2.0968551 2.4545844 2.5036389 2.7074237 2.5380711 2.7087101 2.7031389 2.5007854 2.5775685 2.4760088 2.7884527 2.5412548 2.5620175 2.5851523 2.7049856 2.6413692 2.6329439 2.6018852 2.6924308 2.7089782 2.7402105 2.6316793 2.7407325 2.7442117 2.8330825 2.8424521 2.7204453 2.8725511 2.5644334 2.9828113 2.8054018 2.8527626 2.6974039 2.8104215 2.8113925 2.8864759 2.6333342 3.2192636 2.9871527 2.4804007 2.5696152 2.6566977 2.8898231 2.5658030 2.9707796 2.5795252 2.6830711 2.6781045 2.9332980 2.5297485 2.8339490 2.6600117 2.3512175 2.8046851 2.8529982 2.8983277 2.9180020 2.4684522 1.8913562 2.0245074 1.9190603 2.3697136 2.2248200 2.0793435 2.6550966 2.0403128 2.2421345 2.3787754 
assembly_BlackSea1|NODE_96492_length_3986_cov_83.986517_3|protein        2.2121067 2.2638285 2.2749489 2.0548130 2.0977554 1.8773462 1.9231659 2.0709700 2.1047773 2.1073233 1.9971562 1.7352282 1.8816190 1.9790883 2.0933996 1.7663106 2.1838374 2.0835945 1.7237666 2.0867225 1.8466176 2.0117178 1.9449553 2.2518393 2.2591109 2.2505941 2.1471347 2.2497711 2.2457188 2.1729770 2.3912784 2.3168699 2.4439234 2.2689546 2.3378307 2.0275628 2.2557256 2.4304406 2.3193781 2.4010640 2.1670737 2.7256476 1.9209217 1.9236990 1.8032677 1.9680140 2.0316725 1.9462664 2.2879577 2.2037633 1.8439961 2.0132981 2.1190039 1.7543192 2.0191166 1.9350632 2.0016045 1.9569805 1.8664047 2.1300709 2.1513323 2.3155639 2.3208866 2.0813832 1.9327628 1.9070849 2.0672884 2.0275994 2.0798165 1.9284402 2.0321479 2.0330214 2.3523125 2.2925195 2.0220766 2.3643495 2.1654005 2.0373727 2.0552684 2.1120365 2.1045814 2.2989094 2.0514921 2.1618652 2.1444264 2.2700140 2.0082677 2.1229781 1.9907441 1.8622823 2.1587438 2.2094284 2.2671355 1.8173331 2.0184513 1.8977859 1.8972061 2.0107142 2.0261374 2.0481729 1.9312666 2.2030623 2.0560031 2.0516644 2.1345210 2.2742823 2.2941833 2.2101354 2.1632253 2.3300995 2.1468137 2.0538390 1.9682105 1.9272090 2.0248585 2.0870880 2.2167164 1.9593950 2.1153624 2.1531075 2.1920153 2.1215228 1.8741021 1.9208710 1.9742618 2.0004258 2.1409681 2.1149102 1.9232938 2.2312128 1.9884432 1.9338865 2.1209250 2.1401003 2.0877545 2.1584618 2.1417256 1.8060218 1.9831552 2.0831500 2.0021688 2.0576389 2.1174093 2.1317393 1.9579811 2.0985073 2.0131048 2.1068472 1.5083710 1.9048031 2.2931441 1.6126020 2.0056700 1.8520072 1.9834220 1.8488526 2.0028822 2.0249863 1.9001157 2.2570011 1.8033153 1.9251766 2.0645455 1.8503336 1.9476894 1.9321674 1.9031905 2.0414431 1.9944161 2.1216198 2.2993603 1.9256171 1.8023125 1.8957196 2.0369528 1.9417044 1.8043083 1.9085123 1.8807479 1.9563831 2.1753866 2.0676395 2.1675028 1.8597250 1.8456013 1.9419964 2.3901330 2.2842808 1.7990797 1.9386628 1.6906596 1.8200789 1.7716809 1.8332890 1.8510823 1.8605713 1.9138842 1.8224857 1.9277729 1.9709632 1.7429102 1.7953139 1.6535848 1.6171568 1.6869192 1.7039029 1.8004128 1.7375129 1.8556758 1.7296829 1.6273642 1.6249608 1.6214659 1.6899040 1.6594497 1.5410538 1.6159864 1.6229354 1.6405986 1.6364071 1.9199114 1.8637389 1.8816585 1.7656465 2.0092558 1.8016231 1.7393326 1.7369558 1.7541397 1.5248431 1.6835914 1.6734137 1.7849388 1.5223667 1.7198457 1.7919245 1.7830934 1.6391026 1.6702774 1.8140078 1.6357780 1.5862979 1.5971667 1.6154723 1.7238223 1.7438367 1.6471516 1.6571849 1.6007387 1.5987884 1.5040897 1.7598393 1.5618006 1.6751150 1.6875973 1.6519389 1.6335628 1.6008148 1.6671608 1.6682932 1.6393745 1.6652450 1.5245936 1.7315260 1.5651440 1.7131361 1.6515015 1.7965378 1.7141187 1.5738078 1.5989351 1.5279220 1.6071484 1.7034710 1.6785768 1.6722309 1.6064109 1.6062177 1.8329675 1.6497440 1.5481889 1.5149685 1.5509362 1.8090924 1.6359276 1.6712891 1.7307821 1.7394585 1.5637015 1.6434709 1.7640425 1.6456933 1.5991890 1.7639620 1.7329032 1.6356606 1.7687493 1.7441655 1.8023347 1.6914119 1.6665841 1.6567128 1.5008229 1.7079795 1.9252298 1.7637496 1.7646276 1.7239606 1.9191340 1.8737048 1.8604633 1.9491053 1.6453078 1.9515540 1.7369816 1.7684584 1.9766718 1.8211319 1.7871206 1.8542996 1.7672493 1.9322214 1.6211553 1.7831407 1.9877234 1.7037348 1.7374790 1.5798250 1.7143460 1.7360822 1.5616836 1.5784411 1.4963880 1.7436978 1.7622948 1.6942483 1.6261149 1.6463799 1.6298795 1.6396075 1.7303062 1.5919517 1.6420635 1.6208373 1.6776366 1.5609716 1.7333881 1.6168189 1.6741329 1.7266716 1.7860298 1.8355177 1.5957654 1.6317223 1.7551428 1.8464125 1.7400490 1.6732212 1.7323018 1.6958914 1.5266927 1.8116985 1.8314969 1.9807646 1.5069187 1.4682642 2.2309281 2.3982534 2.3334936 2.3381637 2.2078507 2.3236840 2.5408653 2.4616712 2.4785921 2.6018127 2.5422195 2.0459460 2.3994103 2.4246503 2.3922063 1.6266140 1.7764830 1.7223005 1.7580940 1.6038863 1.5990967 1.7559338 1.9756126 1.6579371 1.6065523 1.6231087 1.6769097 1.9105159 1.8833560 1.9579284 1.8443745 2.0500444 1.9532421 2.0866075 2.1357521 2.0099801 1.9244294 2.1027831 2.3356738 1.6256053 2.1149016 1.9698848 2.0557192 2.0415289 1.9293617 1.9323891 2.1505199 2.1332477 2.0595405 1.9869705 2.0068286 2.0161849 2.0945022 2.2094109 2.0152574 2.2066966 2.0447268 2.0636936 2.1443375 2.0839223 2.0392776 2.0362830 2.1142802 2.0539797 1.9923964 1.9243473 1.9958528 1.8235704 1.9836565 2.1222093 1.8264425 1.9639030 1.8411254 1.8381272 1.6512700 1.8041694 1.7362577 1.7236158 1.8065278 1.8711400 1.7066247 1.7988722 1.5071725 1.5310652 1.6721810 1.6372865 1.6547379 1.4646531 1.6164966 1.6867639 1.6586298 1.6503494 1.6523546 1.7238987 1.3420643 1.7383271 1.7366785 1.7071279 1.6490642 1.7858426 1.6029864 1.6982553 1.7822199 1.9575700 1.7047309 1.7577904 1.7479391 1.6777285 1.8746118 1.7443147 1.7233115 1.5498725 1.6994196 1.7462787 1.5944998 1.8645840 1.7639502 1.6583178 1.7592015 1.6623557 1.5771566 1.6733973 1.7437499 1.8892259 1.6233929 1.6857181 1.6025877 1.6346242 1.6009634 1.4626222 1.5584457 1.5080971 1.5015429 1.5117166 1.3957712 1.3902153 1.4168857 1.4432905 1.5962956 1.5220225 1.6644341 1.4174382 1.5263530 1.5246482 1.4006609 1.7446738 1.7288138 1.7732102 1.8661350 1.6494857 1.6925666 1.6189777 1.7242031 1.5583901 1.6244527 1.6380021 1.7112518 1.5496013 1.4876629 1.4232019 1.6676253 1.7943681 1.5580354 1.5989490 1.5016545 1.5060190 1.4305608 1.4822323 1.4613151 1.6154326 1.5389245 1.7141408 1.8152647 1.9953037 1.9031273 1.8053501 1.8145525 1.7118081 1.7867988 1.4539066 1.5308848 1.6010892 1.6118048 2.0655346 1.7747634 1.6949218 1.8044417 2.1188997 1.6910301 1.5937215 1.5562174 1.6028565 1.5691544 1.7212154 1.6186927 1.5281638 1.6177357 1.5384364 1.6045011 1.2124660 1.4165602 1.5763526 1.9542010 1.4871052 2.1040226 1.7558428 1.9002801 1.8697451 1.9090157 1.9315377 1.8304772 1.8510743 1.9832341 1.8262513 1.8618480 1.8028313 2.0210648 1.6106651 1.8726212 1.7756429 1.9335964 2.0418273 1.9880968 1.7864594 1.7981255 2.0010287 1.9861225 2.0780358 1.8275754 1.9991773 2.0284161 1.9716916 1.8024742 2.1776043 2.0010945 1.9358917 1.7824737 1.8516648 1.8483012 1.8441945 1.8179850 2.1050156 1.8587654 1.8453068 1.8940642 1.9488605 1.9299918 1.9983188 1.8354383 1.8646683 1.9221045 1.8830271 1.9527727 1.9742380 1.7835182 1.9145608 1.8172134 1.9068878 1.7861638 1.5178275 1.9603349 1.7386166 1.9227551 2.0469605 1.9164028 1.9807157 1.8091972 1.7915561 2.0350357 2.0409363 1.9032322 1.9632234 1.9725344 1.9639702 1.9980953 2.0145833 1.9234797 1.9022637 1.7786426 2.2244916 2.0093390 2.1005074 2.1607934 2.1084030 1.9785378 1.9469014 1.9459239 1.9212503 2.1247487 1.8749952 2.2192893 2.2032385 2.0404348 1.8868312 1.8852971 1.9375552 1.8560892 2.0125321 1.9258104 1.8197743 1.6466887 1.5085422 2.3080415 2.3319445 2.2946779 2.0357304 2.0293329 1.8531549 2.1559307 2.1785286 2.1865306 2.2180911 2.1620168 2.2918814 2.0559587 2.3569612 2.0709646 2.3331689 1.8480390 2.0125595 1.9702463 2.0262389 1.9225715 1.6822661 1.9340360 1.8711117 1.7909168 1.7218965 1.7411554 1.9463901 1.8169651 1.9214008 1.8565155 1.7250787 1.7588998 2.1499755 1.8225255 1.9757243 2.0002975 1.9624867 1.9571587 1.9534234 2.0392341 2.0524396 1.8738743 1.8049270 1.8922100 1.7359607 1.8058357 1.7234806 1.8495665 1.7271542 1.7509039 1.7638419 1.6765847 1.8209137 1.7808784 1.6859759 2.5796153 1.9941393 2.0262806 2.0883980 1.9033134 1.9746582 2.2076959 2.3029771 2.0565500 2.1762439 2.0804239 2.0159601 2.2141272 2.0710759 2.2131984 2.1948550 2.0816628 2.1627538 2.1397941 1.8162679 1.6510342 1.9508479 1.9494872 1.9881648 1.9951813 1.6983317 1.8202023 1.8628237 1.7987904 1.5966041 1.8381662 1.9112948 2.0878452 1.6309813 1.5290527 1.8497868 1.9532237 1.9556726 2.1209119 1.8204945 2.1361091 1.7222451 2.2639755 1.9210212 1.9981752 2.0936734 1.8355242 1.8243372 2.1705139 2.4413586 2.4858948 2.0779364 1.9057498 1.8893589 2.0275951 2.3470613 2.3585286 1.9080298 2.2846584 2.2062945 2.4297643 2.1445624 2.2002740 2.1838243 2.3068986 2.1236098 2.2212936 2.3872933 2.1035157 2.2403838 2.2730122 2.3998780 2.4340149 2.4559184 2.3191650 2.1897786 2.2127499 2.3129143 1.9860042 2.2498663 2.2073236 2.1472684 2.2408531 2.1358118 2.4237061 2.2734326 1.9886754 2.1983221 2.0777965 2.0300166 1.9938085 2.2699562 2.1510249 2.3741123 2.1032480 2.2651575 2.1076817 2.1694761 2.1834543 2.2947080 2.1727815 2.5118719 2.3624090 1.7797319 1.7784708 1.7942668 1.7240710 1.5439681 2.0184359 2.1273517 2.2283396 2.2217020 2.2073062 2.0401487 2.0953655 2.1509196 2.1661067 2.0666820 2.1706532 2.0853205 2.1543994 2.1421733 1.9278992 1.9637283 2.0784136 2.0272995 2.0464736 1.9831495 2.1514069 1.8244027 1.8812728 1.7765503 1.6931077 1.6870270 1.7706367 1.7069454 1.7443154 1.8315563 1.7407454 1.8117403 1.8000746 1.7428153 1.7204284 1.7022696 1.7886551 1.8848706 1.9461250 1.7566672 1.7879757 1.7671105 1.6628682 1.7824816 1.8418686 1.8001473 2.0033466 1.9736907 2.0269970 1.7795702 1.9411087 1.8247868 1.6732075 1.7284509 2.0073409 1.9265828 1.8232341 1.7693634 1.8916363 1.7840612 1.8813750 1.8073412 1.7495510 1.8600376 1.6723187 1.7616667 1.8023673 1.7852857 1.7879530 1.7133011 1.5303200 1.7691150 1.7192746 1.6926465 1.7598150 1.6833490 1.6775619 1.7347830 1.7978829 1.6191879 1.7370866 1.7288090 1.8529637 1.7429031 1.7751378 1.6272158 1.7342059 1.6910477 1.8253153 1.9216400 1.7684039 1.8063036 2.1057495 2.0439743 1.9830960 2.0400162 1.8019191 2.0122600 2.1151741 2.4883097 2.1049847 1.9763369 2.0520030 1.9536559 1.8427034 1.8353126 1.6997386 1.8095034 1.8006042 1.9939418 1.8158579 1.8922400 1.9596469 2.0681575 2.0821442 2.1040428 2.1498999 1.9955280 1.8929604 2.0047663 1.9476914 1.9829966 2.0183510 2.1384453 2.0899328 1.8266419 1.9375468 1.8822779 1.9873015 1.8967569 2.0117297 1.9811507 1.9940357 1.9176338 1.9146605 1.9284305 1.9571395 1.9064388 1.9756819 1.8826469 1.8839409 1.9784020 1.9359095 1.9430119 1.9396184 1.8796956 1.9915869 1.9457055 1.8042384 1.9282217 1.8869765 1.9020002 2.0222438 1.8655525 1.8568899 1.8500438 1.8320465 1.9218709 1.9583676 1.8616476 1.9127317 1.9773082 2.0298988 2.0627781 2.1701657 2.1750938 2.1380926 2.1285929 2.1233153 2.0825366 2.0519706 2.0793858 2.0036203 2.0346761 1.9307290 1.8774578 1.9311529 1.9112367 1.9381797 2.0354487 2.0301196 2.0255040 2.0507855 2.0252991 1.9337165 2.0186174 2.1318664 2.1970166 2.2260236 2.2956093 2.3288613 2.0268319 2.2495280 2.1046341 2.1689413 2.2254098 1.9886146 1.9935275 1.9258517 1.9068555 1.9055115 1.9434477 1.9329117 1.9164314 1.9307255 2.0238794 1.9304011 1.9220223 1.9164279 1.8757930 2.1728715 1.9144948 2.1119811 1.9348977 1.9333232 2.1864260 2.0415828 1.9392658 2.0608623 1.9578831 1.8588414 1.9103235 1.8398031 1.9836305 2.0240983 1.9210517 1.9619776 1.9654981 2.1449424 1.9213344 1.9389090 1.9079596 2.0273741 1.8933879 1.8966742 1.9498472 1.8690241 1.9563852 1.9119517 1.9945907 1.9582737 2.0432299 2.0422734 1.8800386 1.9870962 1.9342101 1.9364768 1.9373995 1.8220738 1.8134485 1.9116470 2.0929759 1.9975058 1.9534217 1.9859799 1.9819596 1.9151229 1.9624910 1.8073825 1.9666739 1.8294313 1.9347930 1.7511146 1.8962231 1.9544890 2.0382440 1.9926797 1.9543501 1.9160064 1.9618384 2.0037494 2.0019185 1.7937893 1.8502090 1.8129590 1.8700223 1.8211461 1.9561716 1.8537766 1.8772524 1.9797866 2.0043883 1.8650018 1.8248743 1.8887056 1.9309158 1.9223161 1.9367334 1.8590181 1.8828217 1.8426164 2.2032847 1.8793601 1.9096435 1.8840856 1.9485111 1.8854064 1.9269662 1.9240934 1.8600797 1.9127700 2.0892250 2.0222768 1.9093699 2.0083469 1.6916472 1.8441201 2.0153871 1.9369317 1.8362520 1.7146046 1.7699968 1.8587871 1.7917279 1.7828230 1.7872079 1.8332721 1.8642143 1.8574434 1.7990418 1.8913304 1.7350750 1.8032487 1.8568598 1.8496705 1.7523158 1.7742153 1.8672845 1.8300527 1.9420586 1.8165955 1.7118097 1.8453032 1.7763884 1.7304121 1.7949934 1.8367026 1.7633976 1.8012045 1.8036967 1.8264163 1.8764331 1.7961175 1.7531787 1.6919879 1.6569261 1.8764106 1.7187013 1.7329579 1.7913318 1.9308814 1.8263289 1.8788192 1.8992187 1.8627064 1.9151773 1.9253154 1.9973424 1.7232516 1.9310857 1.8732446 1.9716308 1.9692127 1.8911227 1.7617322 2.0363091 2.0205853 1.8746752 1.9425067 1.9586146 1.8251275 1.8245619 1.9222340 1.7971859 1.8050949 1.8113828 1.9251910 1.8350217 1.9259414 1.9241957 1.8666303 1.9576197 2.0813951 1.9384289 1.9568095 2.1663699 1.7989283 1.9041588 2.0095263 1.9701507 2.0024652 1.9488472 1.9849155 2.0563055 2.0184997 2.0758400 2.0257777 2.0323323 2.1576171 2.0118280 1.9374261 1.9388200 1.8470235 1.9835260 2.0313846 1.8989446 1.9179504 1.9631769 2.0129218 1.9906638 2.0348491 1.9040866 1.9677204 1.8914195 2.0104384 1.9828481 1.9663278 1.8057274 1.7630682 1.8388400 1.7866458 1.8155373 2.0268542 2.0203654 1.8204012 2.0371827 1.9591470 1.8395206 1.9658980 1.9955855 2.0298461 1.9062224 1.8421300 2.0259179 2.0426629 2.0041794 2.0165943 2.1713963 2.0395478 1.7955019 1.9757766 2.0012603 2.0901688 2.1502282 2.2065441 2.1959770 2.0757895 2.1323009 2.1485652 2.0797738 2.0112745 2.0516745 1.9513751 1.9598504 1.9275103 1.8829316 1.5124095 1.7906714 1.9579010 2.1441813 2.0804076 2.0647236 1.9617568 1.9100815 2.1353688 2.1316955 2.1094851 2.2322852 2.0483706 2.2234196 1.9374987 1.9715375 2.0149935 1.9064809 1.9605361 2.1010125 2.1601811 2.1738490 2.1996357 1.9982260 2.0634365 2.0979509 1.9524958 2.0931358 2.0124904 1.9752843 1.7062079 1.8674988 1.8273901 1.6371282 1.6681426 1.7749154 1.7987913 1.8750475 1.8718750 1.8045390 1.8298994 1.9198326 1.8936740 1.8321164 1.8631381 2.0698460 2.0319664 1.9956862 2.0660896 1.8310513 2.0284358 1.8506431 1.7204442 2.0067343 1.7879016 1.7789135 2.1875671 1.9386950 1.8780607 1.8591976 1.7901601 1.8492610 1.6451606 1.8134925 2.0316995 1.9876513 1.7738062 1.9293893 1.8728551 1.7427871 1.8602189 1.7702555 1.8823420 1.8620764 1.8825701 1.8091695 1.9476219 1.8464373 1.7661820 1.6825957 1.8745541 1.8262233 1.7671829 1.6872511 1.9512110 1.8474559 1.8130087 1.8459390 1.9739734 2.0223056 2.0402761 2.0101107 1.8753641 1.8202015 1.8734268 1.9462402 1.7233446 1.8851182 1.8892142 1.8329596 1.8643605 1.7715328 1.8008630 1.8063318 1.8081926 1.6457275 1.6368138 1.7036786 1.8168747 1.8724517 1.7192107 1.9580881 1.7010205 1.9158523 1.8617371 1.8259406 1.8688887 1.8234105 1.8042764 1.7947706 1.7596652 1.7197091 1.7051548 1.7784912 1.7898212 1.7755409 1.6707589 1.7308560 1.8526670 1.8255767 1.8083696 1.7139396 1.9048168 1.8878995 1.7868255 1.8506626 1.8770189 2.0989409 1.8267969 1.6433732 1.8600058 1.8380657 1.8712218 1.7641310 1.7208379 1.6867151 1.9532315 1.8852380 1.7282953 1.8241175 1.8496688 1.8956003 1.8379994 1.8649473 1.9077134 2.3124784 1.9389895 1.9622485 1.8712567 1.8901024 1.8966849 1.8040333 2.0644671 2.0001235 1.7866826 1.8249805 1.7018490 1.8490283 1.8526020 1.8495020 1.9626397 1.9932764 2.0062007 2.0228532 2.0349949 2.1492138 2.1667749 2.0087619 1.9714115 1.9478565 2.0117664 2.0254788 1.9775013 1.8461178 1.9083180 2.0060695 2.0580634 2.1282431 2.0355111 2.0699172 2.0582036 2.1963978 1.9666854 1.8490569 1.8878520 2.1676030 2.0494216 2.0396430 1.9271776 2.1489537 1.9591482 2.0758906 2.0295203 1.9505989 2.1101789 1.6924922 2.2857054 2.1223716 2.0165363 2.0464978 1.8164861 1.8353125 1.9180611 1.8065393 1.9779021 1.9413299 2.0785440 2.0050927 2.0061304 1.6517353 1.7894012 1.8327866 1.8798678 2.2083497 2.1796751 2.2745844 2.0475975 2.0805138 2.1631161 2.0496524 2.0532259 2.1314528 1.8978281 2.4149181 2.1835160 1.9552525 2.2703569 2.0164878 2.0614181 1.7512775 1.7840431 1.8408494 1.8178364 2.0257210 2.0975220 2.0508884 1.8437028 2.0625453 2.1931575 2.1990499 2.0617168 2.1003182 2.2672970 2.1289449 2.1146786 2.2212103 2.2789454 2.2528142 2.2675650 2.2532644 2.1736729 2.1871272 2.2412456 2.2150588 2.1917127 2.3259052 2.2651148 2.2551297 1.9558512 2.1857221 2.2067643 2.0745815 2.1467983 1.9173784 2.1063507 2.1140180 2.2543663 2.2134279 2.1580416 2.2034191 2.2255695 2.1525409 2.0949203 2.2252981 2.0304031 2.1367926 2.1309725 2.1495291 2.2299121 2.0793247 2.2244437 2.0873406 2.0439134 2.1864173 1.6713363 2.2185511 2.1455750 2.8591746 2.8290246 2.6548555 2.9412999 2.8533430 2.6600629 2.5424311 2.6534125 2.6019377 2.5698716 2.4784470 2.3547623 2.6622765 2.6289711 2.3634653 2.5397772 2.5017558 2.3559108 2.4608395 2.3560039 2.5409035 2.4160983 2.5002846 2.3206575 2.1474238 2.2852045 2.8807624 2.5740308 2.2666075 2.1292981 2.4435006 2.5359202 2.9432683 2.6812881 1.9356803 2.0800219 1.8880575 1.8684728 1.8283171 1.2467766 1.2894419 1.2755895 1.2525578 1.3562958 1.3591453 1.3549793 1.4320362 1.1518936 1.2696640 1.2817227 1.2582171 1.2974429 1.1557010 1.1666773 1.1751881 1.1509906 1.2078775 1.2404347 1.2691698 1.3100885 1.1710297 1.1777474 1.1362717 1.2897551 1.2029915 1.2292728 1.1967663 1.1890926 1.2921404 1.3006443 1.3260368 1.3170465 1.2644599 1.2100340 1.1665068 1.1417873 1.1043723 1.1770690 0.5121641 0.4703789 0.4450465 0.0000000 0.6142894 0.6207265 0.6321999 0.6325376 0.5354421 0.7865199 0.6736289 0.6769368 0.7296455 0.7559813 0.9592769 0.8523817 0.9391035 0.9429921 0.9318788 0.9664212 0.8770703 0.9784991 0.9135608 0.8672170 0.8720983 0.8233928 0.8666809 0.7809852 0.8148649 0.8206774 0.8832533 0.8802083 0.8138173 0.7422093 0.7726283 0.8651473 0.9206164 0.9098971 0.8714990 0.8521312 0.9507326 1.0171895 0.9815851 1.0605582 1.0550116 0.9469536 0.8284237 0.9738310 0.9793675 0.8802422 0.9545449 0.8893968 0.8856177 0.8533724 0.8939538 0.7675989 0.9164306 0.9742030 1.0347478 0.7851186 0.8803723 1.0945713 0.8706473 1.1078111 1.0956849 1.1326155 0.9498453 0.9545501 0.9322051 1.0152078 0.9675489 1.0319667 0.9477726 0.9211731 1.0401007 1.0185246 1.0476608 0.8934190 0.9889216 0.9384132 0.9528259 0.9746923 0.9802073 0.9634439 0.9780028 0.8644335 0.9536169 0.9915520 1.0558257 0.9647689 0.9846588 0.8903965 0.9120973 0.9272681 0.8842252 0.9883011 1.0504382 0.9434519 1.0111130 1.0306921 1.0918285 1.1108323 1.1339865 1.0501831 1.1341748 1.0462994 1.0518236 0.9631434 0.9405025 0.9852271 0.9372869 0.9746931 1.0040928 0.9738491 0.9682229 1.0119965 0.9425493 1.0897054 0.9677887 0.9724158 0.9962871 1.0869530 0.9865285 1.0939623 1.1523748 1.2006717 1.2229868 1.1143810 1.1093930 1.2018440 1.1793720 1.1375555 1.1518974 1.1236010 1.1873486 1.1600330 1.1711399 1.2517964 1.2186783 1.1886545 1.1388736 1.1499313 1.2394206 1.2236712 1.2263162 1.2924302 1.0584124 1.0631474 0.9498417 1.0431744 0.9736164 0.9019047 0.9142933 0.9541482 0.9166773 1.0234610 0.8541343 0.9485939 0.9181604 0.9344859 1.0090439 0.9287695 0.8705038 0.9658122 1.0439103 0.9717453 0.8853180 0.9283406 0.9938424 0.9498293 1.0975894 0.9787398 0.9565453 0.9237298 0.9436438 0.8453386 0.9756998 0.9577653 0.9310084 0.9095320 0.9550891 0.9797215 1.0921767 1.0260768 1.1539051 1.1352005 1.0935682 1.0364257 0.9505253 1.0481001 1.0332548 1.0991787 1.0786052 0.9707106 1.0744973 1.1193341 1.0699482 0.9807488 1.0560219 0.9925716 1.0740570 1.0098332 0.9410799 0.9763720 0.9096949 1.0390543 1.0012933 1.0081921 1.0328508 1.0090047 1.1318049 1.0329136 1.1063613 1.0090339 1.0755271 1.1003679 1.1202957 1.0767540 1.0565681 1.1188007 1.1197255 1.0686417 1.1396417 1.1252441 1.1693150 1.0630556 1.0946146 0.9672713 1.0940068 1.0484295 1.2384687 0.9807914 1.2653948 1.1198946 0.9607578 1.0645410 1.0518197 0.9984345 1.1201610 1.2241172 1.0088702 1.0685503 1.1002402 1.0690613 1.0394285 1.0207733 0.9048162 1.0306436 0.9914683 1.0585769 1.0801639 1.0696837 1.0836103 1.0764300 1.0435237 1.1241256 1.1133568 1.2215713 1.1422287 0.9212958 1.1210140 1.0693296 1.1502446 1.0651356 0.9766496 1.1892159 1.1921730 1.1997355 0.9856908 1.1044041 1.0378831 1.0709200 1.1954558 1.2183424 1.2146036 1.0396425 0.8720285 0.9867147 1.1318045 1.1940126 1.0474312 1.0714385 1.0419175 1.0934339 0.9659949 0.9144581 1.0077515 0.9413516 0.9135166 0.8478588 0.8433557 1.0056274 1.0388969 1.0873108 1.0013770 0.9949581 1.2384018 1.0138752 1.0438509 1.0861968 1.0401053 1.0479146 0.9543618 0.9103610 1.4552353 1.2442892 1.0600125 1.0108232 0.9196955 1.0454718 1.2760706 1.2559265 1.2294223 1.0570707 1.1290022 0.9421488 1.0204519 0.9929415 1.1926349 0.9943751 1.2420538 1.1118707 1.0802638 1.1440360 1.0812375 0.8262144 1.2333519 1.4505835 1.0062605 0.9780857 0.9696215 1.1666312 1.0505441 1.0900916 1.1041517 1.1503139 1.2200853 1.2932357 1.1887371 0.9998249 1.2009300 1.0958314 1.1210178 1.3751946 1.3242088 1.2032982 1.2904340 1.2841578 1.3242752 1.2421439 1.2228190 1.2497151 1.2087228 1.2457400 1.1859273 1.2551408 1.1598112 1.2108438 1.1965894 1.2616879 1.1518433 1.2760963 1.2440016 1.2128014 1.1946981 1.4661942 1.2539946 1.3417142 1.2999001 1.4036571 1.2870876 1.3266952 1.1337188 1.3446150 1.4261417 1.4061327 1.0378044 1.0590258 1.0217389 1.3685935 1.3563780 1.5403483 1.4631260 1.4851294 1.4996276 1.6804798 1.6412907 1.5214881 1.4495555 1.9255785 1.9590466 1.8508716 1.6633145 1.6757308 1.7595962 1.3631633 1.4014208 1.3913525 1.4322460 1.4328186 1.3200583 1.3343682 1.3810144 1.1952674 1.3836903 1.3223976 1.2950704 1.2775673 1.3735561 1.6579256 1.5860764 1.3320066 1.3510417 1.2527972 1.2908105 1.2488963 1.3800820 1.3742979 1.4131680 1.5045160 1.4404797 1.4732824 1.2038829 1.2172346 1.2046462 1.6094410 1.4470943 1.5415219 1.3164250 1.5514457 1.6769044 1.6073424 1.5762109 1.6701512 1.5672125 1.7310897 1.6696990 1.6709450 1.6603466 1.4938008 1.6731689 1.5858149 1.5605458 1.5316551 1.4150291 1.5113001 1.4259480 1.5770366 1.5477165 1.5355828 1.5613594 1.3569042 1.4981809 1.5312852 1.6281993 1.5319868 1.6247898 1.4704008 1.3534462 1.5302254 1.4161100 1.2552490 1.4853079 1.6288584 1.5388188 1.6750566 1.6832623 1.4829471 2.0168933 1.6793381 1.9040789 1.8198082 1.8051010 1.5385804 1.9537513 1.7887508 1.6565554 1.8800721 1.8717200 1.7579666 1.8480853 1.7776567 2.0752355 1.9397362 1.9198574 1.9052634 1.8650583 1.9879686 2.0093552 1.8042548 1.3601030 1.3813308 1.3860401 1.4172876 1.4146411 1.5529640 1.5964989 1.6440496 1.3574028 1.9071630 1.9145205 1.7128031 1.9294426 1.8339035 1.8280481 1.7888043 1.9057014 1.8257081 1.8113116 1.9240416 1.6606080 2.1388535 2.0167601 2.0532541 2.1366076 2.0496475 1.9576911 1.7979406 2.0938824 2.1959225 1.9888057 1.9022381 2.0051688 2.1156361 2.0514796 2.1283211 2.1212536 2.2289279 2.0256381 2.0859168 2.1106720 2.1765068 2.1331278 1.9610054 1.8450084 2.1454827 2.1156249 1.7583033 2.2375607 1.8731974 2.2444065 2.2343656 1.9086696 1.8964382 1.9341204 2.1446623 2.1665470 2.1878510 2.2692817 2.2354601 2.0250002 1.5961365 1.6211568 1.6644691 2.0312226 2.1170088 1.9038208 1.8706162 2.0803303 2.0057224 1.7575376 1.7415238 1.9159603 2.0179191 1.8003438 1.8463865 1.8123870 1.8525477 1.7802195 1.9669218 1.8725431 2.0347303 2.1724196 2.1703067 2.0326284 2.0643419 2.0109539 1.9286715 1.9330840 1.8824595 1.6778905 2.0629749 2.0518225 2.1062279 1.6314601 1.8226948 2.0250186 1.9493735 1.4417898 1.8072471 1.5964848 1.8823065 1.8683297 1.8489622 1.8654435 1.9887539 1.8512367 1.8985268 1.8802555 1.8990387 1.7894554 1.9153620 1.7883548 1.8761719 2.1244928 2.0920151 2.0410762 1.8450991 2.2760892 1.9817817 1.9757640 2.0362498 1.9844252 2.0422089 1.9264133 1.7632276 1.8427117 1.7461724 1.9489216 1.9184092 1.7732705 1.7066061 2.0572780 1.9687162 1.8013814 1.8661738 2.2112377 2.0253230 2.1064015 1.9556580 2.0976143 2.0840741 2.1808073 2.0197834 2.0439750 2.0329961 2.0603653 1.9673924 1.9731452 1.8778743 2.0592076 2.2625717 1.7970446 1.7430884 1.7363205 1.9213382 1.9642417 1.6582311 1.6445440 1.6593751 1.8228562 2.7702019 2.9494804 2.5872201 2.4263911 2.4853541 2.4013672 2.3683891 2.5606810 2.3028073 2.5657126 2.4267154 2.4314413 2.3573218 2.3008143 2.2393940 2.3952544 2.4440605 2.4845225 2.2483941 2.1711942 2.3621479 2.2815653 2.5304871 2.4455081 2.3804319 2.3131397 1.7024820 1.6331459 1.8818954 1.6804670 1.8271352 1.8687157 1.9008245 2.1381525 2.5759827 2.3795085 2.5400607 2.5987439 2.3178362 2.4496660 2.5172131 2.2828494 2.9760622 1.8733050 2.1026324 1.8989013 1.9751339 1.9151362 1.9831923 1.9446931 1.9888319 1.9791919 2.0480319 2.0812485 1.9142294 1.9140817 2.2984911 2.0295704 2.2158736 2.1719235 2.2231360 2.0466793 2.2134500 2.1991272 2.2934830 2.1111153 2.2217045 2.1979579 2.1068815 2.0921641 2.2589159 2.1727627 2.3143609 2.2581490 2.2210506 2.2339528 2.1890482 2.1032734 2.1787678 2.1570652 2.2504119 2.2314093 2.3398760 2.2953155 2.4052732 2.3139541 2.3668123 2.0832618 2.3157106 2.4503629 2.2929854 2.3620110 2.3392413 2.1756491 2.2221480 2.1955664 2.0902198 2.3003045 2.2783185 2.0271749 2.1443289 2.0583538 2.0806134 2.1304260 2.2237365 2.2034987 2.1389680 2.1373878 2.0938198 2.3052945 2.2357585 2.2041258 2.3320022 2.2615151 2.4584079 2.2180679 2.3863907 2.2698950 2.2045961 1.7718321 1.7073314 1.7140291 1.8499698 1.7230971 1.9171760 1.7974559 1.8738943 1.7607794 1.6415420 1.7904464 1.3727042 1.6802335 1.5972806 1.8689848 2.0544441 1.9121577 2.0351018 1.9407322 1.9993100 2.0781716 1.9543283 1.9114638 1.8712794 1.9482151 1.9489138 1.9810381 1.9293416 1.9466992 1.9089610 2.0568379 1.7681605 2.2764609 2.1396036 1.8879437 1.5883885 1.9508532 2.0264693 1.9975207 2.0916464 1.9706770 1.8614679 2.2443505 1.7706804 1.8337717 1.7069243 1.6919007 1.7335948 1.6987180 2.0032861 1.9681849 2.0032929 1.9389074 2.0461001 2.0921658 1.8725950 1.8262036 1.9613893 2.0463538 1.8090470 1.8756334 1.8080926 1.9975990 2.1035036 2.2833006 2.1696746 2.0646891 2.3325678 2.0480160 2.1638618 2.3074101 2.0822780 2.1004233 2.4391669 2.2537649 2.3119983 1.9890317 2.3592626 2.0948391 2.0603332 2.1792009 2.1095890 2.0022895 2.1807592 2.2308878 2.1066872 2.1209381 2.2663236 2.1766373 2.2484771 2.3251422 2.4028945 2.1952376 2.2900608 2.3868281 2.2238664 2.3745557 2.1224389 2.1541909 2.0750316 2.1369450 2.1890026 2.3021037 1.9997689 2.3463844 2.2238017 2.1920879 2.1900461 2.4101647 2.1937325 1.9021495 2.2220289 2.1571771 1.9758981 2.0958549 2.3729945 2.1337911 2.2997570 2.1988508 2.0528649 2.1444847 2.2051052 2.2471038 2.2687689 2.0448778 2.1318078 1.9215170 1.9664217 1.9933594 2.1734184 2.3545030 2.2436746 2.1666683 2.4735092 2.3811049 2.3460479 2.0892059 2.1172975 2.1233002 2.2932334 2.2589681 2.1201166 2.1221402 2.1938288 2.2367113 2.2510557 2.0845566 2.1343556 2.2553214 2.1859810 2.2876563 2.1671643 2.2984748 2.3575256 1.9529269 2.2823640 2.6379266 2.8823431 2.4486035 2.0284217 1.9479198 2.1337932 2.1042103 2.0099073 2.0585112 1.9004784 2.4812657 2.5590760 2.6394661 2.4624604 2.5033160 2.6828336 2.3083712 2.4510266 2.4246915 2.8330582 2.6463963 2.6544698 2.6399877 2.7499618 2.6847182 2.6672037 2.5363752 2.7293361 2.6471767 2.6305224 2.7659509 2.9706330 2.7629315 2.7096769 2.8484578 2.6663846 2.7979105 2.6758338 2.7664563 2.9405435 2.9884690 3.0299431 2.9506032 2.6686791 2.9977139 2.6317039 3.0016598 3.0595505 2.5677526 2.8566831 2.6302688 2.8096147 2.6250576 2.8360711 2.7209846 2.5894355 2.7942654 2.9089547 2.7246332 2.9907166 2.7437807 2.4084474 2.9013645 2.9676518 3.0280472 3.0291465 2.6829463 1.9460913 2.1250694 2.0309498 2.4436945 2.2515168 2.2264969 2.6716202 1.9342894 2.2537562 2.2201730 
assembly_BlackSea1|NODE_162007_length_2891_cov_4.568054_4|protein        2.2551252 2.2636171 2.2306950 1.9180501 1.9347523 1.8500615 2.2099653 1.8927528 2.0998779 1.9263194 2.1091398 1.9856583 2.0719132 1.8159564 1.9537596 1.8541820 2.0470207 2.0420121 1.8017610 2.2025041 1.8368251 2.0684401 2.1059342 2.4326564 2.2557319 2.2337001 2.1738669 2.2233899 2.3172289 2.1400231 2.2116071 2.0833114 2.2963560 2.1698568 2.4221444 2.0393532 2.1724128 2.3131856 2.3830538 2.4848930 2.0626455 2.5834885 1.8609802 1.7424306 1.7195059 1.9658910 2.0163122 1.9376330 2.2384218 2.1917156 2.0207009 1.9787343 2.1169544 1.8282206 1.9725053 1.9622666 1.8370284 1.8298687 1.7929383 1.8640454 2.0181825 2.3374834 2.1841331 1.9747072 1.8344000 1.8866138 1.9628968 1.9412781 2.1559021 1.8352404 1.9922278 2.1651062 2.2707657 2.0251174 2.2922312 2.2004777 1.9655770 1.9175742 1.9784544 1.8853460 1.8980036 2.1659448 1.9665216 2.2066989 2.0334024 1.9329554 1.9288402 2.1343136 1.9505005 2.0200275 2.0676470 1.9562545 2.0906102 2.1686372 2.0830903 2.0486322 1.9299398 2.0749394 2.1173451 2.2302323 2.0677964 2.1605202 2.1258930 2.1704230 2.1436051 2.2050207 2.3273024 2.3403903 2.2718500 2.2330724 2.1384398 2.1366695 2.1904096 1.9991167 2.1227322 2.1350161 2.2627796 1.8215075 1.9674303 1.9881470 2.1244390 1.7719083 1.7262929 1.8159653 1.8819429 1.8634052 1.6213405 1.7385935 1.8163111 1.7513034 1.7262312 1.6238535 1.7501944 1.8000338 1.7981130 1.7813491 1.8377485 1.6593818 1.7561909 1.7066541 1.6332239 1.7773680 1.7029776 1.7300031 1.6047059 1.8149000 1.8398921 1.7807563 1.4747291 1.6322949 1.7861490 1.3740719 1.6127734 1.4041941 1.7885128 1.7641470 1.8555542 1.7987607 1.8652145 1.7593426 1.5703482 1.8201510 1.7669892 1.6303716 1.6551744 1.7314999 1.6499031 1.7075315 1.8988289 1.7791329 1.8043163 1.7106893 1.7230582 1.7465797 1.8386906 1.7759252 1.5899889 1.7496699 1.7128221 1.8870034 1.7973057 1.8801280 1.8733009 1.6627851 1.8449695 1.9356562 2.0766398 2.2816925 1.9029997 1.7618434 1.5307205 1.6031115 1.6437334 1.6480324 1.6260882 1.6074083 1.6908678 1.6969994 1.6288858 1.8057621 1.5965585 1.6280310 1.5072419 1.4703758 1.3853021 1.5327275 1.6545797 1.6185383 1.5828481 1.5205434 1.4194796 1.3963224 1.4344584 1.4734119 1.5368840 1.4035518 1.6548935 1.5238797 1.5499819 1.5148706 1.5837104 1.6610264 1.6658474 1.7111293 1.7000292 1.5252089 1.7704843 1.5182491 1.5507895 1.4071143 1.7871813 1.5119232 1.4360914 1.5089388 1.7161294 1.7585658 1.7177352 1.6140938 1.7119595 1.9131008 1.6538279 1.6596383 1.5236595 1.6030499 1.6847100 1.7965022 1.6848175 1.7098584 1.6699937 1.6741853 1.6852582 1.7147656 1.6017821 1.7225355 1.7312520 1.6725101 1.7252310 1.6564849 1.7621436 1.6042403 1.7500137 1.7182671 1.7245536 1.7784297 1.6988375 1.7902074 1.6153931 1.8299830 1.7968328 1.6714947 1.6995495 1.7477890 1.6802111 1.6438283 1.6974500 1.7098118 1.6910196 1.5237822 1.7774367 1.8260171 1.7174332 1.7294043 1.7882567 1.8705375 1.7838698 1.7594406 1.7635486 1.8603893 1.8816332 1.7819161 1.8359121 1.7256854 1.7812420 1.7588885 1.7735066 1.7120742 1.7962036 1.6795579 1.7103032 1.9156681 1.6805775 1.6835544 1.6480639 1.7295496 1.8989887 1.7994236 1.7677689 1.9396037 1.9314715 1.9195355 1.9264730 1.9243227 1.8057464 1.9626257 1.8081278 1.8407952 1.9600414 1.7588015 1.9130313 1.7691713 2.0610310 1.8366302 1.7676452 1.9600904 1.9893834 1.7255518 1.7118145 1.7554335 1.7883565 1.6844300 1.5350403 1.7730539 1.6844110 1.8521916 1.8055319 1.7917173 1.6118979 1.7474486 1.6758940 1.6465918 1.7824664 1.7285578 1.8510492 1.9934605 1.6663876 1.7747519 1.7152510 1.6961200 1.7062023 1.8623979 1.9397728 1.8192565 1.8434097 1.7019612 1.8015157 1.8318902 1.8178474 1.7237241 1.5111761 1.5694915 1.4968518 1.7616897 1.8359808 1.6649653 1.4780042 1.5942710 2.1797294 2.0963306 2.0418600 2.0070527 2.1221495 2.2010282 2.1780640 2.0798300 2.1480396 2.4806168 2.3781100 2.2379211 2.2874413 2.0789833 2.1793628 1.6249464 1.5851924 1.6941166 1.7425864 1.5133637 1.5516847 1.5855955 1.9379468 1.7217171 1.6463412 1.6795063 1.7768574 1.7222309 2.0009687 2.1488805 1.9152531 1.9741612 1.8845378 1.9366822 2.0139422 2.0001502 1.9706216 2.0464115 2.2346383 1.8018532 2.0921152 1.9833770 1.9109321 1.9534355 2.0486549 1.8494581 2.0770218 1.9007210 2.0841431 2.1659135 2.1001376 2.0227895 2.0517523 2.0776691 1.9649835 2.0807325 1.9133575 1.9930348 1.9923430 2.2190200 2.1381229 2.2591182 2.2683692 2.0336222 1.9707136 2.1794166 1.9933629 1.6093107 2.1403751 1.9640367 1.9970877 2.0912159 1.7686728 1.9036124 1.9161586 1.7612461 1.6579490 1.6086080 1.6536397 1.7984838 1.5479397 1.6427739 1.5552255 1.3866493 1.5639175 1.7156559 1.5957137 1.6146910 1.7301825 1.7021458 1.7649523 1.7141366 1.7891015 1.8647796 1.4556308 1.7957681 1.7725204 1.8909566 1.7575751 1.9975276 1.7172490 1.7077384 1.9550225 2.1114812 1.8499332 1.9519827 1.8985316 1.7855880 1.8951280 1.8982635 1.8634501 1.6242103 1.9238826 1.5924824 1.6877051 1.6688512 1.7688280 1.7140790 1.7243503 1.6274104 1.5345761 1.7447607 1.7136463 1.7993907 1.8158623 1.7668474 1.6645881 1.6477778 1.6434819 1.6719327 1.5617768 1.7225285 1.6927460 1.7244096 1.6767242 1.5959388 1.7364667 1.6542055 1.6432226 1.5656245 1.8295540 1.4999408 1.5766321 1.6285052 1.4725299 1.6272579 1.7695487 1.8469202 1.8006834 1.5177104 1.5520662 1.5379076 1.5986537 1.4704966 1.4856226 1.5724652 1.6441741 1.4228155 1.3450538 1.2684391 1.7347694 1.9638099 1.7192455 1.6746345 1.6730353 1.6187762 1.4010445 1.5490612 1.3825207 1.6308110 1.5974286 1.5880000 1.5454394 1.8969428 1.8435933 1.7075845 1.7077911 1.6242227 1.7115060 1.4108240 1.4707374 1.4630716 1.4617895 1.8855070 1.6283566 1.5439816 1.7303935 1.8808988 1.7842108 1.7091096 1.4569879 1.5833814 1.7738986 1.7654163 1.6737052 1.6309428 1.4457736 1.4178184 1.5406501 1.1079273 1.6596317 1.6599180 1.7522087 1.4836616 1.7816964 1.7609406 1.7930686 1.5544416 1.7462017 1.8020992 1.8235852 1.8242532 1.7356470 1.9390046 1.9003205 1.9601395 2.0558314 1.6656374 2.0188797 2.0485180 1.8811110 1.9953497 2.0370199 1.9070150 1.6712383 2.0425189 1.8548621 2.0465018 2.0079259 2.0953140 2.0103236 2.0368348 1.9542776 2.1083500 1.8706468 1.9226425 1.8295993 1.9233668 1.8861729 1.8700974 1.8942037 2.0440005 2.0976397 2.0362849 2.0248103 2.0887377 2.0760486 2.1377048 1.8278841 2.0438151 2.1113673 2.1025751 2.0877986 2.1262948 1.8789130 1.8430456 1.9499230 2.0509527 1.7900431 1.5834488 1.9540750 1.6875972 1.8440999 1.9969219 1.7792515 2.0633945 1.9410168 1.9180461 2.0707435 2.1792760 2.0584380 2.0547876 1.9836048 2.1256376 2.1975221 2.0466297 1.9730247 1.9317817 1.9074069 2.1583208 2.1709004 2.0956861 2.2092668 2.1375986 2.1697065 2.1411861 2.0289206 2.1220073 2.1561149 1.9141944 2.0908216 2.0401188 1.9577145 1.8811696 1.6996306 1.9334151 2.0096608 2.1337465 1.8718428 2.0036104 1.7494371 1.5820487 2.1914362 2.2518896 2.0958561 2.0431824 2.1203388 1.9371829 2.2670171 2.0727634 2.0973309 2.0633728 1.8615687 2.1295478 1.9503645 2.1509279 1.9822132 2.0276557 1.7357902 1.9979322 1.8771566 2.0417756 1.8393512 1.6568473 1.8139305 1.8536618 1.9116420 1.8783800 2.0047072 1.8854953 1.9682782 1.8428167 1.8511850 1.8671861 1.7495058 2.0266700 1.8705613 1.9772180 1.9101723 1.8287900 1.8931610 1.9651995 1.9709589 2.2167058 1.6929367 1.8537771 1.7917856 1.8870558 1.7552168 1.7168166 1.8529522 1.6541572 1.6945911 1.7041084 1.7705554 1.9149548 1.9065964 1.7178434 2.2216163 2.1542529 2.1789212 2.0527967 1.8281468 1.9969474 1.9331884 2.0703708 1.8456932 2.1926961 2.0903177 1.9497629 2.0478511 1.8907790 2.0707128 2.0405969 1.9990418 2.1856451 2.2579716 1.7303135 1.5330349 2.1051603 2.0732492 2.1670426 2.2282354 1.7837339 2.0173381 2.1800558 2.0275652 1.7589988 1.9919916 1.9417258 2.2367971 1.8320575 1.4442387 1.9373312 1.9372498 2.0092598 2.1219448 1.5905213 1.8600835 1.4916621 2.1752619 1.9973856 2.0516982 1.7858723 1.8743752 1.8880783 1.9837898 2.3185219 2.3475121 2.2442255 1.9701771 1.8632413 2.0794335 2.0878788 2.3372284 2.0515292 2.2857393 2.2903993 2.5048762 2.5271745 2.2511143 2.1184615 2.1920734 2.3071399 2.2112978 2.2164655 2.1485186 2.1453741 2.2950193 2.4845909 2.4686145 2.3995519 2.0893989 2.1062155 2.0425804 2.1777622 2.0733884 2.3273844 2.3269223 2.1914016 2.2587284 2.2267871 2.2939976 1.9617682 2.2477628 2.0590898 2.0336317 2.2950014 2.2712667 2.3631657 1.9947030 2.4166474 2.3498158 2.3796142 2.1806839 2.3768574 2.3518048 2.3686581 2.1812328 2.5713116 2.3210031 1.7849206 1.8394661 1.9318654 1.9384750 1.9090515 2.2566270 2.1217214 2.5160523 2.4493058 2.4628495 2.4349874 2.2699130 2.2851245 2.2059150 2.1432064 2.2626713 2.2542411 2.2326931 2.1407029 2.0937331 2.1505900 2.1964559 2.1387259 2.1895222 2.0906693 2.2598828 1.9377397 2.0777587 1.9220490 1.8209758 1.8415334 1.7877355 1.8171695 1.7728700 1.7947371 1.9514393 1.8151971 1.8413905 1.7918016 1.7910389 1.8529906 2.0874878 2.0958631 2.0021810 2.1510041 2.1351607 2.1331221 2.0341593 1.8654932 2.1033911 1.9934743 2.0701606 2.0709767 2.0391545 1.9202027 1.8903179 1.8770399 1.7514977 1.8308748 2.0312819 1.8942655 1.9589595 1.8956078 1.8390911 1.9785635 2.0155348 1.8654647 2.0390905 2.0641775 1.7961202 2.0517137 1.8813598 1.9948545 1.9930913 1.9703229 1.9623144 1.9740891 2.0238792 2.0251464 1.9350964 1.9590067 2.0293366 2.0643957 1.9113819 1.8468299 1.9725851 1.9731373 1.9427615 1.9487181 1.9266443 1.9481687 1.9225770 1.7687724 1.8559121 1.8790605 1.9454227 2.0651740 2.1831749 2.1207776 2.0536708 2.0342349 1.9398164 2.0815619 2.1911827 2.3959422 2.0617742 1.9538702 2.1180121 1.9869608 1.9024839 1.7858021 1.7155431 1.9686830 1.9726424 2.0444964 2.0832226 2.1003058 1.9205131 2.1876729 2.1456040 2.2129501 2.1401788 2.2383748 2.0779877 2.2299482 2.0565916 2.0402857 2.0006749 2.5559404 2.2882567 1.9684050 2.0057640 2.0215633 2.0152405 2.1392419 2.1523437 2.1154808 2.0570640 2.0667846 2.0702652 2.0432502 1.9867823 1.9196990 1.9535412 1.9059719 1.8486486 2.0967005 2.0552238 2.1720088 1.9959559 2.2797456 2.1871042 1.9964982 1.9649880 1.9968616 2.0786307 2.1658463 2.1376307 1.8826850 1.9690626 1.9850755 1.9443753 2.0131827 2.0627458 1.9569546 2.1414816 2.1138066 2.0605303 2.1381929 2.0278564 2.1818919 2.0989624 2.0267669 2.1386700 2.0662347 2.0845263 2.1223077 2.0523880 2.0356888 1.9490158 2.0686608 2.0240270 2.0289021 1.9597600 2.0787510 2.0432624 2.0836597 1.9790389 2.0998685 2.0049346 2.1579535 2.0943660 2.4409937 2.4699557 2.5160220 2.5035062 2.2202997 2.3389146 2.2806051 2.2619764 2.2475021 2.1233603 2.1093753 2.0352146 1.9951041 1.9992799 2.1135412 2.0097272 2.0762452 2.1453312 2.1986536 2.1127772 2.0272680 2.0013171 2.2048072 2.3062156 2.0813652 2.3185170 2.1426184 2.1140926 2.3400707 2.1919612 2.1520348 2.1990195 2.0826238 2.0499038 2.1618707 2.0793838 2.1261486 2.0735587 2.1984242 2.2644013 2.1263291 2.1426565 2.1632010 2.0282659 1.9669420 2.0948913 1.8777069 2.0369898 2.1499126 2.1242725 2.1655928 2.1129094 2.0591946 2.0368032 2.1677563 2.2379563 2.0452318 2.1826116 2.0521304 1.9805744 2.0695230 2.0628251 2.0734432 2.1546868 2.2365357 2.1858709 2.1684983 2.1248910 2.1289908 2.1103521 2.1201674 2.0918392 2.2799686 2.1334180 2.1263301 2.0930071 2.0640659 2.2241537 2.2708042 2.2001625 2.2106452 2.2676926 2.2321761 2.2661058 2.2730772 2.0533476 2.0047263 2.2018457 2.0913810 2.1078014 2.1126838 2.2414408 2.1651042 2.2037536 2.2064408 2.0905252 2.1201719 2.2364140 2.2165837 2.2412573 2.2201742 2.0928049 2.0728861 1.8865747 2.4219383 2.0031950 2.1663926 2.1666064 2.1343414 2.0536246 1.8674983 1.7996347 1.9437273 1.9084158 1.9320317 2.2589939 2.1596013 2.1778652 2.0131154 2.1293744 2.0913796 2.2080324 2.0724944 2.1099022 2.0480320 1.9502540 1.8950006 1.9576896 1.9318558 1.9856000 1.9302472 1.9299965 2.0017533 2.0753279 2.0419710 1.8986986 2.0412388 2.1063639 1.9711124 2.0492932 2.1459319 2.1312401 2.1953320 1.9946976 2.1325654 2.0895589 2.0668992 2.0742036 2.0405086 2.2183277 2.1188919 2.1543468 2.0863549 2.0394825 2.0268313 2.0340718 2.0531978 2.0959535 1.9620146 2.1477711 1.8877616 1.9253495 2.0194493 2.3021907 1.8810801 2.0219565 2.0067553 1.9168210 1.9985703 2.0451769 2.1280255 1.9642185 2.1799411 2.0787618 2.0955583 2.1153135 2.0475587 1.9043919 2.2673957 2.2144294 2.1635776 2.2342902 2.3155584 2.1357195 2.0635336 2.2207672 2.1040822 2.1274779 2.1953821 2.3128773 2.0460785 2.2198442 2.2939038 2.1613689 2.1303374 2.3261908 2.1299488 2.2163343 2.4152552 2.0873686 2.1050483 2.2401041 2.1404637 2.1376914 2.1138509 2.1379026 2.3797334 2.2509975 2.2136562 2.1846360 2.1691425 2.1455586 2.3196437 2.1599360 2.0815057 2.0582993 2.0472299 2.1164189 2.0964050 2.1822740 2.0773334 2.2014475 2.2612683 2.3145391 2.1873635 2.2449476 2.0390158 2.1336017 2.1349360 2.2081198 2.0357756 2.0096334 2.2115839 2.0453996 1.9211666 2.1616081 2.2071900 2.1017973 2.2497872 2.2985882 2.0540763 2.1184665 2.1518043 2.1760651 2.0395365 1.9535998 2.2956022 2.1899060 2.2143871 2.1840486 2.3702316 2.2486062 2.0486284 2.1171658 2.2059638 2.1288536 2.3123806 2.3178702 2.3162649 2.1951140 2.1847271 2.2667997 2.1518614 2.1200842 2.1906467 2.0250511 1.8870816 1.9834523 2.0024655 1.7326903 1.9462228 2.0745348 2.2489875 2.1203850 2.1328966 2.0765327 2.0689515 2.1579085 2.1746361 2.1014505 2.2600225 2.2142543 2.3606910 2.1265374 2.1107371 2.1661492 2.1502859 2.1243248 2.0923104 2.1036712 2.1647392 2.1967196 2.1607112 2.1140707 2.1713746 2.1696052 2.1542550 2.0777068 2.2742031 1.9619901 2.1255620 2.0480040 1.9310667 2.0299206 1.9599755 2.0622256 2.1289262 2.0055563 1.9187466 2.0106348 2.2068363 1.9892862 2.0249175 2.0148406 2.1428716 2.1494492 2.0430742 2.2036469 2.1097537 2.1583908 1.8161427 1.8830726 1.9989469 1.8856989 1.7895677 2.2012197 1.9984150 1.9611372 1.8226419 1.7884225 1.8879898 1.7528281 1.9410040 1.9845014 2.0599672 1.8368503 2.0957640 1.9156340 1.8836747 1.9055087 1.9975157 1.9907334 1.8439731 1.9459176 1.9219616 1.8933124 1.7808841 2.0219404 2.0157280 1.9147693 1.8832861 1.9293921 1.8164200 1.9417202 1.8988194 1.9528341 1.9199016 2.0876841 2.1950423 2.2227555 2.1871432 1.9038334 1.8833459 2.0011719 2.0005267 1.8116672 1.9883664 2.0245500 1.9715738 1.9232226 1.8952235 1.8640865 1.8933467 1.8555501 1.7662573 1.7640935 1.7612116 1.8515678 1.9866305 1.6866472 1.9828673 1.8127143 1.9432404 1.9855695 1.9430646 1.8425472 1.8494800 1.8872566 1.9024286 1.9023320 1.7329398 1.7844799 1.9155278 1.8485219 1.7853538 1.8625586 1.8412458 1.9556534 1.9398219 1.9385524 1.8116564 2.0246997 1.9841774 1.8718941 1.9201476 1.9198462 2.2181985 2.0121406 1.7660778 1.9697650 2.0041687 2.0330375 1.9151099 2.0001886 1.9533748 2.0575108 1.9752326 1.8045721 1.7987709 1.9382661 1.8772797 1.8690294 1.9524980 1.9425685 2.3875942 2.0547306 1.9424100 1.8907065 2.0048624 1.9625091 1.9263974 2.1169594 2.1268558 1.9226300 1.9269130 1.8514833 1.9093356 1.8643793 1.8743484 2.0566052 2.0769484 2.1135377 2.0553400 2.0537201 2.0811139 2.0883428 1.9940511 1.8715963 1.9132641 2.0860883 2.0545610 2.0745892 1.9815477 1.9141061 2.0522604 1.9778441 2.2838095 2.0194524 2.0228557 2.0953525 2.1103560 2.0632565 1.9230596 2.0813595 2.1244556 2.0142833 2.3170494 2.0696458 2.2824446 2.1120210 2.2256515 2.0709234 2.0756936 2.1999725 2.0210910 2.3404281 2.1390293 2.0453889 2.0631531 2.0060718 2.0187327 1.9387675 1.9749437 1.9297232 2.0300337 2.0216025 2.0588731 2.0236587 1.8527125 1.9297963 1.9076246 2.1110132 2.0319585 2.1290836 2.3143132 2.1543148 2.2658055 2.2414184 2.2227384 2.2262660 2.2284610 2.1745925 2.4959612 2.6416473 2.0347540 2.3274729 1.9691965 1.9142517 1.9263702 2.0391701 1.9074454 1.9371027 1.9484596 2.0161144 2.0351505 1.8633713 2.2148129 2.0102568 2.1441565 2.0140871 2.2707564 2.2841345 2.1316331 2.0741364 2.1089834 2.1831895 2.1183238 2.0982572 2.0927065 2.0699116 2.0521383 2.0250766 2.0969241 2.0123178 2.1767871 2.0540262 2.1598239 2.1736468 2.1811002 2.0768716 2.1582379 2.0893207 1.9309538 2.0267289 2.1164120 2.1608530 2.1067492 2.1875483 2.1455626 2.1259470 2.1207733 2.0799294 2.0517782 2.2573587 2.1091577 2.0501852 2.3977086 2.3309589 2.0715476 2.1217692 2.0661015 2.1059147 2.0674877 1.8557826 2.1009870 2.2154250 2.4268234 2.4942735 2.4210007 2.5330871 2.4880428 2.2666834 2.1783788 2.4139967 2.4290860 2.1713011 2.2885152 2.0406712 2.4145514 2.2709513 2.3283063 2.3253595 2.3522435 2.2958880 2.2755092 2.2264724 2.2226036 2.3867499 2.4028291 2.3928385 2.1494813 2.3768756 2.3026804 2.3663744 2.2106985 2.1832415 2.4049320 2.2323104 2.4524790 2.3159291 1.9824268 1.9324763 1.8946004 1.9729022 2.0063881 1.1969939 1.1646805 1.1424963 1.1258932 1.2203306 1.2321454 1.2702661 1.2281534 1.2999785 1.2729866 1.2368841 1.1477733 1.2238843 1.2694032 1.0524967 1.0713408 1.0481079 1.0554684 1.2844760 1.2591343 1.4718649 1.2401887 1.2922811 1.2094998 1.3105039 1.2585959 1.2687506 1.2354710 1.3186282 1.3519707 1.4135469 1.4054400 1.4189054 1.2785233 1.2788637 1.2088520 1.2395989 1.1465627 1.3491686 0.5809160 0.5612821 0.4667493 0.6142894 0.0000000 0.1921825 0.1749687 0.2938405 0.6823499 0.8132902 0.6873085 0.7014126 0.7685808 0.7527876 0.9131433 0.9313315 0.9981598 0.9953799 0.9944840 0.9835801 0.8622123 1.0258805 0.9543295 1.0267952 0.9758191 0.9477641 1.0004641 0.9570412 0.9259169 0.9581915 0.9609254 0.9504517 0.8265249 0.8733821 0.8511651 0.9231815 0.9985840 0.9228793 1.0323793 0.9061608 0.9650377 1.0404457 1.0229433 1.0164554 1.0958988 0.9434332 0.8997484 0.9046263 0.9768022 0.9980251 1.0209998 0.8642580 0.8550755 0.8821877 0.9146254 0.8250475 0.9136523 0.8935541 1.0038052 0.8071991 0.8776543 1.0355838 0.8055895 1.0257745 1.0289902 1.0075159 1.0201401 1.0068561 0.9622120 0.9824945 1.0495129 0.9485697 1.0741116 0.7770752 1.0316668 0.9911497 0.9483046 0.8039697 1.0734459 0.9271479 0.8828284 0.9596518 0.9455427 0.9236578 0.8764947 0.8762402 0.8606344 0.8934066 0.9407717 0.9374124 0.9573108 0.9869368 1.0104742 0.9813689 0.9351806 0.9931855 1.0466848 0.9253654 0.9738112 1.0041238 1.1047188 1.0549091 1.0518232 1.0897639 1.1305090 1.0857334 1.1046670 1.0769059 0.9724136 0.9913302 0.9328312 0.9653900 0.9909165 0.9858674 0.8770093 0.9843222 0.9640940 1.0429422 0.9723593 0.9295523 1.0178314 0.9577892 1.0086291 0.9989036 1.1167902 1.1005220 1.1745075 1.0849581 1.0745006 1.0763434 1.1165059 1.1085869 1.1480054 1.1480438 1.2108196 1.1366978 1.2158900 1.2061137 1.2286972 1.2498215 1.1485466 1.1594111 1.2111416 1.1706416 1.1896586 1.1899202 0.9647054 0.8300342 0.8951189 0.8982870 1.0200388 0.9997864 0.9641011 0.9684455 0.9827469 1.0860376 0.8980945 0.9701229 0.9817155 0.9676793 1.1076572 1.0247748 0.9581173 1.1819957 0.9659575 0.9448074 0.9793366 0.9946281 1.0861427 1.1380795 1.0285890 1.1463296 0.8977674 0.9476217 0.9571922 0.9228129 0.8697343 0.9807558 1.0021001 0.9369939 0.8873149 0.9764515 1.0070128 0.9605285 1.0374312 1.0740097 1.1431857 0.9754271 0.9368399 0.9567560 1.1342443 0.9233248 1.0062456 0.9023174 1.0059375 0.9905408 1.0769097 0.9678304 0.9322511 0.8912802 0.9589347 0.9853414 0.9104750 0.9476997 0.8810852 0.9092452 0.8923504 0.9505166 0.9848676 0.9548928 1.2078046 1.1262391 0.9240360 0.7874689 1.0155198 0.9329119 0.9900955 0.9359634 1.1028121 1.0650775 0.9738011 0.9014158 0.9314817 0.9665539 0.9956139 1.0639472 1.0403544 0.8730956 0.9780687 0.9569392 1.0077138 1.0309623 1.1881154 1.1128609 1.0611914 0.9625369 0.9502111 1.0002244 1.0482519 1.0555103 1.0246955 0.9922267 1.0197928 1.0470004 1.0275093 0.9975575 1.1244000 1.0050837 0.9661281 1.0773297 1.0201811 1.0141993 1.0287191 0.9973766 1.0802821 1.0649066 1.0170042 1.2708768 1.0343427 0.8885530 1.0564159 1.0694116 1.1208620 1.3621028 1.1522972 1.1942455 1.2884885 1.2815340 0.9632705 1.0554158 0.9676839 1.0815378 1.1609277 1.1809152 1.2125444 1.0255702 0.9596341 1.0025751 1.0050144 1.2058537 0.9708375 0.9691113 0.9796287 0.9828671 0.9995532 0.9686594 0.9929367 0.9648407 0.9225027 0.8778912 0.8163798 1.0029285 1.1050254 1.0956893 1.1139134 1.1172598 1.1146841 1.0087293 0.9748020 1.1878507 1.2069598 1.2356498 1.1736383 0.9891641 1.6503946 1.4582814 0.9896386 0.9755460 1.0216092 1.0476850 1.2257791 1.1924974 1.1187144 1.0752384 0.9887649 1.1249799 1.0803232 1.0471957 1.3860954 1.2766544 1.2978543 1.0854386 1.1417618 1.0711827 1.0492850 0.9308073 1.1888209 1.3386763 0.8916002 0.9665355 0.9832384 1.1769427 0.9768930 1.1492600 0.8969966 1.1579105 1.1648879 1.2646891 1.3002497 1.0391151 1.3550022 1.3457119 1.2379608 1.2834972 1.1324399 1.1939767 1.1568480 1.2599501 1.2973391 1.3292346 1.1579712 1.1539862 1.0905703 1.2246512 1.2555562 1.2981873 1.2262661 1.3392870 1.2162802 1.2702463 1.2283881 1.1702388 1.2125100 1.2293320 1.1153478 1.3609035 1.1890655 1.3087501 1.2838738 1.2942022 1.2926064 1.1773932 1.1327379 1.3115230 1.1606190 1.3633926 1.0193829 1.0364170 1.0062963 1.3589322 1.2972004 1.4424348 1.5048343 1.3869334 1.5857567 1.7487998 1.5509864 1.5088583 1.4504164 1.6100265 1.7786600 1.8095353 1.7168351 1.7440931 1.8173959 1.2246397 1.2880317 1.2807090 1.3354765 1.3099156 1.2716623 1.2928672 1.2660071 1.1523769 1.2635373 1.3188841 1.2514106 1.2107766 1.2661165 1.5398945 1.3135963 1.3450642 1.3300535 1.3114889 1.4211231 1.3543739 1.4097648 1.3022717 1.2837055 1.4364490 1.5052339 1.5261126 1.2753285 1.3037641 1.3504558 1.5166404 1.4022105 1.4548223 1.2529486 1.4236293 1.5872424 1.4676869 1.5224946 1.5842183 1.4874523 1.5795428 1.5973155 1.6007391 1.6009494 1.5790140 1.6063247 1.4511645 1.4893425 1.5438069 1.4297572 1.4762706 1.4893708 1.3661470 1.3485087 1.3560164 1.4705494 1.3608437 1.3808766 1.3314595 1.2931799 1.3372202 1.4456068 1.2408703 1.1597475 1.3216261 1.3753642 1.2817876 1.4165568 1.3936124 1.5552165 1.5365822 1.5389757 1.4582833 1.6956592 1.4635226 1.9463135 1.7695967 1.5454052 1.6598448 1.7383585 1.8506287 1.6092929 1.8251526 1.8248771 1.7118226 1.6255634 1.7763557 1.9770707 1.7993627 1.8822290 1.8006654 1.9299603 1.8693915 2.0903187 1.7874709 1.4301256 1.2695009 1.3413118 1.4650304 1.3720283 1.4725822 1.4958059 1.4636019 1.4449155 1.7717016 1.6883298 1.6818589 1.7795712 1.6625263 1.8192147 1.5808193 1.6832486 1.5413842 1.5966780 1.5946774 1.5361538 1.8077023 1.8028124 1.7094974 1.7843812 1.7077512 1.7184356 1.7010093 1.7526174 1.9847048 1.8167121 1.8107713 1.9551709 2.0052957 1.9939912 1.9869514 2.0631316 1.9941911 2.0945875 2.0634728 1.9612465 2.0911735 2.0755771 1.8675786 1.8672822 2.0098607 1.9328619 1.7598996 2.0043828 1.9203045 1.9090506 1.9907236 1.5845590 1.9103591 1.9808647 1.9611179 1.8240964 1.8573597 1.9845794 1.8609533 1.7929826 1.5465306 1.5074698 1.3633378 1.9159124 1.9747711 1.9719948 1.8640689 2.2082765 1.7972792 1.6022722 1.5545291 1.6658489 1.8596694 1.7813960 1.6672652 1.5778278 1.7113414 1.5552893 1.7030620 1.7051787 1.8407835 1.9514915 1.6892630 1.6605888 1.5520289 1.6422609 1.8144542 1.8746786 1.6934560 1.5251868 1.8544612 2.0932563 1.9306106 1.3380147 1.7182628 1.6779350 1.6018071 1.3704949 1.7101319 1.6917237 1.5046775 1.4114283 1.6341573 1.7563807 1.7838179 1.6501700 1.7154356 1.6556831 1.7342703 1.7250380 1.8016431 1.7463886 1.7172968 1.6939511 1.7763305 1.8650730 1.7259084 2.0216994 1.7089682 1.5644292 1.7153387 1.6528607 1.6861834 1.4741705 1.4880387 1.5262190 1.4912822 1.5656068 1.6830941 1.4516216 1.3663376 1.6090495 1.4726338 1.3824024 1.6535220 1.7335753 1.8195927 1.8394748 1.8097534 1.8498827 1.8406670 1.9566102 1.8784317 1.8170405 1.8450525 1.8614415 1.7892446 1.7114644 1.8129361 1.8222776 2.0182948 1.7724732 1.6904092 1.6100410 1.7033195 1.6012689 1.6443964 1.4136709 1.5930477 1.7909077 2.5879569 2.6667258 2.7283795 2.4610339 2.6017805 2.3653643 2.5007232 2.4190711 2.1477078 2.3138416 2.2569194 2.3645171 2.3718304 2.2284729 2.4084946 2.3434270 2.3386835 2.4460729 2.2086755 2.1896340 2.4736884 2.2388009 2.4407058 2.0818604 2.0677371 2.4155396 1.7260868 1.6394477 1.9220058 1.6091938 1.8031046 2.2465588 2.0179926 2.2760281 2.3508990 2.6126090 2.4285076 2.3657211 2.1737828 2.2803746 2.2500436 2.2635588 2.8506219 1.8333524 1.9401226 1.8324475 1.7296572 1.8361170 1.9044458 1.8230108 1.9230456 1.8103496 2.0483990 1.7970264 1.7703659 1.7548055 2.4031401 2.3200327 2.3020354 2.1867738 2.1878497 2.1247955 2.2407491 2.2352693 2.4411997 2.1691802 2.2828187 2.2730048 2.2354232 2.2308558 2.3351333 2.1746969 2.2548829 2.2631730 2.1960735 2.2269548 2.3844099 2.2168421 2.2105963 2.2366192 2.3290847 2.2457567 2.2932100 2.3424029 2.3175293 2.2386267 2.2774841 2.3460536 2.2554881 2.4460416 2.3564891 2.4064144 2.3496393 2.2482966 2.2120224 2.4549282 2.3499095 2.3423220 2.4101820 2.2679901 2.3399192 2.4870688 2.2357996 2.4206271 2.3931800 2.4815097 2.3251804 2.3415558 2.3640582 2.2890545 2.3136923 2.4142232 2.4748534 2.2920606 2.4536348 2.3749051 2.4324194 2.3639467 2.3037112 1.8203323 1.8552002 1.8960603 1.9635218 1.7959544 2.0033376 1.9270454 2.1696304 2.0193490 1.9894739 1.8643717 1.6501186 1.8449661 1.7572193 2.1372518 2.0122155 1.8778412 1.9696799 1.9704664 1.8594689 2.1619677 1.9501200 1.8805890 1.9516919 1.9135172 1.8931925 2.0113164 1.8990473 1.9608933 1.9296048 2.0539634 2.1773871 2.1277758 2.0707483 1.9330670 1.6062766 2.0337113 1.9261006 1.9745562 2.0162465 2.1716048 1.8150527 2.3698458 1.8173786 1.8769278 1.8597879 1.6658169 1.8002998 1.8259935 2.0195388 1.9789508 2.0231046 2.0851177 2.0609096 2.1613143 1.9640920 1.7292197 2.0842250 2.1464735 1.9016496 2.0549871 1.8569922 1.9168012 2.0316624 2.1209245 1.9452778 1.9073899 2.1222384 1.9633490 2.1279937 2.2332483 1.9916929 2.1258761 2.1670848 2.2344923 2.0827591 1.8681413 2.1182859 1.9607947 2.1647983 2.1222262 2.0244203 2.1848821 2.1918289 2.1878837 2.0944178 2.1574698 1.9791016 2.2510258 2.2139548 2.2586157 2.2426908 2.1642066 2.1100592 2.1212455 2.2312978 2.2603475 2.0828447 2.0312140 1.9460659 2.1639954 2.2474357 2.1935098 2.0909026 2.1556729 2.2138620 2.2185301 2.0997802 2.2902161 2.1308487 1.9945460 2.1852710 2.2007229 2.1993479 2.1862663 2.2591324 2.2101115 2.4444068 2.4235777 1.9885237 2.2472536 2.3286476 2.2650861 2.3036770 2.1635734 1.9493891 2.0501808 2.0559027 1.9976657 2.2445051 2.4156979 2.2856562 2.2001455 2.4050357 2.1840650 2.1517218 2.1308815 2.1309508 2.2420180 2.3745410 2.0858786 1.9924641 2.0472483 2.2007523 2.1535399 2.1440140 1.9493718 2.0896068 2.3435302 2.3570589 2.2375415 2.1091552 2.5124712 2.2256687 2.0174933 1.8951240 2.4964276 2.4512128 2.1537036 2.0754137 2.1575556 2.0579053 2.0230205 1.9731700 1.9263917 1.8724481 2.2981456 2.4862615 2.5510033 2.5414405 2.4217632 2.3645944 2.3021181 2.4222396 2.3497239 2.4025445 2.4322731 2.2888964 2.4072417 2.5035792 2.4015045 2.4068363 2.4214773 2.3036963 2.4068045 2.4336413 2.4425983 2.7949697 2.6217130 2.5215610 2.4698278 2.3082955 2.5590507 2.5886513 2.5199956 2.5435769 2.4340475 2.5494641 2.4461833 2.5975082 2.6626359 2.4988155 2.8983564 2.8551915 2.4523247 2.3590087 2.5207645 2.3345582 2.4868686 2.6347793 2.3571951 2.4311749 2.3558072 2.5156021 2.2591401 2.7568338 2.3092522 2.2178351 2.6357768 2.5272714 2.6783881 2.6884350 2.4617024 1.8899723 1.9522825 1.9371680 2.3377506 2.0744219 2.0833713 2.6798639 2.0691268 2.3084729 1.9315558 
assembly_BlackSea2|NODE_15661_length_20320_cov_4.897360_19|protein       2.1387586 2.2367032 2.1808600 2.0872631 2.0396943 1.8614136 2.0779839 1.8930006 2.0878009 1.9621832 2.0952528 1.8854367 2.0664468 1.9377983 1.8662708 1.7802307 2.0965588 2.0241724 1.7663172 2.2004585 1.9109843 2.0244921 2.1794784 2.1287658 2.2121732 2.3353227 2.2340572 2.2015395 2.4010097 2.2946600 2.3457100 2.3114936 2.3248928 2.3034188 2.2918366 2.1286437 2.3453496 2.6222663 2.5121621 2.6096998 2.1185920 2.7450680 1.9341845 1.7688847 1.7959588 2.0589759 2.0419652 1.9382095 2.2307306 2.2236054 2.0721454 1.9701369 2.0425415 1.6723890 2.0191041 1.9731836 1.9331903 1.9027717 1.8607850 1.9283020 2.1558411 2.2091452 2.2253440 2.0334474 2.0563374 1.8831343 2.1211118 2.0649130 2.2713788 2.0484209 2.1209058 2.2172364 2.4742489 2.3003415 2.1451100 2.3619739 2.0893764 2.1449590 2.0813021 2.1329222 2.2097283 2.4010207 2.1993220 2.3824233 2.4046294 2.3786912 2.1033321 2.3977773 1.9226086 1.9863571 2.1092522 2.2463039 2.2978764 1.8572422 2.1143751 2.1052277 2.0624110 2.2787298 2.2455418 2.2386052 2.1169509 2.1856850 2.1754720 2.2920750 2.3276578 2.4294735 2.5131633 2.4354310 2.3458848 2.3946611 2.2110307 2.2458872 2.2841837 2.2047088 2.2273669 2.1907295 2.4261281 1.8582557 2.2133307 2.3095121 2.5268670 1.8740556 1.6043974 1.9808050 1.9916512 2.0456192 1.7455383 1.8885203 1.8552362 1.9886267 1.7157204 1.8557758 1.9633472 2.0500749 2.0627894 2.0841613 1.9813853 1.8614422 1.8564962 1.8627803 1.7703828 1.9611361 1.9091461 1.9464387 1.8851232 2.0328505 1.8594895 2.0404447 1.3877144 1.7758816 2.0450384 1.5963309 1.8874092 1.6972047 2.0702654 1.7659030 1.9877336 1.9345586 1.8662767 2.0288637 1.6884872 1.9238024 1.9440006 1.8342818 1.8513728 1.8973081 1.7857322 1.9240145 2.1050274 1.8902593 1.9625545 1.9171131 1.6557199 1.9643892 2.0285620 1.9708086 1.8426719 1.9222209 1.9110070 2.0754608 2.1871399 2.1171545 2.0658432 1.7282757 1.8598063 2.1674961 2.2247974 2.1528169 1.7567388 2.0447589 1.7298281 1.8284795 1.8177733 1.9031857 1.9252637 1.8962445 1.8717507 1.8957303 1.8862519 2.0436837 1.8689439 1.8847462 1.8086307 1.8113746 1.5952939 1.8062490 1.9235392 1.9080013 1.8810411 1.8837119 1.6389447 1.6065367 1.6657567 1.7622840 1.7949487 1.6778303 1.7315316 1.6070715 1.8206640 1.8404100 1.8252781 1.9080743 1.8871412 1.7635275 1.8729472 1.7583967 1.7639741 1.7896010 1.8031894 1.5935960 1.7287574 1.7590539 1.6885268 1.5850625 1.7647022 1.7912221 1.7891974 1.7404965 1.7944788 2.0156205 1.7004574 1.7198014 1.6105324 1.6973746 1.6981675 1.8532878 1.7589740 1.7405850 1.6911445 1.7686214 1.6177861 1.8706920 1.8082340 1.8141071 1.6731959 1.7266605 1.8404793 1.8432276 1.9307155 1.7214227 1.7949739 1.7394445 1.7390826 1.8616642 1.6235864 1.8560810 1.6891086 1.9475537 1.8567396 1.8014687 1.8627951 1.6157952 1.8034574 1.8661304 1.8744211 1.8479986 1.8464434 1.7805936 2.0111017 1.7284044 1.7955472 1.6869581 1.7043714 1.9553644 1.8507853 1.9217145 1.8328212 1.9511997 1.7758481 1.8117454 1.8912627 1.8017394 1.9023224 1.8278116 1.9125502 1.7677803 1.8874608 1.8734593 1.7629225 1.8201864 1.7717018 1.7750302 1.6096163 1.8652809 1.9903379 1.9438413 1.9664042 1.9643771 1.9608070 1.9825258 2.0137775 1.9919884 1.7557065 2.0033963 1.8508977 1.8879868 2.0186525 2.0682180 1.9643018 1.9890288 2.0513264 2.0602796 1.6297157 1.9812245 2.2446949 1.8431895 1.8582320 1.6757043 1.9067784 1.8725437 1.4861482 1.7403642 1.6479055 1.8471191 1.9001392 1.9213461 1.7796150 1.8535161 1.8133069 1.7464422 1.8927054 1.6303329 1.8015868 1.8451961 1.8803204 1.8255813 1.9246597 1.9266712 1.8921434 1.7724895 1.8131978 1.9274367 1.7828409 1.8297855 1.9142973 2.0471719 1.8924731 1.6050733 1.7529137 1.7834187 1.6928675 1.9468326 1.8104876 1.9418422 1.5998468 1.5705462 2.3515066 2.3728551 2.3613533 2.3474326 2.3360812 2.4493771 2.5691735 2.4422529 2.4888912 2.7508367 2.3821557 2.1516210 2.5436894 2.2473066 2.3789107 1.4824281 1.7314993 1.8290765 1.8029566 1.6412177 1.7210680 1.8131322 2.1995725 1.8131091 1.7055736 1.7531610 1.7764275 1.7584293 2.0800479 2.1276637 1.9664791 2.1272376 1.9594351 1.9663862 2.0068342 2.0210444 2.0198114 1.9930356 2.2423045 1.5676558 2.1216521 2.0014395 2.0172856 2.0092270 2.0517961 1.9014609 2.0095942 1.9673970 2.0955951 2.0916322 2.0136372 2.1071211 1.9901494 2.1471295 2.0596049 2.0743315 2.0394604 2.0478105 2.1235788 2.1998715 2.1050446 2.2930317 2.2895166 2.0439927 2.0722460 1.8962226 2.0164505 1.6765166 2.2695284 2.0448579 2.1309270 2.0442624 1.8946207 1.9304962 1.6999487 1.8384529 1.7746279 1.7689270 1.7968106 1.9465061 1.6500716 1.6694098 1.5051895 1.4638223 1.7421912 1.6730915 1.7051021 1.6652502 1.6076380 1.7839493 1.8513787 1.8273421 1.9330670 1.9514356 1.5379491 1.8469843 1.8674806 1.9005940 1.7929900 2.0431682 1.7906441 1.7243381 1.9829795 2.1314956 1.7682511 1.7393643 1.9526551 1.7456604 1.9443050 1.9734989 1.9624821 1.7872412 1.7453837 1.7090796 1.5256573 1.7224254 1.8545439 1.6498806 1.6969119 1.6199963 1.6091210 1.5624392 1.5541148 1.8127396 1.8612942 1.7459277 1.7972832 1.7602559 1.7663585 1.8769582 1.7160980 1.8476589 1.8219289 1.9006629 1.6165974 1.5542112 1.7292819 1.7678581 1.7700109 1.7474446 1.9129125 1.6934722 1.5626807 1.4936146 1.5561699 1.7016061 1.8099518 1.7262531 1.8334731 1.5842049 1.5914426 1.6132516 1.6958111 1.5200268 1.5493011 1.6627266 1.7724571 1.5268740 1.5107272 1.3929005 1.8407865 2.0126960 1.8298257 1.7402596 1.6965587 1.7425433 1.5702474 1.6925526 1.4483885 1.5475537 1.4669558 1.6466774 1.6387650 2.0628413 1.9799465 1.7795660 1.7571819 1.6885131 1.8056548 1.5395909 1.5614584 1.7284047 1.7503338 2.1704809 1.8528297 1.6737468 1.7918242 1.8916680 1.9025513 1.7028793 1.6198590 1.7905788 1.7661810 1.9614025 1.8537708 1.8139680 1.7394943 1.4755275 1.6094350 1.2649240 1.5330480 1.7537721 1.7683052 1.5359291 1.9081288 1.6503991 1.8908846 1.7706638 2.0120346 1.9043007 1.9651275 2.0218066 1.8895096 1.8382354 2.1559808 2.3112612 2.0701894 1.5549019 2.0636755 2.0662897 2.0449670 2.1182050 2.1187668 1.8237855 1.9636387 2.1428344 1.9812203 2.1219737 1.8952866 2.0788221 2.0442180 2.1769311 1.8525694 2.2441675 2.0807534 1.8314357 2.0497601 2.0093698 1.9795773 1.9736399 1.8725631 2.0238925 2.1919262 2.1653400 2.1760646 2.2151186 2.2541360 2.2754674 2.1009953 1.8972230 2.2579329 2.2341195 2.2257068 2.2669932 1.9657526 1.8601290 1.9924615 2.1268748 1.8989869 1.4620087 2.0250248 1.9032727 1.9713662 2.0617689 1.9769987 2.0868480 1.9913624 1.9803286 2.1658821 2.1585693 2.0298222 2.1242764 2.0534967 2.1777861 2.3023457 2.0789047 1.9948421 1.9243091 1.9420342 2.2010124 2.2617105 2.0816039 2.1797378 2.1592193 2.0987279 2.1196276 1.9991033 2.1494251 2.2805272 2.0162131 2.2538092 2.1883645 2.1320834 1.9809169 1.9675503 2.0503655 1.9875256 2.2293707 1.9936897 2.1772309 1.7015973 1.6358839 2.1584549 2.2020179 2.0920313 2.0627821 1.9288935 1.7917554 2.1790142 2.1016060 2.0758951 2.0892954 1.8801954 2.2828700 2.0259432 2.0538493 2.0709409 2.1661204 1.8366750 1.9374879 1.8289491 1.9990302 1.7185317 1.5611458 1.7055328 1.8142921 1.8474538 1.7216543 1.9435464 1.7497204 1.9637188 1.8824159 1.8799295 1.6678117 1.7665821 2.1615608 1.8343529 2.0835049 2.0498373 1.9212327 1.9343637 2.1026917 1.9445164 2.0181498 1.9277939 1.8725172 1.8605748 1.7910528 1.8033293 1.8022834 1.8627506 1.7709544 1.7701942 1.8209157 1.8414252 1.9413590 1.7474920 1.8822995 2.3036331 2.1938934 2.2286503 2.0149880 1.8331148 1.9168024 1.9933217 2.1614846 1.9550401 2.1918616 2.2665307 1.9990707 2.1293294 1.9804932 2.0990436 2.2498563 2.1901250 2.3686696 2.2521992 1.7856819 1.6612944 2.0849047 1.9928393 2.0137958 2.2647169 1.9132548 1.9329805 2.0428282 2.0745155 1.8064920 1.8848702 1.9089910 2.1725567 1.7524575 1.5014149 2.0119661 2.1057850 2.0666123 2.2904514 1.7520189 2.0875041 1.5324019 2.2620993 2.0741377 2.1573678 2.0311134 1.8390750 1.9510245 2.1680006 2.3353202 2.5335466 2.1079594 2.1860755 1.9040108 1.9303983 2.2248484 2.3254681 2.2019589 2.4256954 2.4490533 2.4552262 2.4565408 2.3810190 2.3453435 2.3407237 2.2696364 2.3418951 2.4803563 2.2564281 2.3782219 2.6173437 2.6226952 2.6002998 2.5902800 2.2416561 2.2282702 2.2581910 2.3455215 2.0002902 2.3559162 2.5470959 2.3883254 2.2539037 2.2729472 2.3924246 2.1066473 2.4278298 2.2995325 2.4171984 2.1392634 2.3585401 2.5375527 2.3020909 2.5232208 2.5007431 2.5275850 2.3031121 2.4609031 2.3977231 2.6249538 2.4770626 2.7022468 2.4526598 1.7738297 1.9361883 2.0120244 1.9595747 1.8248497 2.3650378 2.3503652 2.7887368 2.7142096 2.6953970 2.6651277 2.5385349 2.4408981 2.4647059 2.3530185 2.4530081 2.4488366 2.4041810 2.3979643 2.2936345 2.3619254 2.3758657 2.2807020 2.4193666 2.3059394 2.5266366 1.9495653 2.0487376 1.8705540 1.8486879 1.7958393 1.8344405 1.9175075 1.9078266 1.8344706 2.0088226 1.9046915 1.9090150 1.8952621 1.8156911 1.8923826 2.1903977 2.0880633 2.1662866 2.1812957 2.1935609 2.1516665 2.0198084 2.0982767 2.0733433 1.9717711 2.0849124 2.1091657 2.0890153 1.7970792 1.8864485 1.8595844 1.8423069 1.7805773 2.1491166 1.9637279 2.0793521 2.0577144 1.9654447 2.0853510 2.1712852 1.9586590 2.0818237 2.1617142 1.9469716 2.1221351 2.0971346 2.1282390 2.0108635 2.0639549 1.9051785 2.0362107 2.0227559 2.0502619 1.9605090 2.0892102 2.0003279 2.1006381 1.9941548 1.8679538 1.9707749 1.8688048 2.0198458 2.0399138 1.8784679 1.7603080 1.8291525 1.7816686 1.9160529 1.9926615 1.9050040 2.0002856 2.2140586 2.2513858 2.1812555 2.1998231 2.0760166 2.2056720 2.2528990 2.6587382 2.1987260 2.1072957 2.2256627 2.1052009 1.9543948 1.9039340 1.9197613 2.0177984 2.0574709 2.1593230 2.1080334 2.2614742 2.0802157 2.3007154 2.2646300 2.3227665 2.2128267 2.3607428 2.1905705 2.3411135 2.1398461 2.1394107 2.1052899 2.6802849 2.4435851 2.0982440 2.1460474 2.1837371 2.1543891 2.1755321 2.3102156 2.2974049 2.1361652 2.1962430 2.1719445 2.1669807 2.1519339 2.0765819 2.0309051 2.1137850 2.0597261 2.1867458 2.1314644 2.2158516 2.0960859 2.2567620 2.2667474 2.1305492 2.0264462 2.1885734 2.2681376 2.2853079 2.2783707 2.1471341 2.1273912 2.0794685 2.1196897 2.2398242 2.2060278 2.1846883 2.2356034 2.2254047 2.1563880 2.2831012 2.1736964 2.3048640 2.2074360 2.2314857 2.2910849 2.1176203 2.1289067 2.1957529 2.1133123 2.1987270 2.0984280 2.1366194 2.1745328 2.1969569 2.0797102 2.2705536 2.2579457 2.2242479 2.1390696 2.3036691 2.1182962 2.3146715 2.2078214 2.6010877 2.5580085 2.6615429 2.6820091 2.3759740 2.5083154 2.4442045 2.4587849 2.3595591 2.2884210 2.3223514 2.1462123 2.1516720 2.1452230 2.2769829 2.2145402 2.2208425 2.2932891 2.3852680 2.3008018 2.2337646 2.2158435 2.2835293 2.4151043 2.1913314 2.4310291 2.2146446 2.2337454 2.6178211 2.4468190 2.2216779 2.3529455 2.0694245 2.0697030 2.3274360 2.0958214 2.2700985 2.1664901 2.3115624 2.2266364 2.2404770 2.3227777 2.4753054 2.1650470 2.2077931 2.2115420 1.9464726 2.1125909 2.3188642 2.3036139 2.2415309 2.1624117 2.2463069 2.1256250 2.2265381 2.3224713 2.2419606 2.2758675 2.1964355 2.1285723 2.0683938 2.1329493 2.1168172 2.1899161 2.3628094 2.2370869 2.1779168 2.2147310 2.2259850 2.2760478 2.1928164 2.1387671 2.3508709 2.1669030 2.1881585 2.0734777 2.1924897 2.2525886 2.4615396 2.3561008 2.2905150 2.3440325 2.4236266 2.4985006 2.3769308 2.1336147 2.1805075 2.1073425 2.2455674 2.1994200 2.2099398 2.2588264 2.3427716 2.2765350 2.3607543 2.2507389 2.1461622 2.3810761 2.3610176 2.3634041 2.3780188 2.3020223 2.1548142 2.1178099 2.5490833 2.0181401 2.2935053 2.2108956 2.2302906 2.1434155 2.0373147 1.9449285 2.1128301 2.0865139 2.1280483 2.3383707 2.2838674 2.2423788 2.2558410 2.1483059 2.3065423 2.3572913 2.1682517 2.2495649 2.2384274 2.0154402 1.9701755 2.0031532 2.0357445 2.0625362 2.0531950 2.0177120 2.1751976 2.2088760 2.1802805 1.9872961 2.1205685 2.2678717 1.9208927 2.1265546 2.2220957 2.2617444 2.4132170 2.1247538 2.0989937 2.2343138 2.1865248 2.2177074 2.1301084 2.3426493 2.2620742 2.2516773 2.2327745 2.1958604 2.1796115 2.2102243 2.1508070 2.2326947 1.9320834 2.2242268 2.0289704 1.9626738 2.1225525 2.2359098 1.9475433 2.1265139 2.1131923 2.1016818 2.1893216 2.2731395 2.3521550 2.1266797 2.3184028 2.3338219 2.1676787 2.2149149 2.1549223 1.9437481 2.3776889 2.3001036 2.0938640 2.3363730 2.3699963 2.0677778 2.2354077 2.3304680 2.2461026 2.2357526 2.2991121 2.2434953 2.1160243 2.2810739 2.3584190 2.2621050 2.2869693 2.2527447 2.2419314 2.2834679 2.4606403 2.2597064 2.3009210 2.5703376 2.2734453 2.2268591 2.2101313 2.1933326 2.3863659 2.2747161 2.3427909 2.3431585 2.4266924 2.2651657 2.4115489 2.2803668 2.1876862 2.0885512 2.1467832 2.1949800 2.1883660 2.2951470 2.2765476 2.3439926 2.3495269 2.3328287 2.2074390 2.3018468 2.1191141 2.2398450 2.2976486 2.2394477 2.3397961 2.1034866 2.2527427 2.2866980 2.2841758 2.3088158 2.4094370 2.2549844 2.4398499 2.3865028 2.2032826 2.2426864 2.2936420 2.3462492 2.3205001 2.1367113 2.3941765 2.3191814 2.1928484 2.2210052 2.4264351 2.2457934 2.1400497 2.2084730 2.4719912 2.3641480 2.4653425 2.3975691 2.3404550 2.3578019 2.3755453 2.3489384 2.2532319 2.2585271 2.2828414 2.1135154 2.0612742 2.1617917 2.1603003 1.7127952 2.0543805 2.1323082 2.3325610 2.2710060 2.2016626 2.1618391 2.1760355 2.4412736 2.3029825 2.2086949 2.4255935 2.3962294 2.3673747 2.1507387 2.2763171 2.2447930 2.1619379 2.3604090 2.3591722 2.3796891 2.2624341 2.3473108 2.3543184 2.2152809 2.3534349 2.3576879 2.2574707 2.2597546 2.4256234 2.0066208 2.2835253 2.2716369 2.0319534 2.0064051 2.1518803 2.1060470 2.3361890 2.1095934 2.1310182 2.0083309 2.2082288 2.0848300 2.0456176 2.1187015 2.1303537 2.2053990 2.2178273 2.1884311 2.2725968 2.2848436 2.0062369 2.0063739 2.1756235 2.1498875 1.9965244 2.3858797 2.1338298 2.1441275 2.1254791 1.9195982 2.0304958 1.9657926 2.1651023 2.2408672 2.2213402 2.0563102 2.2698712 2.1813235 2.0650966 2.0370302 2.0005978 2.2233802 2.0764206 2.2005819 2.1439805 2.0741500 1.8581081 2.1477607 2.0580745 2.0811715 2.0414478 1.9266850 2.0271796 2.0708183 2.0379291 2.1298506 2.1071715 2.3331971 2.2617277 2.3429330 2.3087047 2.0608895 2.0611709 2.0859370 2.1181268 1.9176919 2.1607378 2.0035295 2.0646338 2.0242381 1.9884856 2.0578776 2.0149636 2.0084522 1.8633995 1.8941056 1.8702809 1.9666573 2.0823638 1.8186522 2.0749221 2.0387244 2.0681957 1.9076153 2.0825703 2.0354917 2.0947274 2.0445462 1.9786695 2.0171957 1.9780850 1.9952354 1.9673335 2.0735489 1.9899320 2.1252940 1.8108177 2.1205628 2.0316466 2.0450990 1.9030486 2.1110201 2.0311114 1.9466442 2.0775146 2.1153954 2.2251871 1.9749803 1.9893424 2.1082422 2.0970418 2.2221603 1.9231269 2.0810245 2.1432335 2.1652192 2.0980259 1.9996712 1.8602866 2.1375929 2.0843023 1.9690022 2.0319934 2.0102432 2.3281489 2.2534800 2.1082891 2.0112381 2.1151275 2.0879714 1.9733962 2.1938109 2.2339726 2.0604515 2.1216929 1.9730193 2.0990137 1.9523962 1.9194299 2.1759370 2.2525046 2.2695270 2.2127629 2.3511975 2.2372941 2.2249581 2.0980175 1.9761044 2.0458831 2.1228378 2.2472909 2.1487291 2.1381073 2.1016405 2.2383407 2.0880407 2.3023363 2.2339957 2.1582521 2.2322168 2.2532594 2.2225241 2.0534463 2.1549169 2.3516780 2.1589320 2.3596400 2.1451827 2.2688151 2.1116142 2.1911315 2.1637129 2.2763773 2.2544878 2.0805840 2.5734381 2.3555552 2.1545241 2.1631765 1.9834230 2.0714631 1.9251768 2.0699068 2.0211613 2.1794144 2.0946004 2.2977897 2.2215693 1.9857777 2.1415540 2.0916315 2.3412135 2.2684856 2.3053294 2.3992889 2.3693142 2.4325598 2.5575979 2.3747952 2.4653930 2.3598680 2.4353760 2.8949369 2.7915676 2.2225160 2.5295312 2.1079867 2.0824890 2.0208519 2.2331226 1.9899804 1.9932355 2.1545451 2.3105826 2.1328019 1.8520427 2.2014411 2.2215832 2.2822176 2.1137161 2.3809817 2.4297563 2.2987443 2.1709004 2.2319916 2.2991477 2.2551241 2.2276866 2.2482889 2.1402746 2.2358293 2.2291168 2.2433081 2.1972436 2.3015761 2.2395982 2.3032081 2.1395441 2.2817216 2.2054806 2.2974484 2.1907339 2.0380379 2.2177929 2.2810727 2.2501303 2.1920573 2.3274576 2.2406356 2.3419199 2.2473282 2.2045873 2.2201681 2.4355076 2.3221529 2.1234213 2.5403237 2.3900798 2.2238680 2.3201704 2.1289328 2.2102593 2.1481991 1.7999586 2.4002659 2.4572627 2.6260586 2.7091504 2.5102872 2.8740639 2.8490419 2.5695978 2.4780406 2.6679913 2.7758743 2.6009692 2.5880086 2.3672845 2.7854999 2.6416739 2.5307545 2.6757213 2.6487378 2.5893779 2.5871629 2.6405133 2.4853630 2.4987355 2.4723802 2.5090063 2.1136903 2.3388244 2.6199856 2.7907265 2.1464028 2.3013336 2.5520004 2.4555964 2.7689980 2.5249825 2.0847125 2.1254537 1.9623467 2.0099972 2.0245921 1.3221961 1.1887376 1.1863049 1.1901232 1.2586510 1.2510656 1.3069087 1.3022998 1.2973953 1.3586005 1.3164498 1.2600209 1.3034122 1.3108265 1.1894817 1.1886773 1.1748187 1.1868734 1.3991196 1.3747471 1.4422102 1.2597861 1.2956740 1.2081823 1.3160438 1.2276223 1.2300515 1.2830408 1.2729241 1.3618291 1.4110447 1.3648575 1.4486063 1.2715687 1.2882580 1.2180203 1.2352901 1.1270699 1.3246103 0.5654613 0.5639431 0.4596444 0.6207265 0.1921825 0.0000000 0.1526318 0.2413430 0.6412569 0.8730244 0.7743314 0.7122694 0.7820517 0.8162910 0.9743685 0.8645466 1.0055903 1.0447915 0.8817793 1.0257433 0.9271168 1.0564518 0.9457752 1.0064831 1.0125126 0.9172140 0.9767992 0.9476144 0.9657086 0.9954689 0.9839507 0.9742869 0.8282882 0.8906361 0.8933659 0.9784312 0.9895904 0.9646321 1.0098874 0.9565860 1.0028958 1.0765474 1.0536318 1.0959900 1.1919061 1.0114927 0.9337019 0.9646002 1.0479061 0.9883410 1.1189981 0.9521169 0.9698961 0.9353146 0.9614156 0.8583796 0.9255658 0.9347344 1.0019616 0.8906722 0.9606443 1.0323483 0.8407266 1.1165317 1.0815813 1.1061304 1.0295476 1.0637085 1.0412170 1.0648256 1.1231617 1.0331482 1.0215558 0.9031444 1.0893284 1.0620232 1.0461489 0.9269258 1.0220645 0.9926056 0.9860791 1.0245036 0.9787190 0.9926112 0.9512618 0.9595476 0.9501907 1.0702594 1.0971676 1.1184233 1.0083037 0.9722612 0.9856477 0.9519917 0.9613173 0.9926066 1.0695455 0.8930346 1.0310173 1.0279540 1.2033322 1.1411788 1.1473535 1.1483473 1.1552572 1.1296884 1.2052560 1.1527204 1.0155220 1.0813309 0.8931951 0.9868966 1.0638324 1.0761160 0.9736057 1.0681126 0.9914581 1.1190343 1.0595263 1.0422269 1.1320283 1.0695049 1.1007668 1.0770675 1.2115632 1.2416468 1.2377972 1.1898231 1.1662202 1.1437913 1.1781705 1.1656172 1.2638371 1.2851702 1.3578546 1.2689253 1.3568432 1.3553385 1.3910894 1.3383915 1.2770814 1.2797963 1.3539531 1.3014293 1.3259438 1.3209389 1.0790137 0.9575953 0.9950829 1.0025534 1.0797317 1.0404035 0.9642846 0.9085612 0.9997349 1.0648690 0.7937120 0.9965772 1.0548555 0.9616414 0.9799131 1.0467703 0.9559800 1.1479973 1.1570303 0.9859696 1.0233841 1.0040946 1.1895256 1.1241010 1.0977902 1.0810721 1.0009975 0.9747814 0.9979807 0.8813132 0.9744626 0.9634947 0.9357062 0.9210523 0.9361310 1.0524227 1.1053234 0.9821066 1.1778502 1.1868969 1.2276382 1.0537662 0.9397336 1.0404581 1.1214486 0.9831474 1.0266428 1.0219103 1.1110461 1.1114973 1.1635930 1.0459661 1.0475293 0.9674584 1.0194003 1.0880444 1.0262578 1.0053429 0.8873673 0.9882466 1.0021797 1.0438516 1.0807581 1.0502356 1.1206182 1.0587452 0.9685314 0.8639325 0.9677315 0.9698766 1.0178987 0.9421079 0.9761193 1.0353691 1.0086812 0.9360577 0.9870316 0.9350073 0.9690583 0.9823554 1.1106849 0.9035125 0.9473229 0.9431704 1.0380992 1.0846128 1.1789506 1.0615082 1.0692932 1.0659762 1.0445633 1.0396246 1.1390025 1.1378693 1.1072199 1.0456931 1.0536314 1.1220235 1.0827097 1.0466022 1.1172649 1.0479235 1.0379837 1.0718272 1.0831073 1.0724086 1.0978237 1.0119680 1.0733847 1.1089473 1.0244677 1.2103926 1.1291344 1.0474534 1.1647845 1.1773292 1.1739471 1.3442215 1.1996396 1.2803011 1.4018234 1.4091499 1.0120816 1.1324488 1.0708135 1.1607622 1.2263078 1.2986806 1.2816274 1.0178713 1.0600426 1.0954812 1.1095350 1.3013159 1.0570256 1.0502722 1.0938391 1.0844000 1.0322429 0.9542899 1.0510172 1.0239817 0.9681115 0.9367984 0.9160712 1.0470497 1.1244924 1.1607446 1.1771803 1.1058288 1.2208171 1.0541986 0.9972091 1.2355628 1.2234096 1.2664413 1.1467940 1.0862372 1.7138176 1.4193015 1.1837745 1.0438713 0.9749252 1.1368868 1.3036926 1.2894079 1.2142790 1.1739354 1.1041476 1.0836790 1.2300028 1.2036378 1.4248027 1.2118065 1.4213958 1.1457642 1.2335359 1.1906422 1.1655585 0.9261881 1.2637561 1.4075365 0.9729235 1.0127101 1.0291260 1.1609551 1.1049458 1.1860188 1.0217988 1.2485057 1.2494021 1.3467989 1.2661887 1.1545058 1.3828647 1.2692753 1.2129708 1.3355047 1.2783254 1.2579510 1.2525038 1.4117476 1.4476064 1.3649326 1.2661806 1.2915636 1.0774592 1.3202254 1.3203561 1.3060492 1.2516470 1.3501309 1.2538320 1.3043792 1.2898055 1.2422381 1.2097323 1.2278031 1.1982063 1.4083233 1.2222909 1.4434418 1.4590833 1.4765558 1.3280939 1.3424641 1.3518130 1.4763150 1.3522319 1.5681548 1.1117889 1.1384896 1.0809474 1.4225376 1.3038421 1.5705851 1.5799672 1.5077931 1.6958378 1.9367209 1.6080473 1.5618453 1.6238082 1.8059357 1.8243012 1.8479414 1.7865306 1.7421707 1.7749986 1.2542536 1.3961955 1.3603499 1.4734641 1.4175949 1.2402012 1.3335974 1.3241154 1.1896512 1.3908856 1.4610336 1.3179044 1.2750903 1.3433412 1.7112029 1.5390057 1.3618983 1.3756278 1.3442561 1.3903552 1.4487673 1.4788395 1.3715584 1.4409460 1.6557698 1.7287312 1.5473524 1.3777179 1.3642317 1.3701591 1.6550867 1.4641432 1.5747358 1.2987927 1.5692130 1.6934968 1.6625775 1.7865309 1.8906903 1.5745689 1.7758985 1.8266645 1.7116352 1.5645673 1.4793231 1.7214936 1.5884747 1.6235254 1.7641976 1.6175904 1.6567898 1.5924729 1.5027239 1.5140103 1.5139571 1.5505483 1.3164190 1.5214087 1.4709326 1.4438601 1.5112623 1.6149047 1.4841819 1.3595466 1.4802895 1.5831481 1.3444565 1.5062527 1.6870460 1.7094448 1.7503249 1.6296934 1.6037259 1.9971224 1.5734092 2.0508888 1.9349337 1.7037699 1.5377656 1.8691041 1.9886597 1.6842140 1.9535646 1.9191234 1.7090069 1.7475365 1.9057174 2.0885556 1.9865422 2.0336965 1.9987975 2.1422249 2.0634306 2.2875536 1.9379502 1.4829453 1.4329608 1.4815138 1.6110217 1.4629912 1.5544969 1.5305433 1.4980268 1.5171203 1.9411505 1.9048891 1.7262100 1.9963873 1.7982508 1.7270627 1.7726723 1.8965196 1.7133508 1.7566637 1.8255754 1.6768936 2.0386998 2.0515261 1.9176997 2.0961697 2.0358631 2.0091057 1.6941169 1.9595706 2.1829703 2.0831377 2.0309910 2.1856862 2.2143698 2.1885360 2.2380364 2.2579225 2.2192830 2.0030715 2.2425929 2.1227396 2.2395263 2.2148368 2.0227685 1.9288924 2.2454859 2.1558946 1.8913437 2.2666256 1.8766794 2.1569258 2.1911456 1.8539787 1.8918933 2.0062042 2.2362497 1.9518690 2.0395818 2.0834294 1.9508776 1.8788912 1.6542723 1.6352920 1.5518057 2.0046547 2.0194663 1.9496387 1.9141300 2.1641757 1.8969406 1.5410494 1.4904468 1.7260661 1.9312528 1.8713035 1.8138165 1.7548841 1.9163620 1.7838139 1.9900804 1.8712771 2.1212162 2.2550861 1.9339536 1.9568713 1.8630868 1.8803918 2.1216331 2.1656960 1.9562509 1.6107811 2.2106444 2.1452262 2.2747686 1.7554195 1.6685934 1.9360075 1.8522539 1.4329348 1.9465407 1.6243831 1.7691708 1.6699965 1.8327556 1.9177483 1.9760528 1.8312512 1.8818875 1.8758876 1.9118933 1.8273707 1.9737255 1.9888529 1.9860757 1.9866903 2.0422929 2.1593909 1.8740586 2.2359816 2.0152430 1.8362398 1.9145316 1.9256670 1.9318851 1.6871685 1.8561069 1.8545848 1.7710275 1.9525259 2.0211200 1.7648692 1.6822006 2.0156724 1.7465602 1.6089746 1.8904538 2.0673292 2.1087146 2.0893373 1.9098359 1.9597755 2.1555893 2.2044458 2.1544818 2.1314250 2.0992133 2.0996264 1.9805096 1.9855591 1.9568872 2.1110172 2.1863136 1.9517605 1.9528070 1.8814835 1.7705463 1.9674917 1.8092470 1.7157295 1.6793060 1.8740944 2.6976023 2.7806654 2.8611412 2.6342703 2.6437426 2.5617888 2.5835701 2.5290607 2.3286474 2.5421412 2.5087546 2.3905435 2.4165681 2.2707092 2.5327643 2.4020176 2.3940730 2.3364888 2.3485393 2.3820534 2.5356578 2.5058554 2.4850784 2.2401538 2.2838425 2.4750515 1.7226089 1.6705263 1.9989841 1.7972013 1.8117155 2.1074558 2.1232756 2.3601084 2.3881682 2.6828548 2.3850249 2.2604827 2.1855829 2.2112917 2.3317877 2.1823867 3.0295006 1.8129636 1.9517683 1.8668783 1.8259744 1.8490682 1.9355964 1.8262561 1.8909365 1.9713360 2.1383012 1.9453590 1.8556313 1.8492997 2.5384894 2.3384379 2.3415193 2.2580601 2.2998900 2.1465054 2.3186404 2.3447760 2.5359921 2.2445371 2.3738492 2.3260498 2.3338453 2.3584415 2.4015179 2.2461458 2.3674960 2.2965924 2.2182512 2.2495973 2.4108128 2.1379615 2.2723825 2.2048186 2.3982876 2.3023222 2.2787694 2.3889281 2.4830141 2.3492322 2.4248581 2.2533143 2.4076836 2.3460664 2.3308515 2.3929973 2.3144926 2.2046819 2.2350877 2.4345896 2.3520202 2.3167113 2.4136029 2.2087881 2.3869652 2.4261721 2.1815155 2.3043141 2.2759388 2.4593559 2.3968495 2.4428417 2.3843067 2.4193977 2.4376975 2.3972766 2.5148998 2.3780348 2.5205935 2.2775113 2.4539151 2.2976319 2.2101579 1.9863141 1.7389792 1.8157895 2.0366932 1.8554784 2.1222540 1.9505540 2.0355666 1.9440134 1.8696347 1.9587243 1.5994491 1.8984029 1.9423126 2.1141255 2.1578990 1.9797471 2.0612884 1.8553196 1.8902105 2.0730144 1.9367488 2.0247155 2.0492276 2.0489404 2.0694584 2.1468448 1.9774178 2.1899289 2.0503916 2.1227654 2.0604170 2.1778050 2.2398454 2.0054609 1.7236905 2.0637474 1.9519135 2.0505849 1.9833379 2.2259220 1.9254446 2.2721104 1.8320565 1.9658972 1.8957360 1.7609507 1.8386854 1.8075341 2.0034862 1.9597845 2.0527751 2.1388345 2.1538632 2.2556664 2.0222897 1.8694734 2.2246110 2.3119022 1.8983013 2.1308404 2.0047719 2.0012897 2.1195137 2.1479766 2.0505606 2.0643993 2.3328027 2.0160578 2.0822312 2.2959367 2.1005116 2.3118295 2.3493866 2.3986699 2.3604278 1.9895140 2.4508190 2.0841532 2.3455817 2.3596563 2.2134175 2.2443432 2.2508627 2.3358693 2.1775122 2.1835974 2.2135085 2.2463320 2.3644159 2.4875846 2.4866514 2.2802444 2.3164559 2.3670594 2.3367247 2.4983259 2.2248780 2.3004121 2.1848244 2.3390126 2.2975645 2.3952597 2.2395285 2.3071540 2.4170487 2.2446834 2.2240432 2.4817107 2.2632647 1.9438791 2.3389516 2.4472748 2.3365641 2.3843847 2.4176966 2.3441246 2.6126506 2.4918274 2.2062244 2.3743826 2.5293794 2.4699185 2.5446380 2.3317734 2.2868177 2.0180912 2.0153481 2.0540769 2.3499424 2.5564579 2.2855036 2.4011871 2.5096713 2.3420887 2.2704015 2.4028192 2.3329931 2.4818968 2.5585024 2.3408570 2.1421866 2.2420290 2.4252839 2.3311453 2.3918090 2.3219267 2.2093828 2.4222970 2.3556558 2.4565884 2.3500158 2.6278351 2.3100140 2.0464478 2.1274333 2.7232828 2.5916338 2.3772887 2.0404793 2.0182193 2.1504502 2.1315593 2.0100236 2.0890614 1.9341026 2.5401193 2.6230200 2.6635874 2.6769160 2.5974068 2.6676868 2.5084827 2.5756934 2.2754798 2.5989678 2.5574101 2.4073166 2.4795928 2.4705379 2.5036743 2.4841693 2.4885183 2.4400282 2.5457189 2.5716159 2.4784890 2.7636789 2.6683139 2.5994447 2.6005946 2.4906287 2.6801699 2.6081950 2.6600738 2.5626913 2.5715548 2.6506975 2.7249742 2.6131084 2.7842092 2.5852899 2.9277314 2.8544237 2.5178208 2.4925610 2.5820899 2.5909376 2.5667455 2.7599798 2.5559835 2.6643009 2.5176509 2.7393682 2.5914311 2.8250832 2.4691637 2.3878718 2.6198075 2.6286372 2.9103055 2.9717107 2.4617445 1.8902328 2.0902453 1.9856990 2.5057339 2.1569968 2.2133655 2.8800521 2.0311612 2.3085260 2.1956655 
assembly_BlackSea4|NODE_1722_length_100519_cov_11.938685_88|protein      2.2166822 2.3147152 2.1666828 2.0134662 1.9839357 1.9433353 2.1384539 1.9671146 2.1624380 1.9276695 2.0797941 1.8476281 2.0760571 1.9591682 1.9426116 1.7225323 2.1533568 2.0487980 1.8604117 2.1993376 1.9715077 2.0770853 2.1919497 2.1604908 2.2164063 2.3253151 2.1937663 2.1726615 2.4472429 2.2990752 2.3871088 2.2871936 2.4106232 2.3625684 2.3359131 2.1597177 2.2806291 2.6119435 2.5942170 2.6753348 2.1324383 2.6582766 1.8751991 1.8054793 1.8228918 2.0416074 2.0477745 1.9609872 2.3010438 2.2071947 2.0604252 1.9518474 2.0307182 1.7381202 1.9709793 1.9468822 1.9223822 1.9040734 1.8212654 1.9515227 2.0078341 2.2573370 2.3041597 2.0857828 2.0338946 1.9084247 2.2068414 2.0681715 2.3017963 1.9917734 2.0720203 2.1916130 2.4478153 2.3062204 2.0493640 2.3647362 1.9467886 2.0204960 1.9635435 2.0015484 2.1123936 2.3012423 2.1454857 2.3595411 2.2462729 2.1499847 1.9221531 2.2892993 1.8186537 1.8821556 2.0261880 2.1819096 2.2132274 1.9936173 2.1539810 2.1884921 2.0192153 2.2606084 2.2343244 2.2640657 2.1210527 2.2922058 2.2808402 2.3099519 2.3748388 2.3936125 2.5124437 2.4035460 2.3260726 2.4240749 2.2088687 2.2684778 2.1572578 2.0686648 2.2335810 2.1518086 2.4467853 1.9193224 2.1738562 2.2012971 2.3932095 1.8215616 1.6272868 1.9260970 2.0133433 2.0090773 1.7226720 1.9468785 1.8555424 1.9985374 1.6781271 1.8230528 1.9836224 2.0520027 1.9876350 2.0916344 2.0048033 1.8004084 1.7937708 1.8323509 1.7958153 1.9774538 1.9337483 1.9581067 1.9100862 2.0169064 1.8659303 2.0679495 1.3620689 1.7227710 2.0372645 1.6129010 1.7977761 1.7222780 1.9467843 1.7338292 1.9513450 1.9267808 1.9722077 2.0632833 1.6867130 1.9172939 1.9509792 1.7991388 1.7701441 1.8686356 1.8336560 1.8996853 2.1188262 1.9100609 1.9548419 1.9693276 1.7178360 1.9272305 2.0034381 1.8950517 1.8132649 1.8893968 1.9740057 2.0733282 2.1607393 2.0801079 2.0799846 1.7267852 1.8034088 2.1568788 2.1541315 2.2407449 1.7756846 2.0352217 1.6697954 1.7661354 1.7487831 1.8301002 1.8385891 1.8095983 1.7973775 1.8036122 1.9454300 2.0588800 1.8431587 1.8916452 1.7807273 1.7470470 1.5673448 1.7003619 1.7871162 1.7461832 1.7999757 1.8390641 1.5720914 1.5397264 1.6309126 1.7186848 1.7694149 1.6332170 1.6755039 1.5472692 1.8093153 1.7580798 1.7865944 1.8215478 1.8317178 1.7219306 1.8947351 1.7732377 1.7205246 1.7778127 1.7761539 1.5587996 1.6528634 1.7393008 1.5875880 1.5612072 1.7780330 1.8495194 1.7825996 1.7477731 1.7844690 2.0620420 1.7542436 1.7950440 1.6118504 1.6921941 1.7293582 1.8598607 1.6919264 1.7545886 1.7333344 1.7568050 1.6320109 1.7760306 1.7224168 1.7690191 1.6185141 1.7136252 1.8594681 1.8495357 1.8971824 1.6664428 1.8367799 1.7653270 1.6736056 1.8193661 1.6029875 1.8758956 1.6979750 1.8941763 1.9218046 1.7881696 1.8425871 1.5620072 1.8571828 1.8031482 1.7924748 1.8792697 1.8648800 1.7997206 1.9866594 1.7475930 1.8018709 1.6857669 1.7107489 2.0277113 1.8921646 1.9132171 1.9302587 2.0261813 1.7681479 1.8748467 1.8870180 1.8647944 1.9076071 1.8573919 1.9017300 1.7366366 1.8608334 1.9088168 1.7824521 1.7821560 1.7596295 1.7682070 1.6146935 1.8352516 1.9649480 1.9165173 1.9931525 1.9691270 2.0262113 2.0092347 2.0104465 1.9662314 1.7167438 2.0739848 1.8683968 1.9635215 1.9961649 1.9766781 1.8499115 1.9058632 1.9926217 1.9964376 1.6309205 2.0195966 2.2088251 1.7929990 1.7856255 1.6936343 1.8812318 1.8439818 1.4700335 1.7359635 1.6563597 1.9059490 1.9624291 1.8829796 1.8263364 1.8668241 1.8566322 1.7357866 1.8261925 1.5970266 1.7850828 1.8627438 1.8458493 1.7652145 1.8683790 1.8550003 1.8589225 1.7641032 1.7521582 1.9549753 1.7609490 1.8251151 1.8989998 2.0073271 1.7497771 1.6659889 1.7428389 1.7499535 1.6636010 1.9759625 1.7915743 2.0045777 1.6894906 1.6338309 2.3670066 2.3371403 2.3384554 2.2232281 2.2225562 2.3807678 2.4885023 2.3672942 2.3992089 2.5756838 2.1898073 2.1376481 2.4424933 2.2377801 2.3512241 1.5423044 1.7576602 1.8316489 1.8486526 1.6059702 1.7186765 1.7576553 2.0634589 1.8787266 1.7119226 1.6907193 1.7296626 1.7665693 2.0896877 2.1376831 1.9560685 2.1255076 1.9966658 2.0684727 2.0670452 2.1097409 2.0965175 2.0719518 2.2252964 1.6125229 2.1668060 2.0697148 2.0071627 2.0533848 2.1358244 1.9323287 2.0438254 2.0223002 2.1475131 2.2069724 2.0657058 2.1892281 2.0459469 2.1076657 2.0188051 2.0692150 1.9239110 2.0154025 2.1090674 2.2270735 2.1757442 2.3205747 2.3824866 2.1608237 2.1466235 1.9353953 2.0709346 1.7764813 2.2506469 2.0764301 2.0907945 2.1046297 1.9859276 1.8913629 1.7271298 1.7748684 1.7843650 1.7749020 1.7587603 1.9630064 1.6135039 1.6434056 1.5145525 1.4053756 1.6330857 1.6634608 1.7574666 1.6213958 1.5649664 1.7552977 1.8546004 1.8788693 1.8960882 1.9054702 1.5934154 1.8666194 1.8566547 1.9371371 1.8160716 1.9817563 1.6984060 1.7445301 2.0118823 2.1155929 1.7182816 1.7279808 1.9353317 1.8305624 1.9958532 1.9678727 1.9823918 1.8857272 1.8095768 1.7583357 1.5397630 1.7457828 1.8852850 1.6189230 1.7012202 1.5891013 1.5436656 1.5286799 1.5876037 1.8518102 1.9096749 1.7374894 1.8210580 1.7199712 1.7225317 1.8829129 1.6983187 1.8478450 1.8192327 1.8682062 1.5992835 1.5939956 1.6839594 1.7546965 1.7357441 1.7674990 1.8631411 1.7017666 1.6610596 1.5004413 1.5975672 1.7546982 1.8746048 1.7323122 1.9204874 1.7018830 1.6943842 1.7206671 1.7738802 1.6156724 1.6584972 1.7546226 1.7838418 1.5578378 1.4472514 1.3651718 1.8177584 2.0062659 1.8607805 1.7293070 1.6865168 1.6677560 1.5237990 1.6724098 1.4676985 1.5297216 1.5205278 1.6324780 1.5656115 2.0332077 1.9946317 1.7560110 1.8145338 1.7409489 1.8172888 1.4657900 1.5648155 1.6577092 1.6870444 2.0029761 1.7968205 1.6498093 1.7953749 2.0271713 1.8217844 1.6156316 1.5959210 1.7434674 1.7412425 1.9295830 1.8454810 1.7657987 1.6907894 1.4492063 1.5801324 1.2129511 1.5120733 1.7208717 1.8858763 1.5674812 1.9681064 1.6651077 1.8849916 1.8018951 1.9668601 1.9080178 1.9718598 2.0324035 1.8885500 1.8148636 2.1430504 2.2450920 2.0107413 1.5819010 2.0542535 2.0774666 2.0305859 2.1395015 2.1051292 1.8076334 1.9248489 2.1727296 1.9431696 2.2134704 1.9465125 2.1756772 2.0837753 2.1750809 1.8326757 2.1980148 2.0721672 1.7895297 2.0322092 2.0148178 1.9616115 2.0452131 1.8412763 1.9296490 2.1313452 2.0657560 2.1016148 2.1385745 2.1196130 2.1324945 1.9813175 1.8070991 2.1331143 2.1114952 2.0533716 2.1055994 1.9799859 1.8960176 1.9668048 2.0826167 1.8818738 1.4105336 1.9934553 1.8499383 1.8925708 1.9974591 1.9368610 2.0599766 1.8960510 1.8814783 2.0702434 2.1184059 1.9748928 2.1091835 2.0289630 2.0606349 2.1520550 2.0578128 1.9660640 1.9073624 1.8767739 2.1011936 2.1801258 2.0955281 2.1589487 2.0913408 2.1314805 2.0318611 1.9639408 2.0715775 2.2203190 1.9291747 2.1361427 2.0994202 2.0309459 1.9420632 1.8162834 1.9188273 1.8787421 2.1169691 1.9731139 2.1302926 1.6664487 1.6341995 2.1913001 2.2700905 2.0474205 2.0456546 1.9523971 1.8752827 2.1616770 2.0881798 2.0756976 2.1981212 1.9288888 2.3139552 1.9915507 1.9853004 1.9806339 2.0849890 1.7864629 1.9809203 1.8745371 2.0596362 1.7726506 1.5559780 1.6934299 1.7845719 1.8282335 1.6898470 1.9595152 1.8202779 2.0199773 1.9112979 1.9247389 1.6812033 1.7764282 2.0521441 1.7923566 2.0015399 1.9645306 1.9526668 1.8909992 2.0483449 1.9248181 2.1014586 1.8073408 1.7404599 1.8965351 1.7929519 1.7817636 1.7830864 1.8862552 1.7182858 1.7552873 1.7818936 1.7584491 1.9267411 1.7354442 1.8260472 2.3512086 2.1260445 2.1668114 1.9752059 1.8240819 1.9750132 2.0653815 2.1698695 1.9448101 2.1942952 2.2249114 2.0783023 2.1274099 2.0125445 2.1390261 2.2901515 2.2630189 2.3282362 2.2627592 1.7529551 1.6405095 2.0601593 1.9992321 1.9916304 2.2973781 1.8929078 1.9522826 2.0157949 2.0829164 1.8257171 1.9731761 1.9388188 2.2003390 1.8634582 1.4649607 2.0040161 2.0237135 2.1418855 2.3473559 1.7007228 2.0693376 1.5860131 2.2051897 2.0286549 2.0714289 2.0084395 1.7849252 2.0380274 2.1863392 2.3591020 2.4344285 2.1458086 2.1095311 2.0262798 1.9821146 2.2555358 2.2398853 2.2011022 2.3849802 2.3912485 2.4176013 2.4172860 2.3085483 2.3349549 2.3732352 2.1997700 2.2805575 2.5094210 2.1911179 2.4134487 2.5325029 2.5748635 2.6927414 2.5472785 2.2625489 2.1655144 2.2024948 2.3360014 2.1498484 2.4353219 2.5787355 2.3880641 2.2494346 2.2458152 2.4186793 2.1219177 2.5144878 2.2828133 2.3022112 2.0932938 2.2685633 2.5212957 2.2728714 2.5888957 2.5292503 2.4645673 2.3225412 2.6072555 2.4610253 2.5562155 2.3760717 2.6652998 2.4800096 1.8270384 1.9442231 2.0264524 1.9041094 1.8063737 2.3699244 2.2663025 2.7463247 2.7085279 2.7191819 2.5951540 2.4349078 2.4569695 2.3614163 2.3651800 2.4288372 2.3762190 2.3719806 2.3262251 2.2277828 2.3523125 2.3354105 2.2936013 2.4119996 2.2997680 2.4777848 1.9322940 2.0291101 1.8777149 1.8105826 1.7534535 1.7660960 1.8189639 1.8502255 1.8249849 1.9481568 1.8009898 1.8379435 1.7982889 1.7716067 1.8366569 2.0668797 2.0777624 2.2061758 2.1710193 2.1395901 2.1219614 1.9911436 2.0051466 2.1018337 1.9612776 2.0529996 2.1047147 2.1317181 1.7362358 1.9042421 1.8668759 1.8374835 1.7924667 2.1162746 1.9665167 2.0970229 2.0927472 1.9713227 1.9827735 2.0763579 1.9069414 2.0045901 2.0443673 1.8981819 1.9951648 1.9446881 2.0193073 1.9087818 1.9485772 1.8333432 2.0062467 1.9812846 1.9274807 1.8983151 1.9674104 1.9417984 2.0127840 1.9762993 1.8148946 1.9316009 1.7391879 1.8737237 1.8711752 1.7397439 1.8271038 1.9230864 1.8764200 1.9242604 1.9331911 1.8300788 1.9325703 2.1530990 2.1877542 2.2016418 2.2087677 2.0178704 2.2685916 2.1592693 2.6186352 2.1727303 2.0855410 2.0837074 2.0541311 1.9263387 1.8786275 1.9371491 1.8883373 1.8891614 1.9730292 1.9796733 2.1166430 1.9706140 2.1775000 2.1287876 2.2319293 2.0951763 2.2530689 2.0287954 2.1709823 1.9958995 2.0192846 2.0158973 2.5744188 2.2944379 2.0594766 2.0271907 2.0190726 1.9861760 1.9991499 2.2041710 2.1615887 2.0852386 2.0683033 2.0836235 2.1023902 1.9866637 1.9901852 1.9164836 1.9984405 1.9508467 2.0646895 2.0162088 2.1183752 1.9689307 2.1172174 2.1357375 1.9840729 1.8932000 2.0379828 2.1236231 2.1721227 2.1298355 1.9984748 2.0257029 1.9702057 1.9957911 2.0932220 2.0813458 2.0176880 2.0654982 2.0178640 2.0484282 2.1142358 2.0741152 2.1830220 2.0943769 2.1496387 2.2024200 2.0391910 2.0610466 2.1022458 2.0224717 2.0608945 1.9918728 1.9891105 2.0011844 2.0025694 1.9643970 2.1156147 2.1660175 2.1112435 2.0313173 2.1433876 2.0465153 2.1289649 2.0439698 2.4429912 2.4666126 2.5633941 2.5693285 2.2743874 2.3949900 2.3575023 2.3176928 2.2699002 2.1513106 2.1318244 1.9979748 2.0565838 2.0711916 2.1636454 2.1285837 2.1286150 2.1908460 2.2618746 2.1508620 2.0830357 2.1364773 2.1706815 2.3021606 2.0576207 2.2772939 2.1201585 2.0678626 2.4214701 2.3544051 2.1625777 2.2115039 2.0106663 1.9778647 2.2263633 1.9784522 2.1546861 2.0823942 2.2069363 2.0775990 2.1549684 2.2407231 2.4037063 2.0495377 2.0606539 2.0767678 1.8724553 2.0249072 2.2303747 2.1921055 2.1703766 2.0597249 2.1277335 1.9946265 2.0992328 2.2547892 2.1178896 2.2547779 2.1096717 2.0621705 1.9738698 2.0383909 2.0759118 2.1011761 2.2648024 2.1421855 2.0801961 2.1603719 2.1931208 2.1771393 2.0999384 2.0195152 2.2939988 2.0874682 2.1156248 1.9027277 2.1236687 2.2224526 2.3444275 2.2818578 2.2200047 2.2188112 2.3081898 2.3781063 2.3205226 2.0659479 2.0771645 2.0059414 2.1856146 2.1383506 2.1517158 2.0969571 2.2255665 2.1234393 2.1741223 2.1827455 2.0490811 2.2398372 2.2616308 2.2440541 2.3053482 2.1731802 2.0986904 1.9478237 2.4226446 1.9498116 2.2301152 2.1166757 2.1293188 2.0445424 1.9387006 1.8264584 2.0062444 1.9781000 1.9753397 2.2311968 2.1721881 2.1331542 2.1529487 2.0806905 2.2233435 2.2476878 2.0011269 2.1694420 2.0713629 1.9488146 1.8843917 1.9420538 1.9621192 2.0274048 1.9973229 1.9633966 2.1063530 2.1249052 2.0837925 1.9040084 2.0465981 2.1780895 1.8061214 1.9979224 2.1159502 2.1969104 2.2326412 1.9799127 1.9405788 2.1750293 2.0681909 2.1007769 2.0833397 2.2057829 2.1572783 2.1884513 2.1316860 2.1568874 2.0528318 2.1132867 2.1494897 2.1890839 1.9662892 2.1077972 1.9553204 1.9606370 2.0394924 2.1689159 1.9115437 2.0512626 2.0794686 2.0662070 2.1003504 2.1667261 2.2032788 2.0672955 2.1888591 2.1470146 2.0693722 2.0889189 2.0976457 1.8989992 2.3089869 2.2241752 2.0202613 2.1792201 2.3120098 1.9733601 2.1314304 2.2601864 2.1158038 2.1679509 2.2051621 2.1428196 2.0647558 2.2292334 2.2856480 2.2052381 2.2037377 2.2016525 2.1437043 2.2077539 2.4422201 2.0980964 2.2101184 2.4658252 2.1400195 2.1250928 2.0777825 2.1147891 2.2727040 2.1477919 2.2312241 2.2639560 2.2176243 2.2019338 2.3456681 2.2134231 2.1201960 2.0505305 2.0886703 2.1589744 2.0791286 2.1437221 2.1344991 2.2439218 2.1878387 2.2323068 2.0762039 2.1561644 2.0966145 2.1188618 2.1760473 2.1221053 2.2347849 2.0267695 2.2191489 2.1605544 2.1767921 2.2631902 2.3941090 2.2099158 2.3211175 2.2820259 2.0486170 2.1598592 2.2519077 2.2423626 2.1877634 2.0814798 2.3257744 2.2581963 2.1740880 2.1910179 2.3350713 2.1659483 2.1494758 2.1451756 2.3808880 2.2293285 2.3354763 2.2457654 2.2261436 2.1968383 2.1876917 2.2197603 2.1064136 2.2317538 2.1521008 2.0632149 1.9812124 2.0755254 2.0187469 1.7127393 2.0081641 2.0470779 2.2443097 2.0953463 2.1409420 2.0515043 2.0423592 2.2836031 2.1918486 2.1732199 2.3326457 2.2431341 2.2687408 2.0569425 2.1191178 2.1042859 2.0160995 2.1666023 2.1760518 2.1558962 2.2264541 2.2598262 2.2865162 2.1831217 2.2591708 2.2173590 2.1298244 2.1723439 2.2536244 1.8937539 2.1405980 2.1586368 1.9948817 1.9651850 2.0733832 2.0451519 2.2062636 2.1255877 2.0041237 1.9768855 2.0928118 1.9939136 2.0055398 2.0432273 2.0956865 2.1121309 2.1030992 2.0275715 2.1730754 2.1952962 1.9401864 1.9363221 2.0606014 2.0497832 1.9151523 2.2467259 2.0294915 1.9843071 2.0754836 1.8700423 1.8920889 1.8361870 1.9561864 2.0760055 2.0404089 1.9244867 2.0667250 2.0479176 2.0005514 1.9479211 1.9105788 2.1341525 2.0171553 2.0468231 2.0871944 2.0061677 1.8701303 2.0154280 1.9654896 1.9813657 1.9338663 1.8706651 1.9127783 1.9453283 1.8995796 2.0288520 2.0532455 2.2236337 2.1124189 2.1673970 2.2430353 2.0035652 2.0504082 2.0234976 2.1420656 1.8397973 2.0845340 1.9123276 1.9599640 1.9670309 1.9611644 2.0172445 1.9447369 1.8507023 1.7848108 1.8280230 1.7845836 1.8621576 2.0087184 1.7662473 2.0618032 1.8864080 1.9580762 1.9224792 2.0506966 2.0366054 2.0478832 1.9929330 1.9819331 1.9563145 1.8516159 1.9578142 1.9244944 2.0216778 1.9187554 2.0087650 1.7925914 1.9983811 2.0007522 2.0636139 1.8344378 2.0067666 2.0102497 1.9351641 2.0500097 2.0389155 2.1709555 1.8963531 1.9277493 2.0393574 2.0339936 2.1304972 1.8889660 2.0116208 2.0638208 2.0877448 2.0427943 1.8795999 1.9131702 1.9838218 2.0332608 1.9637025 2.0524692 1.9782448 2.2862739 2.2798739 2.0522488 1.9835828 2.1304241 2.1154875 1.8794956 2.2198325 2.2247815 2.0189715 2.0520051 1.9264565 2.0223629 1.9540498 1.8746903 2.1151244 2.1372706 2.1699039 2.0768352 2.2248296 2.0668923 2.1487705 2.0428608 1.9384353 1.9417580 1.9959637 2.1735656 2.0280774 1.9818119 1.9371827 2.0976739 2.0077022 2.0961204 2.0705158 2.0839755 2.1061436 2.1225442 2.0941333 1.9977749 2.1109019 2.1571579 2.1146815 2.2987539 2.0851458 2.2526817 2.1293373 2.2140218 2.1135471 2.2920891 2.2956701 1.9289379 2.5235282 2.3178207 2.1747239 2.1516674 1.9168269 1.9861209 1.9286254 1.9899253 2.0085070 2.0621247 2.0202880 2.1263023 2.0730430 1.9123159 2.0747525 2.0175103 2.2089219 2.1699619 2.2629240 2.3955671 2.3342704 2.2814409 2.3596642 2.2112855 2.2586042 2.2124310 2.4068282 2.6505689 2.6686357 2.1014505 2.3890139 2.1190556 2.0863536 1.9270473 2.1370413 1.9485212 1.9256224 2.0455530 2.1893945 2.0242707 1.8165022 2.0891394 1.9686540 2.1324377 2.1195306 2.3068046 2.3192702 2.2052797 2.1270250 2.1588971 2.2013116 2.1422155 2.1638994 2.1936814 2.1476860 2.1691832 2.1486604 2.1776604 2.0891283 2.1965295 2.1882270 2.2058638 2.0764509 2.2163696 2.1694327 2.1988507 2.1647406 1.9874626 2.1812901 2.2265182 2.2653583 2.2007273 2.1979220 2.2357259 2.2896752 2.1684986 2.1445001 2.1035644 2.3068277 2.1732264 2.0928556 2.3563310 2.3137619 2.2511951 2.2570130 2.1147172 2.1692120 2.1895540 1.9199431 2.1815797 2.2697752 2.4997254 2.6176509 2.4234594 2.6585163 2.6486298 2.4828392 2.3983747 2.5720068 2.7014940 2.4764077 2.3844048 2.2288963 2.5961106 2.4418806 2.4377701 2.5346272 2.4908445 2.4157341 2.4763233 2.4422831 2.4628172 2.4282519 2.3978604 2.4025102 1.9896217 2.2380231 2.4219420 2.5969400 2.1498437 2.3561125 2.3866084 2.3820623 2.6034843 2.4863165 1.9954368 2.0117098 1.9700808 1.9899106 1.9970759 1.2730754 1.1847013 1.1597805 1.1471040 1.2395904 1.2249352 1.2689168 1.2715697 1.2904322 1.3599901 1.3189002 1.2611966 1.2458483 1.3081419 1.2090874 1.1929336 1.1742598 1.1612704 1.3170016 1.3743369 1.4003024 1.2666823 1.2620501 1.2256777 1.3077941 1.2253729 1.2386586 1.2225245 1.2318517 1.3550571 1.4093045 1.3777961 1.3935663 1.2023127 1.2817224 1.1916158 1.2234559 1.1123035 1.2870622 0.5488408 0.5465176 0.4854050 0.6321999 0.1749687 0.1526318 0.0000000 0.3008630 0.7110477 0.8758284 0.7425832 0.7362255 0.8105292 0.8494028 0.9234150 0.8453132 0.9723460 1.0172032 0.8936930 0.9723558 0.8894139 0.9685931 0.8643286 0.9957485 1.0011321 0.9001987 1.0296539 0.9251258 0.9970438 1.0033831 0.9668258 0.9581476 0.8105405 0.8952961 0.8870603 0.9882193 0.9957939 1.0112900 1.0047064 0.9399389 0.9777259 1.0965927 1.0414093 1.0970468 1.1564002 0.9878023 0.8943871 0.9409625 1.0626103 0.9673533 1.0627003 0.9449479 0.9484779 0.9469548 0.9333044 0.8838904 0.9376465 0.9509193 1.0468159 0.8794273 0.9621796 1.0299614 0.8557718 1.1700776 1.1322427 1.1540725 1.0414665 1.0538271 1.0536428 1.0540098 1.1025698 1.0451422 1.0211325 0.8893686 1.1176715 1.0659939 1.0147357 0.8750988 1.0200920 1.0253197 0.9758193 1.0326014 1.0315533 1.0011556 0.9628035 0.9698714 0.9662471 1.0420831 1.0907495 1.0813493 1.0141225 0.9646452 0.9930972 1.0055723 0.9334220 0.9837398 1.1034156 0.9204383 1.0487627 0.9957571 1.1576194 1.1333543 1.1647174 1.1852499 1.1639003 1.1044723 1.1775284 1.1225611 1.0274644 1.0588699 0.9178324 0.9829082 1.0610893 1.0869733 1.0297214 1.1053263 0.9773169 1.0922583 1.0110417 0.9872603 1.0919090 1.0695420 1.0601880 1.0842341 1.1619238 1.1522164 1.2116722 1.1457632 1.1574451 1.1323060 1.1393458 1.1403047 1.1643988 1.2523836 1.3127758 1.2181819 1.2976612 1.2638794 1.2717434 1.2893754 1.2148255 1.1894220 1.3233748 1.2587751 1.2701532 1.2728319 1.0363975 0.9024276 0.9773062 1.0041857 1.0600692 1.0358815 0.9922902 0.9177332 1.0272608 1.0821669 0.8330863 1.0172633 1.0835056 1.0057934 1.0165773 1.0629737 0.9955865 1.1448761 1.1637578 0.9955250 1.0442674 0.9633505 1.2052263 1.1245042 1.0988171 1.1100549 0.9626980 0.9745557 0.9774640 0.8579326 0.9237611 0.9738589 0.9400807 0.9411210 0.9397486 1.0306904 1.0699533 0.9416644 1.1321544 1.1142825 1.1744252 0.9952631 0.9018091 0.9827845 1.0384581 0.9830440 0.9957077 0.9590809 1.0738088 1.0725037 1.0794739 1.0074437 0.9966431 0.9286849 0.9710766 1.0241901 1.0011952 0.9926057 0.8435943 0.9385362 0.9449823 1.0018248 1.0369521 1.0134616 1.1406689 1.0359543 0.9570390 0.8530254 0.9502261 0.9939768 1.0500367 0.9508087 0.9817802 1.0425818 0.9881938 0.9377144 0.9854210 0.9543391 1.0137302 0.9968400 1.1118289 0.9338920 0.9570762 0.9529747 1.0315210 1.0723844 1.1639482 1.0431864 1.0588570 1.0312681 1.0476874 0.9908540 1.0261934 1.0559956 1.0526235 1.0112631 1.0099578 1.0353723 1.0664147 0.9955672 1.0383499 1.0028022 0.9700685 1.0325319 1.0312615 1.0168232 1.0360707 0.9949084 1.0575135 1.0968004 1.0114755 1.1880985 1.1224524 1.0124330 1.1148735 1.1209741 1.1260084 1.2654712 1.1282249 1.2542287 1.3454429 1.3577087 0.9987440 1.0568394 1.0264836 1.1109058 1.1693496 1.2269782 1.1853137 1.0318123 1.0327574 1.1181948 1.0768344 1.2634567 1.0144375 1.0456143 1.0584827 1.0567447 1.0808840 0.9292134 1.0321652 1.0061625 0.9680522 0.9294869 0.9479784 1.0262781 1.1860465 1.1998213 1.1431248 1.1690274 1.2581023 1.1074677 1.0706229 1.2756488 1.1902511 1.2057597 1.1038234 1.0438344 1.7515429 1.4641563 1.1906385 1.0446263 0.9976234 1.1138718 1.2463926 1.2180819 1.1840193 1.0747819 1.0300774 1.0535245 1.1671750 1.1728948 1.4776694 1.2726639 1.4171752 1.1601429 1.2533973 1.1930982 1.1531587 0.9850248 1.2965028 1.3793177 0.9509447 0.9824760 0.9517137 1.1672510 1.0936019 1.1858053 1.0590772 1.2566487 1.1787978 1.2945187 1.2078174 1.1621694 1.3553138 1.2549828 1.2014314 1.3008055 1.3275925 1.2264557 1.2215746 1.3940089 1.4253115 1.3541839 1.2403690 1.2954502 1.0720958 1.2803931 1.2676132 1.3222802 1.2614524 1.3304026 1.2568829 1.2734196 1.2280579 1.1786585 1.1506105 1.1639072 1.1731449 1.3639589 1.1504791 1.3403119 1.4303492 1.5022021 1.2759273 1.3126471 1.3244589 1.4947955 1.4198514 1.4856446 1.0852559 1.1608812 1.0955246 1.3657338 1.2629703 1.5765645 1.5526689 1.5155256 1.6350832 1.8358952 1.5685611 1.4906074 1.5048603 1.6633242 1.8251713 1.8178336 1.7341460 1.6760018 1.8233907 1.2569401 1.4000938 1.3967579 1.4357296 1.4009973 1.2136241 1.3040671 1.2953504 1.1109957 1.3725472 1.4596482 1.2550209 1.2383892 1.2808815 1.6249962 1.6064087 1.3454251 1.3324038 1.4172493 1.3723564 1.4113989 1.5060402 1.3010485 1.4078502 1.5713169 1.7248757 1.5444794 1.3778428 1.3892348 1.3520568 1.7012551 1.4894523 1.6199675 1.2776146 1.5653065 1.7068951 1.6853542 1.7247979 1.8170165 1.6341709 1.8232929 1.8676537 1.7774521 1.6151424 1.5010550 1.7643011 1.5775382 1.6367630 1.7530507 1.5786422 1.7017736 1.6338014 1.4877079 1.4934780 1.4783353 1.5401179 1.2680270 1.4826516 1.4400732 1.4274298 1.4855857 1.5953559 1.4493058 1.3491302 1.4989445 1.4886674 1.2831361 1.4505082 1.5783900 1.6541244 1.6861780 1.6485877 1.5324537 1.8960791 1.6060990 2.1089978 1.9896649 1.6447579 1.6015286 1.8575991 1.9600872 1.6869593 1.9149859 1.9275681 1.7372743 1.7231242 1.8209372 2.0465661 1.9464333 1.9393564 1.9719764 2.0837257 2.0079757 2.2217547 1.9543873 1.5118820 1.4254498 1.4221486 1.5759449 1.4904577 1.5012596 1.5086361 1.4861394 1.5080957 1.8702968 1.8571317 1.7122834 1.9095522 1.7617594 1.6551327 1.7540167 1.8739635 1.7350004 1.7695540 1.8062707 1.6396112 2.0970600 2.0196700 1.9541173 2.0838863 2.0040929 2.0219457 1.7151737 1.9582328 2.2886875 2.0403876 2.0254767 2.1565280 2.2946331 2.2545421 2.3047346 2.2977036 2.2667963 2.0876045 2.2798429 2.2147574 2.3148691 2.2882785 2.0434590 1.9267918 2.2777704 2.2196640 1.8953016 2.3035158 1.8833108 2.1894575 2.2261154 1.8901232 1.9228169 2.0531359 2.2588945 1.9821303 2.0700786 2.1616448 1.9814475 1.9182399 1.6528130 1.5835862 1.5218161 1.9896016 1.9473224 1.9343454 1.9462822 2.1558047 1.8520276 1.4970292 1.4612477 1.7179671 1.8858392 1.8658758 1.8794554 1.7331917 1.8570289 1.6703356 1.8982319 1.7554201 2.0813389 2.1912286 1.9171578 1.8859967 1.7531490 1.8070986 2.0920567 2.1379288 1.9631281 1.4845876 2.0536527 2.0117717 2.1526284 1.6192045 1.5706476 1.8177799 1.7405554 1.2710221 1.8045167 1.5530215 1.6734942 1.6086244 1.8005462 1.8589084 1.9172094 1.7692243 1.8642196 1.8525329 1.8725347 1.8082062 1.8776485 1.9035854 1.9506573 1.8965481 2.0201476 2.0833787 1.8685279 2.0954641 1.9663249 1.7962482 1.9303556 1.8768424 1.9229505 1.6752341 1.7610930 1.8143529 1.7026066 1.8789122 1.9741610 1.7022641 1.6519359 1.8585574 1.7582804 1.6375524 1.7989649 1.9852410 2.1379943 2.1774446 1.9790249 2.0546111 2.0705680 2.1059184 2.1141922 2.0281282 1.9918473 2.0129064 1.9475351 2.0583237 1.9277564 2.0253620 2.2569255 1.9223097 1.8907188 1.8668231 1.7626114 1.9097198 1.7428543 1.6738638 1.6803737 1.8776248 2.7290577 2.7631221 2.8274107 2.6253568 2.6830532 2.5198524 2.5899421 2.5369561 2.2167318 2.3728025 2.3749148 2.3585360 2.3638456 2.1732152 2.4064758 2.4210195 2.3883837 2.2932472 2.3223210 2.3293091 2.4948414 2.3412684 2.4134034 2.2278631 2.2535402 2.5797618 1.8049407 1.7657053 2.0616239 1.8460293 1.8220063 2.1980385 2.1630570 2.3884665 2.2875348 2.6250897 2.4003357 2.2736606 2.2043936 2.2278317 2.2991311 2.1573016 3.0210425 1.7855045 1.9439270 1.8821994 1.8439739 1.8738400 1.9738016 1.7744230 1.9673241 2.0548605 2.1322795 1.9183961 1.8586897 1.8861285 2.4940870 2.3048719 2.3484433 2.2047134 2.2891398 2.1653584 2.2895837 2.3221177 2.5249945 2.1966229 2.3775869 2.3177716 2.2249818 2.3129714 2.4133586 2.2744309 2.3914340 2.3282347 2.2478763 2.3534471 2.4735287 2.2097702 2.3301072 2.3060147 2.3846668 2.3140755 2.3403404 2.3782640 2.4313714 2.3329293 2.3417091 2.2321707 2.3215859 2.3649174 2.3663779 2.3760483 2.3434253 2.3160603 2.2239413 2.4595146 2.3419320 2.3654525 2.3896069 2.2286060 2.2859993 2.3390568 2.1519187 2.2506317 2.3283921 2.4647360 2.4198597 2.3607367 2.3959359 2.2965898 2.3210916 2.3926531 2.5196496 2.3105646 2.5471083 2.2729160 2.4961568 2.2738493 2.2121024 1.8807760 1.8444911 1.8665385 2.0523164 1.8898194 2.0943258 1.9504633 1.9624855 1.9078980 1.8829120 1.9453292 1.6126912 1.8367334 1.8723601 2.0498387 2.1575907 2.0472271 2.1366791 1.9221915 1.9617328 2.1851993 2.0504515 2.0317808 2.0847746 2.0418656 2.0691041 2.0936496 2.0420397 2.2028192 2.0885696 2.1591060 1.9738092 2.1527650 2.2466809 2.0279824 1.7587260 2.1205398 2.0097331 2.0700343 2.0688689 2.2363899 1.9663891 2.2527483 1.8686998 1.9612042 1.8501470 1.7514398 1.8439956 1.8310268 2.0761176 2.0161554 2.0496020 2.1181330 2.1654739 2.2432209 1.9733773 1.8761032 2.1856240 2.1951496 1.8624291 2.0545778 2.0983488 1.9530627 2.0183704 2.1227679 2.0021235 1.9921947 2.1983956 1.9775946 2.0261473 2.2462448 2.0532694 2.2294066 2.2646944 2.3395333 2.2117731 1.8856145 2.4120710 2.0035158 2.2508162 2.3047121 2.1417848 2.1878721 2.2758891 2.3096494 2.2062352 2.1553825 2.2309683 2.1574024 2.3306076 2.3737594 2.4999034 2.2644463 2.3056291 2.2971203 2.2751893 2.4204844 2.2450383 2.2409909 2.1989666 2.3713378 2.3355302 2.3839144 2.1926862 2.1868771 2.4137073 2.2737632 2.2135062 2.4842283 2.2449652 1.8943946 2.2466128 2.3950609 2.3104310 2.3824046 2.3535088 2.3864030 2.4264019 2.2836857 2.1215678 2.2820305 2.4036906 2.4221928 2.4741635 2.2957981 2.1908680 1.9204251 2.0096584 2.0458331 2.2881509 2.4942567 2.2251306 2.2590795 2.4168240 2.2659257 2.2280481 2.2110748 2.3145682 2.3916104 2.5434060 2.3407346 2.0527912 2.1664330 2.3237461 2.2808794 2.2722169 2.1935988 2.2017474 2.3136057 2.2715684 2.3773551 2.2610304 2.5239528 2.2437622 1.9280601 2.0876721 2.6788811 2.5732351 2.3956142 2.0799480 2.0887273 2.2204284 2.2590882 2.0954482 2.1841930 1.8888367 2.4796691 2.6564991 2.7911785 2.7669715 2.4454427 2.5904186 2.4654502 2.4628621 2.3008593 2.4819848 2.4942794 2.3642871 2.4848422 2.4474686 2.4733016 2.4992280 2.5120653 2.3867020 2.5426789 2.4880002 2.4653878 2.7302871 2.6936366 2.6390820 2.5922873 2.4013918 2.6485317 2.5377189 2.6262917 2.5191391 2.4505559 2.4986709 2.7055397 2.6490435 2.7569629 2.5785654 2.8707286 2.8812310 2.4403936 2.4650925 2.5099074 2.4772478 2.5205009 2.8423238 2.5500181 2.6388716 2.5414194 2.6541777 2.5219796 2.7563856 2.5067948 2.2795588 2.5713746 2.5791816 2.8215794 2.9505690 2.5979326 1.9291004 2.0795938 2.0206725 2.4403605 2.0950404 2.1404140 2.7900702 2.0886874 2.3233229 2.1287911 
assembly_BlackSea2|NODE_362_length_188866_cov_222.841042_128|protein     2.2528155 2.5129695 2.4443153 2.3230498 2.1171590 2.0324693 2.0792875 1.9653451 2.1481483 2.1443404 2.3086082 2.0014019 2.0898676 1.9942845 1.8952328 1.9405748 2.2784208 2.3290395 1.9001288 2.2613558 2.1127298 2.1812063 2.3361482 2.2310258 2.2103203 2.4789813 2.4688701 2.2984115 2.5989774 2.4236144 2.6734667 2.4732604 2.5249937 2.4381728 2.4347586 2.3042911 2.3428822 2.5324896 2.7035175 2.8509388 2.4250984 2.7291170 1.9491199 1.8545031 1.8127887 2.1067319 2.1367071 2.0481029 2.3323942 2.2157724 2.1106171 1.9948404 2.1047784 1.8584368 2.0656199 2.0071000 2.0578994 1.9900451 1.9886325 2.0833783 2.2522435 2.3770839 2.3281814 1.9752859 2.0673381 1.9187045 2.1064547 2.0904161 2.1483101 1.9527879 2.0071602 2.2344044 2.4018071 2.4076668 2.2011437 2.5127216 2.1502430 2.2282312 2.1807816 2.0851779 2.1413820 2.3183551 2.3132885 2.5191466 2.5317246 2.3184784 2.0438405 2.5031990 1.9820411 2.1572898 2.0847763 2.3075828 2.4379417 2.1986357 2.3511180 2.3110563 2.2816567 2.4286354 2.3863070 2.3916128 2.1882605 2.4410052 2.3225727 2.3692422 2.6156226 2.4518942 2.5585460 2.5361550 2.4992151 2.6595538 2.2086579 2.1966274 2.1844793 2.2874674 2.2813941 2.1937421 2.6031931 1.9359586 2.2586385 2.2681656 2.4845767 1.9699903 1.7167832 2.0460859 2.0778977 2.0927418 1.8725786 2.0621083 2.0000637 2.0608795 1.7198288 1.8898240 2.0212032 2.1341532 2.0645289 2.2159362 2.0286704 1.9320135 1.8952113 1.9515516 1.7950751 1.9343239 1.9308790 1.9459953 1.8881957 2.0562084 1.9303871 2.0903877 1.4446840 1.8622100 2.1443920 1.6930537 1.8299451 1.6136466 2.0220932 1.7999176 2.0090514 1.9418342 2.0430608 1.9611828 1.7519261 2.0109252 2.1327376 1.9312715 1.8063606 1.8982723 1.9594879 1.8773139 2.1985133 2.2099980 2.1334631 1.9064947 1.7182757 1.9979335 2.0153084 2.0537970 1.8776167 2.0454522 1.9503365 2.1526666 2.2553109 2.0997869 2.0677139 1.7639257 1.8684335 2.2450816 2.2099614 2.2903538 1.9069882 2.1221173 1.8197503 1.7837786 1.7588484 1.8417310 1.9320991 1.8655770 1.8381364 1.9072320 1.8022604 2.0497549 1.8667371 1.9123183 1.8117157 1.7748917 1.6778362 1.7775525 1.8700327 1.8227331 1.9106586 1.8580675 1.6787727 1.6949198 1.6887208 1.8466865 1.8674137 1.7288438 1.7599167 1.6023485 1.7922396 1.8877630 1.9251674 2.0064265 1.9001438 1.7516714 1.9370357 1.8667049 1.8026749 1.6925544 1.7057413 1.5508872 1.6632623 1.6982353 1.5479427 1.6655896 1.7460967 1.8182306 1.7943344 1.7855411 1.7844568 1.9510108 1.6322462 1.7596909 1.6571416 1.7976239 1.7942250 1.8171776 1.7404059 1.7585355 1.7122051 1.7204032 1.6482946 1.8845317 1.7897732 1.7848383 1.6602847 1.7776095 1.9226359 1.8155003 1.8731677 1.6899536 1.8289871 1.7082563 1.6739482 1.8861642 1.6175454 1.8602064 1.6346201 1.8352824 1.9310698 1.7842141 1.8130297 1.6167156 1.7990207 1.8423981 1.7883109 1.7878999 1.8384540 1.7988748 2.0044284 1.8008829 1.7922447 1.7396952 1.7707578 1.9366105 1.7545433 1.8862680 1.7994533 1.9997678 1.8389840 1.7929736 1.9595148 1.8011456 1.8885764 1.8592934 1.9051188 1.7654842 1.8710295 1.8930610 1.8237354 1.9024313 1.7817103 1.7413490 1.6996653 1.8854891 2.0266484 2.0100805 1.9152624 2.0461047 2.0199505 2.0213774 2.0383687 2.0741112 1.8067464 2.0900605 1.9028676 1.9850272 2.1187991 2.0613192 1.9963563 2.0202681 1.9944843 2.0604388 1.7625825 1.9629029 2.2718666 1.7895451 1.8326977 1.6901853 1.8688208 1.8131672 1.5034587 1.6697008 1.6279717 1.8583465 1.8164326 1.8674502 1.7529164 1.8043187 1.7449851 1.6978802 1.8878445 1.6089731 1.8374461 1.8956535 1.8533640 1.8579472 1.8235843 1.8684637 1.8529819 1.8348038 1.8157257 1.9592407 1.7291200 1.8447149 1.8859648 2.0092714 1.5984014 1.6508241 1.7423000 1.8178737 1.6747417 1.9557710 1.8641531 2.0137143 1.6171003 1.6082700 2.4080858 2.3536094 2.3734255 2.2646445 2.4253726 2.3850566 2.5214640 2.4259776 2.5871126 2.7380184 2.3680057 2.1871651 2.6282769 2.2635415 2.3366802 1.4960853 1.7113727 1.8563725 1.8242595 1.6469004 1.6586499 1.8028488 2.1377632 1.8408720 1.7827464 1.8927693 1.7983598 1.7847951 2.1488656 2.1231376 1.9848577 2.2503188 2.0183129 2.1838150 2.2306502 2.1821339 2.0736725 2.1229751 2.3192124 1.5987636 2.1487181 2.0419254 2.0720035 2.0998018 2.1046760 1.9198045 2.0473988 2.0042224 2.1793538 2.2703577 2.1873041 2.1911827 2.1253091 2.2282472 2.2135979 2.2074167 2.0633585 2.2009010 2.2761987 2.4607283 2.3323942 2.3996556 2.3853777 2.1400583 2.1779101 1.9983337 2.1034886 1.7296586 2.2077744 2.1927171 2.1254849 2.1380404 1.8560873 1.9267376 1.6662297 1.7896181 1.8843999 1.9305744 1.9044473 2.0777817 1.7674777 1.6814469 1.4963416 1.4778069 1.6883120 1.6548832 1.7294969 1.6964461 1.5064587 1.8020412 1.8419040 1.8628143 1.8258521 1.8814064 1.7022430 1.8689849 1.8670469 1.9308481 1.7591819 2.0085508 1.8111757 1.7171610 2.0415804 2.0179231 1.7110321 1.7352669 1.8527592 1.7598344 1.9351841 1.9718808 2.0358771 1.7613427 1.8101124 1.7256554 1.5367306 1.7080596 1.8535493 1.6337969 1.7286964 1.6440261 1.5730607 1.5451220 1.5948206 1.9370167 1.8801827 1.6639943 1.9329478 1.8388329 1.8221318 1.8183223 1.7587099 1.9058215 1.8340210 1.8752746 1.5828545 1.5172839 1.7336618 1.7873887 1.7409125 1.7044865 1.9686021 1.6653759 1.6628106 1.5324659 1.6653227 1.8932599 1.9581966 1.9737240 2.0267366 1.7290299 1.7547792 1.8028360 1.8300903 1.6834115 1.6839385 1.7230203 1.9552924 1.6533724 1.6697257 1.4761663 1.8718634 2.0554970 1.8636129 1.8109527 1.8169591 1.7932309 1.6254118 1.7738937 1.5314248 1.6136018 1.5252963 1.7733097 1.7275528 2.0218518 2.0109976 1.8751299 1.8359816 1.7376828 1.8753873 1.5900717 1.6106339 1.7095654 1.7012247 2.0031966 1.8265779 1.7025913 1.8366596 1.9835390 1.8825454 1.6056022 1.6162704 1.7648918 1.8047833 1.9373055 1.9008000 1.8657301 1.7576095 1.5413025 1.6397040 1.3357454 1.6612122 1.7500654 1.8835767 1.6127962 2.0148681 1.7659492 1.9739090 1.8262539 2.0728384 1.8747409 1.8273544 2.1067864 1.9240085 1.8823431 2.1694523 2.1341615 2.1217068 1.5704155 2.0019966 2.1083996 2.0810925 2.2180790 2.1172204 1.7990199 1.8804600 2.1833848 1.9963734 2.2102261 1.9546891 2.1438338 2.0490340 2.1731253 1.8188559 2.3021077 2.1697317 1.8467669 1.9888158 2.0374179 1.9686194 2.0838775 1.8809387 1.9488105 2.1075044 2.1493867 2.1067798 2.2157426 2.2418088 2.1950387 1.9787805 1.9270469 2.2731629 2.1744663 2.1850525 2.2205961 1.9315398 1.8260588 1.8886804 2.0478769 1.9065770 1.4149143 1.9618007 1.8421025 1.9342882 2.0770679 1.9185878 2.0991768 1.9336620 1.9359444 2.0971737 2.1896114 2.0298107 1.9123547 1.9254900 2.0311627 2.1502911 1.9893119 1.9144843 1.9164467 1.9642454 2.1861001 2.1919647 1.9895947 2.0859365 2.1522614 2.1261435 2.0406445 1.9138258 2.1049317 2.1828788 1.9825171 2.2961506 2.0393527 2.0219740 1.8928760 1.8927576 1.9153426 1.9176190 2.1668886 1.9755342 2.1132893 1.8403929 1.6768881 2.3436768 2.3669929 2.2247712 2.1024349 2.0228571 1.7724696 2.4004499 2.1355981 2.2325109 2.2901490 2.0287028 2.4152604 2.0026861 2.0945503 2.0627467 2.2125113 1.9027975 2.0251256 1.9709839 2.1824597 1.9084421 1.6649793 1.8641805 1.8946708 1.8898680 1.6893875 1.9920638 1.8868539 2.0151828 1.9210637 2.0983076 1.7791511 1.8336610 2.1419606 1.9164086 2.0678457 2.0159212 2.0223316 1.9928441 2.0936010 2.0501000 2.1249895 2.1090571 2.0041280 1.9982840 1.9218869 1.9149568 1.7923999 1.8887979 1.8547053 1.8639318 1.8930699 1.9050569 1.9787310 1.8351073 1.9358670 2.4846823 2.1534347 2.2336587 2.1097823 1.9250705 2.0212792 2.0322266 2.2900844 2.0539405 2.3366122 2.3098492 2.1009445 2.1593016 2.0991094 2.2993649 2.3139704 2.2149386 2.3552883 2.2729263 1.8908929 1.7759603 2.0406058 2.1733401 2.1122185 2.2725614 1.7917482 2.0878524 2.1149183 2.1255131 1.8301328 1.8777035 1.9702370 2.1677363 1.8166805 1.5155931 1.9431023 2.2493183 2.1155932 2.2241613 1.7687489 2.0563043 1.6171930 2.3014338 2.1187208 2.1365876 2.2035154 1.9583632 2.0987477 2.3350543 2.3607275 2.5457670 2.0972389 2.1420052 2.0304414 2.0419766 2.2572731 2.4303185 2.0756732 2.3281094 2.5495859 2.5302109 2.4796702 2.5115589 2.4559683 2.4363628 2.2520556 2.4068125 2.3676201 2.1397602 2.3651279 2.5597903 2.4632496 2.5649092 2.6209854 2.5163604 2.1721293 2.2913860 2.2964198 1.9864690 2.4611115 2.5637959 2.2210297 2.3164390 2.4001064 2.4632805 2.1203879 2.5344840 2.3223446 2.2849862 2.2171923 2.3390599 2.5939066 2.2973454 2.5356801 2.3876977 2.5194435 2.3890559 2.5522041 2.4655928 2.5124309 2.5387227 2.7656273 2.4685588 1.8280424 2.0370174 2.0212914 1.9716164 1.8323678 2.3120814 2.4797601 2.6862757 2.5730110 2.6289052 2.5318976 2.4863958 2.4281808 2.4217044 2.3023944 2.3278435 2.4129847 2.3743354 2.3652240 2.2841473 2.2253641 2.3265658 2.2387075 2.3284208 2.2446395 2.3189498 2.0207857 2.1498254 1.9811915 1.8231514 1.7931867 1.8119493 1.8718265 1.8864114 1.8233987 2.0536160 1.9820657 1.9781341 1.9271694 1.7884657 1.9605321 2.1690561 2.2294053 2.2052411 2.2021254 2.2070458 2.2294006 2.1004770 2.1053102 2.2278641 2.0375545 2.0672625 2.0121082 2.1329215 1.8042023 1.9817101 1.8509485 1.8723934 1.7867943 2.0620978 1.8965879 2.0628210 2.0713193 1.9040313 2.0254128 2.0096843 1.9689140 2.0567454 2.0872419 1.8694255 2.0700146 2.0141283 1.9314224 1.8504722 1.7918575 1.8084858 2.0048470 1.9724692 1.9125274 1.8512084 1.9768674 1.9122347 1.8382579 1.9032417 1.6980488 1.8519759 1.8274201 1.9731701 1.9002923 1.7559949 1.7820985 1.7960406 1.8487714 1.9245088 1.9212003 1.8906336 1.9446702 2.2137409 2.1910232 2.2665539 2.2978155 2.0156786 2.2360444 2.2536737 2.5334281 2.3381941 2.1800891 2.3074021 2.0625907 1.8406805 1.9261402 1.8700794 1.9858807 1.9550647 2.0562206 2.0376525 2.1115320 2.0776393 2.2985747 2.1936218 2.2944864 2.2315072 2.3696911 2.1834197 2.2537932 2.1064307 2.0476679 2.1055980 2.5475798 2.3168619 2.0545983 1.9982213 2.0181900 2.0231557 2.0441078 2.1904091 2.1200795 2.0571337 2.0230887 2.0746713 2.0849685 1.9664989 2.0277184 1.9795542 1.9626709 1.8157110 2.0427068 2.0933856 2.1768655 1.9618521 2.2302947 2.1848418 2.0845678 2.0032287 2.1379182 2.1242818 2.2274252 2.1385247 2.0524210 1.9863964 1.9893599 1.9827349 2.0770008 2.0663435 2.0514842 2.0542778 2.1008364 2.0316404 2.1330417 2.0216787 2.1610811 2.0951103 2.0393396 2.1349350 1.9925300 2.0220867 2.0601415 1.9962677 2.1351958 1.9165801 1.8594365 1.9233496 1.9854908 1.9166904 2.0171771 2.1039530 2.0506474 1.9944740 2.1410175 2.0658188 2.2566176 2.1332212 2.4304248 2.3867325 2.5130588 2.5053941 2.2626385 2.2783294 2.1865743 2.2625342 2.2209268 2.0636672 2.0449238 2.0027787 2.0134989 2.0024003 2.2057082 2.0707485 1.9644737 2.1603938 2.2093378 2.1684679 2.0252936 2.0436971 2.1325954 2.2310405 1.9748216 2.2328419 1.9860958 2.1818562 2.3908466 2.1906896 2.0801366 2.2185493 1.9710939 1.9898812 2.1435857 1.9596742 2.1071851 2.1239705 2.1331751 2.0560001 2.1208171 2.2512322 2.2827570 2.0905496 2.0862521 2.1060052 1.8292348 2.0533150 2.2124210 2.0588665 2.1207736 2.0785515 2.1118781 2.0703538 2.1616297 2.2356238 2.1043093 2.1773163 2.1011763 2.0224471 2.0787826 1.9841055 2.0624768 2.0641279 2.2084212 2.1118176 2.0958236 2.2305182 2.2109640 2.1160232 2.1059306 2.0958241 2.1846587 2.0582879 2.0972728 1.8919459 2.0893650 2.1927360 2.2799686 2.1083781 2.1961059 2.1700714 2.2675941 2.3307646 2.2202553 2.0733519 2.0545624 2.0152543 2.1183150 2.1295662 2.1685535 2.1470592 2.1360922 2.1538695 2.2284662 2.1277076 2.0168339 2.2097784 2.2453142 2.2508158 2.2365513 2.2002465 2.1964356 2.0643477 2.5081981 2.0365412 2.1559428 2.0898806 2.1307326 2.0433575 1.9546243 1.9002341 2.1030632 1.9573852 2.0140382 2.1999842 2.2047783 2.1255066 2.0522628 2.0742266 2.2532647 2.1649380 2.0192248 2.0856410 2.1079424 2.0177193 1.9391846 1.9825690 1.9840047 1.9688588 1.9884518 1.9845558 2.0020689 2.0508119 2.1173290 1.9706344 2.0890558 2.2127272 1.9352082 2.1776277 2.2089444 2.2041201 2.3527587 2.0470705 2.0816249 2.0724786 2.0575818 2.1031418 2.0145491 2.1396930 2.0953731 2.0899592 2.1052769 2.0730051 2.0479180 2.0372381 2.0450139 2.1041627 1.9176402 2.1181198 1.8728786 1.8487590 2.0375368 2.0834791 1.9445631 2.0354193 2.0974278 2.0482608 2.1476586 2.1612766 2.1985560 1.9344974 2.1396639 2.1727811 2.1343329 2.1393629 2.0656387 1.8456817 2.2634040 2.2817884 1.9864080 2.2210774 2.2538347 1.9486883 2.1802601 2.1849854 2.1829822 2.2058291 2.2204916 2.2051740 2.0123937 2.1786094 2.2358470 2.2122141 2.2308081 2.1867990 2.1522631 2.2507685 2.4204614 2.1830923 2.1612324 2.3228126 2.0956844 2.1552284 2.0717544 2.0440983 2.2247437 2.0987239 2.1886386 2.2277300 2.2383687 2.1994587 2.3300780 2.1692608 2.1075570 2.1248693 2.0705894 2.1099080 2.1007361 2.2102956 2.1683791 2.3142461 2.2089948 2.2736824 2.1092069 2.2349190 2.0601467 2.1394720 2.1332825 2.1479437 2.2079071 2.0483974 2.0827790 2.2602768 2.1653876 2.2194424 2.2719878 2.2807928 2.2545400 2.2655604 2.0826772 2.1465920 2.1325445 2.2209157 2.2306121 1.9911800 2.2471683 2.2549447 2.1400545 2.2064943 2.2703791 2.1030740 1.9522039 2.1441369 2.4315790 2.2630541 2.3891883 2.2825526 2.2923770 2.2746716 2.2178104 2.1858400 2.0516197 2.1252674 2.1707748 2.1064320 2.0759589 2.1846215 2.1544372 1.7912833 1.9540528 2.0309351 2.2427350 2.1207619 2.0311492 2.0177097 1.9854489 2.1840471 2.1505984 2.0585270 2.2871341 2.2468776 2.3768528 2.0527437 2.1353928 2.0420434 2.0717257 2.2518275 2.1827921 2.1825521 2.1896714 2.1747570 2.1948266 2.2002783 2.2108976 2.1684274 2.0440111 2.1195530 2.2694095 1.9166423 2.1012175 2.0906104 1.9279446 2.0167600 2.0191614 2.1262784 2.2662896 2.1085821 2.0705736 2.0495376 2.0546416 2.0193994 2.0481001 2.0438355 2.1609151 2.1673522 2.1494941 2.0432481 2.2749612 2.1640601 1.9020881 1.9625657 2.0305251 2.0137052 1.8950015 2.2798058 2.0146290 2.0813733 1.9483342 1.8887221 1.9688467 1.8679217 2.0910248 2.0685305 2.1486226 1.9692950 2.1410163 2.0832363 1.9901715 2.0571539 1.8609846 2.0376034 2.0051622 2.0717022 2.0081593 2.0104788 1.8968686 2.0198462 1.8837843 1.9817677 2.0235918 1.8380579 1.8700509 1.9027053 2.0033177 2.0043552 1.9451046 2.1929312 2.0702113 2.1430742 2.1341529 1.9893127 1.9556296 2.1036535 2.0225500 1.8227602 2.0634518 1.9633858 2.0340984 1.9165663 1.8430088 1.9665091 1.8912291 1.9616901 1.7536167 1.7902808 1.7673245 1.8456835 1.9641597 1.7474708 2.0099807 1.9932901 2.0134699 1.9429195 1.9710574 1.9660459 1.9411178 1.9274648 1.9048229 1.9414500 1.8978993 1.8120894 1.9254876 1.9762579 1.9806867 2.0928485 1.8235667 1.9839488 2.0386078 2.0332509 1.7835585 1.9196623 1.9317627 1.8767805 1.9481579 2.0371980 2.1699764 1.9537412 1.8675571 2.0487947 1.9710756 2.0800726 1.7826772 1.9363417 2.0848809 2.2029448 2.0935734 1.9456152 1.8482836 2.0595449 2.0002086 1.9361211 2.0011753 1.9636056 2.3427418 2.1725352 2.0555494 1.9387992 2.0419046 2.0993995 1.9309207 2.2877573 2.3496898 1.9999234 2.1130654 1.8846992 1.9707345 1.8755008 1.8051467 2.1681000 2.2048082 2.0561305 2.1114012 2.1489857 2.1352828 2.1651515 1.9244708 1.9241865 1.9190056 1.9101483 2.0919754 2.0032902 2.0220783 1.9948914 2.1581273 1.9818257 2.1399899 2.0664923 2.0397045 2.0873184 2.0961367 2.1098984 1.9239897 2.0299218 2.2577209 2.0870691 2.3231534 2.1259988 2.3123824 2.0311606 2.2153806 2.0829208 2.2890455 2.2938131 1.9774524 2.5968044 2.3628470 2.1333628 2.1785394 2.0240537 1.9935636 1.9154270 2.0022431 1.9826754 2.0079237 2.0269957 2.2013404 2.1579728 1.8819345 2.0151250 1.9899231 2.1571064 2.1538968 2.3624053 2.3617726 2.2918071 2.3295949 2.4234446 2.1785122 2.2164052 2.2968249 2.3350525 2.7759960 2.6513150 2.2244500 2.3785636 2.1753984 2.0593398 2.0203787 2.2198536 2.1303016 1.9544041 2.0348723 2.1611913 2.1194253 1.8905407 2.1694533 2.1791779 2.2202118 2.1603539 2.4365803 2.4067981 2.1601515 2.1021673 2.1213809 2.1817032 2.2156925 2.1056691 2.0913744 2.1217918 2.1668871 2.1486849 2.1718554 2.1182234 2.1951309 2.0852363 2.2057444 2.0385274 2.0999231 2.1104805 2.1999076 2.1766199 1.9344503 2.0698225 2.1970935 2.1540227 2.0925250 2.2669145 2.1309127 2.2084526 2.1677885 2.1743112 2.2157692 2.3878681 2.2809429 2.0926157 2.4772124 2.3141390 2.2878442 2.3372410 2.1666241 2.2531368 2.1613618 1.8477085 2.3100607 2.2656326 2.5766834 2.6557634 2.4063270 2.7208069 2.8071714 2.5497434 2.4778461 2.7153389 2.7554503 2.4991764 2.6298158 2.3564293 2.7435876 2.6444152 2.6295112 2.7470898 2.6994896 2.5804877 2.6148644 2.6767762 2.6063458 2.5879563 2.6240203 2.5647335 2.2448995 2.4582791 2.6907605 2.8354560 2.3128496 2.2753065 2.6795208 2.3592711 2.7717245 2.5645487 2.0758377 1.9890082 1.9722904 1.9700733 1.9567020 1.2409006 1.1860977 1.1994351 1.1859784 1.2367437 1.2919303 1.3115323 1.3260639 1.3651813 1.3934982 1.3977611 1.2125206 1.2625861 1.3215204 1.1441478 1.1948615 1.2055626 1.1611199 1.3737637 1.3846569 1.4020511 1.2306226 1.2411370 1.1920242 1.2781902 1.2688162 1.2733236 1.2964202 1.2529422 1.4217028 1.4181276 1.4077005 1.4431022 1.2973990 1.2884452 1.2505105 1.1832549 1.1140295 1.3300093 0.5541374 0.5551284 0.4794888 0.6325376 0.2938405 0.2413430 0.3008630 0.0000000 0.6620725 0.8172791 0.7372541 0.7346334 0.8185763 0.8583842 0.9837839 0.9352811 1.0809067 1.0708644 1.0314301 1.0542254 0.9505202 1.1390686 0.9937821 1.0124981 1.0695981 0.9868729 1.0181054 0.9919888 1.0010471 1.0375440 1.0044697 1.0538822 0.8800052 0.9479743 0.8918205 1.0406210 1.0599987 1.0256089 1.0588290 1.0286047 0.9890484 1.0958135 1.0505814 1.1005012 1.1456944 1.0835074 0.9872503 1.0544291 1.0960559 0.9977615 1.1153475 0.9839173 0.9596789 0.8914231 0.9967406 0.8992050 0.9936821 0.9885789 1.0185613 0.8489082 0.9348889 1.1239132 0.9383489 1.0615471 1.0849361 1.0717011 1.0174921 0.9852781 0.9756629 0.9553486 1.0331644 1.0299088 0.9776976 0.9316471 1.0271990 1.0333080 0.9907679 0.9350272 1.0169537 1.0159652 1.0353707 1.0460729 1.0368610 0.9669804 0.9369120 0.9215924 0.9796701 1.0606224 1.0915063 1.0971046 1.0191209 0.9186867 0.9506737 0.9610149 0.9089908 0.9646043 1.0735059 0.9368421 1.0834775 0.9734875 1.1468783 1.1265326 1.1309379 1.1271555 1.1779044 1.1349888 1.2332908 1.0929139 1.0479448 1.0812367 0.9417346 1.0259562 1.0907256 1.1254420 1.0142918 1.0887541 0.9691498 1.0782557 1.0728825 1.0665854 1.0666154 1.1072467 1.1167456 1.1125250 1.1630050 1.1937306 1.1643209 1.1282162 1.1061395 1.1195462 1.1157497 1.1116131 1.2037401 1.2383875 1.2830957 1.2753641 1.2888383 1.3021839 1.3000003 1.2968004 1.1838356 1.2410309 1.3337549 1.3416867 1.3109882 1.3095292 1.0473744 0.9503122 1.0508192 1.0417234 1.0978916 1.0472655 1.0245289 0.9094667 0.9725489 1.0760515 0.8462696 1.0574770 1.0694174 1.0520378 1.0919243 1.1682536 1.0435762 1.2086536 1.1321179 1.0155547 1.0414367 1.1327431 1.2382554 1.2090345 1.1906015 1.0725402 1.0300199 0.9749364 0.9823420 0.8871742 1.0039449 0.9749361 0.9778185 0.9929475 0.9317270 1.0817663 1.0884338 0.9494532 1.2048577 1.2020694 1.2707724 1.0613457 0.9443448 1.0776210 1.1304289 1.0510167 1.0864187 1.0557688 1.1285120 1.0763506 1.2100326 0.9845042 0.9947189 0.9538475 0.9788804 1.0597510 1.0478205 1.0461003 0.8781913 1.0181462 0.9505431 0.9978312 1.0158049 1.0303393 1.1037562 1.0429568 1.0462753 0.9058678 1.0649724 1.0465335 1.0802975 1.0100607 1.0284008 1.0711568 1.0794355 0.9716727 1.0138276 0.9280539 1.0042381 1.0074813 1.1012875 0.9710288 1.0192355 1.0219364 1.0791566 1.0548413 1.2443896 1.0904399 1.0317563 1.0102223 1.0408492 1.0409442 1.1152328 1.1781164 1.0466866 1.0414914 1.0109371 1.1042336 1.0984233 1.0744976 1.0571261 1.0346411 1.0351921 1.0505458 1.0726871 1.0649025 1.0784526 0.9883287 0.9734258 1.1412594 1.0679604 1.2773934 1.1989026 0.9362113 1.2085369 1.1943416 1.1217553 1.3236981 1.0800260 1.3145563 1.3804009 1.3515842 1.0643442 1.1142303 1.0650708 1.1074803 1.1204360 1.1873902 1.2074715 1.0484738 1.0859360 1.0825797 1.1377717 1.1998522 1.1132673 1.0920666 1.1356120 1.1423541 1.1133618 0.9475165 1.0576090 0.9978566 0.9381734 0.9278489 0.9728670 1.0505016 1.1296314 1.3018618 1.1989140 1.0946838 1.3014877 1.1324354 1.0901343 1.3082526 1.3097198 1.3864400 1.2455436 1.1956876 1.8917041 1.5111314 1.1918409 1.0515884 1.0025091 1.1656798 1.2433678 1.2679319 1.1917394 1.0973044 1.0759321 1.0667573 1.1822213 1.1733401 1.4782039 1.2007500 1.4554485 1.1966459 1.2345021 1.2638060 1.2242363 0.9116679 1.1864041 1.3831213 0.9574858 1.0896145 1.0319648 1.1240305 1.0481810 1.1350507 1.0764724 1.2418771 1.2822073 1.3865947 1.2864856 1.2213111 1.3346435 1.2578512 1.2434167 1.2689956 1.2522047 1.2124922 1.2074048 1.4113557 1.3470426 1.2818676 1.3167995 1.2066958 1.0937555 1.1365602 1.2495565 1.2827486 1.2568421 1.2232272 1.2270840 1.2163916 1.2143798 1.1526814 1.1967594 1.1922947 1.1781851 1.3901385 1.1748265 1.2509409 1.4799261 1.4719590 1.4383621 1.2722686 1.3257491 1.4383815 1.4098227 1.6023155 1.0247062 1.0306554 1.0113785 1.2798330 1.2357559 1.5312715 1.5113180 1.4789643 1.6447080 1.6900274 1.6083256 1.5379909 1.5019366 1.6245761 1.8099799 1.8793134 1.8225200 1.7242586 1.8366512 1.2387219 1.4468399 1.4353880 1.5388901 1.4715976 1.2954152 1.3469064 1.3332973 1.1675856 1.3191453 1.3938927 1.3245306 1.3283332 1.3689497 1.7108440 1.5028961 1.3951875 1.3439025 1.3654159 1.3557931 1.3554536 1.4262660 1.3513990 1.4162506 1.5514415 1.5784093 1.5177575 1.3727285 1.4116621 1.4234345 1.6010518 1.3642836 1.5075430 1.2807996 1.4348427 1.5526016 1.5865921 1.7508297 1.8579817 1.6985251 1.8445705 1.8061882 1.7979891 1.5494708 1.5026398 1.7505150 1.6434060 1.6826809 1.7572213 1.5339749 1.6011974 1.5732167 1.5156144 1.5435307 1.5081611 1.5326406 1.2091898 1.4423025 1.3856148 1.3392293 1.3957111 1.5560089 1.3656453 1.3428365 1.4435775 1.4867595 1.2822210 1.4197319 1.6148227 1.6831357 1.7789014 1.7597355 1.5739442 1.9473787 1.5841892 2.1210913 2.0423109 1.7683187 1.6482005 1.7911966 1.9555289 1.5672404 1.8467871 1.8111279 1.6661415 1.6591662 1.8008729 2.0123598 1.8860429 1.9375750 1.8923544 1.9847048 1.9578083 2.0834240 1.9673424 1.5499999 1.4075007 1.5162250 1.4693013 1.4500931 1.5579132 1.5471508 1.5559056 1.3752466 1.7211796 1.7530893 1.5424971 1.7280135 1.6542584 1.5159971 1.6310320 1.7580701 1.5969975 1.6535315 1.6920362 1.5359178 2.0021324 2.0043862 1.9858912 2.0342007 1.9854386 2.0407408 1.7357709 2.0112411 2.2477865 2.0536210 2.0829942 2.1530135 2.1789672 2.1496267 2.1983088 2.1602444 2.1959558 2.0475159 2.2061025 2.2027383 2.1845290 2.1712713 1.9649008 1.9071052 2.1210416 2.1466328 1.8381800 2.2566095 1.9337856 2.2071572 2.1480679 1.7982112 1.8439982 2.0033298 2.1421465 1.9746200 2.0141588 2.0472771 2.0034957 1.8603974 1.6028234 1.6399378 1.5969356 1.9444575 1.9154100 1.9796126 1.8617128 2.1846950 1.8506810 1.5828118 1.5027906 1.6849983 1.9266324 1.8646885 1.7683154 1.7662041 1.8888249 1.7117205 1.9106456 1.8742392 2.0485357 2.0715379 1.7540249 1.8695950 1.8097020 1.7919740 2.0510609 2.1060448 1.9812164 1.5015535 1.9988721 1.9410641 2.0493000 1.6149445 1.5850955 1.7990872 1.7611757 1.2517665 1.8445835 1.5081918 1.7334076 1.6931225 1.7501566 1.7471527 1.8371853 1.8158547 1.8330927 1.7832971 1.7801296 1.7288727 1.8601991 1.8430525 1.9484089 1.9602221 1.8739332 1.9954410 1.8361107 2.1155025 1.8411790 1.7807964 1.9034009 1.8488441 1.8296595 1.6045642 1.8445372 1.8435594 1.7776347 1.9652012 2.1006851 1.7369970 1.6773281 1.9073280 1.7362499 1.6383322 1.8063638 2.0080086 2.0775446 2.0813137 1.8789706 2.0305485 2.0367686 2.0749023 2.0888491 2.0390882 2.0205569 2.0815680 1.8268199 2.0436167 1.8516361 2.0939167 2.1351566 1.9192387 1.9296622 1.7738604 1.6831165 1.9480882 1.8345592 1.6225181 1.7846307 1.9233350 2.7905733 2.9131390 2.9109816 2.8552154 2.7533985 2.6469903 2.6626739 2.5366854 2.3446978 2.5307737 2.3903382 2.4328206 2.4707292 2.3631319 2.4505707 2.4720592 2.4844213 2.4737452 2.3395190 2.2359601 2.5491121 2.4411091 2.2809903 2.2412747 2.3478452 2.5837754 1.7818293 1.6956407 1.9944457 1.8395229 1.8902589 2.3258304 2.2354547 2.3467166 2.3839697 2.6008103 2.5495035 2.3417930 2.2964172 2.5125416 2.3968650 2.3182303 3.0316251 1.9351289 2.1117851 1.9521919 1.8956368 2.0061374 2.0981715 1.8623543 1.9847434 2.0456033 2.1416494 1.9727315 2.0228148 1.8789256 2.5229208 2.3389471 2.2950990 2.2348570 2.2037168 2.1278624 2.3530920 2.3304739 2.5215550 2.2765850 2.3117611 2.2989934 2.3199743 2.3500329 2.4066705 2.3939403 2.5130127 2.2749244 2.2794710 2.3716107 2.4838688 2.2077635 2.2653059 2.3037599 2.3166893 2.2949635 2.3677778 2.3983015 2.4582024 2.3596427 2.3958681 2.2733339 2.3468061 2.3345893 2.3517798 2.3767871 2.3458187 2.2443845 2.2871332 2.4850615 2.3515297 2.3597621 2.4169416 2.2608857 2.3518800 2.3672572 2.1031984 2.2839587 2.3047676 2.3787775 2.4176922 2.4320869 2.2513922 2.3455450 2.4331579 2.4853472 2.4570673 2.3950092 2.4752491 2.3651699 2.3715898 2.3867595 2.2975736 1.8907314 1.7817757 1.8156025 2.0307607 1.8327288 2.0009597 1.9981873 1.9678129 1.9329845 1.8761908 1.9713096 1.5521766 1.8478113 1.8266960 2.0592389 2.1346568 1.9019408 2.0419235 1.8654634 1.8939018 2.0508023 1.8739182 1.8993610 1.9855946 2.0225954 2.0603698 2.0732710 1.9384807 2.0756068 2.0430639 2.0858529 2.0064723 2.1435823 2.2097587 1.9601107 1.6959716 2.0217436 1.9831811 2.0829880 2.0760202 2.2040894 1.7911104 2.1795585 1.8382305 1.9767306 1.8913040 1.7817474 1.8163392 1.7781842 2.0385683 2.0245277 2.0102829 2.0731738 2.0752477 2.2149130 2.0661626 1.7059783 2.1284951 2.1537847 1.8046892 1.9414513 2.0449009 1.9283710 2.1358182 2.2110721 2.0033978 1.9909315 2.3097702 2.0622348 2.0861340 2.2966205 2.1315587 2.2726651 2.3292835 2.3460542 2.3091213 1.9265780 2.3841121 2.0548117 2.0719683 2.2610904 2.0167805 1.9516662 2.1004952 2.1633541 2.0473883 2.0453385 1.9677969 2.0958626 2.1761227 2.2794099 2.3136053 2.0735348 2.1244231 2.1165420 2.1532092 2.2953055 2.1478293 2.0916928 2.0417332 2.2282156 2.2645052 2.1149837 2.0141405 2.0998374 2.1712580 2.1533086 2.0886679 2.3106592 2.0396743 1.8042910 2.2361489 2.1571898 2.1716029 2.2111855 2.2834066 2.1998110 2.3559931 2.3665241 2.0397131 2.1146754 2.3336365 2.2342429 2.3162742 2.0885665 2.1074999 1.8087462 1.8662214 1.9278815 2.1690113 2.4830749 2.1207308 2.3193004 2.3296794 2.3207140 2.2678983 2.0726366 2.2562825 2.3774361 2.3817039 2.3638276 1.9930933 2.1612773 2.2809588 2.2249775 2.3344305 2.0764571 2.1809034 2.1903811 2.2950292 2.3238974 2.1858772 2.2831803 2.0196023 2.0327284 2.2397263 2.7223935 2.7960847 2.4729349 2.1392561 2.1164560 2.2999162 2.2560466 2.1425247 2.2161996 1.8683537 2.4427494 2.5277644 2.7250298 2.6549828 2.4596025 2.4315273 2.3409775 2.4521132 2.4530049 2.6888499 2.6456713 2.4159955 2.4015186 2.4346846 2.5882683 2.5447180 2.4151673 2.4529911 2.4471272 2.5020222 2.5082987 2.6124314 2.5789389 2.6025215 2.4812055 2.4486216 2.5753560 2.4362553 2.7037504 2.5568916 2.5345562 2.5750330 2.7345536 2.6017538 2.6600153 2.5181823 2.9297008 2.9694746 2.4659725 2.4563947 2.6106658 2.6524134 2.6307154 2.7215168 2.3966108 2.6205914 2.5379066 2.7252920 2.5171923 2.8996547 2.4894873 2.2876752 2.6479988 2.7726733 2.8795215 2.9803931 2.7100786 2.0415696 2.0549471 2.1365701 2.6762029 2.1690358 2.0795626 2.9121488 2.1551728 2.1897779 2.0460108 
Thermoanaerobaculum_aquaticum                                            2.1698203 2.1583654 2.1126723 2.2113106 2.0430860 1.8672698 1.8612377 2.0004455 2.1055297 1.9741616 1.8206306 1.7203896 1.9554185 1.9102763 1.8393065 1.8777133 2.0693876 2.0508671 1.8176248 2.3279312 1.9432222 1.9435009 1.9846541 2.1631996 2.2093257 2.2954315 2.2844388 2.0023440 2.2229131 2.3011812 2.4803342 2.2266547 2.2094247 2.2577565 2.3034075 2.2406412 2.4532073 2.6151815 2.4350712 2.5623551 2.3324461 2.5161254 1.7195283 1.7100722 1.6556633 1.7882079 1.7426372 1.8937039 2.0427463 2.0796043 1.9248268 1.8911667 1.9854642 1.7253218 1.9427371 1.9246850 2.0106122 1.9898068 1.9669709 2.0762146 2.2711493 2.3771949 2.3622214 1.9409726 2.0377213 1.8410068 2.0289705 2.0036544 2.0935307 1.9768850 2.0639341 2.0378221 2.4070753 2.2017675 1.9502303 2.1537661 2.2099705 2.0782466 1.9583736 2.0373240 2.0653739 2.2873613 2.0285388 2.1580388 2.2935858 2.1363200 1.8991949 2.1338459 1.8638600 1.7997584 1.9304614 2.1497041 2.1801296 2.0192244 2.1572389 1.9821554 1.8845677 2.2179553 2.1664073 2.3109822 2.2263917 2.2720499 2.2519897 2.1069329 2.1868208 2.3551379 2.3970013 2.4223631 2.1105597 2.2701364 1.9914413 1.9625285 1.9272835 2.0574902 2.1134270 2.1567029 2.5762362 2.0270960 2.0712098 2.0591209 2.2446007 2.0309208 1.8913958 1.9398536 1.9263202 1.9044205 1.9248769 1.9776068 1.8900198 2.0117012 1.7509664 1.8057817 1.9660480 1.9661609 2.0399772 2.0504998 2.0381904 1.7405293 1.9337888 1.8745964 1.9512658 2.0167613 2.0250463 2.0161219 1.9341027 2.0369739 1.9229280 2.0583326 1.4787066 1.7760010 2.0653900 1.5594062 1.9249445 1.8298256 2.0372589 1.6978385 1.9338894 1.9008481 1.8808839 2.0842686 1.6821363 1.9212005 2.1015660 1.8505717 1.9833011 1.8817639 1.9451911 2.1462439 2.0606069 2.1953186 2.1575056 1.9431994 1.7963922 2.0569232 2.0468201 2.0010657 1.9490870 1.9795072 2.0392482 2.0993238 2.2065301 2.0232654 2.2517762 1.7927900 1.8805469 2.1013612 2.3784727 2.3781015 1.9906534 2.0684893 1.8654297 1.8402913 1.9009275 1.7466741 1.8434032 1.9591341 1.8005367 1.8339619 1.8223502 1.9510734 1.7661135 1.7475319 1.6221199 1.5721829 1.5483416 1.6676670 1.7343132 1.6785165 1.6528765 1.7800284 1.6467785 1.5288390 1.6314282 1.6870597 1.6864583 1.6049526 1.6688931 1.5727762 1.7016685 1.6057880 1.9048193 1.8752417 1.8484960 1.6183721 1.9462375 1.7926265 1.6534396 1.6384607 1.5984229 1.4374352 1.4569638 1.5783759 1.6305740 1.5034497 1.5696509 1.5312031 1.6187313 1.5360666 1.4475770 1.6536337 1.3649444 1.4364831 1.4224044 1.4141919 1.5009925 1.5461711 1.5661080 1.5571794 1.5236213 1.5096472 1.4088928 1.5787995 1.4541259 1.5267266 1.5473303 1.3937506 1.5426433 1.5339811 1.5588473 1.5165279 1.4701864 1.5015470 1.4430785 1.5519445 1.4473808 1.6243214 1.4100944 1.6353333 1.6576084 1.5714855 1.6450366 1.3543958 1.6313400 1.6304519 1.6250854 1.5770307 1.6126529 1.6367695 1.7514304 1.4945668 1.5832878 1.4247442 1.4716616 1.7724009 1.5829448 1.6300114 1.6347234 1.6806133 1.5703767 1.6217298 1.7356366 1.6539140 1.7115338 1.7155020 1.7709176 1.6683940 1.6740066 1.6698111 1.6065433 1.4947430 1.5211870 1.5727528 1.4231339 1.6324229 1.7191947 1.7090753 1.6334498 1.6427037 1.7481940 1.6882477 1.7213574 1.7588935 1.5227682 1.8070951 1.6290040 1.6158716 1.8089081 1.6886233 1.5776528 1.6961647 1.5345516 1.6818006 1.3770624 1.7738757 1.8630793 1.6249978 1.6685656 1.5160081 1.7959704 1.6627082 1.4040534 1.5259875 1.4390462 1.7229822 1.6456407 1.6647626 1.6230650 1.7304123 1.6684064 1.5773327 1.6617708 1.5178197 1.5171790 1.4883750 1.6130021 1.5791275 1.6523075 1.5854844 1.6442786 1.7797085 1.4947108 1.7343182 1.4867768 1.4769783 1.5405025 1.7767773 1.5731872 1.4940719 1.5543644 1.5431942 1.5816832 1.7396686 1.6939385 1.7763496 1.5493655 1.4534971 2.3536995 2.3700748 2.3414707 2.1238928 2.2554961 2.2798435 2.5093412 2.4170648 2.4067729 2.6118886 2.2871393 2.0647864 2.6283102 2.3932322 2.4372455 1.3806601 1.7808791 1.7283422 1.6825700 1.6198671 1.6596168 1.7337190 2.1036581 1.6972047 1.7343596 1.7247226 1.6262365 1.7964454 1.9473264 1.9388171 1.8812828 1.9946370 1.8715329 2.0501476 2.0673242 2.0695610 1.9621867 1.9053778 2.1186649 1.4658005 2.0227113 1.9216378 1.8341783 1.8875013 1.8498109 1.8472551 1.9121208 1.8458480 2.0302758 1.9854059 1.9279276 2.0322234 1.9899706 1.9576040 1.8144541 1.9628094 1.8516087 1.8946946 1.9443086 2.1488026 2.1065399 2.1471713 2.2556798 1.9959994 1.9685955 1.8698669 1.8423827 1.6579027 1.8919540 1.9933976 1.9469072 1.8199826 1.8560948 1.6768188 1.5606013 1.7349278 1.7055434 1.7499395 1.6781299 1.8666353 1.7005319 1.6843937 1.5673562 1.5375549 1.6689000 1.6415834 1.7300287 1.5085117 1.4289773 1.5708893 1.6857223 1.6585236 1.6632849 1.7285319 1.6017593 1.5901875 1.5397577 1.5777714 1.4512775 1.6286560 1.4155885 1.5436537 1.5813753 1.6509956 1.6151149 1.6191058 1.6807510 1.6500432 1.7943207 1.8370132 1.8012946 1.7147410 1.7311065 1.6040529 1.4669086 1.6876977 1.7596691 1.6206098 1.6557238 1.5893478 1.4236711 1.5459201 1.4557563 1.8896319 1.7744719 1.6604492 1.5179498 1.6082434 1.5638443 1.6742152 1.5244959 1.6650783 1.6227752 1.6599003 1.4343052 1.4178413 1.4365421 1.4521862 1.6473141 1.5806851 1.5831988 1.4871538 1.5201215 1.3748084 1.3637266 1.7818366 1.7866169 1.6396891 1.7096432 1.5462941 1.6987132 1.5989736 1.5913028 1.4600600 1.5034552 1.5281240 1.7106205 1.5375095 1.5059285 1.5160011 1.5010106 1.5766568 1.4123712 1.4338761 1.3297449 1.4342788 1.4484232 1.6294410 1.6169351 1.4274340 1.4941947 1.6760772 1.7555560 1.9300051 1.7892420 1.7484025 1.6693803 1.6066939 1.7249924 1.4530585 1.4773047 1.5365747 1.6136394 1.9613631 1.7513405 1.7039781 1.8487980 1.9020404 1.7858068 1.6610967 1.6646473 1.6986078 1.7559613 1.9805129 1.8031636 1.7764888 1.6958535 1.5879140 1.6029746 1.2428464 1.5483630 1.7364450 1.8245124 1.3360621 1.9846038 1.7661578 1.8704937 1.8162004 1.9491364 2.0720582 1.8928919 2.0591997 1.8904664 1.8195414 1.9130952 1.8780878 1.9443387 1.5564988 1.9861858 1.8766623 2.0729441 1.9973330 1.9804270 1.6795605 1.7201816 2.0976220 1.9061895 2.0298066 1.8228362 1.9254541 1.9839002 1.9681903 1.7818411 2.0034383 2.0443066 1.7967221 1.7660286 1.9035767 1.8658918 1.8762340 1.8947176 2.0801675 1.8573723 1.8679854 1.8339527 1.9692391 1.9917702 1.8290806 1.7891556 1.7987624 1.9351183 1.9639652 1.9566964 1.9352853 1.7472864 1.8453582 1.6855421 1.8591168 1.8124446 1.5071577 1.8874410 1.8003233 1.9032877 1.9627471 1.9647311 1.9962550 1.8568935 1.7746125 2.0240344 1.9648145 1.9454620 1.7936796 1.8251734 1.9840392 1.9907647 1.9453862 1.8876582 1.8310985 1.8398581 2.0520840 1.8889245 1.9119058 1.9327816 1.9479465 1.8686356 1.8311334 1.8465509 1.9789853 2.1687841 1.9743407 2.0951069 2.0882016 1.8976307 1.8691759 1.8391432 1.9119084 1.7966254 1.9459014 1.9990645 1.8877115 1.6682820 1.5040043 2.0831504 2.0711863 2.2045146 2.0893930 1.9184303 1.8372851 2.2253738 2.1297908 2.2516076 2.2354096 2.0583658 2.4551297 1.9752308 2.0906991 2.0699862 2.1809491 1.6991760 1.8244127 1.8320050 1.9051007 1.7399618 1.5806759 1.7741762 1.6994975 1.8310360 1.7160121 1.7476056 1.7766669 1.8760735 1.9162936 1.8216956 1.6967949 1.6278125 2.0288887 1.7441978 1.8971227 1.8715285 1.8591609 1.7633861 2.0341610 2.0101794 2.0075935 1.9515689 1.9050082 1.8823636 1.7317531 1.8540576 1.7485294 1.7117735 1.7936267 1.7709487 1.8219698 1.7008272 1.8054871 1.7604947 1.8194907 2.4729981 2.0460021 2.1207693 2.0283023 1.9453444 1.9664055 2.1906752 2.3703147 2.1564942 2.3781308 2.3480553 1.9396730 2.2605346 2.1344929 2.3401683 2.3809626 2.0882410 2.0680054 2.2911085 1.6859685 1.5869552 1.9176090 1.8992906 1.9307328 1.9213843 1.6823574 2.0465388 1.8373750 2.0333966 1.5897275 1.9276814 1.9655792 2.0675327 1.7183530 1.5382610 2.0964916 2.2024348 2.0040140 2.0673970 1.8280303 2.0513235 1.5081662 2.3319040 1.9465836 1.9219936 2.0168068 1.7736919 1.8879157 2.1878046 2.1600833 2.2084721 1.9676715 1.8447127 1.9603939 1.9742690 2.1325088 2.1444287 1.9721198 2.2387259 2.3038690 2.5020646 2.2581169 2.3162649 2.1454410 2.1879043 2.0133522 2.0923488 2.2864174 2.1183471 2.3764385 2.5168970 2.1602279 2.3523470 2.2178368 2.0441045 1.9434362 2.0892791 2.0789581 1.9081998 2.3685964 2.1711196 2.0525754 2.3005455 2.2644780 2.4361209 2.0788631 2.1967887 2.3166603 2.2004218 2.1507276 2.2837399 2.2987224 2.3170413 2.3558758 2.1002196 2.5036682 2.0039890 2.3550204 2.3272728 2.4848748 2.3807478 2.7533657 2.3435514 1.7567326 1.7027794 1.7095270 1.5876981 1.4569938 1.9817398 2.0928424 2.1501636 2.0846396 2.1477534 2.0706653 2.1006304 2.2578102 2.2838619 2.1416370 2.2998559 2.2080899 2.2338701 2.2304344 1.9256672 1.9944712 2.0539523 2.0645471 2.1309219 2.0421884 2.1196980 1.7339206 1.8220014 1.7742502 1.6565386 1.6507428 1.6774195 1.6703025 1.6827417 1.6019881 1.7115434 1.6827017 1.7790209 1.6410717 1.6169242 1.6382222 1.8295711 1.8880661 1.9094423 1.8934844 1.8909800 1.8404742 1.6739592 1.6746677 1.8057218 1.7828907 1.9543112 1.8856916 1.9205712 1.7331040 1.8489685 1.7208269 1.6985499 1.5369122 1.9201896 1.7874732 1.8476700 1.8883684 1.7780918 1.9166460 1.8177752 1.8259013 1.8079249 1.8808135 1.7347662 1.9016270 1.8887524 1.9018628 1.5353872 1.6109373 1.5630436 1.7262670 1.6618510 1.6424077 1.6416382 1.6779468 1.6936205 1.6865483 1.6744634 1.5301904 1.6466115 1.6597451 1.7487059 1.8233747 1.5990288 1.6067257 1.7595851 1.7945225 1.7345970 1.8371767 1.7998544 1.7371353 1.9537212 2.0144155 2.0914028 2.2199948 1.9004646 2.1160165 1.9602290 2.4965714 2.1660488 2.0116980 2.1529216 1.8436097 1.7911374 1.9330210 1.8896586 1.8638858 1.8733142 2.0279991 1.9095552 2.0273122 2.0954360 2.1073832 2.0845345 2.0470984 2.0861438 2.1448976 1.9310556 2.0004730 2.0101115 1.9992627 2.1100091 2.2947184 2.2404473 2.0098416 2.0101970 2.0642584 2.0024302 2.1355071 2.0778772 1.9900207 1.9616241 1.9545855 1.9350040 1.9744897 1.9852977 2.0097791 2.0073268 2.0565519 1.9380874 1.9707824 1.8845560 1.9386926 1.8193186 1.8913132 1.9928772 1.9974515 1.8990549 2.0016066 1.9588625 1.9500483 1.9921121 2.0372593 1.9178952 1.9366694 1.9254544 1.9751016 2.0164306 2.0259495 1.9205020 1.9816250 2.0264610 2.2259086 2.1089651 2.2786996 2.2702757 2.1968131 2.2734545 2.1714589 2.1269075 2.1333124 2.0614490 2.0192762 1.9804038 1.9535812 2.0136688 2.0189672 2.0020310 2.0298336 2.1439390 2.1395660 2.0360121 2.2974412 2.0464120 2.2388403 2.0804919 2.2703996 2.3096940 2.2877133 2.3013076 2.0672399 2.1316137 2.1580537 2.1835087 2.1653942 2.1247544 2.0445438 1.9893446 2.0178616 2.0170522 2.0913244 2.0626246 2.0598830 2.1467465 2.1644433 2.0975328 2.0306777 2.0522015 2.1234680 2.1819860 1.8881859 2.0840891 1.9738723 2.0576172 2.3984778 2.0445561 1.9833960 2.0338886 2.0296393 1.9513274 2.0695550 1.9370152 1.9783427 2.0669063 2.1754011 2.0564478 2.0292259 2.1422067 2.0676564 1.9595347 1.9777335 2.2084818 1.9357647 1.9311863 2.1221909 1.9982532 2.0191751 1.9330757 2.1281578 1.8934206 1.9688650 2.1973091 2.1764790 2.1037910 2.0027874 1.9858005 1.8834989 1.8649597 1.8783865 1.8992180 2.0081448 2.0381833 1.9687462 2.0332150 2.0878508 1.8365633 1.8595498 1.8496452 1.9826686 1.9457791 1.9116671 1.8802381 1.9882068 2.0515649 2.1180436 2.1279994 1.9842101 2.0248534 2.0353245 2.1167291 2.0712011 1.9071450 1.8192630 1.7981089 2.0130679 1.9425159 2.0542374 2.0332010 2.0102174 2.0185673 1.9976632 1.9908038 1.9965039 2.0439794 2.0806445 2.0407914 1.9606033 2.0152822 2.1440979 2.0026231 2.2183677 1.9043355 2.0624412 1.8872071 1.9463699 1.9405425 2.0927698 2.0635171 1.9983752 2.0127234 2.1056295 2.0017445 2.0924185 2.0075037 1.9589328 1.9391937 2.1906612 2.0935100 1.9575123 1.9263410 1.9502376 1.8476113 1.8288968 1.7637407 1.8666804 1.7828203 1.7796515 1.8483297 1.9488705 2.0363106 2.0475787 1.8291653 1.9397083 2.0001017 1.8348406 1.9827408 2.0026014 2.1537381 1.9922781 1.8785148 1.9083363 2.1052437 2.0324915 1.9482674 1.9127614 1.8563845 1.8514926 1.9432245 1.9365759 1.8780224 1.7811451 1.7981452 1.8442065 1.8045991 1.8093563 1.9816027 1.8392340 1.7784333 2.0135322 1.8584461 1.7760502 2.0444114 2.0148277 1.9786294 2.0601513 2.1272683 2.1276344 1.9166831 2.1152897 2.1487646 1.9934709 1.9230068 1.8922912 1.6875794 2.1523297 1.9719163 1.9210059 2.1501123 2.1403400 1.8322935 1.9826738 2.0001599 2.1427714 2.1004295 2.1059562 2.0813594 1.9702960 2.0834383 2.1261413 2.0576938 2.0345761 2.1528518 2.0190468 2.0519076 2.1414987 2.0676508 2.0146341 2.1907500 2.1906965 2.1045183 1.9238499 2.0571676 2.1235885 2.0277221 2.1341721 2.0469839 2.0971988 2.1732350 2.1403581 2.0811421 1.9903716 2.0362883 1.9984119 2.1172891 2.0900355 2.0556784 2.0078298 2.1878597 2.1046923 2.0481941 2.1366536 2.0480362 1.9982166 2.0921886 2.0001681 2.0695449 2.0320768 1.8698533 1.9550139 2.0903848 1.9236805 1.8324605 1.9907893 1.9958671 2.0887455 2.1198369 1.9817346 2.0233052 1.9864791 1.9916784 2.0474194 2.0038558 2.1521179 2.0951228 2.0207107 2.0283903 2.2382911 2.1249664 1.8999706 2.1081851 1.9984635 2.1628050 2.3053107 2.0375229 2.0446751 2.1957163 2.1792929 2.2162976 2.1617808 1.9498862 2.0678792 1.9129695 1.8997432 1.9283123 1.8841245 1.5798359 1.7538334 1.8526022 2.1291287 1.9613885 2.1413302 1.9789875 1.9458782 1.9924708 2.0850130 1.9972793 2.2140830 2.0343688 2.1052967 1.8280964 2.0778243 2.0569740 2.0003718 2.1542370 2.0913000 2.3499915 2.0407232 2.0321297 2.1991123 2.2243027 2.1299181 2.0882592 2.0516592 2.1147313 2.0556970 1.7827516 2.0039434 1.9666918 1.8744864 1.8312575 1.8853142 1.9101185 1.9957831 1.9260150 1.8963372 1.8428082 1.9653668 1.8058688 1.8662838 2.0478459 1.9959501 1.9438191 2.0756739 2.0447676 2.0895050 2.0035785 1.8464111 2.0078103 2.0502665 1.8966066 1.8951282 2.1745630 2.0237274 2.0423568 2.0245827 1.9646620 1.9159872 1.7823681 1.9384788 2.0244737 1.9653612 1.8956861 2.0486908 2.0628180 1.9733744 2.0192334 1.9438281 1.9579832 1.9062797 2.0109626 1.9622205 2.0193834 1.9444549 1.9298219 1.9400491 1.9435341 1.9507257 1.9270701 1.7999893 1.8726979 1.9102073 1.9068522 1.9753103 2.0699128 2.0302477 2.0509648 2.0502075 1.8965793 1.8414977 1.8440847 1.9807027 1.7559686 1.9076761 1.8648817 1.8295472 1.8295546 1.7940015 1.8144369 1.7905765 1.8832373 1.6911940 1.7698961 1.7035919 1.7471929 1.8758062 1.7031306 1.9789192 1.7376659 1.8778460 1.8087823 1.7343729 1.7263438 1.7422373 1.7985959 1.7277288 1.8935406 1.6931564 1.8075517 1.8920621 1.7518894 1.7946151 1.8665384 1.7798528 1.9233980 1.9477900 1.9120968 1.7783632 1.9068422 1.9582190 1.7593328 1.8976134 1.9325909 1.9515509 1.8898544 1.7357883 1.8745570 1.8416581 1.9322970 1.7735898 1.7570995 1.8855489 1.8943732 1.9429169 1.8661857 1.8397452 1.9603872 1.9075177 1.9686843 1.9998377 1.9101575 2.2793564 2.1763501 1.9316327 1.8651455 1.9619065 1.9579517 1.9205575 2.0733523 2.0601412 1.9125387 1.9579426 1.7702243 1.8786629 1.8776490 1.9136241 2.1222892 2.2286193 2.1144801 2.0210930 2.0100055 2.1399841 2.2377819 2.0785213 2.0925177 1.9901665 1.9542310 2.0542776 2.1721504 2.0745228 2.0314141 2.1034247 2.0546358 2.0658722 2.1248186 1.9921202 2.1356203 2.1804873 2.0298314 1.8189836 1.9633414 2.2063987 1.9865502 2.0349443 2.0310408 2.1200290 1.9878311 2.0375519 2.0766727 2.0877106 2.1569876 1.8339030 2.3426273 2.2050284 2.1512126 2.1863198 1.9635989 1.8329781 1.8693499 1.7817586 1.7310808 1.8938531 2.0748090 2.2060367 2.0049105 1.7095709 1.9349820 1.8914448 1.9460337 2.2577456 2.2009658 2.1192035 2.1757321 2.1015441 2.1559686 2.0951618 2.0271367 2.2759348 2.1018156 2.4383586 2.4459978 2.0559759 2.5090542 1.9718109 1.9667476 1.8728886 2.1397080 1.8773241 1.9111699 2.1171985 2.1982317 2.2745097 1.9221161 2.1406705 2.3418175 2.3215545 1.7528816 2.1881166 2.1783616 1.9476702 1.9948497 2.0102850 1.9845900 2.1137344 2.0034370 2.0094260 1.9606179 2.1109659 2.1407167 2.1320398 2.0483458 1.9987040 2.0447129 2.1070646 1.8825592 2.0567320 2.0487052 2.0518340 2.0471404 2.0042827 2.0448941 2.0633878 2.1099062 2.1044390 2.0669174 2.0240344 2.1432141 2.0993147 2.0644913 2.1458424 2.0562491 2.1334134 2.1944434 2.1170485 2.1617411 2.0290357 2.0379312 2.0229868 2.1934849 2.1511873 1.7196402 2.3062587 2.2461847 2.8443855 2.8699890 2.5943592 2.8503147 2.8044611 2.5186383 2.4316862 2.6529813 2.4596693 2.5122414 2.4801874 2.3885133 2.7029997 2.7597363 2.4137959 2.4763386 2.4929223 2.4807976 2.4946065 2.5983012 2.5716346 2.6594901 2.7282731 2.6015162 2.2493261 2.4701387 2.7748934 2.8214966 2.2511668 2.2802733 2.8388257 2.5629731 2.7797670 2.7484690 1.9914432 2.0744652 1.8964661 1.8934106 1.9547166 1.1372452 1.0749625 1.0788607 1.0565521 1.1286569 1.1347994 1.1724041 1.2332725 1.0938732 1.2816851 1.2666227 1.2189575 1.2202081 0.9617697 1.0976285 1.1081733 1.0544568 1.0929337 1.1212009 1.2053948 1.2032610 1.0950037 1.1099407 1.0993474 1.1341016 0.9706362 1.0851423 1.0371063 1.0858697 1.2487812 1.1902571 1.2103291 1.1884915 1.0727400 1.0833120 1.0234202 1.0500253 0.9479075 1.1907826 0.5851383 0.5732615 0.5480436 0.5354421 0.6823499 0.6412569 0.7110477 0.6620725 0.0000000 0.6652891 0.6057833 0.5564622 0.6757015 0.8156314 0.9117917 0.6664670 0.8403931 0.9036791 0.7659215 0.8706993 0.8152618 0.8925143 0.7676059 0.7849547 0.8091007 0.7066850 0.7859831 0.7976165 0.7709891 0.7420436 0.8313973 0.8389405 0.7753476 0.7471193 0.7973263 0.8764752 0.8959741 0.8733694 0.8506695 0.8816710 0.9231429 0.9628875 0.9055862 0.9331916 1.0710014 0.8267728 0.8422915 0.8611674 0.8304053 0.7657167 0.9256354 0.8443122 0.8654256 0.7625241 0.8536134 0.7376746 0.8494832 0.8658841 0.9399048 0.7445891 0.8115549 0.9778209 0.7288247 0.9003874 0.9004940 0.9168898 0.8313616 0.7624090 0.7425217 0.8035232 0.8448913 0.8288347 0.7909959 0.7386616 0.8378985 0.8842863 0.9007752 0.9064378 0.9484893 0.9259931 0.9564929 0.9241161 0.9178487 0.9044415 0.8746206 0.8685383 0.9263480 0.9334757 1.0029803 0.9687290 0.8471315 0.8952445 0.8848507 0.8558439 0.8749920 0.9299502 1.0014083 0.8725250 0.9949253 1.0294904 0.9485481 0.9840257 1.0314427 0.9604331 1.0206377 0.9883145 0.9783075 0.9430684 0.9128491 0.9112152 0.8799723 1.0123866 1.0309992 0.9875291 0.9691908 1.0475788 0.9772973 1.1187979 0.9948636 1.0331924 1.0994255 1.1293176 1.0726245 1.1365362 1.2345175 1.2525195 1.2816396 1.2652448 1.2568103 1.1657474 1.2573332 1.2511343 1.2592663 1.2054495 1.2795100 1.2370593 1.2865594 1.2646478 1.2748820 1.2964949 1.2186807 1.2190574 1.3467111 1.2915782 1.3370426 1.3855989 1.0801815 1.1061127 0.9738736 0.9795117 0.8988541 0.8851236 0.8831775 0.7928269 0.8495599 0.9866827 0.6798144 0.8811791 0.9400887 0.8225536 0.8902276 0.8438539 0.8687907 1.0595446 1.1341878 0.9952440 0.7901348 0.8320659 0.9315530 0.9963451 1.0556939 1.0365663 0.8936981 0.8786617 0.8610825 0.7820663 0.8335420 0.8776868 0.8615307 0.7779711 0.7697967 0.8786115 0.9136632 0.8567735 0.9380380 0.9579500 0.9872765 0.8200349 0.7459924 0.8797722 0.8598822 0.9230633 0.9089863 0.8657929 0.9841544 0.9702933 1.0264280 0.8688983 0.8871372 0.8684579 0.8407572 0.8551873 0.8534947 0.9071834 0.7889556 0.8680897 0.9316431 0.8262575 0.9446997 0.9812533 1.0140135 0.9517873 1.0385126 0.9766303 1.0183645 1.0026886 0.9848020 0.9430810 0.8579556 1.0091373 0.9700055 0.9475971 0.9812312 0.9476431 0.9513106 0.8965294 0.9986627 0.9119849 0.9428011 0.9278245 1.0499282 0.8989172 1.1312180 1.0228951 0.8329632 0.9112621 0.8748439 0.9290769 0.9051262 0.9234202 0.9909796 0.9350512 0.9221619 0.8913948 0.9470300 0.8729791 0.8599420 0.9292513 0.8318973 0.9316440 0.9109405 0.9688394 0.9588778 0.9911629 1.0057081 0.9730680 0.9873658 1.0653813 1.0824541 0.9010138 0.9980277 1.0843347 0.9427282 1.0149501 0.9563110 1.1046151 1.1527334 1.1635703 0.8912537 1.0569349 1.0200453 1.0639972 1.0868114 1.1221921 1.1521022 0.9498654 0.8583335 0.8848948 0.9959521 1.1824434 0.9298411 0.9248488 0.9492633 1.0002431 0.8897529 0.7626214 0.8814013 0.8125078 0.8235686 0.8119945 0.8267952 0.9324497 0.9803805 1.0418460 0.9994963 0.9170684 1.1703727 0.9652116 0.9282607 1.0832387 1.0927537 1.0872998 1.0440882 1.0057602 1.4713086 1.1872583 0.9947239 0.8797919 0.8110472 0.9939258 1.1157517 1.1124186 1.0664522 1.0157727 1.0628866 1.0441439 0.9102544 0.9499567 1.0121265 0.8726762 1.1538774 1.0695384 1.0146033 1.0204799 1.0104309 0.8074833 1.1738315 1.3018477 0.9942600 0.9766653 0.9222636 0.9923852 0.9892177 1.0184961 1.0535223 1.1922284 1.0491575 1.2279499 1.1498217 1.0603426 1.0289175 1.0176702 1.0515208 1.1302510 1.1613625 1.2600205 1.2224896 1.2681867 1.2793783 1.1397777 1.0802295 1.1232685 0.9793418 1.1627558 1.1992233 1.1705005 1.1867679 1.1862724 1.2277073 1.1662023 1.2109052 1.1902007 1.2303738 1.1821763 1.1752097 1.4504927 1.2113119 1.2726418 1.2798470 1.3569250 1.2263594 1.3111559 1.1432943 1.2863684 1.3092142 1.4539668 1.0297046 0.9832536 0.9923610 1.2993827 1.2816289 1.4745029 1.4156648 1.3641564 1.3783765 1.6414390 1.5325997 1.4953708 1.3545609 1.5732694 1.8203775 1.7497841 1.6829173 1.5957438 1.7454687 1.2811227 1.3339075 1.3244047 1.4160387 1.3558495 1.2463199 1.2248426 1.2592595 1.1879134 1.3516506 1.3972769 1.1436849 1.2031673 1.2088535 1.5714256 1.4893408 1.3357810 1.3138934 1.2583347 1.2345152 1.2390740 1.2377228 1.3239418 1.3585769 1.3974928 1.4174146 1.4096541 1.2719344 1.2472887 1.2055495 1.6066812 1.3166428 1.5191887 1.3030085 1.4987324 1.5987423 1.5587189 1.6866721 1.7650961 1.6021945 1.6883372 1.6033194 1.6342077 1.4961444 1.3742698 1.6107470 1.4673306 1.4287839 1.5758499 1.3721801 1.5642772 1.4638680 1.4728820 1.5140829 1.3553040 1.3718600 1.1386821 1.3048068 1.3073828 1.3399340 1.3829449 1.4112100 1.3124016 1.3740131 1.3999722 1.3464512 1.1762037 1.3171327 1.4954882 1.5844272 1.7844805 1.6753024 1.5397503 1.8991019 1.7054621 1.8956684 1.9001259 1.8045285 1.4326505 1.9655470 2.0008932 1.6718954 1.9961576 1.9933335 1.9661690 1.9747241 1.9328981 2.0813327 2.0672242 2.0211864 2.0779105 2.0290172 2.1896129 2.1826188 1.9557226 1.4685289 1.5027541 1.3542250 1.3289030 1.4702718 1.7265209 1.6509509 1.7125970 1.4296213 1.8283426 1.7950078 1.6158417 1.7861251 1.7022524 1.5695442 1.7016738 1.7866308 1.7364351 1.7279774 1.7675766 1.5547431 2.0274626 1.9375184 1.8597784 1.9700026 1.8822345 1.8188086 1.6676583 1.9464720 2.1132573 1.9724272 1.9383747 2.0174948 1.9960722 2.0591704 2.0726953 2.0609921 2.1044197 1.9081848 2.0375103 1.9999244 2.0080142 2.0586926 1.8544752 1.7486924 1.9800195 1.9736264 1.7512077 2.0239969 1.8173563 1.9572749 2.0599873 1.8095807 1.7314696 1.7500892 2.0933668 1.8801943 2.0084580 2.0071742 1.9192357 1.8629299 1.5289907 1.5631400 1.5112227 2.0033482 1.9978909 1.9883558 1.9597225 2.1934773 1.9000111 1.6435897 1.5538997 1.7549456 2.0328685 1.9510046 1.9369812 1.9303492 1.9284067 1.7013676 1.8224050 1.7599457 2.1267017 2.2554400 2.0179430 2.0857499 2.1867343 2.0427953 2.2495689 2.1696359 2.1778046 1.7659521 2.1455359 2.2391360 2.3432783 1.8755735 1.7413263 1.9202023 1.8609833 1.5306157 1.9932558 1.7748129 1.9961063 2.0068847 1.9010619 2.0098374 1.9698375 1.8718944 1.8651428 1.8664091 1.8714342 1.8108921 1.9638399 1.8833566 2.0179832 2.1290886 2.1089956 2.1751909 1.9389860 2.4163259 1.9871149 2.0581992 1.9357082 2.0655066 2.0633418 1.9340174 2.0515096 1.9261877 1.8279426 2.1533026 2.1499158 2.0698539 1.9348246 2.0529506 1.9331544 1.8574511 1.8282621 2.3107454 2.0947354 2.0494477 1.9422613 2.0787788 2.0335613 2.1526568 1.9776631 2.1275356 2.0313248 2.0917046 1.9488441 2.0221376 1.9350716 2.1350389 2.1787196 1.9683850 1.9919058 1.9673501 1.9715832 2.0211590 1.8620285 1.7106822 1.8511635 1.6073601 2.5704502 2.7084694 2.4330814 2.2611784 2.2109477 2.3201496 2.2558815 2.4472671 2.3968398 2.7367520 2.5477520 2.4694914 2.5282809 2.4181439 2.5676298 2.7197355 2.6626202 2.6417128 2.5828397 2.2186245 2.4084189 2.5996622 2.4511919 2.3825015 2.4053775 2.3747821 1.7737340 1.7455172 1.9818926 1.7904328 1.8411977 2.0736916 2.0735496 2.4206522 2.3809860 2.5351340 2.3780085 2.3394525 2.0913652 2.2457746 2.3057707 2.3664899 3.1756678 1.7351379 1.9631604 1.7722665 1.6947255 1.6869406 1.8149799 1.7485634 1.8751026 1.8795142 1.9621959 2.0268797 1.7949158 1.7476343 2.2662782 2.1214292 2.0787256 2.0473379 2.1008815 1.8988393 2.0556668 2.0176819 2.2514635 1.9914576 2.0741891 2.0688391 2.1412576 2.0349865 2.2111764 2.1090249 2.1772948 1.9840429 2.0615273 2.1986035 2.2850911 2.1327064 2.0711374 2.1107858 2.2522316 2.2085797 2.3011672 2.3196628 2.3794087 2.3350568 2.3264023 2.1158777 2.2945093 2.1929172 2.1180205 2.3074087 2.1953834 2.1383497 2.0910818 2.0791910 1.9842124 2.1258482 2.1663133 2.1769680 2.1645014 2.0633936 2.0460529 2.0791048 2.1915952 2.1684772 2.2717776 2.2222654 1.9871311 2.2464368 2.1859686 2.2243045 2.3918138 2.1505238 2.2086597 2.2101870 2.4079586 2.3017416 2.0494734 1.6596675 1.7682661 1.8359914 1.9559792 1.7232234 1.9348729 1.8333966 1.8424903 1.7210856 1.6652475 1.7842062 1.4994984 1.6324536 1.6667165 1.9087646 1.9942134 1.9732142 2.0253712 1.9256430 2.0039644 2.0923928 1.9928586 1.9242569 1.8286384 1.9531933 2.0321469 1.9950782 1.8746946 2.0148528 1.9385638 1.9422267 1.7863309 2.1869273 1.9129820 1.6396904 1.4709064 1.7498865 1.9589583 1.9820513 1.9586762 2.0065221 1.7743491 2.2597767 1.7147371 1.8114708 1.8139903 1.5515293 1.6128172 1.6798609 1.8777579 1.9085854 1.8496176 1.8581986 1.9564282 2.0511994 1.7402987 1.6211391 1.8210081 1.9301801 1.9053469 2.0138359 1.8610221 1.9706384 1.9638753 2.1197007 1.9831584 1.9862857 2.1873533 2.0208103 2.0737826 2.0891435 2.0577083 2.1783690 2.4944492 2.3730574 2.5794850 2.1555301 2.3599902 2.0161173 2.0656747 2.0235215 2.0305174 2.0790471 1.9236880 2.1737028 1.9934488 2.0257035 2.0522230 2.1276424 2.2302805 2.2717941 2.2815381 2.0161628 2.0770177 2.1026440 2.1353562 2.1508150 2.0272040 2.0124186 2.0514264 2.0584453 2.0582907 2.2570387 1.9438096 2.1395306 2.0530877 2.1023484 2.0828904 2.3784437 2.1254085 1.8236409 2.1006453 2.1093092 2.1434031 2.1660206 2.2524139 2.0910815 2.3559519 1.9990532 2.1285033 2.2016628 2.2214169 2.3144538 2.2909811 2.1291475 2.1991054 1.7391735 1.8969637 1.9726345 2.2839959 2.4987456 2.0829845 2.3352124 2.4471874 2.4884674 2.3921974 2.1806042 2.1185244 2.3586875 2.3195444 2.3424203 2.2145931 2.1433726 2.2435413 2.3207782 2.3775654 2.3396607 2.1300190 2.2785474 2.2315014 2.4064489 2.4210007 2.2198700 2.1587368 2.0874435 2.4482959 2.9955039 2.8962304 2.4839221 2.0471900 2.0552162 2.4865692 2.3392133 2.2861621 2.3036473 2.0228560 2.4560548 2.5039257 2.6178354 2.4988405 2.7042404 2.6224722 2.5293880 2.6444748 2.5344183 2.7696806 2.6801218 2.5030226 2.6414661 2.7634698 2.6361330 2.5756202 2.4757744 2.5430353 2.4510838 2.3093049 2.5200125 2.7135158 2.6665671 2.7903073 2.7772531 2.5611586 2.4973479 2.6480477 2.6331093 2.7877554 2.6279887 2.7590450 2.6520538 2.6656146 2.7762315 2.6999732 2.9080830 2.8208561 2.3643922 2.6032910 2.6253782 2.7726905 2.4658060 2.7013936 2.6730858 2.6394924 2.7383429 2.9235537 2.7809236 2.8821061 2.5938199 2.2813591 2.8461112 2.8638978 2.9997250 2.9123238 2.6419244 1.8953957 2.1332445 2.0600390 2.3411826 2.0948564 2.1832982 2.6523171 2.0774953 2.1966062 2.3774556 
assembly_BlackSea5|NODE_910_length_127535_cov_9.661461_94|protein        2.2318678 2.3738273 2.1061212 2.0783143 2.0836265 1.9186505 1.9578845 2.1455754 2.1882211 2.0568204 2.1268888 1.8251944 2.0034298 2.1245565 1.8652346 1.8452806 2.1679876 2.0072087 2.0663437 2.0239028 1.9583379 2.1618260 2.1413903 1.9938741 2.2367524 2.4235217 2.1262807 2.2439404 2.2664516 2.1888849 2.5492050 2.4207624 2.3049680 2.2748753 2.2412045 2.2905048 2.2309927 2.5290153 2.4126321 2.5015667 2.2851742 2.2444426 1.7294113 1.6986291 1.6941631 1.7880578 2.0337663 1.8647857 2.1539866 1.9696879 2.0106902 1.9827884 2.0724205 1.8054933 1.7741783 1.8586508 1.9859746 1.9559303 2.0143708 1.9543832 2.3409487 2.3035416 2.2667339 2.0286065 1.9258381 1.8176960 1.9138573 1.7751307 1.8006256 1.7797230 1.7980829 2.1490655 2.2672688 2.2626447 1.8600240 2.0496852 2.0376666 2.0113445 2.0770763 2.0654778 2.0115180 2.0558192 1.9905546 2.1377645 2.1288119 2.0732899 1.8788268 2.0335328 1.7778882 1.9498890 2.1133560 2.1357230 2.1949795 1.7483904 1.9091986 1.9822850 1.7986927 1.9813856 2.0800066 2.0864177 2.1444741 2.1176621 1.9601393 2.0223816 2.1184364 2.1065838 2.2104630 2.1157060 2.1705524 2.3092485 1.9912112 1.8970689 1.8354878 1.9533842 2.2516116 2.0163109 2.1516479 1.9468433 2.0878764 2.1050286 2.2396901 1.9120159 1.7261183 1.9352626 2.0061912 1.9453091 1.9784873 1.9784443 1.9443230 2.1479634 1.7315312 1.8696403 2.0387296 2.0779221 2.0807322 2.0500105 1.9423647 1.8887129 1.9194806 1.8359991 1.9085246 2.0814658 2.0945977 2.1291426 1.8665442 2.1059180 1.8525070 2.1031366 1.4699496 1.9595437 2.0865719 1.4790619 1.9594631 1.6488664 1.9257617 1.6970714 2.0529800 2.1142461 2.0257645 2.1594199 1.7648448 2.0095613 2.0911123 1.9013235 1.8807321 1.7616957 1.9853516 1.9275733 1.9609389 2.1126621 2.1943203 2.1268095 1.8196248 1.9495818 1.9515786 1.7972297 1.8968962 1.8817294 1.9840279 2.0797733 2.1573811 1.9279200 2.1589516 1.7728318 1.7817354 2.1443254 2.1475737 2.3245960 1.9562796 2.0509176 1.7125167 1.6761573 1.7107466 1.7545478 1.8160835 1.7662893 1.6713101 1.7389486 1.5828349 1.7232057 1.7687935 1.7099233 1.6438800 1.6077010 1.5961897 1.6205593 1.5630065 1.6205398 1.7003185 1.6813419 1.5969670 1.6923786 1.5414818 1.5896907 1.5568441 1.5796750 1.4472310 1.5218826 1.6477764 1.6120847 1.9597369 1.8696372 1.7542047 1.5976842 1.9191783 1.6804738 1.6153430 1.4403577 1.4793808 1.4284681 1.4152957 1.5237904 1.5962836 1.4020673 1.5997580 1.5987698 1.5446371 1.4743204 1.6341882 1.6671142 1.4853948 1.6845564 1.6045401 1.5289042 1.7764551 1.6073673 1.5447848 1.6242961 1.5008797 1.6073871 1.4590850 1.5529579 1.5182320 1.7095975 1.4733967 1.4534798 1.6780010 1.6522283 1.6028395 1.5925487 1.6113133 1.7365671 1.5494682 1.7323245 1.6144783 1.7153315 1.6144752 1.6439801 1.7981982 1.7639570 1.7755701 1.6030898 1.7614526 1.6621530 1.7751730 1.7664359 1.7469009 1.6997294 1.6419614 1.6025015 1.7168048 1.5899279 1.6068701 1.7871662 1.7447993 1.7797785 1.7669844 1.7348007 1.5139063 1.6600913 1.7830748 1.7608045 1.7620001 1.7058626 1.8027825 1.7257041 1.6727672 1.5995436 1.6573771 1.4732956 1.5395442 1.5479678 1.4833366 1.7698047 1.8863639 1.7835470 1.7691859 1.6801581 1.7870365 1.8059653 1.8884417 1.8481507 1.6157163 1.8616442 1.7569956 1.7373554 1.8508728 1.6586102 1.4611640 1.6108048 1.4831580 1.6173697 1.4243627 2.0412565 1.9170427 1.5750194 1.7329980 1.4845991 1.6869528 1.7504317 1.4537244 1.4821289 1.4779749 1.7689182 1.6670493 1.6999327 1.5396483 1.6000440 1.5942270 1.5542027 1.4522901 1.3194889 1.4215659 1.4663573 1.7312348 1.5797234 1.6520572 1.6547995 1.6761884 1.6408373 1.4584527 1.7383804 1.4240366 1.6039750 1.5683588 1.7619136 1.2749879 1.2837680 1.4815783 1.4336969 1.5961550 1.6101387 1.4825470 1.7562355 1.4393819 1.2766321 2.1170912 2.3214212 2.3267763 2.1368280 2.1857434 2.0466787 2.0003021 2.1619223 2.1223040 2.2974936 2.0501473 1.9731256 2.4378858 2.1734789 2.1361864 1.3223100 1.5018743 1.4629929 1.5459495 1.3818978 1.4371645 1.4644037 1.8154515 1.4392589 1.5888658 1.5382365 1.7169450 1.8538877 1.8797043 1.8614775 1.8605846 1.9212277 1.8747157 1.8912173 1.8470408 1.8540009 1.7049124 1.8218293 1.9251396 1.3670066 1.9772399 1.7475984 1.8617221 1.8791986 1.7802602 1.7963213 1.7139403 1.8362898 1.8778859 1.9861555 1.9078205 1.9559241 1.9222815 1.9528001 1.9255908 1.9717937 1.8629632 2.0138749 1.9961481 2.1097336 1.9526092 2.1158029 2.0516606 1.8399416 1.8788554 1.6684038 1.8868263 1.6272458 1.8863639 2.1490104 1.8764770 1.7956101 1.7322370 1.5879878 1.5429165 1.6797853 1.5220448 1.5706369 1.6289007 1.7171936 1.7390106 1.7361409 1.5111558 1.5572971 1.7020538 1.5350757 1.5795562 1.3887598 1.2335099 1.5634220 1.5485362 1.6830978 1.6183588 1.5835256 1.3862375 1.6728146 1.5488126 1.6711336 1.5930993 1.6868310 1.5494850 1.5749744 1.7658031 1.8579572 1.4435114 1.4153994 1.7050594 1.5837480 1.7470962 1.5830141 1.6196731 1.4624513 1.5039895 1.6992913 1.5552794 1.7176802 1.6939153 1.7922869 1.8566444 1.6924427 1.5400680 1.4419989 1.6083838 1.7938996 1.7567477 1.6195808 1.5977905 1.5488376 1.4547672 1.4696839 1.5283627 1.6635580 1.7047062 1.6407174 1.3098145 1.3198013 1.4157518 1.5942048 1.5945458 1.4843348 1.7459836 1.5346874 1.4928283 1.3579073 1.6327354 1.8186334 1.8690725 1.7676368 1.8347560 1.6097799 1.6233205 1.5234929 1.7110329 1.5760849 1.6109269 1.7213467 1.7869393 1.5244204 1.4896774 1.4105603 1.6545010 1.6939943 1.5562821 1.5528744 1.6665337 1.6299216 1.4066144 1.5907409 1.5875423 1.2971071 1.3762115 1.7774605 1.5721777 1.8399739 1.6900137 1.7553701 1.7312764 1.7412929 1.7445806 1.5599751 1.6553346 1.5476392 1.5871252 1.8163720 1.7449353 1.6755564 1.6116960 1.8428894 1.9027641 1.4508381 1.4087604 1.4526339 1.5077115 1.5808942 1.5035700 1.4477081 1.3443387 1.3709763 1.4083193 1.1456023 1.2782520 1.4914548 1.6398390 1.5503679 1.8795651 1.5530106 1.6495295 1.6276465 1.7670647 1.7876841 1.6456724 1.7587483 1.8038387 1.7698231 1.9124475 1.8128468 1.8627910 1.5672111 1.7858917 1.8388517 1.9246870 1.9202044 1.8453248 1.5038959 1.5931692 1.8553803 1.8004422 1.9032756 1.6857575 1.8101535 1.7839872 1.7147409 1.7375332 1.8950067 1.8301563 1.5801213 1.7127646 1.5759706 1.6146166 1.7579578 1.6694833 1.7363737 1.9222713 1.9322834 1.8452451 1.9103545 1.9037792 1.8709016 1.8304189 1.6868219 1.9304468 1.9327830 2.0285423 1.9882022 1.9569998 1.8220945 1.7946161 1.9054181 1.9083927 1.4574465 2.0301769 1.9428225 1.9512214 1.9918489 1.7345457 1.9340668 1.8209620 1.7749652 1.8366670 2.0204185 1.8465189 1.8468222 1.7955858 1.8482643 1.8849837 1.8137033 1.7070349 1.8382464 1.8939570 2.0893084 2.0108443 2.0277860 2.0532614 1.9761545 1.9116887 1.9375749 1.8641421 2.0855387 2.1181805 1.7677463 1.9861694 2.0244822 1.9901921 2.0262318 1.9263425 2.0313720 1.8626680 1.9032280 2.0647970 1.8606824 1.7128049 1.4228683 2.2866415 2.3924439 2.1617757 2.0193411 1.9270759 1.7047606 2.2516431 2.1189525 2.1329349 2.4750614 1.9598369 2.3193618 1.9649817 2.1088363 2.0254635 2.4014942 1.7841048 1.7835390 1.8822347 1.8890220 1.6409171 1.5275137 1.6430177 1.6755288 1.5807979 1.6554811 1.8655826 1.6178948 1.9498441 1.8311184 1.8219883 1.6076661 1.6437802 2.1376067 1.5657955 1.7634181 1.7844643 1.8790987 1.7824202 1.9602019 1.7957004 1.9896244 1.8719935 1.7507479 1.8520463 1.9494759 1.9284154 1.8573529 1.8908588 1.7968725 1.7865910 1.8367532 1.8222032 1.9537921 1.7014175 1.7515900 2.2746609 1.8550468 1.9631570 1.9814015 2.1499386 1.9156947 2.3937773 2.3180016 2.1460224 2.2822833 2.1853346 2.0054176 2.1389178 2.1056179 2.2706005 2.2765566 1.9207314 2.0767809 2.0425936 1.7977155 1.7553829 1.7630208 1.8036438 1.6743141 1.8049686 1.7597345 1.8897592 1.8444631 2.0127438 1.6525521 2.0205165 2.0661200 2.0510107 1.8035631 1.3932483 1.8096276 1.8285529 1.8620261 1.8586254 1.6753649 1.8701904 1.5503497 1.9236971 1.8627374 1.8059017 1.8598634 1.7192242 1.9179814 1.9135950 1.9022667 2.1883766 1.8633060 1.9627552 2.0984675 2.0179388 2.0254532 2.1504243 1.7064586 2.3385779 2.0925469 2.3905070 2.2291366 1.9689844 2.0642999 2.0457082 1.7764704 1.9016052 2.1142229 1.8494437 2.3505879 2.3936399 2.3326876 2.5988728 2.3478132 2.1249610 2.0085819 2.0376409 2.0713592 2.0095221 2.2303856 2.5172389 1.8936206 2.1500584 2.3720070 2.2893615 2.1798643 2.0309260 2.0744899 2.0544229 1.8469850 1.8687124 2.2096270 2.2212550 2.4039580 2.1188831 2.4156494 2.2113593 2.1163688 2.3044680 2.4377983 2.3108971 2.6984596 2.3183684 1.7691834 1.7587439 1.7714549 1.7325858 1.6732282 2.1064092 2.1449108 2.1207074 2.0632584 2.1075213 2.0800045 2.1297673 2.2508142 2.2284334 2.2715648 2.1898866 2.2357356 2.2354808 2.1454776 2.0244566 2.0596396 2.0785935 2.0400785 2.1484548 2.0865284 2.2064042 1.7953251 1.9061423 1.7812502 1.7444129 1.7877964 1.6682722 1.7542509 1.6230289 1.5182727 1.6397983 1.8043574 1.7098131 1.6357854 1.7211615 1.7928235 1.8430167 1.8765081 1.8990741 1.8450135 1.7583280 1.9220940 1.7312375 1.7651216 1.7397836 1.8746175 1.8312383 1.7273225 1.9115101 1.5839688 1.7183924 1.6571218 1.6492262 1.5560133 1.7851800 1.6804358 1.8676661 1.8032974 1.8284980 1.7189058 1.7827713 1.7210038 1.7091361 1.8628195 1.6821723 1.6834420 1.7099198 1.7210067 1.7017947 1.7327944 1.6646253 1.7729098 1.7735958 1.6549597 1.6622841 1.5722912 1.7684901 1.7997455 1.6744273 1.5859203 1.7451261 1.6296282 1.7222981 1.5811199 1.3352241 1.6931897 1.7220287 1.6609426 1.8361095 2.0185361 1.8887399 1.6967924 1.8188144 1.9010882 1.9720688 2.0355209 2.0539504 1.8439110 2.0428013 2.2039141 2.0532506 2.0981086 2.0421345 1.8792342 1.8127069 1.7687172 1.7309122 1.9110376 1.8545009 1.9988142 1.9205367 1.9913869 2.0086242 2.0654408 2.1345037 2.0458038 2.1423202 2.1843008 2.0536441 2.0304028 2.0801111 2.0790025 2.1262947 2.5561151 2.2395878 1.9709712 2.0186948 2.0661926 1.9250328 1.8464023 1.8861139 1.8953246 1.9626552 2.0247109 1.9719029 1.9256316 2.0385147 2.0674505 1.9533320 2.1159600 1.7687012 1.9498131 2.0737567 2.1841801 2.0865606 2.1308455 2.1108061 2.0130444 1.9719587 2.0861736 2.0426844 2.1263851 1.9597336 2.0536861 1.9024411 2.0304422 1.9708449 2.0356412 1.9818567 1.9512802 2.0321831 2.0106340 1.9648848 2.0354714 2.0685627 2.0339740 2.0268250 2.0621789 2.0647543 1.9371260 1.9469353 1.9847256 1.9516700 2.0041917 1.9683128 1.9171429 1.9876965 2.0226447 1.9838118 2.0926894 1.9438425 2.0688258 1.9603161 2.0815799 1.9588984 2.0666878 1.9932174 2.1687093 2.2236741 2.3225036 2.2969519 2.0790244 2.2125372 2.0713781 2.0938192 2.1100220 2.0542994 1.9606880 1.9127726 1.9042456 2.0734540 2.0891928 1.9979472 2.0190907 1.9386710 2.0137333 1.9680216 1.7835774 1.8843160 2.1117951 1.9661400 1.8512655 2.0953091 2.0187136 1.8965201 2.1254755 2.0373158 2.0499396 1.9514523 1.9382039 2.0337628 2.0841721 1.7238859 1.9812097 2.0311816 2.1140720 2.0353627 2.0396720 2.1144354 2.0344077 1.9954036 2.1270190 1.8797384 1.7979726 1.9011718 2.0660255 2.0805131 1.8456362 1.8763724 2.0397378 2.0047362 2.0178973 1.9832398 2.1131073 2.1332185 2.0508004 2.0535840 1.8827910 1.9228651 1.7926505 1.8372054 1.9893037 1.9490573 1.8307344 1.9279944 1.9058165 1.9757876 1.9299162 1.8828179 1.8811918 1.8572683 1.8853386 1.7662235 1.8996352 1.9108652 1.9996409 1.9903870 1.9746151 1.8239135 1.9692905 2.1265751 2.0832921 1.8211476 1.8121812 1.7411667 1.8547715 1.8872967 1.9443408 1.8695837 2.0621111 2.0096362 1.9138490 1.9467598 1.8017253 2.0231223 2.0420747 1.9972986 1.9385693 1.9734431 1.9439471 1.8409590 2.1324019 1.8781538 2.0914224 2.1134704 2.0038871 2.0518921 1.9997370 2.0064571 1.9430104 1.9377896 1.9745646 2.0809329 1.9532785 1.9169921 1.9559894 2.0268241 2.0774031 2.0739289 1.9651799 2.0148268 1.8946221 1.8907665 1.9244804 1.9104896 1.9347620 2.0431799 2.0974844 1.9746672 1.9700722 2.1261965 2.0340953 1.8954897 2.0102721 2.1113285 1.9267512 1.9890544 2.1031955 2.0814176 2.0320800 1.9031741 2.0356466 1.9506260 1.8701408 1.9518236 1.9534095 1.9998985 1.9928897 2.0148532 1.9631034 2.0787043 1.9527428 1.9622363 1.9911969 1.9880058 1.7627632 2.0039095 1.8320008 1.8227531 1.8825822 1.8073467 1.8910117 2.0149822 1.9373701 1.9461605 2.0454229 2.0326391 2.1276292 2.0570488 2.2212233 2.1154435 1.9895083 1.9452634 2.0898704 1.6662697 2.0779800 2.0227852 1.8954628 2.0858129 2.0717175 1.8687929 2.0245951 2.0314973 2.0354886 2.0035362 2.0096560 1.9486930 1.9295877 2.0548427 2.1786218 1.9467977 2.1373077 2.0857477 2.1537511 2.1249280 2.3788710 2.0636159 2.0199110 1.9030562 2.1110499 2.0956423 2.0399286 2.1382498 2.1885278 2.0832358 2.1691586 2.1394218 2.1576519 2.1149342 2.1210502 2.0586216 2.0714616 2.0388037 2.0432948 2.1031083 1.8675749 2.0789261 2.1528509 2.1046256 2.0626105 2.0003687 1.9565742 2.0723544 2.0699218 2.0869218 2.0004991 2.0337216 1.9534113 1.9789259 1.9549892 2.0019016 1.7750795 2.1122922 2.0803710 2.0311516 2.0803375 2.0146224 2.0568548 1.9749160 1.9048864 2.0649535 2.1884818 1.8928880 2.1125722 2.0515208 2.1703260 2.0282594 2.2043787 1.9567779 1.8152271 2.1295151 2.0265701 2.1329390 2.2109402 2.1497294 2.0911913 2.1008729 2.0889217 2.0602331 1.9506573 1.9979470 2.0648825 1.9268390 1.8408394 1.9414385 1.9863043 1.6857531 1.7960794 1.8988591 2.0124129 1.9845071 1.9362314 1.9018121 1.8292218 2.1326819 2.0486059 1.9606669 1.9126091 2.0939955 2.1231334 1.9278092 1.9820800 2.0384443 2.0344281 2.0437735 2.0781619 2.0483023 2.2022468 2.2021975 2.0065535 1.9994283 2.0515839 2.0161364 2.1017160 1.9657931 2.0092228 2.0143762 2.0510073 1.9930233 1.7447535 1.8647375 1.8709018 2.0894905 2.0955737 2.0797990 2.0658754 1.8511732 1.8714736 1.7853314 1.9394908 1.9406387 1.9466554 1.9487718 1.9610036 1.8005835 1.9620976 2.1339586 1.7571443 1.8401000 1.8930431 1.8698533 1.8351437 2.1600173 1.8909494 1.9568970 1.7273937 1.8499860 1.7970796 1.7019084 1.9690107 1.9880254 1.9601539 1.8532008 2.0081023 1.8265310 1.7760067 1.8542664 1.7393578 1.8300074 1.8481626 1.9997002 1.8757351 1.9384293 1.8669525 1.8341417 1.7629079 1.6789612 1.8797454 1.7914400 1.7467085 1.7143670 1.8790270 1.7460185 1.8109288 2.0553170 1.9897115 2.0258665 2.0127276 1.9258736 1.8502613 1.9560582 1.9321457 1.8349859 2.0226766 1.8639447 1.7349351 1.8644206 1.9155345 1.8802905 1.9990925 1.9671865 1.7751167 1.8040027 1.7599746 1.8159164 1.8659253 1.7945329 2.0167458 1.8376809 1.9848312 1.9425852 2.1305277 1.9496643 1.9637972 1.9685928 1.7918528 1.9443388 1.9801988 1.9577727 1.9332201 1.9240296 1.8434714 1.7496767 1.7926726 1.7500448 1.7377955 1.7770577 1.9133504 1.9534569 2.0842018 1.8148675 1.9978892 1.9511967 2.0415449 1.9631929 1.7965244 2.0237295 1.9160903 1.9777223 1.8647680 1.6449225 1.8029662 2.0214366 1.8935530 1.7313580 1.7471153 1.8772581 2.0296852 1.9094440 2.0237300 1.8273845 2.0505766 2.0746513 2.0153032 1.9101032 2.0015655 2.0467952 1.9580985 1.8426885 1.9596434 1.9681179 1.8649269 1.9251023 1.9183346 1.8155714 1.8790186 1.9713045 2.0602828 1.9961618 2.0397874 1.8413408 1.9742296 1.9383212 2.0312766 2.0660324 1.9370676 1.8275064 1.9499870 2.0610333 2.0030825 1.9196189 2.0663776 2.0517806 2.2171105 2.0709437 2.2546074 1.9877341 1.9644235 1.9104832 1.9622036 2.0665798 2.0858624 1.9849835 1.9087278 1.8630585 2.1436877 2.0082940 2.0165382 2.0322082 2.0512885 2.0660495 1.9380531 2.2380401 2.1443016 2.1625609 2.1178905 1.9736453 1.9255299 1.8703607 1.8167663 1.9294259 2.0313365 2.0452722 2.0979331 1.9743694 1.7479762 1.8579930 1.9116131 1.8885681 2.0530921 2.0986609 2.1877373 1.9145307 2.1040920 2.1244603 2.1031109 2.1347707 1.9174269 1.9575631 2.2183637 2.2614348 1.8952684 2.3743767 2.0585928 1.9924455 1.7482087 2.0330980 1.7668007 1.7348522 1.9308889 2.0816794 2.1620725 1.8314022 1.9371520 2.1654036 2.1621192 1.8823409 1.8949051 1.9458791 1.9973738 1.9277963 2.0265868 2.1374597 2.1044335 2.0114229 2.0700686 1.9214255 2.0221640 2.0714524 2.1605034 2.0041853 2.0895342 2.1199378 2.0828338 1.8751876 2.0735883 1.9819644 2.0573377 2.0749076 1.9734377 1.9741881 1.9738219 2.0556137 2.0346332 2.1090970 2.0153352 1.9904384 2.2114195 2.0715048 2.0629685 2.0461345 2.1274439 1.9070549 1.9632788 2.1431209 2.1116627 2.1260594 2.1104850 1.9711123 2.2878874 1.6916909 2.0201806 2.0603444 2.5420385 2.4301011 2.1983996 2.4664927 2.5203741 2.3928992 2.2214604 2.2468288 2.3622486 2.4464664 2.3989342 2.2397735 2.3975097 2.5377227 2.3169872 2.5619570 2.5777292 2.5232047 2.5927018 2.5053422 2.3343217 2.3714561 2.4324710 2.6155154 2.1308419 2.5335029 2.4461910 2.5332040 1.8832618 2.0984288 2.4887797 2.3836974 2.6484984 2.6050747 1.9462899 1.9953575 1.9836293 1.8586832 1.8602813 1.2651962 1.2926940 1.2821268 1.2623999 1.2273258 1.3622233 1.3401426 1.3500103 1.1642843 1.1976214 1.2066115 1.1740880 1.1659012 1.1057686 1.1150156 1.2089050 1.1855976 1.1749224 1.0924681 1.1321677 1.1372485 1.1264296 1.1116275 1.0751424 1.0911568 1.0279971 1.0527160 1.1123969 1.0369177 1.1578981 1.1647704 1.1735584 1.0844285 0.9059438 0.8666324 0.9788213 0.9104536 0.9044753 0.9472723 0.8095743 0.7987509 0.7895543 0.7865199 0.8132902 0.8730244 0.8758284 0.8172791 0.6652891 0.0000000 0.4011686 0.3973095 0.4726768 0.5710284 0.8431752 0.6481997 0.8210538 0.8035382 0.6880152 0.8231578 0.7442666 0.8030003 0.7574636 0.8090450 0.8125643 0.7414030 0.7486129 0.7338048 0.7660971 0.7895799 0.8001766 0.7964417 0.6010359 0.6164873 0.5935715 0.7796820 0.8006671 0.7276253 0.7076903 0.7414351 0.8630341 0.8876147 0.8636245 0.8835002 0.9551960 0.7727550 0.7580246 0.7615912 0.7374780 0.6094741 0.7420204 0.6744449 0.6254255 0.6332191 0.6717012 0.6136179 0.7014859 0.7008928 0.7336392 0.5799504 0.6180825 0.8503269 0.6691079 0.7567947 0.8085587 0.7613968 0.6951125 0.6654410 0.7038904 0.7082130 0.7039378 0.7261149 0.6175398 0.6547331 0.7663022 0.8258426 0.8536297 0.6959900 0.7850339 0.8968482 0.9553953 0.9909411 0.9649398 0.9315862 0.9142046 0.9335469 1.0103596 0.9439816 0.9632453 1.0570204 0.8829897 0.7940260 0.8252565 0.7717910 0.8426207 0.8839688 0.9602278 0.9663564 0.9175815 0.9078022 1.0460936 1.1477485 1.1431132 1.0893646 1.1744391 1.0161144 1.0677635 0.9986674 0.8979990 0.8612930 0.8629112 0.8970244 0.9444668 0.8723360 0.8788783 0.9771806 0.9139275 0.9139269 0.9125874 0.9229975 0.9379362 0.9909523 0.9573128 1.0534884 1.0671688 1.0577963 1.1310424 1.1024309 1.1103909 1.0929771 1.1639313 1.0876948 1.1894420 1.0911874 1.1468394 1.1378892 1.0568181 1.1708919 1.1181925 1.1379387 1.1250518 1.1364146 1.2007528 1.1426307 1.1634374 1.1833300 0.9714344 0.9644072 0.8693062 0.8912754 0.8814527 0.8501897 0.8150129 0.7012301 0.8761428 0.9320396 0.7059883 0.8497815 0.9164717 0.8748919 0.9732521 0.9001969 0.9561954 1.0059326 1.0542672 0.8574161 0.8758880 0.9234691 0.9439937 1.0007322 0.9769082 0.9029973 0.7414549 0.8789469 0.8870842 0.7557154 0.7332451 0.8581616 0.8538579 0.6902750 0.7934824 0.7859065 0.9936148 0.9007971 0.8842266 0.8982414 0.8697968 0.8256865 0.7534141 0.7801331 0.8174682 0.8035221 0.8082402 0.7310500 0.7587823 0.8007523 0.8449186 0.8742322 0.6997546 0.6770737 0.6945481 0.7328817 0.7962115 0.7481843 0.7663015 0.7955757 0.7519455 0.7474483 0.8411986 0.8450612 0.8974633 0.8658904 0.8087346 0.7898066 0.8991519 0.8996459 0.8553360 0.7746710 0.8543201 0.7792710 0.8314426 0.7742020 0.8591425 0.7967304 0.7861831 0.7334999 0.8763681 0.7628324 0.9074344 0.9046689 0.9517398 0.7705228 1.0403308 0.8646781 0.7962389 0.7926712 0.7764293 0.8435216 0.9017734 0.8998234 0.7884174 0.7479249 0.7500917 0.7149404 0.7548027 0.6970663 0.6753851 0.7388694 0.6513515 0.6810872 0.8089393 0.8887123 0.8377901 0.8576958 0.8544757 0.7896110 0.7778095 0.8565932 0.8525981 0.7451355 0.8204684 0.8605589 0.8880708 0.9398632 0.7550572 0.8630883 0.9334731 0.8476701 0.9106828 0.8569837 0.7720323 0.7743637 0.9674775 0.9861878 0.9893281 0.8693683 0.8726066 0.8080875 0.8955100 0.9865080 0.9438280 1.0102922 1.0318211 1.0030468 0.7749455 0.8112417 0.8712649 0.7001564 0.7091141 0.6871434 0.7219355 0.8898658 0.9539259 1.0820205 1.0382888 0.9988470 1.0667415 1.0015873 0.9877039 0.9591381 0.9968528 0.9687212 0.9230287 0.8870578 1.4038334 1.1023811 0.9429812 0.8317067 0.7673449 0.9775346 1.0505931 1.0055977 0.9313373 0.9216413 0.8918508 0.8294111 0.9648516 0.9280639 1.0302103 0.8364574 1.2441292 1.0736003 1.1175109 1.1503268 1.0984769 0.7588600 1.1935846 1.4237791 1.0310135 0.9881480 0.8484348 0.8742361 0.8344931 0.9546574 0.9069235 0.8446491 0.9812039 1.1191695 1.0589957 0.9478007 1.1724709 1.0872606 0.9917153 1.1305147 1.1501783 1.0244659 1.1656245 1.0871326 1.0080996 1.0225560 0.9942922 1.0940605 0.8784091 1.1165167 1.1612601 1.1197218 1.1340977 1.1216487 1.0772523 1.1197949 1.2092096 1.1582759 1.2871838 1.1805253 1.2114180 1.4913153 1.3165987 1.1982423 1.2091791 1.2580884 1.0337133 1.1777499 1.0554761 1.1188369 1.1578193 1.3324116 0.8685453 0.8986327 0.8999315 1.0953538 1.0062905 1.1797171 1.2290892 1.2147768 1.3035546 1.4384861 1.3521374 1.2257971 1.3666805 1.3784578 1.5614535 1.5801405 1.4581893 1.5362698 1.6218059 1.1890747 1.2978258 1.3055689 1.3287470 1.2362705 1.0275645 1.1254670 1.1447159 0.9991000 1.2644082 1.3122448 1.1344807 1.1744013 1.1481910 1.5003875 1.5919931 1.1975152 1.1685314 1.2851541 1.3402456 1.1445727 1.2113987 1.1668947 1.2072866 1.1937794 1.3854574 1.4606852 1.1766685 1.3319818 1.1349224 1.5454481 1.3308622 1.6181622 1.3523570 1.5435584 1.6215025 1.5333605 1.6704628 1.6466564 1.4042849 1.6103203 1.5912328 1.5623541 1.3203562 1.2791897 1.6287301 1.4785402 1.5239481 1.4270302 1.4266845 1.5029152 1.5594258 1.3551047 1.4094179 1.3154576 1.3842641 1.1008094 1.3390387 1.2818005 1.2936544 1.3101514 1.4425778 1.3165537 1.4992712 1.4185508 1.2503832 1.0273281 1.3098482 1.4524948 1.5237541 1.7837945 1.6821266 1.3575380 1.8024952 1.5407439 2.0157625 2.0353205 1.6558934 1.2723860 1.8258551 1.8748965 1.5317092 1.8428715 1.7395103 1.7314623 1.6954318 1.5890681 1.9055903 1.8871641 1.7496065 1.7500295 1.7120146 1.8675828 1.9355722 1.6983981 1.5051529 1.3118305 1.3780229 1.4071679 1.3801195 1.5350767 1.5069321 1.5189555 1.3839927 2.1629558 2.1690631 1.9983123 2.1942080 2.0204172 1.7618536 1.9352853 1.9998339 1.8623352 1.8457257 1.7993184 1.6839741 1.9392493 2.0437520 2.0256020 2.1651488 2.1047743 2.0849206 1.7378885 2.0946493 2.3086008 2.1914527 2.3228185 2.2523874 1.9948870 2.1658207 2.0804301 2.0052479 2.1377055 1.8583286 2.1352786 2.0066257 2.1584374 2.2052065 1.9965275 1.8124671 2.0890576 1.8879286 1.6925324 2.1208974 1.6404567 2.1287049 2.0051491 1.7482967 1.6951487 1.8614135 2.0587872 2.0525028 2.0953077 2.1263690 1.9653795 1.9745880 1.3811321 1.3915315 1.3639613 1.8605055 1.8639941 2.0098070 1.8863617 2.1553758 1.6482476 1.5395546 1.4831916 1.6180618 1.9176287 1.7175442 1.7438911 1.8414792 1.7681916 1.6254190 1.6971132 1.4886844 1.8462797 1.9149785 1.6843916 1.7578714 1.7334900 1.7678692 1.7573055 1.8246100 1.8579913 1.4958912 1.8728333 1.9015150 1.9991525 1.5587878 1.5929842 1.7735488 1.6498537 1.4629080 1.7079583 1.5125822 1.7144257 1.7416252 1.5370848 1.7116822 1.6101970 1.6150597 1.4481477 1.5092881 1.4714458 1.4553301 1.5161308 1.5607123 1.6907130 1.8185153 1.7676463 1.8460698 1.6698838 2.0250667 1.8747983 1.6380734 1.7592405 2.0297500 2.0051095 1.6298693 1.6212458 1.6714737 1.6981663 1.9527660 1.9321754 1.7837570 1.5932371 1.7918936 1.9804993 1.8789144 1.7829580 1.8277187 1.7917093 1.7658182 1.6287902 1.7029695 1.7762931 1.7607617 1.6608440 1.6870254 1.7003361 1.6530701 1.6522373 1.8214054 1.6973768 1.8103792 2.1662191 1.7547929 1.6373406 1.6832979 1.6153076 1.7644416 1.6845967 1.5893878 1.6947069 1.7805791 2.5488811 2.6579320 2.2706439 2.2004061 2.1071003 2.1255431 2.1769306 2.2196750 2.1756441 2.4243556 2.4003980 2.3721057 2.4359108 2.3772904 2.4074595 2.3635043 2.4007325 2.6289756 2.3594638 2.0905088 2.3418902 2.2732132 2.0787566 2.3316020 2.1909808 2.4337608 1.6458990 1.6019681 1.7760462 1.6407926 1.6191637 1.8634671 1.9397870 2.3113459 2.2464290 2.4713929 2.2600114 2.1275687 2.3237058 2.3047375 2.4747460 2.2668928 2.8738172 1.5218050 1.7232868 1.6737708 1.6613999 1.5755825 1.6318797 1.6114741 1.7563925 1.6539286 1.8731527 1.8730900 1.8075347 1.7587893 2.2595398 2.1301558 2.1048892 2.0721479 2.0796307 2.0266309 2.1526844 2.1509417 2.1511335 2.0638433 2.1264094 2.2016793 2.2621368 2.1835466 2.2506119 2.1741430 2.2732453 2.1658588 2.2705628 2.0493128 2.1941861 2.1941415 2.0904216 2.0727562 2.4154420 2.1771098 2.3445383 2.4261126 2.3747586 2.3474157 2.2468035 2.0621499 2.3157882 2.3721772 2.2504674 2.3322131 2.1787416 2.0930983 2.1321102 2.0728629 2.0879639 2.1845562 1.9951096 2.1993057 2.1451981 2.1897790 2.0067484 2.1445274 2.1771793 2.1100930 2.2290437 2.2892912 2.1027793 2.1981433 2.2560415 2.2150388 2.2240175 2.2555721 2.2943940 2.2479997 2.2258464 2.2778068 1.9764231 1.7958478 1.5696465 1.4892242 1.7372543 1.6535881 1.7483401 1.6690888 1.6455750 1.5764476 1.5759800 1.6761539 1.4570692 1.5807745 1.5448824 1.8504952 1.9494713 1.7667628 1.8150545 1.6641314 1.8143070 1.7248755 1.8584198 1.7511893 1.8016813 1.8986103 1.7607452 1.7922186 1.8122624 1.7987167 1.8469737 1.9438721 1.6553110 2.0428047 1.9912470 1.7712446 1.5315571 1.7992781 1.7714443 1.7622334 1.8942381 1.7621422 1.7992355 2.1552885 1.9798800 1.7666080 1.6877763 1.6248356 1.6895859 1.6423980 1.7809161 1.7157099 1.8147796 1.8317128 1.9320303 1.9301608 1.8708099 1.8511079 2.0354983 1.9416508 1.9030392 1.8272440 1.9088523 1.9270401 2.0158616 2.0760420 2.0196292 1.9197627 2.2877613 2.0705892 2.0788399 2.0909146 2.1522690 2.0278293 2.2859157 2.2303690 2.2753154 1.9997496 2.2166585 2.0150956 1.9577750 1.9987517 1.9196235 2.0123271 1.9304952 2.0040727 1.9458463 1.8955924 1.8584967 2.0790137 2.1912310 2.2568620 2.1666260 2.0436406 2.1410519 2.0846968 2.1152762 2.2311419 2.0312256 1.9661924 1.8933502 1.9949822 1.9957863 1.9757285 1.7984547 1.9255726 2.1988734 2.0585197 1.9997876 2.2258092 1.9869738 1.8061386 2.0214379 2.1088869 2.0112685 2.1624357 2.0843919 1.9611602 2.2536274 2.0919375 1.9964667 1.9917254 2.1523611 2.2074576 2.1936154 2.0909867 2.1207902 1.7514966 1.7775269 1.7974190 2.1656827 2.3598186 2.0719050 2.1037936 2.5276988 2.2982979 2.2144909 2.1523503 2.0107551 2.1835513 2.3507242 2.1937272 2.0394968 2.0189152 2.3183546 2.4015775 2.3344390 2.2436996 2.1680032 2.1778440 2.1135768 2.2506076 2.3184953 2.1837149 2.0759715 2.0499795 2.2718255 2.5032099 2.6581789 2.2887443 1.7280357 2.0029114 1.9848549 2.1788565 2.1120076 1.9595502 1.8197865 2.2013476 2.2195576 2.5794600 2.4257678 2.0272922 2.2054387 2.1493121 2.2077446 2.5944116 2.6980317 2.6800472 2.6525056 2.6866341 2.4692066 2.5770926 2.4604082 2.4898785 2.5175362 2.3259083 2.3751173 2.5263860 2.7428428 2.5818867 2.6532484 2.6337171 2.5289448 2.6122345 2.5251592 2.4783643 2.7373258 2.7656575 2.8006045 2.6731866 2.6528178 2.9258489 2.5311978 2.8212211 2.7970343 2.3403129 2.4032272 2.5079759 2.8675827 2.5404719 2.6580849 2.6062578 2.4063769 2.6745557 2.9655175 2.6902924 2.6820203 2.4847882 2.5681467 2.7920755 2.7451919 2.6443783 2.7024894 2.6499919 2.0552193 2.1046561 2.0476744 2.2002924 2.0224844 1.9194869 2.4314075 1.9301841 2.2042752 2.2640380 
assembly_BlackSea8|NODE_803068_length_1350_cov_1.558301_1|protein        2.2061579 2.3371202 2.1844600 2.2959689 2.1489851 2.0037913 1.8562613 2.1176061 2.0216908 1.9581737 1.8843588 1.7129041 1.9453560 2.1964832 1.9565786 1.7548136 2.1039865 2.1103129 1.9599468 2.0090467 2.1051031 2.0724116 2.1517835 1.9732994 2.0315207 2.3641238 2.1820498 2.2745577 2.3369663 2.2062894 2.3284832 2.1718382 2.2526080 2.3454141 2.3257125 2.3971573 2.1326544 2.5424836 2.5181713 2.4677763 2.1749149 2.4019424 1.7361678 1.6275827 1.6290590 1.7739142 2.0266603 1.9148514 2.0559948 1.9241233 2.0529372 2.0238846 2.1289031 1.7304457 1.7581716 1.8232977 2.0395808 1.9628585 1.9506863 1.9379256 2.1397835 2.4163280 2.3736191 1.9092293 1.8810570 1.7693354 1.8674535 1.8524609 1.9180236 1.7202995 1.7567131 2.1627669 2.2442720 2.3403333 1.9960151 2.1418405 2.0875513 2.1247420 2.0852217 2.0014981 2.0572184 2.1821348 2.0857916 2.2237369 2.2191571 2.1603324 1.9521743 2.1978355 1.9292019 1.9187470 2.0461847 2.2855525 2.2006451 1.7405429 1.9704049 1.9918122 1.9379201 2.0437047 2.0535309 2.1712531 2.1291015 2.0930873 1.9519164 1.9369314 2.0301110 2.1658940 2.2797923 2.2648686 2.1080014 2.3856883 1.9612816 1.9675909 2.1202907 2.0524244 2.1549842 1.9948710 2.1925815 1.8196460 2.1451661 2.1185191 2.2203859 1.9793807 1.7027629 2.0043866 2.0183429 1.9891707 2.0037992 2.0060669 1.9240255 2.0158804 1.7463481 1.7496496 1.8962121 1.9380055 2.0620213 2.0309353 1.9174994 1.7304826 1.8694236 1.8540717 1.8388776 1.9783663 1.9774891 1.9939105 1.8079297 1.9746189 1.8320539 2.0583660 1.4396237 1.7325052 2.0749294 1.4103411 1.8402931 1.5887840 1.8387984 1.6897128 1.9110290 1.8781982 1.9961429 2.1196076 1.5240302 1.9220521 2.0721760 1.8408378 1.8798940 1.7556503 2.0020831 1.7602468 2.0607853 1.9867036 2.0275913 1.9967108 1.6733437 1.8878135 1.9445015 1.8147138 1.7322458 1.8422409 1.9144889 1.9802758 2.0343276 1.8792294 2.2252234 1.7828057 1.8407815 2.1159641 2.1375334 2.3759963 1.8690459 2.1265334 1.6550577 1.5825164 1.6807320 1.6955877 1.6536748 1.6193861 1.5370420 1.6216678 1.6663725 1.5817670 1.5566020 1.5151543 1.5172988 1.5066925 1.4218163 1.5531642 1.5487744 1.5682524 1.7161470 1.5226434 1.5685901 1.5855449 1.5856751 1.5300110 1.5512133 1.5165281 1.4258315 1.3970243 1.6217098 1.6030825 1.8399285 1.8554778 1.7450567 1.5588976 1.8667128 1.6664093 1.5647375 1.5421729 1.3954972 1.4354049 1.4271451 1.5582099 1.4562935 1.3471611 1.6456613 1.6317749 1.7237106 1.5143215 1.5648096 1.7833838 1.4699840 1.6297242 1.7379769 1.5925568 1.7940489 1.7323296 1.7410992 1.7114139 1.6689149 1.6901430 1.5848746 1.5924367 1.6077260 1.7541671 1.6355244 1.7122129 1.6986954 1.5767225 1.6087751 1.6240346 1.6370323 1.6508605 1.5325551 1.6051991 1.5407712 1.7008672 1.6183088 1.7340515 1.7036248 1.6009721 1.7371063 1.5347798 1.7957628 1.7144814 1.8083709 1.7665344 1.7584528 1.7320334 1.7227658 1.6127535 1.7121665 1.5577572 1.4835548 1.8290616 1.7466435 1.7394091 1.6757558 1.7577994 1.5480414 1.7212428 1.7658829 1.7934219 1.8863229 1.7387934 1.8863234 1.7410147 1.6263001 1.7496758 1.8248937 1.5870675 1.5575882 1.6068593 1.5126582 1.7457137 1.8686837 1.8441520 1.7523220 1.7311025 1.9849489 1.9889724 1.9898054 1.9278727 1.7217674 1.9755210 1.8916014 1.8871313 1.9291309 1.7194272 1.6018036 1.6227194 1.5020604 1.6859997 1.4364215 1.9171019 1.9338441 1.6653577 1.7140030 1.5102406 1.7285463 1.7939089 1.4621728 1.5755726 1.5608460 1.7743838 1.6418154 1.7155072 1.6289629 1.5895600 1.6315179 1.5819421 1.6522004 1.4233237 1.5142549 1.5858734 1.6456281 1.5828085 1.6358287 1.5709052 1.5965038 1.7597266 1.5745097 1.6784387 1.3903029 1.5518484 1.5527602 1.7199290 1.3523800 1.2554749 1.4027076 1.3569415 1.5511457 1.5019946 1.4998920 1.7249555 1.3773926 1.2394367 2.2764893 2.2154588 2.0822256 2.1061975 2.2494142 2.3008217 2.2109132 2.1664781 2.2471156 2.2346667 2.0973946 1.9622479 2.5312731 2.1802969 2.2973600 1.3892146 1.6521991 1.6034639 1.6730957 1.6632386 1.4249924 1.4962414 1.9217426 1.5249587 1.4738081 1.5511561 1.8455329 1.8487893 1.9204194 1.9931878 1.8715600 2.0438514 1.9501229 1.8370971 1.7853524 1.8448893 1.8405073 2.0228747 2.1618945 1.4832674 1.9853829 1.9339629 1.8178517 1.9850425 1.8983345 1.8416520 1.8966075 1.9636483 1.8229793 2.0359382 2.0788055 1.9610008 1.9323680 1.9072134 1.8397336 1.9181855 1.8368687 1.8749075 1.9070804 2.1591507 2.0161688 2.1936316 2.0775746 1.9747379 1.8337519 1.6947460 1.9201991 1.6615027 1.9791880 2.0740099 1.8186198 1.9279119 1.8416188 1.6718380 1.5141298 1.7304526 1.5970880 1.6201002 1.7669507 1.7622198 1.6110053 1.5580764 1.3678579 1.4451928 1.5768754 1.3647603 1.4878077 1.3642825 1.3175029 1.5858257 1.5574462 1.5894239 1.5494635 1.5693315 1.4584286 1.6946021 1.6171704 1.6637806 1.5738436 1.7316318 1.5200842 1.5607973 1.7752529 1.8065459 1.5333918 1.5525155 1.6815114 1.5520576 1.7439629 1.6859903 1.6001107 1.4758559 1.5048668 1.6197478 1.5125327 1.6151627 1.5984718 1.7547031 1.7961386 1.6743653 1.5898241 1.5382141 1.5434724 1.8642191 1.7288546 1.7207917 1.5623685 1.5209169 1.4506402 1.5217889 1.4792131 1.6091707 1.5701890 1.6379099 1.2198723 1.1906416 1.2876884 1.4442849 1.4854578 1.5434229 1.6868955 1.3727926 1.3730472 1.3919350 1.4692920 1.7524335 1.6033812 1.5803905 1.6655194 1.4643517 1.5033454 1.4051138 1.6294565 1.5393110 1.5942261 1.5610864 1.6152119 1.4068074 1.3943626 1.2996399 1.5859897 1.6485930 1.5330578 1.4700350 1.5187616 1.5325523 1.4018175 1.6234246 1.4091836 1.4306141 1.3583813 1.6513822 1.5420657 1.8555549 1.6387101 1.7755614 1.7805924 1.8239333 1.8040765 1.5275493 1.5962603 1.6540584 1.6786800 2.0896530 1.7608605 1.6817464 1.6644172 1.8820572 1.7782724 1.4715280 1.3032131 1.3606397 1.4849368 1.6631597 1.4553604 1.4671016 1.3234432 1.2665428 1.2611077 1.0282127 1.2007630 1.3475498 1.5426037 1.4190757 1.9203095 1.7602142 1.7552987 1.6068788 1.6827692 1.8758725 1.7541943 1.9843181 1.7911397 1.7916451 2.0042552 1.9010326 2.1002979 1.5174193 1.9139287 1.9360802 1.9814029 1.9463722 1.8591195 1.5479385 1.5275555 1.8904683 1.8282033 1.8917414 1.6389435 1.8335256 1.8621641 1.7309148 1.6368308 1.8565953 1.8465247 1.6126093 1.7654485 1.7146178 1.7108722 1.7976402 1.5801595 1.6710379 1.9822254 1.9528528 1.9200933 2.0043417 2.0827033 1.9447250 1.8444343 1.7535986 1.9746023 1.9578876 1.9342781 1.9984142 1.9051944 2.0359900 1.8736452 2.0114883 1.9466145 1.5375435 2.1226094 1.9673491 2.1839023 2.2957035 1.9994133 2.0347967 1.9761555 1.7680315 2.0698337 2.1945936 2.0270898 2.0909887 1.9843105 2.0794093 2.0561277 2.0208068 1.9024461 1.9124077 1.9636998 2.1867275 2.1224723 2.1624064 2.1939871 2.1350326 2.2679691 2.1080671 2.1369794 2.2204612 2.3719803 1.9282987 2.0441928 2.1862281 2.0791064 2.0150183 1.9169586 2.0029903 1.8870345 2.0663262 2.0007094 1.8754204 1.7587843 1.5332910 2.1192259 2.2131328 2.1313509 2.0220371 1.8678691 1.7498475 2.3424657 2.2605614 2.2256922 2.3196141 2.0630571 2.2564279 2.0506539 1.8608432 2.1673106 2.2630310 1.8088018 1.8788026 1.9049544 1.9859193 1.7104303 1.4987251 1.6561968 1.7382956 1.8619627 1.6503301 1.8913335 1.7061841 1.9370775 1.7965121 1.8220851 1.6760752 1.6779309 2.1823403 1.7307111 1.9272034 1.8835856 1.9314648 1.8236707 2.0237724 1.8963695 2.1072727 1.9124017 1.8135730 1.7347474 1.8785231 1.8237888 1.7339386 1.8282245 1.8093822 1.7772905 1.8326336 1.7383245 1.8145034 1.8065015 1.6468102 2.4614618 1.9641921 2.0416686 1.9727185 1.9551176 2.0079559 2.3090099 2.2677544 2.1244130 2.2750408 2.2032323 2.0581435 2.1617485 2.0220890 2.3105294 2.2502498 2.1154502 2.1698109 2.2135091 1.7664298 1.5332486 1.8289466 1.8338357 1.7623025 1.9663577 1.9147034 1.7675098 2.0792054 2.0773670 1.7550011 1.8427214 1.9282129 1.9625306 1.9002650 1.3547201 1.7127770 1.8552787 1.7322521 1.7869173 1.5472605 1.9566397 1.4194642 1.9554700 1.9081653 1.8479586 1.9897267 1.7635005 1.8120847 1.9614994 2.1608820 2.2257209 1.8315409 1.9902081 2.0645116 2.1755351 2.1100382 2.3157721 1.9149052 2.3213431 2.1234333 2.4302279 2.2869738 2.3025682 2.1716146 2.1782493 1.9049871 2.0041979 2.2179829 2.1290447 2.4295345 2.5817600 2.4826089 2.6058760 2.4229182 2.1216354 2.0484182 1.9756181 2.1038413 2.1532862 2.3393350 2.1957926 1.9676819 2.2357397 2.4003552 2.4752958 2.1938699 1.9905020 1.9910561 1.9730816 1.8931241 1.8687089 2.1224115 2.0533200 2.3253358 2.2735234 2.2667277 2.1114865 2.1941604 2.4416981 2.4897866 2.1946640 2.5023769 2.1814963 1.7119503 1.8242041 1.6191154 1.7387438 1.6432970 2.0022308 2.0160791 2.1634377 2.0685381 2.1249901 2.1364859 2.0578816 2.1252934 2.1427093 2.0942929 2.1093019 2.1626700 2.1283825 2.0294004 2.0225583 2.0332399 1.9551197 2.0248064 2.1115517 2.0520609 2.1072541 1.7758333 1.7790980 1.7158713 1.6554203 1.7550290 1.6925688 1.7855480 1.6701439 1.6532729 1.7665677 1.7239843 1.7669419 1.7761794 1.6144151 1.6482136 1.7959055 1.7597077 1.9201526 1.8062186 1.7930213 1.8703117 1.7963115 1.7291152 1.8962194 1.9307650 1.8540257 1.8265794 1.8716754 1.6064684 1.7776091 1.6808132 1.6968611 1.5969684 1.9262602 1.7078548 1.7795677 1.7114661 1.8844882 1.7548663 1.8218316 1.7266275 1.7581602 1.8389516 1.7275890 1.6231287 1.7204469 1.8305919 1.7314682 1.7871535 1.7633016 1.7356694 1.8214321 1.7206994 1.7455732 1.6410282 1.8720708 1.8164712 1.7648389 1.5638379 1.6779637 1.6345980 1.8236524 1.6603957 1.5313176 1.8351682 1.9386627 1.8679425 1.9238887 1.8768108 1.7399569 1.6125480 1.8020210 1.8518657 1.9386594 2.0053178 2.0963063 2.0554808 2.0098871 2.1221399 2.0413855 1.8962325 1.9159615 1.7954243 1.6703832 1.6361934 1.5518145 1.8968968 1.8452213 2.0809005 1.9569936 2.0961668 2.0863895 1.9921062 2.0500303 2.0324680 2.0156689 2.0692344 1.9071162 1.8685714 2.0718068 2.0299902 2.0302369 2.2422192 2.0936617 1.9579557 1.8910341 1.9670884 1.7460170 1.6769663 1.8936163 1.7854653 1.8607120 1.7998211 1.8712250 1.8236787 1.9231328 1.9643360 1.8408006 1.9264587 1.7129789 1.8050348 1.9285241 1.9980224 1.8677680 1.9341368 1.8331588 1.8866934 1.7781837 1.8866141 1.8528375 2.0047730 1.8261404 1.8735773 1.8692157 1.8422222 1.7538788 1.9129904 1.8780885 1.7697883 2.0091143 1.9680898 1.8246769 1.8623198 1.8801682 2.1043791 1.9886509 1.9856400 1.9246842 1.8518246 1.8529037 1.9530332 1.7544940 1.9165877 1.7760823 1.7717406 1.8308380 1.8362425 1.8335883 1.8321805 1.8065047 1.9367717 1.8635751 1.8845605 1.8478627 2.0256337 1.9156782 2.3277756 2.2169131 2.3142936 2.2871082 2.0971982 2.1370237 2.0672241 2.0319988 2.2001097 1.9416616 1.8619262 1.8799282 2.0476914 2.0408769 2.1655104 2.0619242 2.0663696 1.9493815 2.0256471 1.9199181 1.9403698 1.9609194 2.0922795 2.0170088 1.7265250 2.0293363 1.8869651 1.9040234 2.0766504 1.9755093 1.9479291 1.8577250 1.8900428 1.9020047 1.9877744 1.6817077 1.9939580 2.0963295 2.0332733 1.9075948 1.9753112 2.1741481 1.9679248 1.9281556 1.9464880 1.8836502 1.7351655 1.9998602 1.9972267 1.9474429 1.8916737 1.8484049 1.9577280 1.8609392 1.9540893 1.9885940 2.0417291 2.1216968 1.9983894 1.9381653 1.8647978 1.9352085 1.8999609 1.9638233 2.0763920 1.9732066 1.8354030 1.9189257 1.7911971 1.9733416 1.9209655 1.8113432 1.9463876 1.9623947 2.0393802 1.6661739 1.9779996 1.9945470 2.0948016 1.9562517 1.9691204 1.7793327 2.0227732 2.0214974 2.0433752 1.8832018 1.9074569 1.8132113 1.8908948 1.9580158 2.0009149 1.9275586 2.0327814 2.0126313 1.9772720 1.9905638 1.7983477 1.9794001 2.0054192 2.0714988 1.9744908 1.9451573 2.0330998 1.8848971 2.0488367 1.9583419 1.9917232 1.9783031 1.9335331 1.8664189 1.9082751 1.8748015 1.8095180 1.9009302 1.9129136 1.9381318 1.9700227 1.8501834 2.0504820 1.9795163 1.9180964 1.8741148 1.8302691 1.9788285 1.8988290 1.9116898 1.9187184 1.8618796 1.8834698 1.8100833 1.8754017 1.8444956 1.9605814 1.9504133 2.0042562 1.8278186 1.9896514 2.0083907 1.8171805 2.0813009 2.0189516 2.0278393 2.0168934 1.9357893 1.8917731 1.8872340 1.9594521 2.0031037 2.0202366 1.9804523 2.0454545 1.9952246 2.0591089 1.9903087 1.9193918 1.9518973 1.8862841 1.9270823 1.8364745 2.0902483 1.7580773 1.8661383 1.8725495 1.8805250 1.9101899 1.8416810 1.8409390 1.7992283 1.9920469 1.9667374 2.0132441 1.8582247 1.8768696 2.0841938 1.9389763 1.9194068 1.8892633 1.6846616 2.0323151 1.9485757 1.7944665 2.0568955 1.9648046 1.7673795 1.9088169 1.9436815 2.0261664 1.9575375 1.9227086 1.8906281 1.8887629 1.9327322 1.9895833 2.0111540 1.9598019 2.0421916 1.8280748 1.8920577 2.1754352 2.0623833 1.8796061 1.9155180 1.9034348 2.0017339 1.8869437 2.0099883 2.0722804 2.0346610 2.0346196 1.8875583 1.9531096 1.9433069 2.0214340 1.8616777 1.8922675 1.8620939 1.8247012 1.9413317 1.7990429 1.8841391 1.9667343 1.9310139 1.8133611 1.8744212 1.6046969 1.8954836 1.8303635 1.9997948 1.9341655 1.7826000 1.8763029 1.9714953 2.0586506 2.1025986 1.9040008 2.0160075 1.9848667 1.9816812 1.9741171 2.0357024 1.9944751 1.9546013 1.8529414 2.0221227 2.0565039 1.7926676 1.9747069 2.0714742 2.1514493 2.0617124 2.1038697 2.0308910 1.9162175 2.1116639 1.9522515 2.1645713 2.2341937 2.2107652 2.2284835 2.1541857 2.0767949 2.1079728 2.0130261 2.0334309 1.8642558 1.8847489 1.7534808 1.8734188 1.9956768 1.7041295 1.7117752 1.8773447 2.0564632 1.9570153 1.8955764 1.8718348 1.7412264 2.0230998 1.9634858 1.8829045 1.9356513 1.9465423 2.1520838 1.9775128 2.0188248 1.9089686 1.8916131 1.9878447 1.8656729 2.0431706 2.1088564 2.0148860 1.8326224 2.0234995 1.9230937 1.9637699 2.0086630 1.8313627 1.8716858 1.7641044 1.9388493 2.0297402 1.7583084 1.8889280 1.9497140 1.9860173 1.9432161 1.8427219 1.7942219 1.8824584 1.8018003 1.7911199 1.6554988 1.9105761 1.8142999 1.8822196 1.8619723 1.8129536 1.8540588 2.0018988 1.8506469 1.8242209 1.8544053 1.7675002 1.6395426 2.0464135 1.8851425 1.8799440 1.6798370 1.8106176 1.7786617 1.6653162 1.7269546 1.8387437 1.8862432 1.7690603 1.8740489 1.8269747 1.7829037 1.9829875 1.8245148 1.9179470 1.7769878 1.7905543 1.8572065 1.9051783 1.9293329 1.9369669 1.8671684 1.7771167 1.8218565 1.7249105 1.7291044 1.7085351 1.7287203 1.9539527 1.8766715 2.0435446 1.8558968 2.0377229 2.1213508 1.8478469 1.7726952 1.8872630 1.9941830 1.8624038 1.7981135 1.9046455 1.8258984 1.8593023 1.9288165 1.8420338 1.8195099 1.8556192 1.6485521 1.7282427 1.7059844 1.8722425 1.9047166 1.8122720 1.9980471 1.8139987 1.8674789 1.6900776 1.9872186 1.8293994 1.8158062 1.8423803 1.7728779 1.9143630 1.9114083 1.9158231 1.8421788 1.7750640 1.7844134 1.7326884 1.7997282 1.7995164 1.8577847 1.8280987 1.7517978 1.9068414 2.0012570 1.7307979 1.8554732 1.9486923 2.0094304 1.8741245 1.8940677 1.9209590 1.9219888 1.9047746 1.7775444 1.7253392 1.7902214 1.9712398 1.9716346 1.8085095 1.7619499 1.7736535 1.8522636 1.8528652 1.9240071 1.7159650 2.0242718 2.0615949 1.9165641 1.7820585 1.9876691 1.9801402 1.8917899 1.9563811 1.9437005 1.7635404 1.7263573 1.7657618 1.8344707 1.8568726 1.8147978 1.9729369 2.0115339 2.0073471 2.0784204 2.0542218 2.0825378 1.9375445 1.8414279 1.8379659 1.8302810 1.8054964 1.8569812 1.9392069 1.8555034 1.8073678 1.8518156 1.8638656 2.1067686 2.0044328 2.0752200 1.9900729 1.9851614 1.9572049 1.8634626 1.9261257 2.0227913 1.7549797 1.9090070 1.8160665 2.0013434 1.9038704 2.0322365 2.0779898 1.9912567 1.9682212 1.8702617 2.1619978 2.0334237 2.0062342 1.9797342 1.9015126 1.8437218 1.8816144 1.7613683 1.9156051 1.9876542 1.9752429 2.2598463 1.9882927 1.7298763 1.9365173 1.9797225 1.8985778 2.0385337 2.1037465 2.1380070 1.9345373 2.0745728 2.0442715 1.7990316 2.0325633 1.8586602 1.8762982 2.2677686 2.0819886 1.8236918 2.4042877 2.0041597 1.8952208 1.9437241 2.0509036 1.7946971 1.7208522 1.9234245 1.9985391 2.0228720 1.7198684 1.9710678 2.1675180 2.0714912 1.9297460 2.1158421 1.9339165 1.9541878 1.8423691 1.9095792 2.0100896 2.0284751 1.9624414 1.9798803 1.8759651 1.9039048 1.9264409 2.0580826 1.9656642 1.9621638 1.9666054 1.9463059 1.8588714 1.9661353 1.9558453 1.9136565 2.0280992 1.8724654 1.9342651 1.9782972 1.9915965 2.0180434 1.9865231 2.0230574 1.9962610 2.1146903 2.0712341 2.0734535 1.8833605 1.8732378 1.7428341 1.9515223 2.1903986 2.0449022 2.0567140 2.0592401 2.0472252 2.0274873 1.6621571 2.0725952 1.9869669 2.5075588 2.6081224 2.3594338 2.5150162 2.5306631 2.3346331 2.2616767 2.3001621 2.2676551 2.1404953 2.1782303 1.9934041 2.3454414 2.2434968 2.3244399 2.3457700 2.2338360 2.2425866 2.3542604 2.1767147 2.2851077 2.5142771 2.4001686 2.4457950 2.1000479 2.3844519 2.3703278 2.4717627 1.9371444 2.0541536 2.3861405 2.2996880 2.6206809 2.5645093 1.9586156 1.9958512 1.9733976 1.9262479 1.8446282 1.2693208 1.2000814 1.1427864 1.1807831 1.2012144 1.2605197 1.3165009 1.3550004 1.1547871 1.2224022 1.2631169 1.2173891 1.1881946 1.2134655 1.2291552 1.2445895 1.2482997 1.2620693 1.1313638 1.1858367 1.1129567 1.1975114 1.1905436 1.0878445 1.2178033 1.1724775 1.1847642 1.1817179 1.0771958 1.1798164 1.1876189 1.2320935 1.0998190 1.0879357 1.0827073 0.9789114 1.0047285 0.9588526 1.0446323 0.7967494 0.7642391 0.7178730 0.6736289 0.6873085 0.7743314 0.7425832 0.7372541 0.6057833 0.4011686 0.0000000 0.2556402 0.5045711 0.5399793 0.8069690 0.5667911 0.8052900 0.7775348 0.7429282 0.7674679 0.6724808 0.8502566 0.7507116 0.8023396 0.7644295 0.7134271 0.7333558 0.7339845 0.7549856 0.7759599 0.7595141 0.7781170 0.5869532 0.5594506 0.5879380 0.6945716 0.6867966 0.6417040 0.6280169 0.7300210 0.8398316 0.8468120 0.7934810 0.8439866 0.9158347 0.7648465 0.6950217 0.7469427 0.7691366 0.6855252 0.7896761 0.6605335 0.6351520 0.6867528 0.6763693 0.5819335 0.6624126 0.6952065 0.8335185 0.5533659 0.6282160 0.8032930 0.6451499 0.8022211 0.8269691 0.7803970 0.6942221 0.6949660 0.6806791 0.6674943 0.6336081 0.7139837 0.5500653 0.6635620 0.7558499 0.7934822 0.8261491 0.6978995 0.8189017 0.8898832 0.9095612 0.9615429 0.9472621 0.8734725 0.8456356 0.8209125 0.8794383 0.9045157 0.9174960 0.9437673 0.8364990 0.8065955 0.7921577 0.7601557 0.7898445 0.8390691 0.8817027 0.8506713 0.8847277 0.9047726 0.9663267 1.0542921 1.0691547 1.0284538 1.1027103 1.0133573 1.0700381 0.9927927 0.8341685 0.9248352 0.8006931 0.8635536 0.9335810 0.8818248 0.8545126 0.9372830 0.8798237 0.9770696 0.8385945 0.8267213 0.8673873 0.8816487 0.8463486 0.9272284 1.0195483 1.0290573 1.1218812 1.0450244 1.0118870 1.0144860 1.0834792 1.1198308 1.1599379 1.1329789 1.2175600 1.1547423 1.1221727 1.1412497 1.1487931 1.1333522 1.1478852 1.1218878 1.2115682 1.1019440 1.1707550 1.1929136 0.8758251 0.8616538 0.8437934 0.9157096 0.8896797 0.8928685 0.8283825 0.6848133 0.8558224 0.8934172 0.6969012 0.8149191 0.8936631 0.8986684 0.9027679 0.9272261 0.8759558 0.9505941 1.0718833 0.8575495 0.7485153 0.8693490 0.9378381 0.9400049 1.0222809 0.9012074 0.6296571 0.7777387 0.7648382 0.7008545 0.7089245 0.7962631 0.8016256 0.7509924 0.7916678 0.8486176 0.9854159 0.8089626 0.8643886 0.8784864 0.8866364 0.8721177 0.7190228 0.8536230 0.8295644 0.8209578 0.7596604 0.7486171 0.8652430 0.8440508 0.8459729 0.8070895 0.7108535 0.7586884 0.7609038 0.7639257 0.7117023 0.7847703 0.6854788 0.8042693 0.7510215 0.7436093 0.8201660 0.7555794 0.8663581 0.8172619 0.8852835 0.7662828 0.8896565 0.8390081 0.8632413 0.7737123 0.7956978 0.7857008 0.8180812 0.7528158 0.7939098 0.7290153 0.7836612 0.7216892 0.8301678 0.7051009 0.8688714 0.8672294 0.8824091 0.7518268 1.0376812 0.9187185 0.7402417 0.7509115 0.7713420 0.7587707 0.8817523 0.9027043 0.7964687 0.8268427 0.7966721 0.7826748 0.7845890 0.8254791 0.6790567 0.7743595 0.7562025 0.7820932 0.8432390 0.9188173 0.9166359 0.8571344 0.8594366 0.8123746 0.8214632 0.8553825 0.8390545 0.6732662 0.7567576 0.8154806 0.9256850 0.8969871 0.7039475 0.8928953 1.0777129 1.0098333 0.9240633 0.8531300 0.7708225 0.8256299 0.9548667 0.9560597 0.9706920 0.9353883 0.8716020 0.7943436 0.8821225 0.9296095 0.8474742 0.8853467 0.8771766 0.9215722 0.8747165 0.7179271 0.8489809 0.7424243 0.7405352 0.7254555 0.7097542 0.8951499 1.0433283 1.0968964 1.0980883 0.9833430 1.0893192 1.0302080 0.9389252 1.0112587 1.0980599 1.0810698 1.0013918 0.9911636 1.5358221 1.2170961 0.9621929 0.7838610 0.7904520 0.8963375 1.0177185 1.0940685 0.9495228 0.9491601 0.9487110 0.8346779 1.0177925 0.9894066 1.1634318 0.8481201 1.2446556 1.0531935 1.1265714 1.1951232 1.0936236 0.7755135 1.2826631 1.4593726 1.0409043 1.0691964 0.8944120 0.9077953 0.8517936 0.9844586 0.9309921 0.9389145 0.9750888 1.1835334 1.1099058 1.0362818 1.2740556 1.1953335 1.0921669 1.1047936 1.1024677 1.0205287 1.0392915 1.1273146 1.0874106 1.0888496 0.9256481 1.0787658 0.8622011 1.0884695 1.1424185 1.1525931 1.1939992 1.1057726 1.0722869 1.1893872 1.2203583 1.2505420 1.3363358 1.2985033 1.2456492 1.5689675 1.3006546 1.2254978 1.1305038 1.2172774 1.0776874 1.0446848 1.0069034 1.0580160 1.1223471 1.2810280 0.9002780 0.9144210 0.9203033 1.1829861 1.1814432 1.2672649 1.3451423 1.3894030 1.4902328 1.6190253 1.3617368 1.3081302 1.2978048 1.5334928 1.6520508 1.6549461 1.5488267 1.6992425 1.7166707 1.0910563 1.2537283 1.2057054 1.2780740 1.2298831 1.0334391 1.0850648 1.1233892 1.0056393 1.3385935 1.3203229 1.1589414 1.1971157 1.1922338 1.5393241 1.4788826 1.3304695 1.3434435 1.2388759 1.2137448 1.1550251 1.1403085 1.0761287 1.1341516 1.2288135 1.2917100 1.3399042 1.2256622 1.2809385 1.1962731 1.6557916 1.3197482 1.5978979 1.2874679 1.5393535 1.6628152 1.5857336 1.5721965 1.6754461 1.4685342 1.5856234 1.5962349 1.5352673 1.3478095 1.2673633 1.5471623 1.4386965 1.5737452 1.4403541 1.4733599 1.5414897 1.4961637 1.4032719 1.4371861 1.3490522 1.3859153 1.1311943 1.2782008 1.2916236 1.3327561 1.3522175 1.4464011 1.3214172 1.3788627 1.3837955 1.3498409 0.9499514 1.2541830 1.4364888 1.4713557 1.7344527 1.6146554 1.3512365 1.7389106 1.5198854 1.9049038 1.8829451 1.6737692 1.3239730 1.7983461 1.8391744 1.4194974 1.7782033 1.6714527 1.5898965 1.7070312 1.7230710 1.9291817 1.9137806 1.7619418 1.7678228 1.8766245 1.8210119 1.8391866 1.8191921 1.5065959 1.3031751 1.4205027 1.4187121 1.2527565 1.4544603 1.4945640 1.4946542 1.3551799 2.0927185 2.1328747 1.8430127 2.1248440 1.9191083 1.7668760 1.9023356 2.0740836 1.8629862 1.8810527 2.0769263 1.8330345 2.1980626 2.2651349 2.2207459 2.2651219 2.2129656 2.2023453 1.9342107 2.3425070 2.4625690 2.1356081 2.2977790 2.3781880 2.2487984 2.2374537 2.2906791 2.2620102 2.3192182 2.0520623 2.3308142 2.1922108 2.4059873 2.2984664 2.1458945 1.9622873 2.3471003 2.0915763 1.8927817 2.2997027 1.8382026 2.2185027 2.0885383 1.9706486 1.8913871 2.1065125 2.2318698 2.1768949 2.0735896 2.2646441 2.0349951 1.9465397 1.4801430 1.4518499 1.4334551 1.8595361 1.8115534 1.8212095 1.7807143 2.0645326 1.8235033 1.5809155 1.6072664 1.7638184 1.9568671 1.7707194 1.8038395 1.8292294 1.7956789 1.7286630 1.7840032 1.5725319 1.8405399 2.0761980 1.8274928 1.8796913 1.7053241 1.7577024 1.6612314 1.7998572 1.7605632 1.4085635 1.7691948 1.8294809 1.9593409 1.5206110 1.5717641 1.8109595 1.6410326 1.3653953 1.7209228 1.4510951 1.7154108 1.7326440 1.6814785 1.7292500 1.7378758 1.6874451 1.6181780 1.6667821 1.6895887 1.5951837 1.6202506 1.6435471 1.8145986 1.9368409 1.8766981 1.8422905 1.5947523 2.0002902 1.8267401 1.6650940 1.7706766 1.9553055 2.0075308 1.7475143 1.5321973 1.6749407 1.6149413 1.7675512 1.8095547 1.8021970 1.5801515 1.7170371 1.8346138 1.6676713 1.7042041 1.9518349 1.8561851 1.8340908 1.6347582 1.7668001 1.8304990 1.8378674 1.8162325 1.8155485 1.7506693 1.7556778 1.6728782 1.8456175 1.7880805 1.9313154 2.2119881 1.7977059 1.6896840 1.7333490 1.7064838 1.8334309 1.7669851 1.4768147 1.5948434 1.7430348 2.3041080 2.4826878 2.3010401 2.2234223 2.1892362 2.2198150 2.0836416 2.2466673 2.0757873 2.4507602 2.3174835 2.4639568 2.3738430 2.2979480 2.3545087 2.3282016 2.3894161 2.5691764 2.4583827 2.0966662 2.4588089 2.5372961 2.2664069 2.2318108 2.1688142 2.3104837 1.7467289 1.6755190 1.8885921 1.4766665 1.6868289 1.9507119 1.9275716 2.3046293 2.4219125 2.6411893 2.4011568 2.3371791 2.2658546 2.3068451 2.3297899 2.2779366 3.0850829 1.5044777 1.7211314 1.6063772 1.5033975 1.5903498 1.6415014 1.6602803 1.7080958 1.5840662 1.8954934 1.8585832 1.7034992 1.6422406 2.1797984 2.0192345 2.1237671 2.1161810 2.0953196 2.0117862 2.1460243 2.0930607 2.1859948 2.0983379 2.1057226 2.1040287 2.1488048 2.1185470 2.1475741 2.1218389 2.3213071 2.1517964 2.2514554 2.1519133 2.2674017 2.0219714 2.0907596 2.1187221 2.3449440 2.1212622 2.2810856 2.2621615 2.3763301 2.3061938 2.2803265 2.0360771 2.3393558 2.3796788 2.1327639 2.2063605 2.2358939 2.1263829 2.2006065 2.0996416 2.1153408 2.0761523 2.0310424 2.1428690 2.1671990 2.1511409 2.0051423 2.1216489 2.1987638 2.1825753 2.1993159 2.2794940 2.0630032 2.0571744 2.1124622 2.1746335 2.2813537 2.2898836 2.4147927 2.2278828 2.1691540 2.2505497 2.0620056 1.5631678 1.5304737 1.5254194 1.7302206 1.6220202 1.7017435 1.6740946 1.5940648 1.5301121 1.5784878 1.6389619 1.3712870 1.5424383 1.5927245 1.7991161 1.9045579 1.7008377 1.7898808 1.6088406 1.8393735 1.7192412 1.7885447 1.6989329 1.8183736 1.8708098 1.8106634 1.8395828 1.7271975 1.9001597 1.8412114 1.9300392 1.6901099 2.0339443 2.0667507 1.7498515 1.5652406 1.7632368 1.8724809 1.7791578 2.0080669 1.8725224 1.6711323 2.1112569 1.9288687 1.8284858 1.7870240 1.5892550 1.6554845 1.6704784 1.9082993 1.8640523 1.8887835 1.8799100 2.0109604 2.0456912 1.8737507 1.7516837 1.9740924 2.0319477 1.8797663 1.8869223 1.8565472 1.9016590 1.9876714 2.2344033 2.0304294 2.0173923 2.3897276 2.0813686 2.0670441 2.1754896 2.0282892 2.1255355 2.4069478 2.1545000 2.4531498 2.0471348 2.3182495 2.0392305 2.0967198 2.1470632 2.0215203 2.0478707 2.0546073 2.0333753 1.9435686 1.9148399 2.0688247 2.0200373 2.0742378 2.2770411 2.2850532 2.0465678 2.2373967 2.0464473 2.1374560 2.2048814 2.1209993 2.0469134 1.9221446 2.1364918 2.0443951 2.2182422 1.9062268 2.2045832 2.3595434 2.0682340 2.0721768 2.2886921 2.1277006 1.7951388 2.0493765 2.1761050 1.9158184 2.1604535 2.2174251 2.0841999 2.4353516 2.3183428 2.0057198 2.1888265 2.3074859 2.3807707 2.3383456 2.2339675 2.0248183 1.7886207 1.8706064 1.9223766 2.3450570 2.5810075 2.1812472 2.0776699 2.4425077 2.3630064 2.2967103 2.1250528 2.0206867 2.3368361 2.3659983 2.3065126 2.1347275 2.2846713 2.2499764 2.3918201 2.2504237 2.0075179 2.3291016 2.3055040 2.3915703 2.2949918 2.3014693 2.3227457 2.1928387 1.8409286 2.4056319 2.5737421 2.6007474 2.4726120 1.9187795 1.8636383 1.9389204 2.0714900 1.8350451 1.8961128 1.8030405 2.0395152 2.1792965 2.3474276 2.2460985 2.1774114 2.0401569 2.0106681 2.1451961 2.5172829 2.5016314 2.4559196 2.7289644 2.7927287 2.6465417 2.4402797 2.4887962 2.4424055 2.5835414 2.3933920 2.3848035 2.5748406 2.9433443 2.6076190 2.5906796 2.6900876 2.4776556 2.6717259 2.7970916 2.6565273 2.8513711 2.6741935 2.9356000 2.7073660 2.6826617 2.8410303 2.5477352 2.8934143 2.8489299 2.3855356 2.4126113 2.5141792 2.7135670 2.5828414 2.6877074 2.6754180 2.6300821 2.6561884 2.7711417 2.7575081 2.8109780 2.4452301 2.5359052 2.7947339 2.7526145 2.4818763 2.4793388 2.4384706 2.0727708 2.0646137 1.9743779 2.3119136 1.8713671 1.9571982 2.5434202 1.9220473 2.0877909 2.2496878 
Thermodesulfovibrio_aggregans                                            2.0481528 2.0835889 2.1194466 2.0184125 1.9920354 1.7698751 1.8133198 1.9796701 2.0207264 1.9066670 1.6780687 1.6815939 1.8797396 2.0032762 1.8989343 1.8448288 1.8590397 1.9194606 1.9039354 1.9524413 1.8852235 1.9453663 2.0777929 1.9608219 2.0080952 2.2552811 2.0372439 2.1679628 2.1167913 2.0100543 2.2682663 2.2295682 2.3341067 2.1350190 2.3433577 2.1074294 2.2491351 2.5810548 2.3100785 2.3275209 2.0957754 2.4310715 1.8072983 1.6574967 1.6323534 1.8317904 1.8847343 1.9129168 2.1209482 2.0151424 1.9201406 1.8113149 1.9015644 1.7332745 1.7299115 1.7566191 1.9258195 1.8517578 1.8525119 1.9064209 2.1841833 2.3467479 2.2408290 1.8567116 1.9018746 1.8889728 1.9090319 1.7402568 1.8258042 1.6837094 1.8179645 1.9283595 2.0947422 2.2560619 1.9672820 2.0297240 2.0621881 2.0691650 2.1674121 2.0538872 1.9964157 2.2601217 1.9980613 2.1892225 2.1229432 2.0001361 1.9600508 2.0648904 1.8028542 2.0427762 2.0697045 2.1280963 2.1845471 1.8382729 1.9892596 1.9991204 1.9574851 2.0351141 2.0410405 2.2098931 2.0636994 2.0578212 1.9381625 1.9657607 2.0242081 2.2329906 2.2445008 2.3202068 2.1583901 2.2569585 2.1362905 2.0822149 2.1475929 1.9868109 2.0891807 2.0095674 2.2587104 1.7052454 2.2121536 2.1489747 2.2485493 1.9817286 1.7115702 1.9291467 2.0140091 2.0252934 1.9703903 2.0184514 1.9350964 1.9027648 1.7322155 1.7773374 1.9463871 1.8536844 1.9498096 1.9998890 1.9547724 1.7783009 1.8589804 1.7567272 1.8054979 1.9353715 1.8555630 1.9735389 1.7842329 1.8969305 1.8609871 1.9264858 1.4630161 1.8371321 2.0172569 1.3764109 1.8712682 1.5034863 1.8239154 1.6704102 1.9240243 1.8219134 1.8524510 2.1669898 1.6079080 1.9716372 1.9643839 1.8978162 1.9190269 1.8077083 1.9080779 1.8438947 1.9431902 1.9607409 1.9896575 1.9220261 1.7277661 1.8601744 1.8604446 1.8809447 1.8158991 1.7969056 1.9382731 1.9348090 2.1259840 1.9785490 2.1449606 1.7173195 1.7737375 2.0569097 1.9128001 2.2983210 1.9046250 2.0115791 1.5249672 1.5059615 1.6227228 1.6628230 1.5758973 1.5423932 1.5747206 1.5644865 1.6112558 1.6701027 1.4882227 1.5347913 1.4393376 1.3717492 1.4326951 1.5649068 1.5433509 1.5668169 1.5050799 1.5456181 1.4894943 1.4983111 1.4536087 1.4217872 1.5146523 1.4458171 1.4349896 1.4190532 1.5855012 1.5102111 1.7148025 1.5857093 1.6447960 1.5289360 1.7318178 1.5145432 1.6791604 1.4805023 1.3479254 1.4035196 1.4803087 1.4769626 1.3704697 1.2705182 1.5098285 1.3925116 1.5004996 1.4282964 1.5388220 1.6681319 1.4045185 1.5544083 1.5496837 1.4374402 1.5705578 1.5982280 1.5074715 1.5415100 1.5519528 1.5785539 1.4957307 1.5144672 1.4707249 1.5577748 1.5877508 1.5351005 1.5408609 1.4230400 1.5735752 1.4493861 1.5606381 1.5962135 1.5636739 1.5672660 1.5412686 1.5582701 1.4764952 1.6543261 1.5830022 1.6167922 1.6518563 1.5622686 1.7338228 1.5346828 1.5825243 1.6854593 1.6386780 1.6055022 1.7160511 1.6454075 1.7093009 1.6024768 1.6177792 1.7738517 1.6597190 1.7036348 1.6813884 1.7716096 1.6024200 1.6329686 1.7682846 1.7561766 1.7941464 1.6718128 1.7971709 1.7200676 1.5664004 1.6948345 1.7140622 1.5936569 1.4699241 1.4975789 1.4370813 1.6084548 1.6844280 1.6977342 1.7359508 1.7505398 1.7867035 1.8150717 1.8236966 1.7899301 1.7199265 1.7613118 1.7754750 1.7258940 1.7323220 1.5091265 1.4926725 1.5057843 1.4366448 1.5345528 1.5195071 1.8358856 1.8127979 1.5345381 1.5313682 1.4281673 1.5793959 1.6152837 1.4624849 1.4656696 1.5097088 1.6392378 1.5462205 1.5295514 1.5248162 1.5218432 1.4682815 1.4858964 1.4946184 1.4004387 1.4533660 1.4948605 1.5996515 1.6184267 1.6313660 1.4905582 1.5201775 1.7473705 1.5315221 1.5555484 1.4151087 1.4888034 1.4889661 1.5977550 1.3853581 1.3221308 1.3139726 1.1740613 1.4614777 1.4344826 1.4759652 1.5605173 1.3739459 1.2997244 2.2410581 2.2463015 2.2068558 2.0702928 2.0958124 2.2309370 2.1393291 2.2194949 2.1682694 2.2906815 2.2422476 2.0770190 2.3425479 2.0111853 2.0823848 1.4636932 1.6297634 1.5498678 1.6417276 1.6094812 1.3816248 1.4253592 1.9275997 1.4972469 1.4962075 1.4939927 1.7368188 1.7483289 1.8258879 1.7960371 1.8226834 1.9755406 1.9767372 1.8502687 1.8114277 1.8802697 1.8510304 1.9837313 2.0935852 1.5876093 1.9604361 1.9090161 1.7557835 1.8511139 1.8338980 1.7521961 1.7907815 1.8932373 1.8146283 1.9485758 2.0216619 1.9189473 1.9094003 1.9072926 1.8152938 1.9119479 1.8227257 1.9134599 1.9331828 2.0035567 1.9087209 2.0802554 2.0045339 1.9699754 1.9123098 1.7686235 1.8214936 1.6241578 1.9362832 1.9837475 1.8322347 1.8821936 1.7706943 1.6593201 1.6459376 1.6650479 1.5002541 1.5056347 1.6099621 1.6536683 1.4131477 1.4241863 1.4013523 1.3208299 1.4592018 1.2822516 1.4235104 1.3221203 1.3908231 1.4277083 1.5283690 1.5519872 1.5154387 1.4488938 1.4485596 1.5619262 1.4818108 1.5026327 1.3959409 1.5479314 1.3772411 1.4345890 1.6077400 1.7057343 1.4322993 1.5987516 1.5609753 1.4299436 1.6300062 1.6076350 1.4875835 1.4011213 1.5624450 1.5997225 1.5753516 1.7492064 1.6460755 1.6433661 1.6369703 1.5685416 1.4847537 1.5426024 1.3805162 1.7771217 1.6460284 1.6223821 1.6363510 1.4087401 1.3577217 1.3543816 1.3492134 1.4321040 1.4042699 1.4896212 1.1923346 1.1475823 1.2653278 1.2608936 1.3768667 1.4171265 1.5581455 1.3190419 1.3126873 1.4708332 1.4572255 1.5561653 1.4778324 1.6169168 1.5469217 1.4427728 1.4385778 1.4422886 1.5509437 1.4700669 1.5497761 1.5176492 1.5202502 1.3169912 1.2976369 1.1872847 1.4898988 1.5461401 1.4332337 1.4269245 1.4038883 1.4110253 1.3473515 1.5278334 1.4771549 1.4497919 1.3677746 1.5924606 1.4682375 1.7357157 1.5597111 1.7112301 1.6305043 1.6608005 1.6332009 1.4516056 1.5287979 1.5875452 1.6523701 2.0022083 1.6624937 1.5765360 1.6425975 1.7669012 1.7411714 1.4933124 1.3144839 1.3030103 1.4730216 1.5515929 1.4332162 1.3875235 1.3700447 1.2648232 1.2372875 1.0458883 1.2196383 1.3462786 1.4944794 1.3471823 1.7786201 1.6660189 1.7231719 1.6242317 1.6986698 1.6740274 1.6965747 1.7751328 1.7404578 1.8673502 1.9623246 1.9021140 1.8760201 1.5421117 1.8001893 1.8968963 1.9106829 2.0017261 1.6610155 1.5410039 1.5728758 1.7737010 1.7449871 1.8986961 1.6775359 1.7901499 1.7324348 1.6322377 1.6804310 1.8060686 1.7303465 1.6142571 1.6985789 1.6371450 1.6386898 1.6727209 1.6199690 1.8048190 1.8376599 1.8437646 1.7590256 1.8969421 1.9777368 1.7602074 1.7502878 1.7060977 1.8567708 1.8734569 1.8505048 1.8944123 1.7931616 1.8361907 1.8770004 1.9568020 1.8177119 1.5496520 1.9617224 1.8879286 2.0420909 2.0817081 2.0150363 2.0121245 1.9462927 1.8743645 2.0613472 2.0123163 1.9056768 1.8387318 1.8294059 1.8439228 1.8848143 1.8104767 1.7874203 1.8332431 1.8139184 2.0395024 2.1193070 2.1191526 2.0639270 1.9739149 2.1038820 2.0448899 2.1046373 2.0922717 2.2259818 1.9823990 2.0902755 2.1350751 1.9381484 1.9314166 1.7712065 1.9184691 1.8401058 1.9721813 1.9184959 1.8847066 1.6363884 1.5030097 2.0184475 2.1205446 1.9828006 1.9129898 1.9280175 1.7738506 2.1264238 2.0619370 2.0871010 2.1232046 1.8092165 2.1615827 1.9686071 1.8269808 2.0851063 2.1410912 1.7804357 1.7125543 1.8797155 1.8446537 1.7314469 1.4787912 1.7008756 1.5902504 1.7906981 1.6679526 1.7551417 1.8164273 1.9122718 1.8456420 1.6492739 1.7737780 1.6367481 1.9166361 1.6208627 1.7682194 1.7622358 1.7484314 1.6693731 1.9682596 1.9332602 2.1683178 1.8963991 1.8603868 1.6507812 1.7449656 1.7950872 1.6304982 1.7207573 1.7282495 1.6685185 1.7956572 1.7153382 1.7489234 1.7918556 1.5300128 2.3964087 1.8294435 1.8746033 1.8194569 1.8651980 1.8735834 2.2947278 2.2236400 2.1604050 2.2865439 2.1059149 1.9106763 2.0527323 2.0196915 2.3044503 2.2147637 2.0673520 1.9927190 2.1245975 1.6182291 1.5432690 1.8259810 1.7501802 1.6736891 1.9119014 1.7975460 1.8297778 1.9580231 1.9757782 1.7634316 1.8171217 1.8392199 2.0092163 1.8473584 1.3014363 1.7737225 1.8041404 1.7325504 1.7449839 1.4732762 1.7775662 1.4249089 1.8650130 1.8581181 1.8063051 1.8679726 1.8093779 1.8260042 1.8838902 2.1599422 2.2602058 1.9141723 1.9480448 1.8759898 2.1602446 1.9563889 2.2118540 1.9202494 2.3309563 2.0934816 2.3983125 2.4586306 2.0373163 2.0659012 2.0739706 1.8933573 1.9892200 2.1522912 1.9446870 2.4073636 2.3946609 2.4507210 2.5539547 2.2824536 2.0157525 1.9254140 1.9474222 1.9799825 2.0216362 2.1821343 2.2877822 1.9248184 2.2744242 2.3245917 2.4311312 2.1905874 1.8792646 1.9199296 1.7856379 1.8626792 1.9420687 2.0438696 2.1110820 2.1762577 2.0828025 2.3072982 2.0420561 2.2106769 2.1184177 2.3671439 2.1304451 2.5222446 2.2246371 1.7203308 1.7497275 1.5808928 1.6737866 1.6174389 1.9920579 2.0365636 2.0533400 2.0258937 2.0638675 2.1036548 2.0473780 2.0523010 2.0354886 1.9755858 1.9738583 1.9575026 1.9295502 1.9558665 2.0801683 2.1441664 2.0402415 2.1526421 2.1414168 2.0093729 2.1790029 1.7506094 1.8035912 1.7186319 1.6118285 1.7637766 1.6865015 1.6991115 1.6278095 1.5899720 1.6279499 1.7005613 1.6989308 1.6286677 1.6206510 1.6020027 1.9049074 1.8115552 1.8513627 1.7012102 1.8274744 1.7703533 1.7488125 1.5444592 1.7315290 1.6973975 1.7940729 1.7951014 1.7973182 1.6644465 1.7728430 1.6545894 1.6339935 1.5763389 1.8958931 1.7181804 1.7846480 1.7558439 1.7850864 1.7750346 1.8578257 1.8198417 1.8375107 1.9189951 1.6363322 1.6508603 1.7752487 1.8250395 1.7590471 1.8545258 1.7780563 1.6473172 1.7356223 1.6782276 1.7529127 1.5610029 1.8594227 1.8051661 1.6507276 1.5106164 1.6608976 1.7096914 1.8371200 1.6732492 1.6390953 1.7794987 1.7791823 1.7051685 1.8787630 1.8603159 1.8417905 1.6302067 1.7103901 1.7294658 1.8902537 1.9911166 2.0081095 1.9875525 2.0494951 2.1631737 1.8279384 1.8461790 1.8522754 1.7336592 1.6537558 1.6075972 1.5128336 1.8204927 1.7795824 1.9017341 1.8976282 1.9342887 1.9392388 1.8738701 1.9921080 2.0141839 1.9623173 2.0068670 1.9719159 1.8998851 2.0354970 1.9895335 2.0312634 2.2931119 2.0393438 1.8733369 1.7966300 1.9010869 1.7058922 1.7408855 1.7450335 1.8838927 1.8562209 1.8541932 1.8478863 1.8524677 1.8276420 1.8102972 1.7080312 1.7803686 1.6786259 1.6760993 1.8866539 1.8857254 1.8783000 1.9418705 1.8687894 1.8236407 1.7517422 1.7927214 1.8993969 1.9272688 1.7745189 1.8396616 1.8778239 1.9221159 1.7803677 1.8478500 1.8756570 1.6603372 1.9443537 1.9319727 1.7310100 1.7905465 1.7547765 1.9631532 1.8407517 1.7822115 1.8379001 1.6948267 1.7044863 1.7724883 1.6590845 1.7905875 1.6674183 1.7001610 1.7250330 1.7282152 1.7645132 1.6766879 1.7076463 1.7430731 1.7979590 1.8446473 1.8177293 1.9052718 1.7887868 2.1216817 2.1291996 2.1325680 2.1255887 1.9787317 1.9578363 1.9143530 1.9292549 2.0284579 1.8569710 1.8335578 1.8364252 1.9304866 1.9203690 2.0166673 2.0016336 2.0372265 2.0203443 2.0569813 1.9627699 1.9028312 1.8679672 2.0036059 1.9191951 1.6795845 1.9641282 1.7437072 1.8211682 1.9787886 1.9340609 1.7568829 1.8055532 1.9292467 1.9039762 2.0140500 1.7272327 1.9313712 1.9983211 1.9190104 1.8488534 1.8332772 1.9520556 1.8545366 1.8384479 1.9324273 1.8786870 1.6958675 1.9096735 1.9808270 1.8955101 1.8484178 1.8228705 1.8547767 1.7886301 1.8239525 1.8485251 1.9261083 1.9818371 1.8292878 1.8032193 1.8659577 1.8982721 1.9127521 2.0193517 2.0660725 1.8841973 1.8079324 1.8216840 1.8588972 1.8852134 1.9154582 1.9012593 1.9424237 1.8605437 2.0049438 1.7756188 1.9670065 1.8882616 2.0102677 1.9561221 1.9906100 1.8508705 2.0031488 2.0514802 2.0391483 1.9145075 1.7040437 1.7423310 1.8576721 1.9342528 1.9747887 2.0537867 2.0742177 1.9774525 1.9768600 2.0021046 1.9066696 2.0150039 1.9766837 2.0082838 2.0032390 1.9654946 1.9995620 1.7793956 2.1399062 1.8920602 1.9536329 2.0058252 2.0458557 1.8775115 1.8329439 1.8346700 1.8134500 1.7841510 1.8847937 1.8888035 2.0014036 2.0419310 1.9534984 1.8918308 1.9500462 1.8353700 1.7584911 1.9031914 1.8505806 1.9221914 1.8931844 1.8852043 1.9082484 1.8532771 1.8286375 1.8211434 1.8729083 1.9876099 2.0411851 1.8273236 2.0393118 1.9709680 1.8091498 2.0009379 2.0518513 2.0484959 1.8656223 1.7996684 1.9593257 1.8675330 1.8708701 2.0379961 1.9325090 2.0314795 1.9707535 2.0312470 1.9858345 1.9231958 1.9019927 1.9375581 1.8932150 1.9489077 1.7997096 1.9966684 1.7820720 1.8811588 1.9338061 1.9614953 1.9248919 1.8942153 1.9111946 1.7728553 1.9297885 1.9291883 1.9563061 1.8573936 1.8751938 1.8377826 1.9018874 1.8820035 1.8826627 1.6848190 2.0718501 1.9775435 1.8662795 2.0836114 1.8436073 1.8573625 1.9074398 1.9244587 2.0138838 1.9237428 1.9558015 1.9114336 1.7991097 1.9321041 2.0324069 1.9956565 1.9580927 2.0353700 1.9174320 1.8960913 2.2072228 2.0110625 1.9023068 1.9735391 1.9296701 1.8750606 1.7823765 1.9330004 1.9856058 1.9027874 1.8972934 1.8523788 1.9382664 1.8152325 1.9146071 1.8062967 1.8328070 1.8080353 1.8019230 1.8673269 1.7836426 1.7921073 1.9785556 1.8887406 1.8473348 1.8251117 1.6566953 1.8678245 1.8448320 2.0295505 1.9473479 1.8122438 1.9581538 2.0495345 2.0712382 1.9494784 1.8330681 1.9124922 1.9723799 1.8770652 1.9891320 2.1205576 2.0184528 2.0365241 1.8981689 2.0247311 1.9520405 1.8703641 2.0963044 2.0131964 2.0369170 1.9563308 2.1637389 1.9126239 2.0134292 2.1019804 2.0096692 2.0526810 2.0781849 2.0920714 2.1287337 2.0126726 1.9914236 1.9863247 1.9027648 1.9670354 1.8569177 1.7922185 1.6844212 1.7168412 1.8323046 1.6205914 1.6938035 1.6696170 1.9691910 1.9253747 1.7894195 1.8753576 1.7638155 2.0170613 1.9283320 1.9130304 1.9259021 1.8909167 2.0815115 1.8440283 1.9021163 1.7892479 1.7866569 1.9190877 1.9106889 1.9723754 1.9166397 1.8824056 1.7164381 1.9065040 1.8659792 1.8945087 1.9324655 1.6716255 1.9825282 1.7581460 1.8605986 2.0156375 1.6612948 1.7862061 1.8121926 1.9370963 1.9144206 1.8594651 1.8476955 1.7734497 1.8825584 1.8078310 1.6983671 1.9092007 1.6608062 1.7159321 1.7425803 1.8585069 1.8904195 1.9758380 1.8038464 1.7396825 1.8042769 1.7865127 1.7232443 1.8511518 1.8025089 1.8703289 1.6307318 1.8398856 1.8066062 1.6289772 1.8433772 1.9493901 1.9737549 1.7682044 1.7639881 1.9189783 1.8831750 2.0362736 1.9777382 1.9043525 1.8370384 1.8662715 1.9378132 1.9402195 1.9175884 1.9786878 1.9373868 1.8452960 1.8223122 1.8368371 1.6495144 1.6624929 1.7873315 1.8235687 1.8107543 1.9582627 1.8467200 1.9166284 2.0320099 1.7494264 1.7117604 1.8743024 2.0074180 1.8292674 1.8447943 1.8828524 1.8126945 1.9277352 1.9005876 1.8757227 1.7634079 1.8453237 1.6828900 1.7307907 1.6684136 1.8112407 1.8782353 1.8153385 1.9644706 1.7982226 1.8283950 1.8532104 1.9392607 1.8301220 1.7871856 1.7748832 1.7459555 1.8800515 1.8629288 1.8970674 1.7923841 1.7475510 1.6801283 1.7521852 1.8094717 1.7836780 1.8320669 1.7983611 1.8075679 1.8554524 1.9438962 1.7287905 1.8739072 1.8970897 1.9200552 1.8548175 1.8175708 1.9581522 1.9492748 1.9938010 1.8627819 1.7095444 1.7144922 2.0086440 1.9327095 1.8659450 1.7520768 1.7824434 1.7501995 1.7289417 1.9170592 1.8396354 2.1296556 1.9957873 1.9171090 1.7313289 1.9903142 1.9665377 1.9152614 1.9569870 1.9269657 1.8143156 1.7412546 1.8381171 1.8569791 1.8057651 1.8790503 1.9385952 1.9610951 1.9365389 1.9673146 1.9442216 2.0637277 1.8613503 1.7635242 1.7921040 1.7717298 1.7922198 1.8171889 1.8753391 1.8158790 1.7947031 1.7867323 1.8329554 2.0069791 1.8981368 1.9814588 1.8016977 1.7883192 1.9292115 1.8248929 1.9272278 1.9933785 1.6656035 1.8950199 1.7360118 2.0451259 1.8659020 2.0249222 1.9883868 1.9531618 2.0005512 1.8843075 2.0740780 1.9325533 1.9869384 1.9427074 1.8519360 1.8038394 1.7689060 1.7296180 1.8821681 1.8583125 1.9324825 2.1679781 1.9189055 1.6568071 1.9282128 1.9741447 1.8596851 1.9517182 2.1386082 2.0393445 1.9120958 1.9628478 2.1256079 1.9886574 1.9072227 1.8789326 1.9421405 2.1328103 2.0556642 1.7341745 2.1188867 1.9890877 1.9092182 1.8851130 1.9441217 1.7561967 1.6670408 1.7732091 1.9155501 1.9425924 1.7669414 1.8707631 1.9437978 1.9322573 1.9051362 2.0718515 1.8416552 1.8717177 1.7780753 1.7645651 1.9212675 1.8807547 1.8739085 1.8090753 1.7914364 1.8181267 1.8023644 1.9410728 1.8998718 1.9192064 1.8840977 1.8987990 1.8068932 1.8768245 1.9875355 1.8313547 1.8666168 1.8746748 1.9117971 1.9740932 1.8487587 1.8147384 1.9022243 1.9726238 1.9584495 2.1086216 2.0252006 2.0248494 1.9102765 1.8503476 1.7542827 1.8980487 2.0602015 1.9732438 1.9915504 2.0349165 2.0459562 2.0178131 1.6420519 2.0220110 2.0471868 2.4274361 2.4074793 2.2635905 2.4642804 2.5399356 2.1808766 2.1296275 2.2104108 2.1731008 2.1099109 2.0498483 1.9550685 2.1487204 2.2040982 2.1687431 2.2047802 2.1190367 2.0745238 2.2522746 2.1190507 2.0366657 2.3418323 2.3136436 2.4157714 2.1220111 2.3367307 2.3510848 2.3098224 1.9928718 2.2095467 2.3192197 2.2459501 2.5187717 2.5127901 1.7561266 1.8316608 1.7587796 1.8135914 1.7468758 1.0786263 1.1296964 1.0697103 1.0679353 1.0996960 1.1542737 1.1441717 1.1895907 1.0094708 1.1094360 1.1207199 1.0541483 1.0110137 1.1222615 1.0961318 1.0974138 1.1590914 1.1274217 1.0836881 1.0785952 1.1485349 1.0849460 1.0985655 0.9850568 1.1118586 1.0855257 1.1112273 1.0653800 0.9604830 1.0897670 1.1408336 1.1451621 1.0274533 0.8559566 0.8483135 0.8101778 0.8804386 0.8276286 0.9429632 0.7575142 0.7606738 0.6729856 0.6769368 0.7014126 0.7122694 0.7362255 0.7346334 0.5564622 0.3973095 0.2556402 0.0000000 0.4404404 0.5271041 0.7200416 0.6097919 0.7369745 0.7029901 0.7524282 0.7257844 0.6442225 0.8025975 0.6839704 0.7831999 0.7701442 0.6696210 0.6876212 0.7212366 0.7098957 0.7243077 0.7458926 0.7317409 0.5218710 0.5500604 0.5836098 0.6171507 0.6943045 0.5991054 0.6310361 0.6523610 0.8282557 0.8415029 0.7708782 0.8028939 0.8462661 0.6691830 0.6284311 0.6473532 0.7688699 0.6601955 0.7811166 0.6304331 0.6215213 0.6568741 0.5982967 0.5695112 0.5811192 0.6130671 0.7620767 0.5800563 0.5962543 0.7320914 0.6022651 0.6571216 0.7121227 0.6688190 0.6714165 0.6303423 0.6408821 0.6551148 0.6485269 0.6150814 0.5367828 0.5577945 0.6588060 0.7058174 0.7363856 0.6087814 0.8856637 0.7415837 0.8991297 0.9148038 0.8917645 0.7935837 0.7375183 0.8030729 0.7826640 0.8395392 0.7723871 0.8379000 0.7822948 0.7556174 0.7324871 0.7134500 0.8008023 0.8312392 0.8531628 0.8267754 0.8611671 0.8663972 0.9038965 1.0102183 0.9859927 0.9640806 1.0271357 0.9386322 1.0125683 0.8886890 0.8177435 0.8466482 0.7549819 0.8081458 0.8277904 0.7965002 0.7114376 0.8372674 0.7526144 0.8432122 0.6974135 0.7365022 0.7444139 0.7779067 0.7763154 0.8164789 0.9248816 0.9402308 0.9982632 0.9538861 0.9058397 0.8871083 0.9006769 0.9564968 0.9755671 0.9519682 1.0135860 0.9405213 0.9429905 0.9867648 0.9541908 0.9512699 0.9378821 0.9372251 1.0266936 0.9611763 1.0038514 1.0535867 0.8322633 0.7825046 0.7656104 0.8020891 0.8002316 0.9030509 0.8674635 0.7133616 0.7640151 0.8686090 0.7045263 0.7091181 0.7860272 0.8111731 0.9719086 0.8380337 0.7690089 0.9790957 0.9496774 0.8335065 0.7220776 0.7759190 0.8712368 0.9158644 0.8345141 0.9654655 0.6473239 0.8330469 0.7482018 0.7083067 0.6601823 0.7975466 0.7578583 0.6641204 0.7175481 0.8254312 0.8600436 0.7364084 0.7841904 0.7840284 0.8684244 0.8039709 0.6977026 0.7863482 0.7950139 0.7513811 0.7192151 0.6568636 0.8451055 0.8027780 0.8560527 0.6900413 0.6219007 0.6258197 0.6456488 0.6474504 0.6779718 0.6864435 0.6484118 0.6944462 0.6730402 0.7036797 0.7612808 0.7146626 0.7671667 0.7520015 0.7666365 0.6581212 0.8544770 0.7536484 0.7714686 0.7132658 0.7418087 0.7125773 0.7107985 0.6758937 0.7237639 0.6714350 0.7059220 0.6669490 0.7705411 0.6339598 0.7875264 0.7693310 0.8135527 0.7131118 0.9212483 0.8193232 0.7710192 0.6439623 0.7750062 0.7737090 0.7532880 0.8282436 0.7710023 0.7714083 0.7712199 0.7203347 0.7123735 0.7471640 0.7105095 0.7657291 0.7358742 0.7494811 0.7659450 0.8085479 0.8021137 0.8417456 0.8600399 0.7415040 0.7113929 0.8211733 0.8019258 0.6689855 0.6807741 0.7469941 0.8025932 0.8312066 0.7124573 0.8167317 0.9934187 0.9429945 0.8233281 0.7858105 0.7401906 0.7517545 0.8343788 0.8647201 0.9226471 0.8446743 0.8172173 0.7001741 0.7693373 0.8722294 0.8211604 0.8998244 0.8104521 0.8358416 0.7554090 0.6951669 0.7436866 0.7137744 0.7304661 0.7242628 0.6668860 0.8250977 0.8671937 1.0162719 0.9428730 0.9185115 1.0478188 0.9137642 0.8918977 0.9137183 0.9295365 0.9356928 0.9387022 0.8615780 1.4515083 1.1037557 0.8526029 0.8238514 0.8325211 0.8371410 0.9466872 0.9934268 0.8265982 0.8464239 0.8780413 0.7579009 0.9773307 0.9822053 1.0370953 0.8929646 1.1296838 1.0281133 0.9874876 1.0706941 1.0276237 0.7299990 1.1868023 1.4106573 0.8810917 0.8778125 0.7906843 0.8878237 0.7802245 1.0130868 0.8053971 0.9522168 0.8733362 1.1030872 1.1110362 0.9547545 1.1141450 1.0925448 0.9919307 1.0064260 0.9354831 0.8979209 0.9647814 1.0693646 0.9280481 1.0237705 0.8612520 0.9939230 0.7959282 0.9868001 0.9943284 1.0409189 1.0432952 1.0113912 0.9742756 1.0477489 1.0458486 1.1577216 1.2042622 1.2591918 1.2067550 1.4810812 1.2698316 1.0946617 1.0813205 1.0472796 1.0758019 0.9476882 0.8935689 0.9971987 0.9907439 1.1228338 0.8230991 0.8181032 0.8489423 1.1075719 1.1004417 1.1801584 1.2347174 1.2591904 1.4335948 1.5636533 1.2534321 1.2355186 1.2952365 1.4933694 1.5780729 1.5376018 1.4546342 1.6187693 1.6531175 1.1418742 1.1454245 1.1213152 1.1982603 1.1244399 1.0312527 1.0917932 1.0960226 0.9832575 1.3235238 1.3767224 1.0735338 1.0877008 1.1326126 1.4077827 1.3940176 1.1759459 1.1496321 1.1129438 1.1235896 1.1784068 1.1603628 1.2163195 1.2148480 1.1806282 1.4447992 1.4647894 1.2128520 1.3551676 1.0731386 1.4433391 1.1671088 1.3509551 1.1335972 1.3427720 1.5286329 1.4217405 1.3740055 1.3595531 1.2958586 1.3361665 1.3454140 1.2954437 1.2316046 1.1232750 1.2970426 1.2684734 1.4087925 1.2690033 1.2879391 1.2945374 1.2902484 1.1900631 1.2526828 1.1371414 1.1745595 1.0267942 1.1063995 1.1272025 1.1334847 1.1487362 1.1952621 1.0368350 1.0974473 1.1760189 1.1306680 0.9149371 1.1075841 1.2000823 1.2757693 1.4024683 1.4767933 1.2074760 1.6050735 1.5037713 1.7232981 1.7037602 1.6275571 1.2636703 1.6645371 1.7071427 1.3952638 1.7301242 1.6306016 1.5451959 1.6275488 1.6194111 1.9480793 1.8175975 1.6827658 1.6885054 1.8050516 1.7977894 1.8639195 1.8528477 1.3644380 1.2033116 1.2724878 1.3795420 1.2534174 1.4474245 1.4395118 1.4676829 1.4103542 1.9703022 2.0126770 1.8255784 2.0208463 1.8606205 1.7688234 1.7129502 1.8474535 1.6704646 1.7375353 1.8096587 1.6065566 1.8582224 2.0395048 1.9188831 2.2122966 2.1531975 2.0823978 1.8767403 2.0348243 2.1341530 2.1119472 2.1773788 2.2206692 1.9549883 1.9654113 1.9585681 2.0265352 2.0517075 1.8912653 2.1046912 1.9213370 2.0754011 2.0199183 1.8507698 1.7011125 1.9639090 1.8837979 1.7337960 1.9755867 1.7982878 1.9962673 1.8330277 1.7242896 1.7254013 1.9402925 1.8673254 1.8973581 1.9054855 1.9567829 1.8760146 1.8158038 1.4557624 1.4431274 1.3672113 1.8056147 1.7691565 1.7799051 1.7524712 1.9417244 1.7163258 1.5460081 1.5889859 1.6635029 1.8183882 1.5728020 1.6347000 1.6704520 1.6701866 1.5563201 1.6571167 1.5203376 1.7296699 1.9718294 1.7713271 1.8513036 1.7162190 1.7172444 1.6707016 1.7560866 1.8311043 1.4236795 1.7720670 1.8105614 1.8853463 1.6018313 1.6493709 1.8080570 1.6532364 1.3960940 1.7353264 1.5879254 1.7367437 1.6942248 1.6799245 1.7972405 1.7177103 1.6854630 1.6127141 1.6027219 1.6154961 1.5658071 1.6249679 1.6568208 1.7153607 1.9111806 1.7922237 1.8605512 1.6929197 1.8936773 1.8799801 1.6310628 1.7446115 1.7970178 1.8839579 1.7011178 1.5893677 1.6039195 1.6501843 1.7514700 1.7348490 1.7265074 1.6122643 1.8004231 1.7069278 1.6419937 1.6944862 1.9114564 1.8569635 1.8294307 1.7212641 1.7999924 1.7410138 1.7660120 1.7581379 1.7805873 1.7025711 1.7490657 1.7842338 1.6665707 1.7857326 1.9409730 2.0913639 1.7271456 1.6241598 1.6249989 1.5935162 1.6723016 1.6530073 1.5186018 1.4391512 1.5897952 2.1440737 2.2824096 2.1884928 2.0091937 2.0535523 2.1265091 2.0340806 2.2960157 2.1597558 2.4351686 2.2457506 2.2694906 2.2880187 2.2958496 2.3708242 2.2201005 2.3279803 2.3638430 2.1800312 2.0180711 2.4118893 2.3864060 2.2686122 2.1465019 2.1456846 2.3521876 1.7088113 1.5996485 1.7799540 1.3617432 1.7285674 1.8374353 1.8903011 2.3015123 2.2780006 2.4980870 2.3983958 2.3277453 2.1369845 2.2024767 2.3324276 2.2742479 2.9636820 1.4066662 1.5869505 1.5175758 1.4496985 1.4618165 1.5676151 1.4765034 1.5066443 1.3701869 1.6774186 1.6385548 1.6485954 1.5933716 2.1456759 1.9691101 2.0167213 1.9692622 1.9770617 1.9453421 2.1012550 2.0480409 2.2081649 1.9672566 1.9937886 1.9653463 1.9891475 1.9831231 2.0045257 2.0095438 2.1488798 2.0442286 2.1000104 1.9968076 2.1046133 1.9700872 1.9245857 1.9816262 2.2096791 1.9760188 2.1755552 2.0426143 2.2733365 2.2649798 2.1035522 1.9863776 2.1963189 2.1561541 2.0876553 2.1206802 2.1612340 2.0687451 2.0958184 2.0825266 2.0250637 1.9811766 2.0815542 1.9808608 1.9725220 2.0703552 1.8554678 2.0278384 2.1008167 2.0747387 2.0622997 2.0431816 2.0172364 1.9777582 2.0575450 2.0212535 2.1952441 2.0725700 2.1330141 2.1181410 2.0981297 2.1281305 1.9483798 1.6428733 1.5128819 1.5164904 1.7740991 1.7181511 1.6534801 1.6706072 1.5619599 1.5627703 1.5999239 1.5825178 1.3124979 1.6060162 1.6584574 1.8424802 1.8359726 1.7409593 1.7648512 1.6129725 1.8009639 1.6945849 1.7376459 1.6966856 1.8299924 1.7644092 1.7523947 1.8137338 1.6727671 1.8065562 1.7093082 1.7749295 1.5760091 1.8960618 1.9560500 1.7624244 1.6003733 1.7645953 1.7454770 1.7909998 1.8148246 1.8679180 1.6179123 2.0177580 1.6846176 1.7112578 1.6404419 1.5091557 1.6136289 1.7066750 1.8869659 1.8384909 1.6949915 1.8590975 2.0186681 2.0082980 1.8773504 1.7400222 1.8800536 2.0534288 1.8131186 1.8333954 1.6429615 1.8960346 2.0079324 2.2017040 2.0444040 1.9910634 2.1753655 2.1061223 2.0475288 2.1751819 2.1108092 2.0986789 2.4067096 2.1559058 2.1707961 2.0805216 2.3002141 1.9659104 2.0094414 1.9953773 1.9605120 1.9559203 1.9477660 1.9762038 1.9089295 1.9620667 1.8644350 2.0487005 2.0015163 2.0334744 2.0439496 2.0543759 2.0089454 1.8913231 2.1386683 2.0978575 1.9151727 1.9441893 1.7716311 1.9339703 1.9577973 2.0433910 1.8774130 2.0494144 2.0602151 2.0655433 2.0309059 2.1117503 2.0314738 1.8277194 1.9285250 1.9957020 1.9984047 2.0180408 2.0877923 1.9278038 2.2478046 2.1498028 1.8437637 2.0444105 2.0862941 2.2123396 2.0154337 2.0918025 1.8089550 1.7133310 2.0305935 2.0211694 2.0264355 2.3037193 2.0329303 2.0267426 2.3557241 2.1403601 2.1662169 1.9503970 1.9072609 1.9749969 2.0210127 2.0804538 1.9099518 1.9869186 1.9338649 2.1621065 2.1076251 1.9590243 2.1144014 2.2213234 2.1744945 2.0499490 2.1124397 2.2181252 2.0158024 1.8743815 2.3247052 2.5363787 2.6609405 2.2842843 1.8234748 1.8303179 1.9046513 1.9663772 1.8666646 1.8832558 1.8569207 2.0361449 2.1785858 2.3943838 2.2434130 2.1524855 2.0132020 1.9159446 1.9715930 2.3205908 2.4372086 2.4303882 2.4489873 2.5555020 2.5459643 2.3361901 2.3006594 2.3774747 2.3990408 2.3061404 2.3341511 2.4507235 2.8444120 2.5161861 2.4427409 2.6334553 2.5069951 2.5858671 2.7074424 2.4899560 2.6714185 2.6741771 2.8074986 2.6280756 2.6113300 2.6859596 2.3783663 2.8051321 2.7705795 2.2513498 2.1701710 2.5709533 2.4182938 2.4824716 2.4677671 2.5876309 2.3829220 2.4818618 2.6081548 2.3562390 2.5926187 2.4755930 2.3080712 2.7265905 2.6290382 2.5077254 2.5276914 2.3661974 1.7631706 1.7289671 1.6805609 2.3038663 1.8413471 1.7572921 2.4930778 1.8110557 1.9429892 2.0890996 
assembly_BlackSea13|NODE_290394_length_2365_cov_4.826840_1|protein       2.1566956 2.2214704 2.1637591 2.0568395 2.0731464 1.8136245 1.8951490 2.0244755 2.0465966 2.0328276 2.0171475 1.7129179 1.8759960 2.0233415 1.9907004 1.7526467 2.0678018 1.9460366 1.7836019 2.0609243 2.0729145 2.1106160 2.2786384 1.8758404 2.1626845 2.3244994 2.3499777 2.2415721 2.4795342 2.2976981 2.5036909 2.3040277 2.3576461 2.3147691 2.2080114 2.2602756 2.4939185 2.5673829 2.4376134 2.5853854 2.2008656 2.5302390 1.8135910 1.8069688 1.8869889 1.9223864 1.9206445 1.8895825 2.2317747 2.2419251 2.0311104 1.9309831 1.9250686 1.7979692 1.9433576 1.9488717 2.0034272 1.9293830 1.8009608 2.0761975 2.2559473 2.5879971 2.4911988 1.9244377 1.8369548 1.7308430 1.8342312 1.7897971 1.9182660 1.7500133 1.7733921 2.1202276 2.2705953 2.2676906 1.8815059 2.2377031 2.1398232 2.2217746 2.1555308 2.1118743 2.0522238 2.0773461 2.0351637 2.0574711 2.0495612 2.1300704 1.8827947 2.0884286 1.6658459 1.9308620 2.1142576 2.1913573 2.2142691 1.9796643 2.1368050 2.1260466 1.8968951 2.1825618 2.1872806 2.2749535 2.2072904 2.1037349 2.0966342 2.0252094 1.9875101 2.0475312 2.2794923 2.1857053 2.3149415 2.3193004 1.9976270 1.9255199 1.8749500 1.9073000 1.9691006 2.0072446 2.2515126 1.8112940 2.1029697 2.1091930 2.1712593 1.9156790 1.6027424 1.9634471 2.1031195 2.1551565 2.0152207 2.1183218 2.1124522 2.1374899 1.9557278 1.9197847 2.0870785 2.0164805 2.1106180 2.1864423 2.0875227 1.8878883 2.0756681 1.9093556 1.8375266 2.0076906 2.0408890 2.0982059 1.9157815 2.0951078 1.9311609 2.1191042 1.4818987 1.8820901 2.2234048 1.5120631 1.8517491 1.6409968 1.9325530 1.7494573 2.0822373 2.0194327 2.0886379 2.1712915 1.8044832 2.1891470 2.1785674 1.8890454 1.7851874 1.8673880 1.9516244 1.8947962 2.0862806 2.0427654 2.1244845 2.0859654 1.8607519 1.8382237 1.8230330 1.8339520 1.7808813 1.9624192 1.9315501 1.9456249 1.9691044 2.0066725 2.0020378 1.9101399 1.9271320 2.3490370 2.0551196 2.2444144 1.9789085 2.1327789 1.7566413 1.7243813 1.7365364 1.7180733 1.7515265 1.7252185 1.6235322 1.6967273 1.8192404 1.7690008 1.7450618 1.7399581 1.7030914 1.6216014 1.6012434 1.7294002 1.7064784 1.7436777 1.7660447 1.6889206 1.6260469 1.5583375 1.5112617 1.5940968 1.5584198 1.5033039 1.5023831 1.4618012 1.7039325 1.6088350 1.8231107 1.8132799 1.8004699 1.6882359 1.8625222 1.6509675 1.8149057 1.5839441 1.4702301 1.5138393 1.5151673 1.5251146 1.6392339 1.3214477 1.5354316 1.4873727 1.4546279 1.5779081 1.5988306 1.7563617 1.4711820 1.6125172 1.6103284 1.5148092 1.6195958 1.7133228 1.6828785 1.6671242 1.6050659 1.6567460 1.5640842 1.6328010 1.5632950 1.6439551 1.6028490 1.6430380 1.7605321 1.6382152 1.6772288 1.6150619 1.5979869 1.6571454 1.6309248 1.6643508 1.5167025 1.6385095 1.6471685 1.7726821 1.7961614 1.7769259 1.7739379 1.6825595 1.8322330 1.7923623 1.7894449 1.7997298 1.7212521 1.6643491 1.8234247 1.6978997 1.6983535 1.6281068 1.6129700 1.8466223 1.7705119 1.7688432 1.8065507 1.7840088 1.6059850 1.7331784 1.8163733 1.7386805 1.8094501 1.7189961 1.8409525 1.7161675 1.6371944 1.7344318 1.7538885 1.5889980 1.6497762 1.6489387 1.5341227 1.7845389 1.8178179 1.8193206 1.6509206 1.6912013 1.7865557 1.7970246 1.8881390 1.8894678 1.6713274 1.8213834 1.7297800 1.7941334 1.7801224 1.7149811 1.5239812 1.6475292 1.5801122 1.7408360 1.4634812 1.9161079 1.9608995 1.5311036 1.7354999 1.5748763 1.8506209 1.7348133 1.5683595 1.5717380 1.5983470 1.8189605 1.7402972 1.7624700 1.6176255 1.6974548 1.6482235 1.6152179 1.6249510 1.5545544 1.6734317 1.6047545 1.7335576 1.6343481 1.7739307 1.7138772 1.6640539 1.7007110 1.5253565 1.7849515 1.6218132 1.6789975 1.7139541 1.7288557 1.5177441 1.2618196 1.5086855 1.4704800 1.6566335 1.7364165 1.6368128 1.7650861 1.5594345 1.3644281 2.2025674 2.3255385 2.2426916 2.0600509 2.2591862 2.2540437 2.2599538 2.1948139 2.2410489 2.4406723 2.1019260 1.9510363 2.4099930 2.2489676 2.2356994 1.3158968 1.6207808 1.5410931 1.6754467 1.5326522 1.4413840 1.5438853 1.9875617 1.6573330 1.5874380 1.6693883 1.8001980 2.0170050 1.9335997 1.9667546 1.8852691 2.1148211 1.9809493 1.8381989 1.8622091 1.9207769 1.9074800 1.9721516 2.0526005 1.5517891 2.0439790 1.9713996 1.9094015 1.8906936 1.8989027 1.8293288 1.8610426 1.9158586 1.9101351 1.9067857 1.9406799 1.9408791 1.9561866 1.9539795 1.8773189 1.9575675 1.8321264 1.9405589 1.9021592 1.9914307 1.8899402 1.9729288 2.0488805 1.9280758 1.8811467 1.7125857 1.9567048 1.6643690 1.9909274 2.1696150 1.8411409 1.8080257 1.8884505 1.7287659 1.5357199 1.8039501 1.5212603 1.5068582 1.5604719 1.7151571 1.4639302 1.5116368 1.2959488 1.4439469 1.4710545 1.4603896 1.4408860 1.5809260 1.3874712 1.5169659 1.5991633 1.6416002 1.6139554 1.6020597 1.5021162 1.6488606 1.5724208 1.6043841 1.4817980 1.6163112 1.5121380 1.4793460 1.6722210 1.7608630 1.3712154 1.3837055 1.7898035 1.5530917 1.7609024 1.7584438 1.5832505 1.4168042 1.4579078 1.6843188 1.4588874 1.7443648 1.6884467 1.6741943 1.7636917 1.5905478 1.5943804 1.4450757 1.5913986 1.7370882 1.6740421 1.5966584 1.6202579 1.5673342 1.5157408 1.4740224 1.5066101 1.6416918 1.5476759 1.5603989 1.3192659 1.3310390 1.4196056 1.5246803 1.5790238 1.4875553 1.6371827 1.3929775 1.5015177 1.4191231 1.4570509 1.7420350 1.7748102 1.6002396 1.7486880 1.4668543 1.5117270 1.4863694 1.5910462 1.5935552 1.5785140 1.5917717 1.6075562 1.4377782 1.2630780 1.3057896 1.6185212 1.7578966 1.6315575 1.5233810 1.5077374 1.6035870 1.3928741 1.5784286 1.5513127 1.2177054 1.3197384 1.6959211 1.6619194 1.9961102 1.7599438 1.7671741 1.7272181 1.7236749 1.7627872 1.5086515 1.4392735 1.6245071 1.6382096 1.9831801 1.7593415 1.6573652 1.7315843 1.7747029 2.0129078 1.3643831 1.5018754 1.4221941 1.3465941 1.4932693 1.3539300 1.3601046 1.2450003 1.3348889 1.3878346 1.1180246 1.3144230 1.4674817 1.7488488 1.4593398 1.7778710 1.5298340 1.6548357 1.5118344 1.7229263 1.7387407 1.6688041 1.7427801 1.7539171 1.6939112 1.9661374 1.8541110 1.8840669 1.6426117 1.8766462 2.0116395 2.0744119 1.9633473 1.8281976 1.6067680 1.6558207 2.0071647 1.7344765 1.8738785 1.6603910 1.8225048 1.7378033 1.7782093 1.7934014 1.9341651 1.8154263 1.6902169 1.8299152 1.6946371 1.7225819 1.9462320 1.7294017 1.7841834 2.1134077 2.0716114 2.0647571 2.1088734 2.2081508 2.1945884 1.9298016 1.9882567 2.1515119 2.0927520 2.1360845 2.2675557 1.9797333 1.8513290 1.9009479 1.9445265 1.8463749 1.4373247 1.9629385 1.7403371 1.9843792 2.0418761 1.8252803 1.9588213 1.9863908 1.8630269 2.0691060 2.2575556 2.0102657 1.8982540 1.8999548 1.9932982 2.0711494 2.0055302 1.9206714 1.8889859 1.8609998 2.2144272 2.2451241 2.1702277 2.1925665 2.2629058 2.1255631 1.9558680 2.0175098 2.1883360 2.3403792 1.8752959 2.0813913 2.0846845 2.1495822 2.1420559 1.9580334 2.2783269 1.9962988 1.8643734 2.0631235 1.9873675 1.7502542 1.4978547 2.2399197 2.1377674 2.2041830 1.9829689 1.9280631 1.7763292 2.0429324 2.2086873 2.2435254 2.3024544 1.9510073 2.2436209 1.9881514 2.1072308 2.2123852 2.2384485 2.0390429 1.9913055 2.0727958 2.0810237 1.8176662 1.6513723 1.8491506 1.8978624 1.7113255 1.6420623 1.9177139 1.7534020 1.9322965 1.9869512 1.9099402 1.6227185 1.7189406 2.0875345 1.8798995 2.0023873 1.9420553 1.8631380 1.7630245 1.9992181 2.1226199 2.1152959 1.9740178 1.9674120 2.0120181 2.0293631 2.0923714 1.9942745 2.0755698 1.9520170 1.9580762 1.9095097 2.0291393 2.0258318 1.9236424 1.9062365 2.4946115 1.8047092 1.9409418 2.0388827 1.9492512 1.8761352 2.3289060 2.2102388 1.9988284 2.2265169 2.1763415 2.0410792 2.3020455 2.0730075 2.2698816 2.2343732 2.0861887 1.9434547 1.9675041 1.8002976 1.7152937 1.7667588 1.7975796 1.5979362 1.9741567 1.7790844 1.9095232 1.9000495 2.0852656 1.7239961 1.8209358 1.8109664 1.9895282 1.8286900 1.4013481 1.7629463 1.8283594 1.8315821 1.9757082 1.5924093 1.8079579 1.4408446 2.1548910 1.9368192 1.8483671 2.0533024 1.7821789 1.9913850 1.8986971 2.1686217 2.3291689 1.9194271 2.0042051 1.9245128 2.1965497 2.0916328 2.3108793 1.9514414 2.2294344 2.1805425 2.5613408 2.2710211 1.9997833 2.1912792 2.2300008 1.8715080 1.9769700 2.2819860 2.1982813 2.3235827 2.3582089 2.3774833 2.5633651 2.3329287 2.3578146 2.0975297 2.0634420 2.2605414 2.0210666 2.3453432 2.2739246 2.0333365 2.3025811 2.5172230 2.2916426 2.0668001 2.2070905 2.0885496 1.9601221 2.1050110 2.0748807 2.3781875 2.3810696 2.4470540 2.3127285 2.3682379 2.2037671 2.2236083 2.3338814 2.3013844 2.4184331 2.5963830 2.2852873 1.8082196 1.8109601 1.7518843 1.7396124 1.7155270 2.1054184 2.2789717 2.3556332 2.2521747 2.2082789 2.2415702 2.3075582 2.1973938 2.1446417 2.1424209 2.0581595 2.1366163 2.1435233 2.1611401 2.1481201 2.1742752 2.1615050 2.1892092 2.3252269 2.1920061 2.3990380 1.8099298 1.8619066 1.7199045 1.6896532 1.6978058 1.6836014 1.7915848 1.7926458 1.6973346 1.6653809 1.7389869 1.6918211 1.7218142 1.6779898 1.7349945 2.0564730 1.9956655 1.9805321 1.7687829 1.8464103 1.8197808 1.7490480 1.5967585 1.8407821 1.6706214 1.8513427 1.7938014 1.9669819 1.6281685 1.7538514 1.7346995 1.6177413 1.5815857 1.9105118 1.8186411 1.9227428 1.8237277 1.8939541 1.9299266 1.9185167 1.7938828 1.8127577 1.9617360 1.7728485 1.8647291 1.8413672 1.8726688 1.8035952 1.9189167 1.8083507 1.8287051 1.9043877 1.8337678 1.7709179 1.7634439 1.8774576 1.8579645 1.7998836 1.7048066 1.7906141 1.6241156 1.9708813 1.8127884 1.5165173 1.8770806 1.9646568 1.8930759 1.9619990 1.9866046 1.7533946 1.7272303 1.9053635 1.9434657 2.0502609 2.2476964 2.1796962 1.9366163 1.9499301 2.2317160 2.2036591 2.0538761 2.0070941 1.9114215 1.8205914 1.8987920 1.7604297 1.9457947 1.9749579 2.0651144 1.9878695 2.1242631 2.0239704 2.1723791 2.2058955 2.0446626 1.9729315 2.0897586 2.0212752 2.0069104 1.9564182 1.9194067 2.0281147 2.3830299 2.2464241 1.9035583 1.9261209 1.9835644 1.8499920 1.7239342 1.8712405 1.9741429 1.9492919 2.0307272 1.9785451 1.8995976 2.0322198 1.9704272 1.9035792 1.9663324 1.8472456 1.9572350 1.9966802 1.9627585 1.9039236 2.0500269 2.0968814 1.9771378 1.9399532 1.9149034 2.0926022 2.0804584 2.0552336 1.9196222 1.9844275 2.0394145 1.9934648 1.8617123 2.0147873 1.8485031 2.0883305 2.0258167 2.0328194 2.0540819 2.1374197 2.1755372 2.1173393 2.1722611 2.1327467 2.0653084 2.0487005 2.0544177 1.9539503 2.0961928 1.9562530 2.0476388 2.0069575 1.9921480 2.0183534 2.0975752 1.8512824 1.9933831 1.9324524 2.0844050 2.0085451 2.1925124 2.1225073 2.3978233 2.3601197 2.4479143 2.3910125 2.2797075 2.2281006 2.1642163 2.2526657 2.3892186 2.0066441 2.0304152 2.0666338 2.0415689 2.1838056 2.1714680 1.9774234 2.0105134 2.0502946 2.0684688 2.0647576 1.9482811 1.9816765 2.1787176 2.0722769 1.9489607 2.0661644 1.9134904 1.8971542 2.2428630 2.1646959 2.0365307 1.9666253 1.8770921 1.9408187 2.0175314 1.8388949 2.1245095 2.1637799 2.1077014 2.0371674 2.1068853 2.1685912 1.9598023 2.1454465 2.2593147 1.9969365 1.9160432 2.0546720 2.0630775 1.9575664 1.9248870 1.7978357 1.9940426 2.0016514 2.0367310 2.0031358 2.0382588 2.1885728 1.9596314 1.9407029 2.0571102 2.1584081 2.0010991 2.0457993 2.1738572 1.9759889 1.9030569 2.0387409 1.8853240 2.0553132 1.9655812 1.9269339 2.0309057 1.9159411 1.9265706 1.7737165 2.0382126 2.0618975 2.0675462 2.0862307 2.1326315 1.9845660 2.1196775 2.1392513 2.1133578 1.9579970 1.8973009 1.8906625 2.0168866 2.0833371 2.0938094 2.0435466 2.0296720 2.1104454 2.0609963 2.0582281 1.9739067 2.1135232 2.0868422 2.1133669 2.0502914 2.0428822 2.1458088 2.0398662 2.1464711 1.8862807 2.1254357 2.0761234 2.1230198 2.0441407 1.9491081 1.9065079 1.8213105 1.9687125 2.0158325 2.1774333 2.0530490 1.9568651 2.1184487 2.0001059 2.0641878 1.9708624 1.9427939 2.0602883 1.9222473 1.8831182 1.9030307 1.9322968 1.9058676 1.9397749 1.9717859 1.8443096 2.0781322 2.0214850 2.0757396 1.8359746 2.0825889 2.1185342 1.8362142 2.0531675 2.1346006 2.0473842 2.2507085 2.0046935 1.9269869 1.9758559 1.8917144 2.0600224 2.1218489 2.1299598 2.0586171 2.1005829 2.0097738 2.0322717 1.9174698 1.9204687 2.0382383 2.1504031 1.8046875 2.0020954 1.9248224 1.8936405 1.9740243 1.8651003 1.8472647 2.0713240 2.0561565 1.8622704 2.0917914 2.2282850 2.2538103 2.0960859 2.3007785 2.1774767 2.0486284 2.0463092 2.0183911 1.7994659 2.0638564 2.0370987 1.8618729 2.1586583 2.0783640 1.8609162 2.0899066 2.1276997 2.1203878 1.9970234 2.0309582 1.9633953 1.9651526 2.1692791 2.0983775 2.0229708 2.0755565 2.1478844 2.0824528 2.0240578 2.3492437 2.1863550 2.0965555 1.9757809 2.1408670 2.0932345 2.0063252 2.0464238 2.1900949 2.0119465 2.0848355 2.0783320 2.0291385 2.1066239 2.1056357 2.1083032 2.0336254 1.9764651 1.9921934 2.0518171 1.8815533 1.9230235 2.0627080 2.0376889 2.1210298 2.0027992 1.8956896 2.0869118 2.0221905 2.0491004 2.1505535 2.0923941 2.0791455 1.9174836 2.1141005 2.0202960 1.8717545 2.1066626 2.1115886 2.1084488 2.0420408 2.0755156 2.1354855 2.1059735 2.0720332 2.1400931 1.9861021 2.0112907 2.3136062 2.1204421 2.0643582 2.0571203 2.2209979 1.9422690 1.9568195 2.1402874 2.1982205 2.2710452 2.4444928 2.2171349 2.2213321 2.2417962 2.1622698 2.1734826 2.0780890 2.0860234 1.9955980 1.9473370 1.8661100 1.9462048 1.9795657 1.6151436 1.9039826 1.9614221 1.9749920 2.0671505 2.0739929 1.8994878 1.8168560 2.2363404 2.1553960 1.8612411 2.0332893 2.0591909 2.2051269 1.9638715 1.9883503 1.8880747 2.0110431 2.0143272 1.9943329 2.1205757 2.1026382 2.1919767 1.9677638 1.9372523 2.2214429 2.1528569 2.0642186 1.9968004 2.0015326 1.8476302 2.0571337 1.9404748 1.8450737 1.9732554 1.9874879 2.0347270 1.9842165 2.1117967 1.9783268 1.8837359 1.9298327 1.8943376 1.9442635 1.9961284 1.8655245 1.9621957 1.9279890 2.0691496 1.8561698 2.1217128 1.8526693 1.8075342 1.9698630 1.9190513 1.8442908 1.9714089 1.9110263 1.8782194 1.7077629 1.8123393 1.8122966 1.7416024 2.0542418 1.9610760 1.9799261 1.8919969 1.9913410 1.8687514 1.9332755 1.9527490 1.9183952 1.9722750 1.9354728 1.9597058 2.0057982 1.9633758 1.9417081 1.9444145 2.0363217 1.8621524 1.8770766 1.7301585 1.7873532 1.7976613 1.8315321 1.9007120 1.8553426 2.2047580 2.0651798 2.2076716 2.1420355 1.9642876 1.9212708 2.0197975 1.9052219 1.8396718 2.0280958 1.8767239 1.8280897 1.9968648 1.9939991 1.8746594 2.0156996 1.8991297 1.8227852 1.8220035 1.7827389 1.8672340 1.9244352 1.8028679 2.0083825 1.9867335 1.9648212 1.9589568 2.1131081 1.9576162 1.8612474 1.8236461 1.8561162 1.8924708 2.0068020 1.9645990 1.9322900 1.9614537 1.9170513 1.8884990 1.8416330 1.7851004 1.8555580 1.8275301 1.9594388 1.9207291 2.0050358 1.8705935 2.0201256 1.9113563 1.9524196 1.9601886 1.9448563 2.1171904 2.0780589 2.0573110 1.8561193 1.8218009 2.0024106 2.0094854 1.9374717 1.8761672 1.9078228 2.0574505 1.9637957 1.9637691 2.0804324 1.8725856 2.2421649 2.1691100 1.9939177 1.8566029 1.9556481 2.0881670 1.8873498 1.8872844 1.8998534 1.9479376 1.8743502 1.9809112 1.8833948 1.7468944 1.8393150 2.1339614 2.1342557 2.1621650 2.0847999 2.0599096 2.0172429 2.0155466 1.9913145 2.0939666 1.9219226 1.9223691 1.8950415 2.1317684 1.9589791 1.9314686 2.1279448 2.0994003 2.0933225 1.9548133 2.3064810 2.0861684 2.0673706 2.0479156 1.9806254 2.0988121 2.1276366 1.9566026 1.8624500 1.8229195 2.0931289 1.9758637 2.0327116 2.0723770 2.0002994 1.9479498 1.9229065 2.2592423 2.1126714 2.1738800 2.1286697 1.9059682 1.8832762 1.8325260 1.8672889 1.9947131 1.9958482 2.0808745 2.2317689 1.9847955 1.8331220 1.9342630 1.9937198 1.9427742 2.2189919 2.0578858 2.1947778 2.0480502 2.2164998 2.1583670 2.1771267 2.1417256 1.9345080 2.0118242 2.3080457 2.3724693 1.9446488 2.4497148 2.1260281 2.0707480 1.9041410 2.1555110 1.9806324 1.8026082 2.0397324 2.0947388 2.0930361 1.7969102 2.1641149 2.1369373 2.2086471 2.0200976 2.0269213 2.0035016 2.1284895 2.0881528 2.1138467 2.1947388 2.1724964 2.1575563 2.1343060 1.9885239 2.0727874 2.1328860 2.2152006 2.1927871 2.2124251 2.1335339 2.1337739 2.0089010 2.1500349 2.1015474 2.1652822 2.1103609 1.9131481 2.2389572 2.2759236 2.2879049 2.2229792 2.2822385 2.2661814 2.1959863 2.3365726 2.1944857 2.2473065 2.2002676 2.1116604 1.8724233 2.0868151 2.2160488 2.2090174 2.1412453 2.2987169 2.1437887 2.1378220 1.6994958 2.0671556 2.1605639 2.4192093 2.4912063 2.3062993 2.5401987 2.5886262 2.5344691 2.4608965 2.3729509 2.4965350 2.3992721 2.2924446 2.1414329 2.4074766 2.6140323 2.2924482 2.3812892 2.3756589 2.3615225 2.5154507 2.3865287 2.3122055 2.4478452 2.5461790 2.4322913 1.9979464 2.2548122 2.4222558 2.5542600 2.1211435 2.3288587 2.4653588 2.2596017 2.8131199 2.6558200 1.7570835 1.7720795 1.7707412 1.7366561 1.8601178 1.2093691 1.3472979 1.2849370 1.2468420 1.2946805 1.2558598 1.2565295 1.3467462 1.0727641 1.2030057 1.1165931 1.1787969 1.1698167 1.1689001 1.2580299 1.2317543 1.2531645 1.2649766 1.2023009 1.3037941 1.2430121 1.2689955 1.2293221 1.2188276 1.2258253 1.1775244 1.2148897 1.1698196 1.1711624 1.2510495 1.2331636 1.2696496 1.1715824 1.1027229 1.0168944 1.0377144 1.0533545 1.0137184 1.0948961 0.8698257 0.8095632 0.7876486 0.7296455 0.7685808 0.7820517 0.8105292 0.8185763 0.6757015 0.4726768 0.5045711 0.4404404 0.0000000 0.4943423 0.8893067 0.6879172 0.8886582 0.8543407 0.8620322 0.9208840 0.7344912 0.8990810 0.8551629 0.8705550 0.8720606 0.7993348 0.8192297 0.7874572 0.8725443 0.8361288 0.8447741 0.8874611 0.6479877 0.6074028 0.5833558 0.7791365 0.7715261 0.7797449 0.6930264 0.7894997 0.9475576 0.9623764 0.9080147 0.9544669 1.0291955 0.7744009 0.7423128 0.7730601 0.7507896 0.7078942 0.7891450 0.6351776 0.6182863 0.6925911 0.7211231 0.5914904 0.6506256 0.7390613 0.8071850 0.6543457 0.6011433 0.7869907 0.6090183 0.7612028 0.7732232 0.7413480 0.7171146 0.7462703 0.7204304 0.6796365 0.7127835 0.7292654 0.6593685 0.5932317 0.7504547 0.7935795 0.9073423 0.5878174 0.8483694 0.9596667 0.9197097 0.9600179 0.8763169 0.9487370 0.8867334 0.8719460 0.9479169 0.9454904 0.9574060 0.9714495 0.9394984 0.8084027 0.9352727 0.8653841 0.8410191 0.9023338 1.0485081 0.9142457 0.9340858 0.9926332 1.0065705 1.0721854 1.0927366 1.0598524 1.1316525 1.0323569 1.0278150 0.9101657 0.8949331 0.9981482 0.8152796 0.9783495 1.0920071 0.9690286 0.8273112 0.9547961 0.9434811 1.0461882 0.9037791 0.8920941 0.9579027 0.9910761 1.0260036 1.1177707 1.1811581 1.1411465 1.1856441 1.1688784 1.1226584 1.1817668 1.1892651 1.1338310 1.1391893 1.1941251 1.1563420 1.2441505 1.1865271 1.1745785 1.1963531 1.1643743 1.2330427 1.1454879 1.2413518 1.2285674 1.2221892 1.2589587 1.0534511 1.0403856 0.8427370 0.8662836 0.8249693 0.8670973 0.8274727 0.8235315 0.8689512 0.8211973 0.6973202 0.7705005 0.9306918 0.8708817 0.8787775 0.8683739 0.9123258 0.9387659 1.0539006 0.8834121 0.8132245 0.9154092 0.9134855 1.0051580 0.9876966 0.9401823 0.7073385 0.8885322 0.8871275 0.7917983 0.8501192 0.8828606 0.9178427 0.8043837 0.7486176 0.8714338 0.9525992 0.8156457 0.8744879 0.8417083 0.8489970 0.7810874 0.6477435 0.7566111 0.7293747 0.7449690 0.7552328 0.6959391 0.8600504 0.8504542 0.8871092 0.7750206 0.6880626 0.6727372 0.7087536 0.7807669 0.8043012 0.7329554 0.6366477 0.7275371 0.7126268 0.7025219 0.7622168 0.7709045 0.8307949 0.7949953 0.8149955 0.6766137 0.7801963 0.8418066 0.7747873 0.7208208 0.7193814 0.7245045 0.6961020 0.6987902 0.7659385 0.7132489 0.7905224 0.7529631 0.8181103 0.6229954 0.7991619 0.8111842 0.8016878 0.7118092 0.9657410 0.8425890 0.6760262 0.6165428 0.7110406 0.6424488 0.8399874 0.8837041 0.7111962 0.7278271 0.7580295 0.7083733 0.6984546 0.6835883 0.6359963 0.6828150 0.6363257 0.6961366 0.7279682 0.8009427 0.8127036 0.8163696 0.7188103 0.7567451 0.7390086 0.8491327 0.7854196 0.6968145 0.7459325 0.8660636 0.8714204 0.9061107 0.7830095 0.9674269 1.0677227 1.0501682 0.8878935 0.8833865 0.7805940 0.8001957 0.9253134 0.9853875 0.9861800 0.8407652 0.7497196 0.6748405 0.8689935 0.9400653 0.9328103 1.0108144 0.9822684 0.9717105 0.7371213 0.7817273 0.8353057 0.7991981 0.8053159 0.7473092 0.7969562 0.9297043 0.9860152 1.0943699 1.1010664 0.9957808 1.1279903 1.0483744 1.0541351 0.9289572 0.8856520 0.8709963 0.8818515 0.8343692 1.3493188 1.0507348 0.9923249 0.8048765 0.6946529 0.8922319 1.1144036 1.1290926 1.0059854 0.9480838 1.0063150 0.8594359 0.9837480 0.9903946 1.1578446 0.9098167 1.3098674 1.1113979 1.2148228 1.2060087 1.1252202 0.8196938 1.3066525 1.3692875 1.0151961 1.0584097 0.8956337 0.9603930 0.8241088 0.9560519 0.8904795 0.8985938 0.9620433 1.1528413 1.0881139 0.9822780 1.1422199 1.0511601 0.9861767 1.0957086 1.0675420 0.9762811 1.0778795 1.1235547 1.0731682 1.0725888 0.9545782 1.0865783 0.8492156 1.1018562 1.1111909 1.0893395 1.1219983 1.0666729 1.0376797 1.1485623 1.1888513 1.1561745 1.2289723 1.2149476 1.1930512 1.4448688 1.3596356 1.1897955 1.1373652 1.2596866 1.1113578 1.1564532 1.0465547 1.1606042 1.2141900 1.3000308 0.8387355 0.8287475 0.8696903 1.1523368 1.1387004 1.2209716 1.2866528 1.2645817 1.4091094 1.5782160 1.3826623 1.1539911 1.3022073 1.5314846 1.5509704 1.4678941 1.4883912 1.6679439 1.5805111 1.2458979 1.5261937 1.4162406 1.5071986 1.4188862 1.0658062 1.1773126 1.2286958 0.9416132 1.3010408 1.2745801 1.0976530 1.1217758 1.1292516 1.5180871 1.4983726 1.3966642 1.3055042 1.2470189 1.2341031 1.2310224 1.1789375 1.2003490 1.2695081 1.2440820 1.3509112 1.3913750 1.2883816 1.3415764 1.2896778 1.4293363 1.2811325 1.5628598 1.2873315 1.4164505 1.4628594 1.5057991 1.5124965 1.5799968 1.4958300 1.5120263 1.5090706 1.5170116 1.3606794 1.1869631 1.5193973 1.4040098 1.3541796 1.4446847 1.3630132 1.4964703 1.4698970 1.3019857 1.3464308 1.3339214 1.3299592 1.0677266 1.3366418 1.3238232 1.3706816 1.3465995 1.4011961 1.2173642 1.2983134 1.4185662 1.2882948 1.0402046 1.2797500 1.4049608 1.3786902 1.8170642 1.7370232 1.2682866 1.6781731 1.4454132 2.0287540 1.9642812 1.5561504 1.4037681 1.6945851 1.7406148 1.5771762 1.7450637 1.7025632 1.6407104 1.6932179 1.6204206 1.8865999 1.7894191 1.6817107 1.6155404 1.9135905 1.7338558 1.9040138 1.7575768 1.4413767 1.3054596 1.3445239 1.3857322 1.2198345 1.4563692 1.5526055 1.5394620 1.2977853 2.0053679 2.0570914 1.8828612 2.0359194 1.9025270 1.7613721 1.7554335 1.8726644 1.8784473 1.7606053 1.7729297 1.7373049 2.0456000 2.2777622 2.3149583 2.2112578 2.3192557 2.2863970 1.8438587 2.2063940 2.5103833 2.2123624 2.2613273 2.4394634 2.1246124 2.1552333 2.2120067 2.1932023 2.2142038 2.0525696 2.2070673 2.1020479 2.2053940 2.1512466 2.1063649 1.8366011 2.1901629 2.1365942 1.8304857 2.1381020 1.6961042 2.1367379 2.1339663 1.8085472 1.7389269 1.8925018 2.2193651 1.9551301 1.9950111 2.0224881 1.9883479 1.7861078 1.4771518 1.4409827 1.4973199 1.8566864 1.7533922 1.9099011 1.8227015 1.9703203 1.8740194 1.6173072 1.5290154 1.6273510 2.0453664 1.6363238 1.8046422 1.8623243 1.7868576 1.5779255 1.7356379 1.5171460 1.9892229 2.0556576 1.8412726 1.9421959 1.7729178 1.7690066 1.8168141 1.7621100 1.8291428 1.4863646 1.8558821 1.9137217 1.9381823 1.6601643 1.6508951 2.0013243 1.7068897 1.3879567 1.8253194 1.6597232 1.7011413 1.7358065 1.6538775 1.8414430 1.6269641 1.5580288 1.5650987 1.5622374 1.5741071 1.5680889 1.6394881 1.6497046 1.6940191 1.9538695 1.9203911 1.8780865 1.7395619 2.0346132 1.8429820 1.6510491 1.8353802 2.1029454 2.1196808 1.6296588 1.6607574 1.6915776 1.6483011 1.8689595 1.8448203 1.7572535 1.6705605 1.7252477 1.7934653 1.7209455 1.7701833 1.9911710 1.9899764 2.0665744 1.8526142 1.8873611 1.9118251 1.8597253 1.8818576 1.9538730 1.8694964 1.8795434 1.7282718 1.8682883 1.6683106 1.9319819 2.2232550 1.7281545 1.7097702 1.6986294 1.6786568 1.7785844 1.6491199 1.5223899 1.5400837 1.6006965 2.5297965 2.6045681 2.4354253 2.2656658 2.2190540 2.1262899 2.1792301 2.3312997 2.1470986 2.3929475 2.3785844 2.3712816 2.5132903 2.3427744 2.3618726 2.4426585 2.4642699 2.4783467 2.3210115 2.1193572 2.4853138 2.2671568 2.1671244 2.3005578 2.0909970 2.3359363 1.7318669 1.6878547 1.8526156 1.5944758 1.9019360 2.0442910 2.0369756 2.3303406 2.3675831 2.4728041 2.1570087 2.2886450 2.2389031 2.4640816 2.5341120 2.3340686 3.0864325 1.5688084 1.7273469 1.7329724 1.6406614 1.5867286 1.6598523 1.6608211 1.7451344 1.7082622 1.8731280 1.8441101 1.7005722 1.7478625 2.1975328 2.1018348 2.0786848 2.0353073 2.1052504 2.0361173 2.1730716 2.1279115 2.2772999 2.0336085 2.1553490 2.0796675 2.1516928 2.1202199 2.0974209 2.0827383 2.2668790 2.3680662 2.2707612 2.2695366 2.2693279 2.2082180 2.0870177 2.0835693 2.2314585 2.1042193 2.2874359 2.1805579 2.3535281 2.3229266 2.2971053 2.1284999 2.3617994 2.1677655 2.2767058 2.2599399 2.2335190 2.1596217 2.1411942 2.1931160 2.1397198 2.2324533 2.1848362 2.0988025 2.1722945 2.0619657 1.9794355 2.1312436 2.1444428 2.1450197 2.1551092 2.2019745 2.1316909 2.2397643 2.2027217 2.2404653 2.2199651 2.2950070 2.4241869 2.2459388 2.2164374 2.2341094 1.8624566 1.8045571 1.7311313 1.7351236 1.9860711 1.9253967 2.0277587 1.8596561 1.8091842 1.7709992 1.7483050 1.8957628 1.4778551 1.8490973 1.6930207 1.9791664 2.0465200 2.1084422 2.1129503 1.8742404 2.1115821 1.9026055 2.1659994 1.9967239 2.0909953 1.9702346 1.9160297 2.0657415 1.7979351 1.9898074 1.9355125 1.9939209 1.7284915 2.0817992 2.0955802 1.9488176 1.7564610 2.0176349 1.9336184 1.9516977 1.9533507 2.0656104 1.8194343 2.2904529 1.8538127 1.7351689 1.8263472 1.5298860 1.6769786 1.7636079 1.9380789 1.9498520 1.9229783 1.8041870 1.9077228 1.8849421 1.9223077 1.6997176 1.8995124 2.1255033 1.9109112 1.9690788 1.8102706 1.8329364 1.9261498 2.1029613 2.0042319 1.8123836 2.2562280 2.0457560 2.0840030 2.0723094 2.0159292 2.0259086 2.2275983 2.0697076 2.1568634 1.9385078 2.2002866 1.9353445 1.8136483 1.9139373 2.0400647 1.9166319 2.0443909 2.0190975 1.8783830 1.9363418 2.0118705 1.9855619 2.0747072 2.3020285 2.3109561 2.0524210 2.2229945 1.9891777 2.1755269 2.1394046 2.0407715 2.0544554 1.8036452 2.0189445 1.9803891 2.0130766 1.7408049 2.0770829 2.2863646 2.1487714 2.0703438 2.2858853 1.9270620 1.8233257 2.1207559 2.2006762 2.0359034 2.1340415 2.1541527 2.0402988 2.2111132 2.0902414 1.9669751 2.0753949 2.1159349 2.4147261 2.2572858 1.9536706 1.9747433 1.8009765 1.8501249 1.8339168 2.1503114 2.3914909 2.0053615 1.9734896 2.4627877 2.2784164 2.2205725 2.1609135 2.1086750 2.2109475 2.2511603 2.3340445 2.0010558 1.9516939 2.1776195 2.3211011 2.2541798 2.1287915 2.1870200 2.1662554 2.3414111 2.3096885 2.3035510 2.3055411 2.2243581 2.0648512 2.2382652 2.5651161 2.5191521 2.2614128 1.8688739 1.8772010 2.1045603 2.1894461 2.0856449 2.0431312 1.8399735 2.1957188 2.2944189 2.4941953 2.3167217 2.0885705 2.1841635 2.1459176 2.1708787 2.6305721 2.4615078 2.5156675 2.5743627 2.6260053 2.8333237 2.6601453 2.5500051 2.4910070 2.5931230 2.5525036 2.5571409 2.4665141 2.6821023 2.7029042 2.7256624 2.5239104 2.6459737 2.7158776 2.6752695 2.8314064 2.8709306 2.8441135 3.0378425 2.8493736 2.7821872 2.7876953 2.5034441 3.0459861 2.8912100 2.3089176 2.3253389 2.5883301 2.8192408 2.6750014 2.8470842 2.7820800 2.5941861 2.8321311 3.2107344 2.6310805 2.8093278 2.6019042 2.5333973 2.8287178 2.8271553 2.7272495 2.7082452 2.9530356 1.9465503 1.9440031 1.9101615 2.2922810 2.1601595 1.8929204 2.5023342 1.9342062 1.9995866 2.3079730 
assembly_BlackSea11|NODE_1194524_length_1232_cov_2.427358_2|protein      1.8705247 2.0854749 2.0182974 1.9613089 1.8302890 1.8503480 1.6795254 1.8646825 2.0170553 1.7716037 1.7344113 1.6747114 2.1574926 2.0015854 1.7986651 1.5079897 1.8410665 1.7433782 1.7264338 2.0196401 1.9011973 2.0449549 1.9493006 1.8318837 2.0418621 2.0335372 2.1596538 2.1924270 2.1171639 2.1598626 2.3057579 2.2564744 2.2273213 2.2618941 2.3547441 1.8807682 1.7886629 2.3966434 2.3191483 2.2743207 1.7276080 2.4611534 1.6273907 1.8500673 1.7435323 1.7992106 1.9398352 1.8834354 2.0637278 2.0646480 1.9295526 1.8807553 1.8675316 1.7596405 1.9417224 1.8713934 1.9230980 1.9065261 1.8604064 2.1142340 2.0554929 2.3671262 2.3729485 1.9258226 1.8601209 1.6105463 1.8173686 1.7779401 1.9783340 1.7548479 1.7998015 1.9133056 2.0463010 2.2821112 1.7073688 2.2677644 1.9888884 1.9387367 1.8638686 2.0220198 2.0290977 2.2125661 2.1663924 2.2560341 2.2275884 2.1047656 1.8311488 2.3619124 1.7063724 1.8764829 2.0893904 2.4606481 2.3152057 1.6988448 2.0408893 2.1016151 2.0113936 1.9658045 1.7363780 2.0358611 1.8515248 2.1641049 1.9587787 1.8535324 1.8371401 1.9308966 2.0407561 2.0750972 2.1637662 2.0783196 2.1299094 1.9504018 1.9245150 2.0659494 1.8738578 1.9143174 2.1093347 1.5455458 2.1393524 2.0587305 2.0832839 1.8592546 1.4656445 1.7990545 1.8282084 1.8598499 1.9807686 1.9238996 1.8586347 1.8624800 1.5684871 1.7387671 1.8542042 1.8517271 1.7800378 1.9034028 1.7238062 1.7538027 1.8709986 1.8105523 1.6645509 1.7826037 1.8195376 1.8301061 1.7708628 1.9213651 1.7321534 2.0320685 1.5613173 1.7056820 1.9108341 1.8448227 1.7267296 1.6965500 1.6239204 1.3309111 1.8643940 1.8302482 1.9294539 1.9313113 1.7551910 1.8948206 1.7983339 1.6861209 1.6805641 1.6225308 1.7149487 1.8168380 1.7875051 1.7719839 1.9113524 2.0351782 1.4883384 1.6312562 1.6113478 1.8617439 1.7345633 1.7777622 1.9834354 1.9263893 1.9204376 1.8517940 2.0854494 1.6535965 1.4661789 1.8044438 1.8310301 2.1875919 1.7582750 1.7985610 1.8770919 1.8715625 1.9332285 2.0783508 2.0610809 1.7161965 1.7361628 1.8147128 1.7307808 1.8382317 1.6220488 1.7129448 1.6342790 1.5502772 1.5912044 1.6285859 1.5795971 1.6860324 1.7977894 1.6227388 1.6778972 1.6675196 1.5808863 1.6458373 1.6360578 1.5015583 1.3263803 1.2645799 1.6044862 1.7023852 2.0024791 1.8219624 1.8186104 1.5690070 1.8552479 1.6399798 1.5379906 1.6970965 1.6145688 1.6025540 1.3709676 1.7055339 1.7199669 1.2534473 1.8738142 1.6350308 1.8379232 1.6354383 1.4708275 1.6944057 1.2254262 1.5059672 1.4886277 1.4593223 1.6600619 1.6082686 1.6463804 1.7943697 1.6181433 1.6559613 1.4010584 1.6320763 1.6073370 1.5656198 1.4953257 1.6263254 1.5812492 1.4912386 1.6727525 1.5541354 1.6881831 1.8974574 1.6499736 1.6950272 1.4564494 1.7933840 1.7773886 1.8984973 1.8103510 1.9438961 1.8800486 1.5611786 1.8861305 1.9033716 1.7492219 1.8782074 1.9337785 1.7827588 1.9460598 1.5807739 1.9386426 1.6490077 1.6198658 2.0312109 1.8788664 1.8499263 1.9075356 1.9518372 1.7725199 1.9494427 1.8517476 1.8977836 1.9443951 1.8513377 2.0092387 1.9007546 1.7940351 1.8181358 1.7567912 1.5267037 1.5833384 1.6219013 1.5081508 1.8004744 1.9390794 1.9253591 1.8363584 1.7037356 1.9311848 1.9104106 2.0421645 1.8730434 1.6136311 1.8622815 1.8322046 1.9076896 1.8670228 1.7410852 1.6860935 1.7312307 1.6154687 1.7923956 1.5796384 1.9961585 1.8692025 1.5810662 1.6609877 1.3985623 1.7260978 1.5958271 1.2787545 1.3641107 1.3503486 1.6639889 1.6624093 1.5437926 1.4651120 1.6602478 1.6856856 1.5834362 1.5533012 1.2977689 1.5092978 1.4448240 1.6019369 1.3987120 1.6270027 1.5300492 1.5540359 1.5076183 1.4220597 1.6001200 1.1568779 1.3262380 1.4089260 1.5775569 1.5245423 1.1757331 1.4428824 1.5227721 1.5414483 1.7473514 1.4821929 1.8444703 1.7138095 1.5825791 2.1978976 2.1503290 2.1705796 2.2274429 2.2209058 2.1562832 2.0219933 2.3535528 2.1535810 2.2045274 1.8367112 1.8718530 2.1642889 2.1888921 2.1963092 1.1597729 1.6132187 1.6097351 1.6268301 1.4607938 1.4672532 1.5097319 1.7767374 1.3719120 1.5958995 1.5797540 1.5443043 2.0402353 1.9686321 1.8970122 1.8641278 2.0007181 1.9358710 1.8804959 2.0442801 1.9351378 1.9104205 1.9968066 2.0727351 1.2467022 2.0879691 1.9639192 1.9645462 2.0551836 1.9310691 1.8491602 1.9911041 1.9767862 1.9834247 1.9439562 2.0840731 2.2974867 1.8873225 1.9263559 1.8631592 1.9273146 1.8484395 1.8958610 1.9540424 2.1197046 2.1119514 2.1099405 2.0593612 1.9380611 2.0837968 1.6940325 1.9795559 1.7437271 2.0044371 1.9444907 1.8998749 1.8352277 1.7701987 1.6622014 1.5867126 1.8237305 1.3513683 1.3492288 1.3718841 1.5400205 1.3649137 1.4683805 1.1177276 1.2569147 1.4278368 1.2904582 1.3399133 1.4680023 1.2081961 1.5371333 1.5354586 1.5776956 1.6075949 1.5765538 1.3707111 1.6567239 1.5574384 1.5871302 1.5590016 1.6068039 1.5662838 1.6061021 1.6516206 1.4469836 1.4815382 1.3717792 1.6976988 1.8617477 1.6916724 1.7153115 1.6241585 1.7255918 1.4281599 1.6641731 1.3004173 1.5356363 1.6669861 1.7940303 1.9724341 1.7224862 1.6983986 1.4821610 1.6088299 1.7390439 1.6916277 1.5141949 1.4419591 1.5143387 1.5284280 1.3702941 1.5338068 1.6624473 1.5576963 1.6242519 1.2715332 1.1405163 1.2662653 1.5180051 1.4554691 1.3746727 1.5920561 1.5122879 1.5155113 1.3298825 1.5099467 1.9107596 1.6242283 1.3610501 1.6975867 1.4796749 1.3415682 1.4651515 1.6100550 1.5157698 1.5802821 1.5870170 1.5619612 1.3163552 1.4398539 1.3199643 1.6966978 1.8322960 1.6864777 1.5944175 1.5228582 1.8024203 1.2668236 1.4035652 1.4472548 1.1461568 1.0345504 1.7664846 1.6307717 1.6465564 1.4974531 1.9649592 1.8439320 1.8464846 1.9058689 1.5564023 1.6814550 1.6209458 1.7441242 2.1460231 1.9987375 1.5740704 1.6563380 1.8945024 1.5809552 1.4145670 1.4510980 1.4868970 1.4278976 1.6391744 1.4941089 1.4381580 1.4317042 1.4379982 1.4931089 1.3657242 1.2084241 1.5344051 1.4148650 1.6561999 1.6412209 1.3281664 1.4844386 1.7746564 1.7527454 1.6314966 1.7284078 1.8515943 1.8596987 1.5830123 1.7027718 1.7839177 1.8306579 1.2212990 2.0754856 2.0349893 1.9418176 1.9369506 1.8576449 1.4975645 1.7210053 2.0512473 1.7466578 1.8841618 1.4965641 1.7723964 1.9183099 1.9365762 1.6273607 1.8389525 2.1165826 1.4253531 1.7874596 1.8559838 1.8527086 1.8727272 1.5414417 1.5088521 1.8986060 1.8397569 1.9727449 1.8893599 1.9798964 1.9186676 2.0871434 1.5763569 1.8673234 1.8938741 1.9841684 1.9544321 1.9608174 1.6211544 1.7163283 1.8029846 1.6571120 1.4549933 1.7651524 1.7921676 1.8519344 1.7546377 1.7494234 1.9014462 1.8308323 1.7673427 1.9039914 2.1263500 1.8039715 1.6773563 1.8747697 1.9556404 2.0121925 1.9030450 1.7309596 2.0287392 1.8233241 2.1499715 2.0559128 2.0159438 2.0467453 2.0343941 1.9911282 1.9552083 1.7664152 1.8800710 2.0367292 1.7727798 1.9318643 1.9385569 2.0688719 2.0441273 1.9500835 1.9214594 1.6308257 1.8293389 1.6955216 1.8584222 1.6112649 1.5962586 2.0758032 2.0242236 1.9800855 1.8000183 1.6116331 1.6527187 2.2512578 2.0447169 2.1663272 2.1220240 2.0978408 2.3182111 1.8242209 1.9198683 1.9344298 2.1990664 2.0780624 1.8971260 1.8303861 1.9923691 1.7973234 1.6989954 1.8893982 1.8339444 1.6301180 1.7364196 1.9602598 1.6947382 1.9067791 1.9244990 1.8948273 1.4990100 1.7749531 1.9147635 1.7612385 1.7940238 1.8614198 1.9152196 1.7596866 2.1377087 1.8105035 2.1195230 1.9087116 1.6560450 1.8628379 2.0649130 1.8410895 1.7879791 1.8533950 1.8634204 1.8488170 1.8854490 1.9595189 1.9481224 1.7574629 1.9439595 2.6299702 1.9741016 2.0570605 1.8907480 2.1608299 2.2253117 1.9677109 1.9637319 2.1501352 2.0044835 1.9938230 1.9931881 1.8408853 1.8475384 2.2357866 1.9514062 1.8973403 2.0480587 2.0325834 1.6783409 1.8205364 1.8009024 1.9913729 1.5950984 2.0013222 1.7698809 2.0744288 1.8807823 1.8393975 1.9268356 1.7827694 1.7621104 1.9800496 1.6906595 1.3473503 1.8892349 1.9424931 2.0074327 1.8827101 1.8037575 1.6951163 1.5015112 2.1481784 1.8432535 1.7086509 1.9756415 1.6700561 1.7914190 1.7357245 2.0258411 2.1940786 1.7064853 1.9171613 1.9939221 1.9638285 1.8645622 2.1019296 1.9265188 2.2186000 2.2234131 2.4001563 2.2469665 2.5095147 2.2509778 2.2803707 1.8467531 2.0609062 2.0131904 2.3062403 2.2779192 2.2910510 2.2968672 2.4691654 2.5788556 1.9476219 1.9271091 1.9522579 2.1363026 1.9810509 2.1115940 2.1126498 2.1026905 2.2865090 2.3017116 2.1829938 2.0912816 2.2159047 1.9712220 1.9912716 1.7627067 1.8295871 2.1155272 2.1398203 2.3673034 2.2474316 2.2738627 2.3299708 2.3300058 2.1222092 2.2507965 2.3201810 2.3168180 2.1189126 1.5947825 1.5277192 1.7362675 1.7782531 1.5205486 2.0316945 2.0786389 2.2949794 2.2708762 2.2810993 2.2017765 2.2827206 2.1027804 2.1487377 2.1250969 2.2273170 2.1455290 2.1768701 2.1760875 2.0081643 1.9722897 1.9917922 2.0335770 2.1583188 2.2273133 2.2393410 1.9179639 1.9076533 1.7523222 1.7951296 1.7093127 1.7945486 1.8440215 1.8530807 1.8178265 1.7737234 1.8098838 1.6299429 1.7726916 1.7587386 1.6969508 2.0159103 1.8837353 1.8687203 1.8459005 1.8008094 1.8108410 1.6601058 1.6921191 1.8242981 1.5627732 1.6854388 1.6999331 1.8377790 1.4281138 1.5239140 1.6243525 1.6616168 1.3728606 1.9259470 1.6297045 1.7483192 1.7463990 1.8676303 1.7399191 1.7399536 1.5309480 1.4891059 1.5814234 1.5340350 1.6498388 1.6716760 1.6884047 1.7997026 1.9022485 1.6100225 1.7290620 1.7600415 1.7370237 1.7823053 1.6662908 1.8137944 1.9776782 1.8301266 1.4667999 1.6251033 1.4275105 1.7322343 1.7724559 1.3180391 1.5467606 1.7767649 1.7835359 1.8135380 1.8849244 1.6090409 1.5321054 1.4710598 1.7669277 1.9054596 1.9255850 1.9300026 2.0055660 1.9510405 2.0191725 1.7708170 1.6786818 1.6092515 1.8137792 1.5207783 1.6341035 1.6423718 1.9002699 1.8087589 2.0873276 1.9778984 1.9634745 1.9797785 2.0489874 2.0572060 1.9967180 2.0965035 2.0610926 1.9604666 2.1539899 2.0281078 2.0976651 2.0549324 2.1145825 2.1136313 1.8781834 1.9683515 1.8931024 1.6785930 1.6036256 1.8098885 1.8203706 1.8668887 1.7966406 1.8523067 1.9130506 1.8735630 1.8347046 1.7618539 1.9266166 1.8773260 1.7661176 1.9613925 2.0510952 1.9233084 2.0006092 1.9830924 1.9129798 1.9313906 1.9941373 2.0013117 2.0649917 1.9627047 1.8252719 1.9635163 1.9771797 1.9249021 1.8110569 1.9158957 1.8039634 1.9009216 1.9055433 1.9734162 2.0142162 1.9790539 2.0793506 2.1292363 2.0019466 1.9689957 1.8989595 1.8033595 1.8721108 1.8176860 1.7232583 1.7134378 1.6438162 1.8670389 1.9091052 1.8712169 1.9013798 1.9137732 1.9353531 1.9054573 1.9792963 1.8828247 1.9164503 1.9014632 2.0209217 2.0148241 2.1202173 2.1920922 1.9745878 1.9532862 1.9541789 1.9114289 2.0154955 2.1109213 1.9769494 1.8321078 1.8572299 2.0367849 2.0801178 1.9373013 2.0199568 1.9251992 2.0600512 1.9026087 1.8533152 1.8195656 2.0143803 2.0140864 1.7491048 2.1164313 1.8582317 1.9756370 2.0717849 2.0741295 2.1044541 2.0189520 1.9589539 1.8698409 1.8166287 1.7406957 1.9027811 1.8358624 2.0476459 1.5365167 1.9491555 2.0407030 1.9526607 2.0088057 2.0781507 1.9780466 1.6412080 1.8299218 1.8878599 1.9136029 1.7602508 1.7551075 1.7713000 1.9116698 1.8901460 1.8598619 2.0592742 1.8022876 1.9136868 1.8417205 1.6830541 1.7493674 1.8235212 1.8701831 1.9636859 1.8828668 1.8250778 1.9577362 1.9586765 1.8883249 1.9017287 1.9215344 1.9274058 1.9407336 1.8915789 1.5198699 1.8586846 1.8834220 1.9719461 1.8697812 1.8387537 1.6123742 1.9278000 2.0407360 1.9792173 1.7852718 2.0067776 1.6784437 1.9673453 1.9938737 2.0071522 1.7398391 2.1292367 1.9602178 2.0328136 1.8770707 1.5262138 1.8579387 1.9774018 1.9136167 1.7715298 1.9217590 2.0735492 1.8696409 2.0000458 1.8668824 2.0398030 1.8932788 2.0570277 1.9384364 1.9001782 1.8865889 1.9474137 1.9499145 1.8342975 1.8874086 2.0555198 1.9738008 2.0232484 1.9027713 2.0991099 2.0645090 1.6827609 1.9616543 1.8559899 1.9014569 1.8037671 1.8659435 1.8381488 1.8689569 1.9333313 1.8709664 1.9019056 1.9375831 2.0821610 1.7702478 1.8548759 1.9336236 1.7031991 2.0873117 2.1825241 1.9329091 1.9446174 1.8844964 1.9799033 1.9596782 1.8777411 1.9645410 2.1499324 2.0200433 2.0381080 1.9698974 1.9962735 2.0842781 1.8097663 1.9004086 2.0170140 2.0418617 1.9828173 2.0115545 1.7929403 1.7159443 1.7449197 1.5892750 1.8079165 2.0306757 2.0318735 1.9136729 2.0263561 1.9296766 1.8894313 1.7604968 2.0167361 2.0395862 1.8578401 1.9611253 1.9078773 1.6851117 2.0299919 1.8798153 1.5454823 1.9110568 1.9590603 1.5020239 1.9265852 1.9564193 1.9720141 1.8752062 1.9276173 1.6347514 1.8099657 1.9900321 1.8044554 1.9073876 1.8698670 1.8971722 1.8938512 1.8871059 2.1154742 1.8134257 1.7421089 1.8982983 1.9786555 1.8610487 1.9570101 1.9170223 1.9335840 1.8936631 1.9898596 1.9904812 2.0062067 2.0446371 1.9581442 1.9342549 1.8834037 1.9602520 1.9535133 1.9255705 1.8420111 1.9443756 2.0588535 1.9426357 2.0428778 2.0410163 1.6416405 1.9890968 1.9760363 1.8974983 2.0926597 1.8921464 2.0648361 1.9656154 1.9882655 1.9024265 1.9239654 1.8115985 1.9938896 1.9184820 1.9872204 1.9657199 1.9487192 1.9583539 1.9532277 1.8377909 2.1010690 1.8209263 1.9528184 1.9267311 1.9522356 1.9182842 2.0086046 1.8260526 1.7304996 1.8563111 1.8612911 2.1205959 2.2533865 2.2018762 2.1698346 2.2004131 2.1667675 2.0033579 1.9957972 2.1435069 1.7529474 1.9022461 1.6934811 1.7684185 1.9802365 1.3623883 1.8583871 1.7759959 1.8602076 1.9722198 1.8875626 1.8196452 1.7839575 2.0817899 1.9390536 1.8390369 1.9060843 1.9230233 1.9085785 1.8900880 2.0178980 1.8253590 1.6923552 2.2459611 1.7465435 1.9619222 1.9025216 1.9975443 1.9935755 1.8915328 1.9315165 1.9151061 1.7957411 1.8225306 1.9233471 1.9073281 2.0757419 2.0084036 1.9163308 1.8943463 1.9816140 1.9592709 1.8622726 1.9389732 1.9570686 1.6565865 1.6362021 1.8363830 1.8514882 1.9017655 1.9006149 1.8436583 1.8112183 1.7798194 1.9299521 2.0594549 1.8798059 1.6970067 2.0676964 1.9842736 1.9614574 2.0244406 2.0086562 2.2032467 1.9564602 2.0185700 1.9288458 1.8972389 1.9781460 2.1682299 2.0279478 1.8733868 2.2050258 1.8833923 1.8375516 1.9465822 1.7321775 1.9616656 1.9420849 1.9608787 1.9634041 2.0163160 1.8225877 1.8604842 1.7090454 1.9498865 1.9191876 1.6378984 1.8934578 1.9187840 1.8271480 1.9465708 1.9051106 1.9853439 1.8964628 1.9558634 1.8952061 1.7654962 1.7548989 1.7058551 1.8928928 1.7926293 1.8969595 1.6873816 1.7681895 1.9513378 1.8620606 1.8388528 1.8807874 1.7534632 1.6702566 1.7669373 1.7802100 1.7438930 1.7542311 1.6776260 1.8076625 1.8940652 1.8638321 1.6682827 1.9662377 1.8172557 1.7829011 1.7347877 1.8036950 1.8153072 1.8528908 1.8848663 1.9367814 1.7563979 1.6789766 1.6867924 1.7053102 1.9103632 1.8166513 1.9040166 1.8221922 1.8955220 2.0160820 1.6601099 1.9001879 1.8665329 1.9858682 1.4992105 1.8810266 1.8223165 1.8225404 1.8792041 1.5167162 1.5710243 1.8559519 1.8976613 1.9670670 1.8093618 1.8526860 1.8479302 1.9754604 1.8790645 1.9098684 1.7270128 1.9552052 2.0401267 2.0385424 1.8929937 2.0558118 1.8687163 1.6924312 1.8688585 1.8425030 2.0355947 1.9205000 1.8138946 1.8444974 2.0269181 1.9041425 1.9778041 2.0279839 1.9220565 1.8407345 1.9881385 1.9315414 2.0016574 1.7380226 1.8154907 1.8304703 1.5607141 1.9256421 1.7340684 1.8112553 1.8373255 1.9011393 1.8653173 1.9356641 1.8780244 2.0504497 1.8313153 1.8703529 1.9324882 1.7526366 1.8818236 2.0086601 1.7978845 1.8997548 1.8511308 1.9347409 1.9204316 1.8952336 1.9688186 1.9740933 1.9841810 1.8215323 1.9864819 1.8958101 1.9637129 1.9841143 1.8533330 1.7973010 1.8103987 1.6627137 1.8674139 1.9528437 1.7631139 2.1698683 1.8381758 1.7204099 1.9550588 1.9833541 2.0756526 2.0943541 2.0396162 1.8876125 1.9777390 2.0746750 2.0708730 2.0879531 2.1389670 1.7955989 1.9206821 2.1976332 1.9503741 1.8752604 2.2783051 2.0559164 2.0257886 1.8660648 2.0566373 1.8747025 1.7692028 2.0112631 1.9919897 1.9322715 1.5097188 1.7352693 1.8775342 2.0080782 1.9561294 2.1786428 1.9327513 1.8383811 1.8642934 1.8922426 1.9405874 1.9498531 1.9008250 1.9163359 1.7358030 1.8986344 1.8535077 1.9589563 1.9233163 1.9571620 1.9270941 1.9537489 1.7049005 1.8958856 1.9415334 1.9457431 1.9590565 1.8331709 1.9833093 1.8816462 1.8495716 1.8694004 1.9381418 2.0220460 1.9109010 2.2098106 2.0738458 2.1173739 1.9294099 1.9531144 1.7890029 1.9259306 2.2951628 1.8610962 1.8418967 1.8371665 1.9737538 2.0121374 1.6953147 2.0154771 1.9534232 2.4815252 2.6999278 2.2728275 2.3054669 2.3672410 2.2288753 2.1429391 2.3079185 2.2348461 2.3172662 2.2664904 2.1089183 2.3645283 2.3910422 2.2543597 2.2357418 2.1694040 2.2486656 2.3223010 2.2303908 2.1796539 2.2299898 2.1486491 2.2180801 1.8205638 2.0675185 2.3297123 2.5174752 1.9809790 2.0005579 2.1230956 2.0658403 2.3279014 2.2218672 1.7521380 1.7908245 1.8034484 1.6525736 1.6710107 1.1207258 1.2834780 1.0269186 1.0830066 1.2258471 1.1909627 1.2040991 1.2760475 0.9103198 1.0946512 1.0891320 1.0899535 0.9885800 1.0849873 1.1644251 1.1235807 1.0590708 1.1487491 1.1329436 1.2158513 1.0844297 1.2530383 1.2593955 1.1741164 1.1416161 1.1271300 1.1109850 1.1758008 0.9944403 1.0544172 1.0415882 1.0763309 0.9422542 0.8705544 0.8764312 0.8098942 0.8918488 0.8553865 1.0267813 0.8382595 0.8287809 0.7934973 0.7559813 0.7527876 0.8162910 0.8494028 0.8583842 0.8156314 0.5710284 0.5399793 0.5271041 0.4943423 0.0000000 0.7774251 0.7686461 0.8343413 0.7596315 0.7894118 0.8591678 0.7812467 0.7896887 0.7626700 0.8266584 0.8618183 0.7317622 0.6941008 0.7975003 0.7672995 0.7567513 0.7604345 0.7554762 0.7491181 0.6227147 0.5389694 0.6908518 0.6373911 0.6707159 0.6626792 0.6718761 0.8061690 0.7372349 0.7093387 0.7761581 0.8368703 0.7181256 0.7642869 0.7399740 0.7375062 0.6958758 0.7671104 0.6631251 0.6601686 0.7267921 0.6531839 0.5797237 0.5526395 0.6228300 0.7368496 0.7058985 0.6095551 0.7821067 0.7023222 0.7509717 0.7862284 0.7037854 0.7136862 0.6950932 0.6462513 0.6409323 0.5960881 0.6997854 0.5519990 0.6574213 0.6935194 0.8113535 0.7582636 0.7062258 0.7604918 0.7094974 0.8313901 0.7736658 0.7902435 0.8043286 0.7556303 0.7289109 0.8229560 0.8171862 0.8128201 0.8726454 0.8087824 0.6523660 0.7019201 0.6774570 0.6499599 0.7483923 0.8134800 0.7842180 0.7010007 0.7977462 0.8800709 0.8994800 0.9194102 0.8875605 0.9658231 0.8260645 0.9085167 0.9587883 0.7140233 0.7501958 0.6711561 0.8323034 0.9066168 0.9445730 0.8213627 0.8169284 0.7865006 0.8436486 0.7284474 0.7825505 0.7941430 0.8001457 0.8769427 0.8922229 1.0286984 1.0266656 1.0827145 0.9508134 0.9750766 0.9713762 1.0146454 1.0476312 0.9334543 0.9692378 0.8856886 0.9507471 0.9848097 0.9746067 0.9828441 0.9742374 0.9751073 0.9479796 0.9739534 0.9826466 0.9120639 1.0700317 0.8954155 0.8628203 0.8186912 0.8477297 0.8284925 0.7757325 0.7671198 0.7777935 0.6834108 0.6313241 0.7355027 0.7354553 0.7724021 0.7607101 0.7783902 0.7949658 0.7305024 0.6807551 0.9482538 0.7572769 0.7628498 0.7919698 0.8830055 0.8190413 0.9175620 0.7393690 0.7324593 0.8500409 0.8891570 0.7984131 0.8822986 0.8702525 0.7246171 0.7855309 0.7381832 0.7463854 0.9351173 0.7771840 0.7286540 0.7619976 0.7788636 0.7550520 0.6318815 0.7320179 0.6835331 0.7059931 0.6989401 0.6766397 0.6539703 0.6409339 0.6594604 0.6581144 0.6583858 0.6261173 0.6388317 0.7656010 0.7578996 0.6659710 0.5987622 0.7305704 0.7001087 0.5984712 0.7365772 0.7010298 0.6196913 0.6030190 0.7484741 0.7374009 0.7188774 0.7362958 0.7229618 0.6736935 0.7385305 0.6660696 0.6746337 0.6741527 0.6765859 0.7173722 0.7722524 0.6706002 0.7202477 0.6017547 0.7988434 0.7734488 0.7591823 0.6754999 0.7914618 0.7692336 0.6402730 0.7296277 0.7311490 0.6159566 0.7987389 0.7295814 0.6507173 0.7652719 0.7231562 0.7528015 0.7308355 0.6977635 0.6280977 0.6909609 0.6401675 0.5894919 0.7475611 0.8620460 0.8417258 0.7157637 0.6340051 0.7229403 0.7307183 0.6809606 0.7299062 0.6816396 0.7417517 0.7949315 0.8305109 0.6467366 0.7209307 0.8615458 1.0325434 0.9716460 0.7395275 0.7156899 0.7269343 0.7115700 0.8050153 0.8743752 0.8828316 0.7910113 0.8325388 0.6695409 0.8578814 0.7392347 0.9454005 0.9293537 0.9072063 0.9764788 0.8228127 0.7159023 0.7566237 0.6853207 0.7381953 0.6720034 0.7360847 0.8526669 1.0186103 1.0246598 1.0692763 1.0472865 1.1146827 1.1768814 1.1484707 0.8803237 0.7664598 0.8202844 0.7494085 0.8117589 1.4610255 0.9966047 0.9820374 0.8189568 0.6069516 0.8923899 0.9534635 1.0395628 0.8744010 0.9964074 0.8440138 0.6628728 0.9153812 0.8072246 0.9693769 0.9363699 1.1525207 0.9316348 1.0793132 1.0806633 1.0057474 0.8478850 1.1313723 1.3755786 0.8176739 0.8221427 0.7902660 0.6959786 0.8171800 0.8402230 0.9731014 0.8322718 0.9212774 1.0021902 0.8256973 0.9864863 1.0277166 0.8772620 0.8598953 0.9806906 1.1196955 0.9368957 0.9921027 1.0257999 0.9351518 1.1000393 1.0707722 1.1838852 0.8846044 0.9723744 0.9745796 0.9693735 1.0406962 1.0360663 0.9696978 0.9865765 1.0328411 1.0439130 1.1493177 1.1107454 1.1281185 1.1878990 1.2733547 1.0539534 1.2361352 1.2022154 1.0942202 1.1395881 1.2363470 1.1658284 1.1551819 1.2451294 0.8723025 0.8754121 0.8759964 1.1492733 1.1834737 1.2377732 1.3150773 1.3036991 1.3797538 1.5111439 1.3894592 1.2613437 1.3674427 1.5948523 1.3762797 1.4537216 1.3202775 1.3854671 1.5910521 1.1197608 1.1850488 1.1790468 1.2337184 1.1921834 0.9825128 1.1211141 1.1871025 1.0373382 1.1297277 1.1700384 1.1190348 1.1008039 1.1594303 1.5929528 1.6040647 1.3324087 1.3345758 1.0046503 1.0027591 1.2956167 1.3306349 1.2410856 1.3615267 1.2784165 1.3267411 1.2207044 1.2622205 1.3334302 1.1576126 1.4115145 1.3658999 1.4527847 1.3539831 1.3828558 1.4645226 1.3905043 1.4373918 1.3186049 1.3836454 1.5903690 1.5519391 1.4612358 1.1030513 1.1378546 1.4620368 1.4339514 1.3170438 1.4279391 1.3680833 1.3812694 1.3918097 1.4608123 1.4502534 1.3675442 1.4515218 0.9704802 1.3171662 1.3328340 1.3687195 1.4156187 1.4928101 1.3610081 1.3580555 1.4510416 1.2408473 0.9492906 1.1331804 1.4068828 1.2725138 1.6535905 1.7276455 1.2539040 1.7612286 1.6509605 1.7070957 1.7834877 1.8124644 1.0078994 1.8465306 1.8309856 1.4609462 1.6657275 1.6812829 1.5813514 1.5217769 1.5932501 1.7070772 1.5662952 1.6400544 1.6027911 1.6801296 1.5353637 1.7843091 1.4889546 1.2965501 1.2491221 1.3447351 1.2927743 1.3275307 1.2699080 1.3339025 1.4137324 1.2226335 1.9855322 1.9460387 1.6647291 1.8931565 1.8802740 1.5386832 1.6621775 1.7510367 1.5993941 1.6580532 1.8476071 1.5168189 1.7187979 1.9789291 1.8864847 2.1506676 2.0073009 1.9285562 1.5827300 1.7457275 2.0982547 2.1767116 2.0506767 2.3072112 1.8349758 1.9557283 1.9127965 1.8843249 1.9352147 1.6571130 1.8506641 1.9565746 1.9178156 1.8446828 1.8927761 1.5576259 1.9826008 1.9756918 1.7541321 1.8874458 1.5889454 1.8933487 1.8080138 1.8039826 1.4700019 1.6947223 1.8206832 2.0191689 2.0032268 1.9813092 1.7854812 1.8376678 1.6041245 1.5228239 1.5529292 1.8224444 1.7293410 1.4501338 1.4139779 1.7812074 1.7208247 1.3725414 1.4449088 1.7248171 2.0226734 1.4877786 1.4442637 1.8635692 1.8357128 1.7059087 1.8761102 1.7151282 2.0667195 2.1229638 1.6541959 1.6076646 1.8248316 1.8041165 1.7698373 1.8101050 1.7342769 1.5018101 1.7449935 1.6756603 1.8134103 1.6700594 1.4120058 1.8078088 1.8737761 1.5225145 1.8246476 1.3546088 1.8635520 1.7968450 1.6769228 1.7480797 1.8701321 1.7547547 1.6956432 1.7271892 1.7723085 1.6405071 1.7172992 1.9153995 1.9161570 1.7974391 1.8466679 1.8709538 1.6223750 1.9011346 1.7098744 1.7335624 1.7187613 1.9489997 1.9983457 1.7260649 1.6094312 1.5683868 1.5515120 1.8064926 1.7666442 1.6925697 1.6099560 1.6575201 1.6247652 1.5537397 1.5594459 2.0106739 1.6995244 1.7974075 1.5334262 1.7021615 1.7139384 1.7223976 1.6570163 1.7589386 1.6656834 1.7034538 1.5085828 1.5624417 1.6973407 1.9407572 2.2194776 1.9415410 1.7352719 1.8760735 1.7267052 1.9126462 1.6770324 1.3872196 1.2760754 1.7257647 2.2432384 2.3876213 2.1868782 2.0897103 2.0886681 1.7863494 1.7564065 2.1613048 1.9509453 2.1721723 2.2054538 2.2532349 2.2391600 2.2826417 2.2062552 2.1258345 2.1646405 2.2265208 2.3568169 2.0201059 2.2422795 2.0315428 2.0825804 2.2079851 1.6771242 2.2835111 1.4702827 1.4216395 1.5841713 1.3002800 1.4308521 1.7665988 1.7397546 1.9159736 1.9344137 2.2114691 2.2471278 2.3597788 2.3556508 2.2908836 2.5320285 2.2446094 2.8574915 1.6371610 1.7894837 1.5704623 1.5686104 1.5576051 1.6384076 1.6721970 1.5770543 1.6465020 1.7107711 1.9325765 1.6719383 1.7766377 1.8095751 1.6734436 1.8478062 1.7103494 1.7720057 1.7060646 1.8231081 1.8154012 1.7052990 1.7609709 1.8025783 1.8049683 1.8379942 1.7912865 1.9142160 1.9690602 1.9105369 1.7653626 1.7966400 1.7941272 1.8670992 1.7717637 1.8268662 1.6409004 1.9983811 1.9839998 1.9980216 1.9427086 2.0055040 1.9707913 2.0208738 1.8078491 2.0277241 1.8935747 1.8522085 1.9328938 1.8051025 1.8733635 1.7941456 1.7255244 1.7421958 1.7019948 1.7818147 1.7132538 1.8157795 1.7986621 1.5214522 1.7428088 1.7109275 1.7728941 1.8770237 1.8687711 1.8110506 1.8285188 1.8946053 1.8586813 1.9805825 1.9153850 1.9416709 1.8651016 1.9799221 1.9205845 1.6843874 1.8170043 1.5765737 1.6624406 1.6968284 1.8558991 1.6592753 1.5780983 1.4445141 1.3377292 1.4441476 1.5482547 1.3378582 1.5957137 1.6934048 1.8334370 1.7481846 1.6486374 1.6107391 1.2746417 1.6898612 1.3537684 1.6417455 1.5733323 1.5957236 1.7225767 1.6885808 1.5960628 1.5889211 1.6520581 1.5214123 1.6498617 1.2230630 1.6518253 1.6287821 1.7115050 1.6746543 1.7273379 1.7044272 1.8544398 1.7484987 1.6548090 1.7351203 1.7552388 1.7352576 1.5916096 1.5161949 1.5077436 1.5038018 1.4409108 1.7126312 1.6443884 1.5853753 1.6798242 1.6685528 1.7921129 1.5727264 1.8081249 1.6673701 1.7002147 1.6403462 1.6137392 1.6973844 1.8965583 1.9466542 2.0668574 2.1299857 1.8215570 2.1795416 2.0304533 1.8814606 2.0029245 2.0105261 2.1471118 2.2349261 2.1271723 2.1523160 1.9790226 2.1731928 2.0108346 1.9588900 2.0374995 1.9412902 1.8472116 1.8659664 1.7859562 1.9200366 1.9604887 2.1560849 1.7725641 2.0251587 2.0182555 2.2117358 1.8276103 1.9745705 1.8985134 1.9639307 2.0070913 1.9823329 1.9036312 1.8443297 1.8970618 1.7716284 2.0429296 1.8137052 1.9587572 1.8502165 1.8195232 1.7133952 2.1799434 1.8204551 1.5833899 1.9428292 1.8603146 1.7372622 1.7524250 2.0313339 1.8092311 2.0174961 1.9312090 1.9644946 1.7731915 2.0338657 2.1273696 2.2051414 1.8457542 1.8074937 1.6529937 1.5375457 1.6232955 1.8449565 2.0501007 1.7769997 2.0522298 2.1625184 2.1900422 2.0203188 2.1205749 1.8915130 2.0280900 2.1562817 2.0540992 2.0011179 2.0621606 2.3001289 2.0837037 2.1265562 2.0183701 2.4649815 2.2553157 2.4016683 2.3216070 2.3428397 2.4309467 2.0931902 2.0699023 1.9724740 2.3684571 2.1762741 2.0918168 1.6284738 2.1551099 1.8338613 2.0987009 1.8233619 1.9610478 1.6416629 1.9304707 1.9255094 2.1938250 2.1875698 1.7587228 1.9692145 1.8146438 1.7848966 2.2939856 2.3278225 2.3087153 2.5756461 2.6803037 2.3925640 2.3198624 2.3218393 2.2066660 2.5262787 2.2668324 2.2909074 2.4574568 2.6015431 2.6273800 2.5250031 2.6006056 2.4623127 2.4575163 2.2359254 2.5168016 2.8563898 2.8987688 2.7873967 2.6364949 2.7038402 2.4032913 2.3545168 2.5581598 2.4523987 2.2179202 2.1363277 2.4333547 2.3738622 2.2730162 2.5462972 2.4519115 2.2017363 2.4152026 2.6599803 2.5173390 2.4973048 2.3749469 2.2124001 2.2684562 2.2648743 2.2822544 2.3765955 2.3293348 1.6324455 1.7794294 1.6793364 1.8373612 1.8422168 1.7217223 2.3555753 1.9923881 1.8293858 1.9912417 
assembly_BlackSea5|NODE_2318_length_78579_cov_8.675118_42|protein        2.3798516 2.2443555 2.1951540 2.1297447 1.9549755 2.1376677 2.1161720 2.1392637 2.2441587 2.0178399 2.0262617 1.8495155 1.9940714 2.0672295 2.0902092 1.7959151 2.2720913 2.2074427 2.0190205 2.3334372 2.2065333 2.2061912 2.4467640 2.3085752 2.2494797 2.4778049 2.2939564 2.3914787 2.4706457 2.3854602 2.6754321 2.4794572 2.4189325 2.4155557 2.4189286 2.2286987 2.2231828 2.5108909 2.6422854 2.7133319 2.3911131 2.3121900 2.0897271 2.0473903 2.0240113 2.2711455 2.2608036 2.0847838 2.4316782 2.3087016 2.0966217 2.1698348 2.0910632 2.1748649 2.0399782 2.0303274 1.9687484 2.0254986 2.1093974 2.0903836 2.3493401 2.5422517 2.4814767 1.7733795 1.8553644 1.8135817 2.0092375 1.9479338 1.8539713 1.7210019 1.6684240 2.1750832 2.2621366 2.1252865 2.0721887 2.2203715 2.0972175 2.0707276 2.1420856 2.0484486 2.1500010 2.2264236 2.1126045 2.3109671 2.3439851 2.1252179 2.0099045 2.3339550 1.9047091 2.1187032 2.1822978 2.3108131 2.4690068 2.0852614 2.2073979 2.2073690 2.3017907 2.4808429 2.2130224 2.2614076 2.1415882 2.3533953 2.1516376 2.2491778 2.1024643 2.3543637 2.3474649 2.3484678 2.4620524 2.4040540 2.3426651 2.3050031 2.2055699 2.3223599 2.1314352 2.3659681 2.3767659 2.0098631 2.2098215 2.1919152 2.3773481 2.0421428 1.6316602 2.1214116 2.0906697 2.1697269 2.0407957 2.2251849 1.9870898 2.1545836 1.7474403 1.9418338 2.1597099 2.1458928 2.1755743 2.0726501 2.1602155 1.8666402 2.0740638 1.9578031 1.9200852 2.0204252 2.0928569 2.0749044 1.8109897 1.9420625 1.9622322 1.9620428 1.5587245 1.7066291 2.1018068 1.4666899 1.9752909 1.5753175 2.0496215 1.7619164 2.1336746 2.1296132 1.9559501 2.1310029 2.0085208 2.1135754 2.0763727 1.8660251 1.8746898 1.9366893 1.9461040 1.9088439 2.1717570 2.2032474 2.1247384 1.9507352 1.8224387 1.9670295 1.8998310 1.9253103 1.9806381 2.0078487 1.9801188 2.1579447 2.2323445 2.0405129 2.2327520 1.7911729 1.8047391 2.2931492 2.1901245 2.3944828 2.0578486 2.2317810 2.0030996 2.1087559 2.1682941 2.2104746 2.2125346 2.1466297 2.1538425 2.1997936 2.2528429 2.2238051 2.0784813 2.0082317 2.0297399 1.9184405 1.9062369 2.0904763 2.0424802 2.0894011 1.8567505 2.0598054 1.9085019 1.9172275 1.8725439 1.8518065 1.8581853 1.8348918 1.8279514 1.7782845 1.9072916 2.0054991 2.2462649 2.2639764 2.1837857 1.9074459 2.2319587 2.1441108 1.9049436 1.8607826 1.5942332 1.8001870 1.8714394 1.9355588 1.6874861 1.7137028 1.8042914 1.8389842 1.7255528 1.6564499 1.9082829 2.0452235 1.9581122 1.6533527 1.9805562 2.0180509 2.1344857 2.1443225 2.0986889 2.0934882 2.0393580 2.1285162 1.9788169 2.1045296 1.9036687 2.0261187 1.9539451 1.9990144 2.0611099 1.9761083 2.1979566 1.8823191 1.9399337 2.0179007 1.8815530 1.9184714 1.6786075 1.8635849 1.7504893 2.0253175 1.9595418 1.9337087 1.9899676 1.9957507 1.9680133 1.9768638 2.0783836 2.0012506 1.9151621 1.7468139 1.9854521 2.0153864 2.0161441 1.5793385 1.7575470 1.9776731 1.9089302 1.9718529 1.9778922 1.9383739 1.9721635 1.9677115 2.0373541 1.8849615 1.8883662 1.9358640 1.9240963 2.0430955 1.7940619 1.7788874 1.9301007 1.6819507 1.8510316 1.8859546 1.6190983 1.9332715 2.0647785 2.0516132 1.6572253 1.8466646 2.1201863 2.1915177 2.0852082 2.1429026 1.8837319 2.0518809 2.0388140 2.0880839 2.0760264 1.7762147 1.8655167 1.9581168 1.9103938 2.0145140 1.5224320 2.2105587 2.1431660 1.8863901 1.8380596 1.7216312 1.9069808 1.6722289 1.6937498 1.7818644 1.7259732 1.9035263 1.6931786 1.8756001 1.7107595 2.0304780 1.8636435 1.8953937 1.8465494 1.8648699 1.9102640 1.7514040 1.8686878 1.8207384 1.9491943 1.8365131 1.9004262 1.9356791 1.8190415 1.9752992 1.8053359 2.0560107 1.9294214 2.0990177 1.6695672 1.7302123 1.8755496 1.6722986 1.7560258 1.8489211 1.7643779 1.8779777 1.8473564 1.7352508 2.4322651 2.6592904 2.5558073 2.4969928 2.6508094 2.5919861 2.6843838 2.6811446 2.6689599 2.9042296 2.6026469 2.5389273 3.0787677 2.6282063 2.6429960 1.6763185 1.8472159 1.7560886 1.8809343 1.7711082 1.7067674 1.7516607 2.3295282 1.7534617 1.9386553 1.8172497 1.8232165 2.1584522 1.9204723 2.0565137 2.0259480 2.0145049 2.0529584 2.0753292 2.1332116 2.3458001 2.2009536 2.2077489 2.2999315 1.6985368 2.2888419 2.1389369 2.2174054 2.2364103 2.1715493 2.0924288 2.1550558 2.3099033 2.1959842 2.2310673 2.4135701 2.3802662 2.2929993 2.1979862 2.0634862 2.1004982 2.0041021 2.0536441 2.0732238 2.2179025 2.0734026 2.3328340 2.2414398 2.2204751 2.1230710 1.9637656 2.1529478 1.8424318 2.1443615 2.1588316 1.9982727 2.0787108 2.0077569 1.8984220 1.7200307 2.0677258 1.7613110 1.7527779 1.8218039 1.8349960 1.7696256 1.7685042 1.5750240 1.6227091 1.7114911 1.6211579 1.6193804 1.7446278 1.6303959 1.7461199 1.7949290 1.7313495 1.7444133 1.8022542 1.5725026 1.9123459 1.8316655 1.9493183 1.8851265 2.0292446 1.7556226 1.8848548 1.9862478 2.1459657 1.6824568 1.7404510 1.9037099 1.6705123 1.6599356 1.8399669 1.7535773 1.6096294 1.5881778 1.7692271 1.5571033 1.6571261 1.8916754 1.9459645 2.0295553 1.7944755 1.7023643 1.5522885 1.9390055 1.8705068 1.8807656 1.8210005 1.8600284 1.8390997 1.7776799 1.7764725 1.7108438 1.8201244 1.7573739 1.8243818 1.6027171 1.4055904 1.6531396 1.6779550 1.7911958 1.7024185 1.9974421 1.7344826 1.7299887 1.7265834 1.7000182 1.9286910 1.9887422 1.9107768 2.0188536 1.7441760 1.7619188 1.7169447 1.7949425 1.6163329 1.6999354 1.7549764 1.8664991 1.7283173 1.6380097 1.6045390 1.7636229 1.7887562 1.7763865 1.6071756 1.6568090 1.7604245 1.4466648 1.6475506 1.6566257 1.6883480 1.5015608 2.1162768 1.9905613 2.1598577 2.0511024 2.1435588 2.1107160 2.1135816 2.1258670 1.7598229 1.9228127 1.9037389 1.8872634 2.0353498 2.0484488 1.8677758 1.9448101 2.1504527 1.9805331 1.6474540 1.7002492 1.7759291 1.8548643 1.9402202 1.8354188 1.8234448 1.5899128 1.6853076 1.7481457 1.3112341 1.6029892 1.8815018 1.8899614 1.7165843 1.9802529 1.8299179 1.8306282 1.6680475 1.8675448 1.9440629 2.0184793 2.0746017 1.8745437 1.9904973 2.1487467 1.9999694 2.0579500 1.6067672 2.0850294 2.1467976 2.2562860 2.2192759 2.2454520 1.9873709 1.8217804 2.3371426 2.2272747 2.3105980 2.1040450 2.2904495 2.2142414 2.0907747 2.1166151 2.2484746 2.0664466 1.9025692 2.1108647 2.0483655 2.0374526 2.0573352 1.9247916 2.1778189 2.0983342 2.1028134 2.1038209 2.1367100 2.1762633 2.1136681 2.0307002 1.8620006 2.1608436 2.1146805 2.0464052 2.0882751 2.0481385 2.0148505 2.1076540 2.2161914 2.0090383 1.5934117 2.1640941 1.9457803 2.1490390 2.1236270 1.9482724 2.2034994 1.9635933 2.0105375 2.2398954 2.2770136 1.9692147 2.1409253 2.0824420 2.0234783 2.0430134 2.2376082 2.1205123 2.1335879 2.1221869 2.3482164 2.3482125 2.2556598 2.2452456 2.2640197 2.3187173 2.2426489 2.1170120 2.1369546 2.3923237 2.2194161 2.1667663 2.0838940 2.0727361 2.1068317 2.0216027 2.0525392 1.9966710 2.1365836 2.0290067 2.0264793 2.0325374 1.8370266 2.2444111 2.3684560 2.3410218 2.1035037 2.1433889 1.8029643 2.2824354 2.3161090 2.3465230 2.2931394 2.1219116 2.5805840 2.1267538 2.2124294 2.2944756 2.2069912 2.0789058 2.1880461 2.0234291 2.1866503 1.9344764 1.8055097 1.9275873 2.0512409 2.0357916 1.8392646 2.1321477 1.9897271 2.0666190 2.0928898 2.1436744 1.7591922 1.8835015 2.2799789 1.9921348 1.9749930 2.0362818 2.0520621 2.0095674 2.1912766 2.0614546 2.0446721 2.0817595 1.9034904 2.0644208 2.0323633 2.1047192 1.9519525 2.0574788 1.8742498 1.8980255 1.9910014 1.9709960 2.0609134 2.0509060 2.0328108 2.7372647 2.1126543 2.1897310 2.1176173 2.2103858 2.1384156 2.4427485 2.3775968 2.2082289 2.4318814 2.4466305 2.1304592 2.2720879 2.1470010 2.5618071 2.3685450 2.0831870 2.3983749 2.2740575 1.9027196 1.6190222 2.0139593 2.0527419 1.9214585 2.3668765 1.9363502 2.0748942 1.9634817 1.9862885 2.1771669 2.2786892 2.2004076 2.2174104 1.7997361 1.7544287 1.9513321 2.1554624 2.1356186 2.0675325 1.7231880 2.0059599 1.5507336 2.3082669 2.2547015 1.8546056 1.9939330 1.8432861 2.0893751 2.2602588 2.2973730 2.3144335 2.0900842 2.1326607 2.1572809 2.3335727 2.3278927 2.5450432 2.3435389 2.5680158 2.2410097 2.5549199 2.5233688 2.2678617 2.3896907 2.3888069 2.0893461 2.1778374 2.5281898 2.2713403 2.6161885 2.6638302 2.3197792 2.4785962 2.6603044 2.5144299 2.4133773 2.3949924 2.6384536 1.9535023 2.2147484 2.5518545 2.1976883 2.3853243 2.7544458 2.3686520 2.2732496 2.2475925 2.2109795 2.2679830 2.0305252 2.3112753 2.4250347 2.4496406 2.5292218 2.5107757 2.7524554 2.2480789 2.6497303 2.4865525 2.6064149 2.5313504 2.6776414 2.4879121 1.9082230 1.8882628 2.0133319 2.0252075 1.8902591 2.3272600 2.5865326 2.6410815 2.5947594 2.6326234 2.4290247 2.4065321 2.6650561 2.6152513 2.5501743 2.6309512 2.5891287 2.5370331 2.5995276 2.3892235 2.4229673 2.4649357 2.4606883 2.5955509 2.4771288 2.6621371 1.9612111 2.0735292 1.9027820 1.8519905 1.7717923 1.8940163 1.9740154 1.9559891 1.8259526 2.0229061 1.9794133 1.9013092 1.8495343 1.8094117 1.8346047 2.1615216 2.3126899 2.1884466 2.0341910 1.9543736 2.1841693 2.1207912 1.9114153 2.0757922 1.9434958 2.1931206 2.0447623 2.0751911 1.8582112 2.0944117 1.9596433 1.7371041 1.6554879 2.2304003 1.7987584 1.9815213 1.8091719 2.0670928 2.0365393 2.1610099 2.0200506 2.0404958 2.1816925 1.8919991 2.1489560 2.0017320 2.0533424 1.9933009 2.0100504 1.9941693 1.9558802 2.0092945 1.9386280 1.9404753 1.9393977 2.0346804 1.8778908 1.9954582 1.8656190 1.9569953 1.9025259 2.1814447 2.0111714 1.7409352 1.8804514 1.9910351 2.0215756 1.9585455 2.0557920 1.9109273 1.8538643 2.0048729 2.0155346 2.3064107 2.3940613 2.0325460 2.0574175 2.1457962 2.2001586 2.4698126 1.9546485 2.1558125 2.2902897 2.0560332 2.0545437 2.0924389 2.0953419 1.9791615 2.2102457 2.2307030 2.0431458 2.2051237 2.2501118 2.2266475 2.3248821 2.3022714 2.3809064 2.2543963 2.2469098 2.0473051 2.0698761 2.2802191 2.5433055 2.5093745 2.0295274 2.5043163 2.3748527 2.3104798 2.0371952 2.3257393 2.3024100 2.4246232 2.4375105 2.3806009 2.3109920 2.3391069 2.3292072 2.2557750 2.1933773 1.8555685 2.1568558 2.4122932 2.4790142 2.4201666 2.3263371 2.4974869 2.2423725 2.3632713 2.4182431 2.3677014 2.4108863 2.4250994 2.3019705 2.2550617 2.2961937 2.1828119 2.4049570 2.2383488 2.2497113 2.3705708 2.4525992 2.2346812 2.3317942 2.2669633 2.3370392 2.2637760 2.3245282 2.3090910 2.2609328 2.2959547 2.2504567 2.1406623 2.3520002 2.2232126 2.2029825 2.2795888 2.2921638 2.2670767 2.3042046 2.3733011 2.2418289 2.3333872 2.3182355 2.2271119 2.2299425 2.1833737 2.5675289 2.6833490 2.8253202 2.7796337 2.4565840 2.6483901 2.3415476 2.4272184 2.4161144 2.3179202 2.3019253 2.0445126 2.2491927 2.2853492 2.3193532 2.4546850 2.3671168 2.3266478 2.4072664 2.3300158 2.1312609 2.0996494 2.3728137 2.2329373 2.1946398 2.2283726 2.1933107 2.0939770 2.2682536 2.3395157 2.3052038 2.2571394 2.3699285 2.3468208 2.2844833 2.1035908 2.4121946 2.4842808 2.3497667 2.1894445 2.3899923 2.2558186 2.2107516 2.2440494 2.2599522 2.2270173 2.2183234 2.2581665 2.2114374 2.2446482 2.0631344 2.0526532 2.1330690 2.0900856 2.1421873 2.2910476 2.1969683 2.2541077 2.2295450 2.1593657 2.2178517 2.1329070 2.1192137 2.1801570 2.3493531 2.3145114 2.1077093 2.2945013 2.0924740 2.1931836 2.2312371 2.1340235 2.2488582 2.1035363 2.2179976 2.0466391 2.1209642 2.2258846 2.3376524 2.2654154 2.2225198 2.1279844 2.1953583 2.2760717 2.3298066 2.1129188 2.0225342 2.0536283 2.1676748 2.2702276 2.3258943 2.1422053 2.2048913 2.1270657 2.2421695 2.2398327 2.2112722 2.1757177 2.1939252 2.2296307 2.2230341 2.2082215 2.2489810 2.1199276 2.3061736 2.1705839 2.2796646 2.2297178 2.1907770 2.3433258 2.3906129 2.4393300 2.2608333 2.2379936 2.1593189 2.1964594 2.2329665 2.1256910 2.0810481 2.1138670 2.3629162 2.2768230 2.0329641 2.1728252 2.1297693 2.0382266 2.0681845 2.1166656 2.0346516 2.1256172 1.9908100 2.0318403 2.0764448 2.1769968 2.1990316 2.0492748 2.2444094 2.0488623 1.9713025 2.2003222 2.1624625 2.2421157 2.1975186 2.0726577 2.0568602 2.0262715 2.1701507 2.1263599 2.2830767 2.3388095 2.2236432 2.2404282 2.2515970 2.1363866 2.0354556 2.0195542 2.1297809 2.1685255 2.1190035 2.0489114 2.0952672 2.0437926 2.0081468 2.0284339 1.9489175 2.0922727 2.1101813 2.0342123 2.2253113 2.2535501 2.1653253 2.0947683 2.2692281 2.1170457 2.2842043 2.2626596 2.2069817 1.9851593 2.3471751 2.1302004 2.1463066 2.2707333 2.2253944 2.0147677 2.1152407 2.1878414 2.2612060 2.1372089 2.2698954 2.1853177 2.1709291 2.2480278 2.2669633 2.2131707 2.2197890 2.3780335 2.2418156 2.2588338 2.5069134 2.2484366 2.0553504 2.0114124 2.2153977 2.1684866 2.0826189 2.2376903 2.2842852 2.1891874 2.1642808 2.1707103 2.1679005 2.3220104 2.2943830 2.2577320 2.1726855 2.1191805 2.2666623 2.1697564 2.1665102 2.0623884 2.2180363 2.2604335 2.3140612 2.3107284 2.1333483 2.1407994 2.1570298 2.2027954 2.1806817 2.0209376 2.0512077 2.0768868 2.2721662 2.1222866 1.8612413 2.2955964 2.4694024 2.0948350 2.3307173 2.2418976 2.1599833 2.1913524 2.2031401 2.2869595 2.1422289 2.1934885 2.3076883 2.2092229 2.3512777 2.2458733 2.5099708 2.1574194 2.1278168 2.1340624 2.2835829 2.2629434 2.3649138 2.3371167 2.3368419 2.3648775 2.3958155 2.2718198 2.2522663 2.3086595 2.2653993 2.1319867 2.0963481 2.1464998 2.2372860 1.7504765 2.0779696 2.0624218 2.3356843 2.1934915 2.0777116 2.2037996 2.1200261 2.3289836 2.2274986 2.3139950 2.3946503 2.3918834 2.5918967 2.3610153 2.2864050 2.2951015 2.2118104 2.2763351 2.3429350 2.3615747 2.5186236 2.5168920 2.3879832 2.2776840 2.4351124 2.2621342 2.3476085 2.3317562 2.3134995 2.3004483 2.3002182 2.2156356 1.8954262 2.1756816 2.4140610 2.2929083 2.1519659 2.3100969 2.1840848 2.0760962 2.1603328 1.9924976 2.1058658 2.1904802 1.9794438 2.1425577 2.2645747 1.9764635 2.1969387 2.0627709 1.9483446 2.0153211 2.0989720 2.0583832 1.8996409 2.3979659 2.1361744 2.2219467 1.8680913 2.0559288 2.1213364 2.0753911 2.1700256 2.3480622 2.2421726 2.1257411 2.2685461 2.1326655 2.0463880 2.1848191 1.9473470 2.0521260 2.1564670 2.0062451 2.1841488 2.2102127 1.9774255 2.0944561 1.9336939 2.0988418 2.1172203 2.0219974 2.0410477 1.9841391 2.1790806 1.8913982 2.0340212 2.3530539 2.1569169 2.2485688 2.2183325 2.1469908 2.0991277 2.2642119 2.2036326 2.1631292 2.1429470 2.1431541 2.1052496 2.2187625 2.2205126 2.0920526 2.2186092 2.2867847 2.0998240 2.1414226 1.9841960 1.9904395 1.9884187 2.0234755 2.1741819 2.0720750 2.0822615 2.2843837 2.3137088 2.4227136 2.2987245 2.3018546 2.0628074 2.2012299 2.1435273 2.2178516 2.1100379 2.1556904 2.0983662 1.8060845 2.0192079 2.0675206 2.1606467 1.9687907 2.0105363 2.0653860 2.1062741 2.1930657 2.1793531 1.9994555 2.1575203 2.0889552 2.2316658 2.2531799 2.2071579 2.1573987 1.9485457 1.8496332 1.9982363 2.1741276 2.2327592 2.0152211 2.0209033 2.2455455 2.1462997 2.0596615 2.4211908 2.0339502 2.3546067 2.2905832 2.3336645 2.1203490 2.3595312 2.2423862 2.2058202 2.2308841 2.1016336 2.2357257 2.1733634 2.2736727 2.2437972 1.9954864 2.0366809 2.1267903 2.1432580 2.1261956 2.0817856 2.0648794 2.1965691 2.2589123 2.2536178 2.2806522 2.1487831 2.2446201 2.1197837 2.0363660 2.0796435 2.1825961 2.2530487 2.2626279 2.3888690 2.2388580 2.3833472 2.2729389 2.2402321 2.1703348 2.0341661 2.1506984 2.1659775 1.9766284 2.4227108 2.2405149 2.5632284 2.1798895 2.3734543 2.2133162 2.3112454 2.2838294 2.0269611 2.2666149 2.1917642 2.1577982 2.2524977 1.9385985 1.9802455 2.0212355 2.0353153 2.1781363 2.3208253 2.1600738 2.5365396 2.1601615 2.0036376 2.1877259 2.2196705 2.1043712 2.2092460 2.1477355 2.3787252 2.1541063 2.3318448 2.4440916 2.2938748 2.3750671 2.2139829 2.2684753 2.7051729 2.5820793 2.0901505 2.3739426 2.2179444 2.1293332 2.0308745 2.2514919 2.0347211 1.9317054 2.1046238 2.0945067 2.2900625 1.7596196 2.0276235 2.2548863 2.3130181 2.2117153 2.2913175 2.0949149 2.5708899 2.3551344 2.5113663 2.5644521 2.5375247 2.5251970 2.5067974 2.5166719 2.5108865 2.5801403 2.5177431 2.5429271 2.4847150 2.5273134 2.6014393 2.3937656 2.4423378 2.5652796 2.4277734 2.6630436 2.2571235 2.3131617 2.4391642 2.3618251 2.2983277 2.3659092 2.3208237 2.5093445 2.4706595 2.4619660 2.3407780 2.5686084 2.4177050 2.0386447 2.1096320 2.4924557 2.1773822 2.2028820 2.3369322 2.2257938 2.4149108 1.9990455 2.2084411 2.4332613 2.5201800 2.7152150 2.7596500 2.6717187 2.7024675 2.5307721 2.5360489 2.6833943 2.6249459 2.6054685 2.4358745 2.3586053 2.6962662 2.6822532 2.6164959 2.5414047 2.4874043 2.6380049 2.6700930 2.6320882 2.5684132 2.4892031 2.6470176 2.5979538 2.2211391 2.5321595 2.6565224 2.6562661 2.3379323 2.6006840 2.7801665 2.7846663 2.7855080 2.7468115 2.1426391 2.0759551 2.2294106 2.2254569 2.0645345 1.3008949 1.3921882 1.3326116 1.3296798 1.3243658 1.4578304 1.4503631 1.4053415 1.2290845 1.2552615 1.2234661 0.9787255 1.2221471 1.2917602 1.2738112 1.3153597 1.2464870 1.2545163 1.3132573 1.3769181 1.5670932 1.3405671 1.2719764 1.3677728 1.2045626 1.2739082 1.2744603 1.2324754 1.2152170 1.3147394 1.2178752 1.4024684 1.1216771 1.2299119 1.2370634 1.1199842 1.2756428 1.1694595 1.1454729 1.0098478 0.9871039 0.9693175 0.9592769 0.9131433 0.9743685 0.9234150 0.9837839 0.9117917 0.8431752 0.8069690 0.7200416 0.8893067 0.7774251 0.0000000 0.4141181 0.3765838 0.4163823 0.3963840 0.3710273 0.3265509 0.4077487 0.4411812 0.6691915 0.6502035 0.6546304 0.6429725 0.6202071 0.6666494 0.6433119 0.6311073 0.6280138 0.5845064 0.8898160 0.8804586 0.8834208 0.7926984 0.8144731 0.7256986 0.8270826 0.8559126 0.9750194 0.8955223 0.9498821 1.0181546 1.0260139 0.8810783 1.0285291 1.0050465 0.9653591 1.1304489 1.0216372 1.0042530 0.9996341 1.0028593 0.8286310 1.0293056 1.0501160 1.0767273 0.8115651 0.9615853 1.1447082 0.7139034 1.2447956 1.1591659 1.2225371 1.0944634 1.0362751 1.0282624 1.0543686 1.0162744 1.0542353 1.0639378 0.7631408 1.1103712 1.0161518 1.0350531 0.7399132 1.2772759 0.9063356 0.8627213 0.8434504 0.8663267 0.8375540 0.7783228 0.8078799 0.7844282 0.8365400 0.8455067 0.8547826 0.8431894 0.7367142 0.7997153 0.7993207 0.7478788 0.8148114 0.8948782 0.8507749 0.8643132 0.7908620 0.9333697 0.9233313 0.9618448 1.0411406 1.0181469 0.9049567 0.9583837 0.8852583 0.8630461 0.8220377 0.7902074 0.9089703 0.8956331 0.9262633 0.8442086 0.8687420 0.8534875 1.0195147 0.9153179 0.9089802 0.9084045 0.8481164 0.9264668 0.9503758 1.1401750 1.1010283 1.1869695 1.0788961 1.0776037 1.1007596 1.1463854 1.0493954 1.1534370 1.2170914 1.2331927 1.1905837 1.1357911 1.1457735 1.1601370 1.1806287 1.1298735 1.2165797 1.2018008 1.1955056 1.1784229 1.2504202 0.9776433 0.9105767 0.8040625 0.8013261 0.8773167 0.8273810 0.8373147 0.6381695 0.7409140 0.9089430 0.6472161 0.7170576 0.8944931 0.8605589 0.9167607 0.8204986 0.8325249 0.9300117 0.9903390 0.8459097 0.8449545 0.8438406 0.9594257 1.0758134 0.8544173 1.0218611 0.7562292 0.8867292 0.9073133 0.7843073 0.7814993 0.8946371 0.7153253 0.8875718 0.9175577 1.1655762 1.0491260 1.0095326 1.1294690 1.0647252 1.0840295 0.9889359 0.8891444 1.0537544 0.9093485 1.0397215 0.9798794 0.7410222 1.0864256 1.0956130 1.1154325 0.9902380 0.9129238 0.8952464 0.8958929 0.9576770 0.9079036 0.9351646 0.8761523 0.9395934 0.9017063 0.8772035 1.0161133 0.9761383 1.1174258 0.8694043 0.9779879 0.7683039 0.9037746 1.0138961 1.0263161 0.9283483 1.0664862 1.0091902 0.9721426 0.9038216 0.9062365 0.9283259 0.9359027 0.9491695 0.8395001 0.7884207 0.9973757 1.0395613 1.0352262 0.9800661 1.0972004 1.0559306 1.0683065 0.9266682 1.0568582 1.0069882 1.1014981 1.0625320 1.0104419 0.9935103 1.0410258 1.0552413 1.0834598 1.0150078 0.7882006 0.9957501 0.9447420 0.9649652 1.0096069 1.0587302 1.1138207 1.0561005 0.9627770 1.0888373 1.1024799 1.1705965 1.0887750 0.7877600 0.9878577 1.1031443 1.0804440 1.2532654 0.9342915 1.1594203 1.3002835 1.2756309 1.1179640 1.1601258 1.0611237 1.0280276 1.1626167 1.2142963 1.3124269 1.1375331 0.9090499 1.0036327 1.1283109 1.1709992 1.1221252 1.0996154 1.1500059 1.2340427 1.0447384 0.9756233 1.0187118 0.9116468 0.8755929 0.9274230 0.8903400 1.1061943 1.0281226 1.0833304 1.1591189 1.2211135 1.1228030 1.2526928 1.1973741 1.2076391 1.0949518 1.0578318 1.0809912 0.9552525 1.7516179 1.3591262 1.3735339 1.2580423 1.2346398 1.3952413 1.2454051 1.2844215 1.2286191 1.3191457 1.2169522 1.1488496 1.1525685 1.1514988 1.2170684 0.9591279 1.6669034 1.3065591 1.4179883 1.3423491 1.2313306 0.9780340 1.3109147 1.5140141 1.1112220 1.1055657 1.0207382 1.0739363 1.1256748 1.3461140 1.0732922 1.3175164 1.2746258 1.4573451 1.3822796 1.1486580 1.4803068 1.3631257 1.2421905 1.2958471 1.4949018 1.3022329 1.1962613 1.3089730 1.3310047 1.3768254 1.1783208 1.1232451 1.2357599 1.3310099 1.4383117 1.3606437 1.2902200 1.3218379 1.3166482 1.4575863 1.4614065 1.3646455 1.4239780 1.4831101 1.4449130 1.6248762 1.5710487 1.3826249 1.2878535 1.3550814 1.1531483 1.3519858 1.1574053 1.3900237 1.2960279 1.4973445 1.3209106 1.2701261 1.2885659 1.7238117 1.4647496 1.7467610 1.7209229 1.5785578 1.8539728 1.7640144 1.7882075 1.7289902 1.6482877 1.9848693 1.8258350 1.9463505 1.7133418 1.9690083 2.1814377 1.2984916 1.5600286 1.5561987 1.6369674 1.5652155 1.3253052 1.4214919 1.3913036 1.1157708 1.4724660 1.4166559 1.3019290 1.3623968 1.3245263 1.6247505 1.5980310 1.3937415 1.4676842 1.1891258 1.1679690 1.6591769 1.6144742 1.5926405 1.5929130 1.5177536 1.6694322 1.6003282 1.4850303 1.5980839 1.4776969 1.9494648 1.6097424 1.9244979 1.4191889 1.7868710 1.9272499 1.8981693 2.0875772 2.1000441 1.7115807 1.7636201 1.8343540 1.8072084 1.5593990 1.5200938 1.7039720 1.5266070 1.7749758 1.6494606 1.6111626 1.7180545 1.6593853 1.6011341 1.6206768 1.6106542 1.5336553 1.3443265 1.6027879 1.5657591 1.5592615 1.6390934 1.6596443 1.4048153 1.4896783 1.6455619 1.5171867 1.1989127 1.4765954 1.6576528 1.6554373 1.9865352 2.0102079 1.5032038 1.9934585 1.6896373 2.2172272 2.2580797 1.7068135 1.4962238 2.1076943 2.2316836 1.9644202 2.2795711 2.2175542 2.1677345 2.0611703 2.0175899 2.2491549 2.3308697 2.1310251 2.1905777 2.4535883 2.1157515 2.2973108 2.2923983 1.6356258 1.6224890 1.6525398 1.7527759 1.6677275 1.8884656 1.7697953 1.9050293 1.5648525 2.0351659 2.0449968 1.8724256 2.0603346 2.0302484 1.6783851 1.8184911 1.9069893 1.9000053 1.9390491 1.9039238 1.7748772 2.2159605 2.2521524 2.2708910 2.2364096 2.2680370 2.2846723 1.9256187 2.3703848 2.6425945 2.4710956 2.5233361 2.5937567 2.2996314 2.4479930 2.4229629 2.3625586 2.3435808 2.1206617 2.3572671 2.3895389 2.4591552 2.3267836 2.4147530 2.0271381 2.4354432 2.2640687 2.1125512 2.3565358 2.0040546 2.3661433 2.4495233 2.0431115 1.8819514 2.1960287 2.2680434 2.0588449 2.1688779 2.2411261 2.1782164 2.0702131 1.6304911 1.5114449 1.5570010 2.2795958 2.0908651 2.0139263 1.9624241 2.3229352 1.8430786 1.6511962 1.5399852 1.8008266 1.8690651 1.9748528 1.7567290 2.0242689 2.0100884 2.0640251 2.0822655 1.9550258 2.1091686 2.2502349 2.0552224 2.0831071 1.9571541 2.0176511 1.8893127 1.7837015 1.7102808 1.4525228 1.9901518 1.9588799 1.9872677 1.7053139 1.7710721 1.9742655 1.9505556 1.4276604 1.8628362 1.5317166 1.8319118 1.8542883 1.6268393 1.9274269 1.8265153 1.7113287 1.7128584 1.7428865 1.7179993 1.6616170 1.7081094 1.8146338 1.9112984 1.8920347 1.9726800 2.0034489 1.7351705 2.1827699 2.1794080 1.8577111 2.0148794 2.1942350 2.2691312 1.8157371 1.9188652 1.9137386 1.7769609 1.9938298 2.0064290 1.9790494 1.9509531 1.9045908 2.0489383 1.9490424 1.8836788 1.9735798 2.1551990 2.1455282 1.9068457 2.0484173 2.1073777 2.1595810 2.0431896 2.2278405 2.1102000 2.1013508 1.8129900 1.8374760 1.8911547 1.8725082 2.3193662 2.0765145 1.9464550 1.9488139 1.6618446 2.0998844 1.6927094 1.8111267 1.7745252 2.0223409 2.8773257 3.0359215 2.8536588 2.6795592 2.5842948 2.6313095 2.5862124 2.7374473 2.4664206 2.6905388 2.4998625 2.5754175 2.5148574 2.5990884 2.6287431 2.6696739 2.6807958 2.7847906 2.3640457 2.4882724 2.6173535 2.6377271 2.4528890 2.3394066 2.3654037 2.5964295 2.0379094 1.9900570 2.1735177 1.9639300 1.8577955 2.2478452 2.3438746 2.3974282 2.2092322 2.3763414 2.3707984 2.3598630 2.4996445 2.6787882 2.6841244 2.4607905 2.8305065 1.8672111 1.9786801 1.9194723 1.7526758 1.9138774 1.9257794 1.9638699 1.9519182 1.7668413 2.0136059 1.8650383 1.8674004 1.8176718 2.5926823 2.5073291 2.5882908 2.5261093 2.4818864 2.3981470 2.4263742 2.3507782 2.6854884 2.5640501 2.4118729 2.6533530 2.4897584 2.4924344 2.5207529 2.5168709 2.4623841 2.5814460 2.5099966 2.5579858 2.6055409 2.5089556 2.4870528 2.3645461 2.5090740 2.4242735 2.6136615 2.5472424 2.6130182 2.5388962 2.5795929 2.4208884 2.6021984 2.5681047 2.3526030 2.5095179 2.5288420 2.4367848 2.3270873 2.4117776 2.2164955 2.4035088 2.3462000 2.4277132 2.4411109 2.4038502 2.2943529 2.3768912 2.3915565 2.4267060 2.5444721 2.5238907 2.4036839 2.3718094 2.4281333 2.4920237 2.5357155 2.5357839 2.5234347 2.4974763 2.7173909 2.5603949 2.2395348 2.0548240 1.9305065 1.9911502 2.3778188 2.1278132 2.3545734 2.0793399 2.1677530 2.0758663 2.0579328 2.2383592 1.7907094 2.1662743 1.9477459 2.1575021 2.5089878 2.3131777 2.3974962 2.3507040 2.3013944 2.4489999 2.2624984 2.3062883 2.4646580 2.3976599 2.3877357 2.4130087 2.1792015 2.3547614 2.5084206 2.3978683 1.9494154 2.4354431 2.2735358 2.1734925 1.7397844 2.2370840 2.2847322 2.2674099 2.2455585 2.3119554 2.1823333 2.3375718 2.1223921 2.1490482 1.9957254 1.8326510 1.9429952 1.9711571 2.1467297 2.2445501 2.1236548 2.2771166 2.2574975 2.3882765 2.2574781 2.1516059 2.1839065 2.2762839 2.0830249 2.3002630 1.9950020 2.0435685 2.1863273 2.0936651 1.9497417 2.0085513 2.1217234 2.0742852 1.9850114 2.2811560 2.1787060 2.1835100 2.2511694 2.3246055 2.2504798 1.9868695 2.2406059 2.1193856 1.9723383 2.0852640 1.9865864 1.9705511 2.2301347 2.1495237 1.9731300 2.0362220 2.1835713 1.9676640 2.1268672 2.4159681 2.3195963 2.2092948 2.3378938 2.1485419 2.4023965 2.3493576 2.2613683 2.2247881 1.9591940 2.1542239 2.0465283 2.3297066 2.1782904 2.1532501 2.3926820 2.2453414 2.0882538 2.3785787 2.1188230 1.9717165 2.3339218 2.2188194 2.1448076 2.1792001 2.1922561 2.2226611 2.2433406 2.3215940 2.0358394 2.1112893 2.4532653 2.3721967 2.6029404 2.1199508 2.1172398 1.9659781 1.8814489 1.9710968 2.3574318 2.4566394 2.2969760 2.0390234 2.1774602 2.3089410 2.1457895 2.3208749 2.1921244 2.1309701 2.3883991 2.2158714 2.0659457 2.0394387 2.1692214 2.4923109 2.2534163 2.1806111 2.4169328 2.2132621 2.3781053 2.3138017 2.2646347 2.3962448 2.2920723 2.0064147 2.2736422 2.6627402 2.6668747 2.4566273 2.0567832 2.1406013 2.4396968 2.5472540 2.5120255 2.3933632 1.8390460 2.2997361 2.2315568 2.5314146 2.3488151 2.5304780 2.3941846 2.3613520 2.3780560 2.2291384 2.5615893 2.4557524 2.4419605 2.6427397 2.5817358 2.7725595 2.6923749 2.6466851 2.7472851 2.4258725 2.5812031 2.6024973 2.9781914 2.7143913 2.7612281 2.6238604 2.4905901 2.7033015 2.6348785 2.6882706 2.8087442 2.7082404 2.7704875 2.9294787 2.6802216 2.7495201 2.5157125 2.9989821 2.8829376 2.5597275 2.4509046 2.5010777 2.6033330 2.5189463 2.7895528 2.6519087 2.5082159 2.6182593 2.7016785 2.3453917 2.6519523 2.5406017 2.3900343 2.7351308 2.6759524 2.8105253 2.8388436 2.7935838 2.2853810 2.3552801 2.2539345 2.2949578 2.1886773 1.9909544 2.6917307 2.1692240 2.3808438 2.4348307 
assembly_BlackSea10|NODE_1672009_length_917_cov_1.502320_1|protein       2.1028413 2.0479958 1.9083183 1.7939666 1.6061735 1.6845794 1.9216890 1.7726051 1.7886562 1.6675201 1.6005692 1.7001933 1.6482617 1.6719963 1.7591181 1.8300529 1.9251216 1.7724204 1.6956833 1.8021319 1.6838915 1.8899122 1.9357249 1.9376994 1.9379249 2.0275295 2.0332763 1.9062174 1.9882935 1.9548296 2.1846025 2.0600613 2.1000585 1.9574976 2.1944632 1.9384943 1.7394457 1.9976225 2.1058523 2.2421205 2.2055703 1.8682913 1.7068615 1.6253997 1.6899357 1.7711685 1.6406744 1.6732462 1.9396936 1.8209689 1.7418593 1.7542039 1.7674946 1.6650263 1.5173118 1.6129893 1.7519764 1.7029884 1.7003102 1.7395966 1.7928850 2.1799497 2.2859216 1.6307386 1.7477710 1.7386940 1.7723058 1.6964046 1.8419962 1.5706455 1.5452668 1.7997163 2.0902377 1.8590752 2.0857443 1.8406294 1.9110198 1.9772807 1.7908094 1.8158581 1.8151053 1.8972460 1.6452042 1.7113691 1.7216303 1.8998548 2.1141740 1.9647369 1.7965473 1.9020463 1.7088270 1.8529776 1.9560375 1.7810493 1.8848067 1.8278554 1.7384229 1.9184315 1.7478630 2.0228155 1.9845565 1.7767253 1.7183800 1.7256540 1.9020637 1.8945018 1.9698343 2.0614672 2.0108918 2.1265948 2.0545037 1.9083697 1.9244658 1.7107623 1.7984106 1.7713391 1.9610556 1.6341104 1.7975349 1.7989646 1.8132751 1.6958739 1.6252181 1.5181795 1.6701329 1.7008136 1.5660229 1.7681814 1.5949575 1.6092282 1.5819150 1.4984799 1.5311535 1.6386371 1.6115246 1.5630931 1.6099132 1.4886444 1.6247178 1.5393449 1.6029135 1.7571186 1.7801598 1.6705468 1.5462512 1.5637510 1.6404532 1.5233579 1.5352212 1.5399881 1.5411372 1.3585765 1.5121911 1.3959233 1.6746328 1.6168020 1.7201381 1.5846542 1.7642966 1.7663979 1.6563161 1.6438904 1.7089662 1.4884821 1.6829346 1.5952282 1.6410275 1.4299373 1.7041856 1.5706003 1.5826620 1.7819728 1.7689993 1.6291332 1.6564858 1.6175305 1.7108178 1.5957637 1.6209773 1.7605865 1.8167508 1.6076953 1.9032277 1.6142103 1.7703793 1.7201173 1.9333610 1.9419981 1.8178835 1.7422103 1.5985240 1.5983328 1.5292709 1.5859265 1.5037822 1.4419653 1.5528427 1.5994980 1.5716950 1.5043105 1.5487895 1.5340635 1.5645545 1.6045434 1.5713091 1.6716387 1.6730436 1.6352361 1.5104982 1.5615140 1.4381801 1.4710605 1.4600214 1.3792654 1.4528336 1.4464621 1.5839814 1.5329509 1.4585950 1.4779896 1.8920606 1.7718656 1.7020929 1.6866790 1.7942407 1.6841064 1.5985625 1.3810378 1.2777986 1.3635375 1.4997113 1.4492362 1.3868957 1.3761762 1.5902124 1.5875159 1.4384360 1.3356331 1.5068183 1.6218863 1.6390878 1.5913594 1.6053508 1.6148042 1.7256975 1.6797677 1.5846362 1.6673458 1.6290987 1.6783363 1.6656555 1.5069462 1.4865978 1.7297956 1.6962026 1.5677768 1.6370494 1.6120389 1.6888954 1.5561048 1.6024001 1.6117405 1.6419376 1.5684086 1.6327530 1.5809467 1.4902687 1.5400276 1.7152370 1.5332504 1.5035601 1.7309977 1.5376458 1.6636501 1.6945015 1.6340781 1.5816457 1.5427225 1.6094890 1.7130725 1.5752518 1.4322533 1.4546933 1.6085530 1.5597732 1.6318245 1.6020539 1.5667338 1.7227183 1.6026875 1.5728234 1.5371622 1.5386495 1.6817284 1.6819299 1.6301198 1.4898070 1.6732156 1.6327547 1.6053265 1.5552594 1.5800693 1.5861010 1.6217275 1.6495128 1.7266203 1.5730540 1.6755098 1.7329415 1.6172471 1.7164528 1.7084155 1.6083566 1.8218660 1.6585303 1.6188359 1.6906994 1.4307217 1.4766729 1.5945163 1.6843229 1.5661236 1.5699089 1.8178031 1.6348290 1.3958638 1.5623442 1.5035233 1.6309064 1.5679389 1.3842785 1.5007511 1.5226232 1.6382358 1.6220426 1.5923491 1.4151009 1.5607755 1.5419005 1.6982047 1.5651559 1.5816551 1.6104394 1.5636964 1.5739245 1.6402389 1.5470105 1.4871256 1.4731744 1.6132283 1.6334237 1.5814425 1.4514465 1.4923676 1.4854479 1.6947834 1.5610094 1.6747929 1.5557505 1.4446107 1.4840288 1.6423347 1.6218994 1.5262478 1.5277930 1.5942904 2.2668748 2.1893832 2.1296777 1.8423707 2.1986686 2.2348224 2.2034509 2.2341429 2.2605438 2.2741629 2.3407056 2.1827269 2.3422456 2.0892899 2.2276464 1.4632452 1.4638712 1.4909182 1.5387613 1.4266390 1.4705386 1.3696155 1.8682424 1.4354921 1.6362937 1.5423385 1.6929355 1.8106078 1.6743269 1.7863267 1.7108537 1.7624865 1.6149739 1.6623885 1.7470573 1.6683752 1.7170829 1.7421663 1.8142936 1.4344937 1.7155288 1.7815161 1.6935870 1.6411674 1.6136545 1.6384410 1.6322912 1.7392420 1.6366396 1.5694935 1.7937079 1.7918645 1.6968515 1.6833273 1.5852299 1.6868654 1.6412910 1.7102783 1.6916519 1.7652448 1.7730886 1.7298453 1.7090423 1.7423501 1.6253001 1.7913496 1.6808015 1.5321794 1.7184145 1.6127357 1.6749769 1.6640150 1.6508256 1.5568343 1.7193001 1.5552623 1.4956748 1.5038533 1.6258715 1.4402576 1.3759403 1.4007008 1.3173997 1.2812045 1.3921862 1.4345036 1.5495869 1.2637294 1.3680301 1.3230858 1.3998793 1.4058069 1.4034015 1.3793411 1.2414005 1.4397309 1.3917673 1.4966070 1.4231015 1.4540130 1.3569612 1.3952401 1.3522778 1.4845842 1.3335838 1.5106135 1.3706453 1.3113292 1.2638982 1.3289351 1.4871714 1.3362432 1.5222464 1.3280941 1.3639300 1.3024612 1.5227641 1.4617972 1.5245074 1.3826319 1.4266630 1.5585572 1.6100476 1.4682069 1.5172705 1.6387301 1.5039549 1.5574014 1.5233866 1.5261987 1.4026322 1.5191799 1.4880175 1.5959159 1.4525617 1.3493325 1.5567008 1.4478683 1.3895492 1.4276298 1.4856063 1.5619369 1.4578564 1.5148524 1.5218461 1.6729550 1.4694634 1.7307945 1.6512031 1.3977004 1.4838696 1.3934900 1.6295567 1.4369619 1.4692257 1.4842999 1.5763015 1.4391528 1.3572094 1.4769520 1.3311684 1.4392625 1.3753309 1.2734239 1.2625563 1.3532274 1.2979346 1.4468272 1.4188195 1.5739282 1.3391725 1.8588216 1.6800212 1.7117300 1.6529132 1.6546545 1.5667006 1.6434119 1.4825651 1.3547933 1.4468979 1.7036610 1.6805851 1.7149515 1.4769064 1.5350774 1.6247914 1.7998837 1.6044813 1.6502677 1.3197930 1.4348889 1.5904458 1.5969060 1.5337945 1.5205978 1.3649091 1.3792149 1.4019226 1.2208128 1.4738367 1.4475320 1.6694255 1.4725183 1.6018100 1.5713713 1.5202235 1.4078205 1.4564213 1.5692080 1.5056161 1.6207035 1.7277316 1.6843924 1.5152149 1.5557348 1.9496400 1.3221957 1.6365892 1.6835912 1.7268827 1.8043422 1.7411464 1.6599807 1.5612544 1.7736847 1.7832942 1.8336448 1.8089714 1.7971625 1.9407044 1.7564187 1.7220927 1.7473773 1.7327693 1.7393678 1.5623823 1.5600884 1.5719672 1.5711888 1.7874676 1.8415618 1.7129481 1.7587458 1.7628949 1.8798012 1.9058300 1.7304163 1.7435587 1.7629250 1.8586866 1.7725345 1.7524186 1.7472883 1.6423525 1.5893083 1.7175608 1.7314720 1.6526170 1.7365015 1.7425593 1.8001342 1.7312537 1.8006339 1.7699625 1.8127670 1.5908373 1.5776202 1.9226531 1.8229189 1.6843497 1.7283901 1.6452742 1.6315422 1.6780096 1.6412770 1.5446725 1.6357916 1.6677220 1.8415965 1.7457705 1.7787199 1.7497773 1.9079318 1.9093774 1.8207036 1.7875867 1.7250778 1.9038246 1.7439279 1.7445294 1.8252397 1.7887962 1.6965427 1.6663895 1.5811771 1.7852159 1.7791418 1.6929132 1.7140827 1.6835601 1.5584786 1.8415211 1.8552407 1.8119806 1.6482254 1.9309813 1.8795992 1.8293609 1.8579815 1.7574333 1.9632846 1.9507388 2.0660596 1.8640742 1.9616040 1.9196528 1.8251698 1.6313407 1.6084933 1.6522315 1.6246402 1.5746191 1.5380788 1.7213584 1.5707899 2.0482708 1.9264042 1.7693017 1.9272280 1.8139995 1.8111537 1.8411640 1.7739511 1.7391415 2.0711932 1.7435103 1.7546237 1.7774862 1.7727051 1.8306636 1.7907958 1.7973377 2.1104997 1.8242745 1.8590956 1.7061504 1.7992394 1.6446993 1.6355676 1.6112021 1.6492457 1.6516415 1.6872880 1.6231841 1.6612182 1.9815551 1.6302332 2.2584359 1.9010153 1.8932343 1.7700336 1.7996194 1.7964758 1.9134607 1.9205544 1.7721927 1.8869183 1.8180608 1.6096540 1.7057876 1.5964082 2.0531183 1.9647783 1.7903532 2.0882348 2.1068234 1.5382221 1.4027155 1.6098396 1.7491117 1.7640643 1.9650271 1.3769307 1.5237055 1.8354568 1.6204293 1.8124718 1.8731586 1.7541684 1.6647358 1.7831539 1.3161849 1.7185236 1.7230982 1.9267162 1.7662120 1.5883576 1.7107163 1.2418995 1.9603323 1.6942556 1.4801596 1.7027153 1.6578797 1.6740956 1.7680872 2.0245932 2.0918249 2.1414767 1.5030221 1.7923109 1.9209845 1.9565256 1.9883675 1.8235655 2.4939801 1.9079316 2.0689403 2.0229854 1.8582290 1.8639775 1.8246306 1.6570928 1.5946496 1.9907216 1.8756131 2.1315180 2.0885553 2.3925734 2.1805996 2.1045955 2.0343599 1.8679383 1.7039524 1.8888769 1.7735061 1.8591677 2.0609715 1.7323959 1.9767784 1.9400882 1.7409858 2.0019978 1.7936989 1.6770044 1.8021143 1.7732404 1.8470280 1.8302180 1.7630272 1.8728604 1.8912327 2.0442583 1.7391627 2.0072424 1.8303568 2.0255819 1.7898699 1.9573209 2.3334613 1.8412099 1.6876811 1.7424556 1.6605730 1.5767744 1.9745467 2.0325269 2.0113644 2.0271811 2.0125936 2.0399077 1.9427543 2.1202253 2.0829674 2.0133827 2.0361590 2.0250546 1.9998411 2.0706338 1.8168151 1.8293965 1.9076698 1.9030064 1.9736794 1.8876471 2.0861807 1.5140288 1.5812344 1.5147337 1.5182538 1.4401961 1.5341193 1.4788147 1.4730610 1.4449429 1.5372022 1.4954378 1.6060154 1.4982933 1.4417859 1.5588718 1.6648234 1.6725723 1.7650623 1.6847254 1.6650166 1.6944727 1.6284725 1.5581377 1.6223628 1.5836275 1.8168481 1.7367561 1.8314894 1.6711764 1.7007732 1.6911834 1.5201403 1.6269126 1.6386249 1.4888378 1.6210509 1.6630283 1.4806190 1.6416465 1.6817790 1.5365406 1.5491673 1.6976659 1.4666629 1.5982900 1.5970960 1.5714644 1.4918297 1.5985804 1.6992164 1.5358431 1.5277452 1.4739668 1.4574804 1.5036062 1.6258810 1.5754540 1.5506503 1.4587599 1.5682238 1.6192608 1.6874558 1.5116842 1.3756244 1.8089622 1.7552252 1.7761568 1.6269063 1.7876095 1.8428357 1.5689262 1.7418226 1.6454395 1.9506252 1.9355902 1.7768274 1.7827511 1.8202533 1.9740553 1.8514560 1.6012820 1.6552468 1.8222537 1.5232191 1.6948807 1.6196345 1.8985805 1.7533732 1.9467390 1.8708759 1.8512261 2.0003466 2.0566755 2.0502285 2.0472419 2.0411546 2.1288879 1.7837639 1.8780963 2.0023855 2.0024072 2.0472839 2.0410623 2.1429385 1.8186862 1.9850862 2.0367597 1.8814421 1.8584976 1.9350497 1.7800155 1.8439046 1.7895034 1.7912558 1.7918598 1.8738670 1.8127659 1.8281502 1.9351887 1.7398812 1.6958497 1.9320643 2.0222831 1.8839391 2.0071455 1.8943557 1.8937031 1.8264250 1.7783671 1.9034954 1.8907187 1.9807132 1.9055220 1.9984726 1.9174984 1.9166057 1.6980268 1.8478453 1.7827561 1.9105387 1.9373712 1.9576878 2.0238893 1.9921130 2.0024665 1.9685735 1.9210207 1.9208346 1.8520795 1.9638642 1.8955300 1.8178077 1.9111899 1.8525925 1.9722177 1.9018255 1.8022182 1.8467799 1.9274036 1.8934570 1.8211835 1.8767334 1.9277777 1.8985028 1.9428753 1.7313294 2.1141636 2.1017238 2.1322088 2.2141868 1.8970498 2.0001159 1.8221343 1.7821848 1.9139294 1.9313391 2.0884994 2.0166402 2.1103442 1.9862337 2.0553899 2.0152516 2.1767182 1.8818955 2.0022805 2.0368289 1.8427395 1.8844346 1.9481743 2.0429354 1.7365006 1.8193257 1.8335227 1.8206516 2.0745045 1.7965712 1.7292381 1.7450974 1.9357102 1.8662348 1.8781298 1.9298865 2.0138518 2.1787825 1.9891240 1.9645595 2.0156802 1.9401669 1.8306158 1.9127149 1.9317190 1.9601862 1.9310187 1.9885859 1.7637542 1.7163390 1.7449422 1.6405442 1.9485834 1.7821011 1.8358357 2.0102807 1.8785432 1.9464190 1.8231609 1.7680209 1.7596035 1.7937067 1.7448345 1.7600513 1.8116583 1.7592005 1.6656385 1.8623946 1.7542075 1.7453736 1.7109447 1.6856471 1.7744070 1.7682576 1.7481879 1.7609628 1.7762516 1.8470875 1.7501376 1.8366567 1.7589952 1.8565943 1.6740028 1.7936186 1.8144937 1.6859231 1.6624490 1.7664366 1.6089477 1.7474901 1.8120178 1.8528413 1.7736272 1.7710096 1.7670724 1.6862924 1.8067748 1.7137110 1.7168140 1.6993476 1.6486772 1.6510525 1.8108278 1.6319311 1.7238756 1.6873874 1.8760025 1.7190043 1.7483596 1.8073927 2.0063161 2.0253180 1.9613990 1.9603170 1.8932196 1.7617077 1.8164030 1.6248205 1.7777833 1.7862573 1.9285157 1.7980217 1.8810705 1.7871978 1.8369713 1.7395856 1.7767346 1.6445950 1.7074675 1.7893502 1.7450671 1.6320573 1.8010579 1.8529737 1.9624253 1.7280392 1.8552223 1.8531728 1.8180871 1.9882996 1.8371736 1.8986723 1.7195505 1.6440779 1.9308756 1.5998465 1.7448320 1.7468655 1.8156566 1.8107952 1.7401594 1.8076182 1.8520057 1.7614252 1.6981693 1.6583307 1.7404254 1.6481015 1.7754165 1.6800380 1.6829872 1.6856337 1.8070948 1.7805761 1.6752998 1.7577817 1.7467599 1.6272250 1.7975162 1.8474061 1.8611372 1.8396759 1.8080628 1.9375119 1.9574904 1.9661285 1.9236936 1.8111082 1.9463986 1.8701892 1.9348742 1.9096519 1.9129617 1.6425325 1.8237030 1.8334803 1.9104418 1.7938675 1.9368108 1.9106972 1.7312014 1.9158121 1.8557521 1.8350725 1.8735702 1.9252774 1.8226706 1.7465050 2.0361898 1.9449222 1.8063972 1.8679975 1.9682472 1.8406250 1.7214566 1.8386541 1.8198242 1.8666797 1.8479010 1.8777932 1.8456795 1.8414595 1.8575061 1.8977778 1.8126132 1.7948426 1.8472553 1.7540261 1.8673569 1.7625481 1.8373521 1.8748671 1.8957840 1.8214155 2.0015071 1.8078271 1.7741597 1.8308916 1.7866371 1.8233794 1.7239411 1.7917569 1.7052660 1.9172084 1.6251382 1.9163576 1.9077276 1.8826294 1.9060088 1.7589722 1.7835290 1.7060091 1.7166634 1.8885753 1.7867307 1.7027291 1.8434111 1.8936812 2.0687301 1.8900922 1.9976680 1.9003385 1.6710420 1.8702648 1.7996043 1.9905813 2.1064643 1.9482983 2.0190975 2.1023947 1.9980425 1.9853972 2.0781904 1.8617260 1.8808121 1.8525347 1.7164754 1.7359894 1.8977284 1.7409562 1.7572041 1.8410771 1.9716532 1.8950333 1.9428987 1.7694721 1.7166271 2.0165916 2.0931216 1.8004316 1.8775921 2.0811238 1.9972571 2.0558687 2.0949586 2.0625731 2.0255360 1.9623768 1.9052144 2.1765843 2.1161273 2.0574916 1.9613177 1.8151794 2.0958506 1.8893701 1.9295055 1.9985827 1.8656004 1.8185478 1.8720037 1.9492068 1.5251606 1.7639127 1.8127378 1.8927964 1.8895928 1.9106602 1.7607650 1.7140640 1.9861043 1.6755652 1.8149918 1.7897338 1.7632974 1.8792412 1.7712238 1.8085191 1.7527387 1.8547116 1.7255831 1.4965692 1.8058749 1.7679799 1.6730818 2.0185578 1.7280840 1.7072283 1.5749785 1.7905569 1.7492281 1.6268474 1.7178727 1.6841025 1.7593407 1.6675626 1.7761154 1.7685012 1.7786485 1.8395811 1.9198055 1.8218095 1.6584030 1.5766863 1.7600786 1.9121907 1.8257486 1.7483335 1.8583602 1.6714731 1.8766435 1.8407788 1.7960176 1.6026576 1.7718709 1.7803238 1.7460111 1.9222405 1.9011140 1.9843985 1.9076753 1.8088556 1.7442756 1.7963155 1.7944028 1.8485388 1.9543127 2.0725848 1.9364760 1.8318641 1.8701231 1.8348554 1.9324640 1.7351085 1.6878505 1.7153373 1.6794230 1.7925695 1.8285663 1.7235592 1.7824272 1.9733191 1.8532975 2.1054533 1.9345926 2.0171359 1.9229305 1.9951565 1.7733063 1.8398838 1.9524927 1.9777012 1.9142108 1.7466418 1.8273396 1.6115758 1.6811458 1.6920710 1.7026664 1.7685455 1.7670127 1.9173978 1.9328340 1.7817300 1.8922917 1.9178008 2.0309679 1.9416780 1.8831874 1.9850568 1.9640713 1.9365942 2.0158998 1.7381604 1.8007269 1.7167817 1.8768729 1.8527542 1.7781025 1.9011852 1.9347833 1.9409396 1.9868723 1.8420178 2.1156843 1.9181929 1.9759199 1.8030070 1.8171182 1.9017975 1.8895985 1.7751950 1.8370398 1.8852027 1.8822759 1.8078608 2.0111736 1.6651048 1.8175261 1.7841443 1.8246033 1.9788979 1.8286121 1.8763948 1.9152813 1.8821993 1.9971872 1.9357402 1.8486233 1.8522747 1.8842068 1.8760572 1.7914370 1.7905174 1.8225497 1.8197919 2.0417945 1.8994739 1.9134680 1.9205843 1.9218069 1.8119546 1.8322864 1.9657302 1.6400920 1.8681110 2.0168455 1.9337441 2.1458969 1.9878950 2.0677973 2.0684994 2.0361650 1.8860514 1.6682882 1.8646973 1.7021917 1.8835623 1.8598383 1.6859111 1.8375945 1.7095698 1.7755601 1.7968264 1.9395746 1.9656898 2.1623687 1.9408369 1.7429261 1.8140764 1.8401314 1.8909809 2.0095875 1.7678716 1.8685264 1.5996963 1.9640102 1.9478940 1.9221076 1.8542767 1.9682814 2.0168785 2.2068514 1.8849243 1.9183989 2.0951695 1.7993336 1.7222135 1.6620074 1.9847825 1.8263477 1.8359035 1.7757666 1.7068014 1.9405637 1.8418450 1.8786905 1.8529597 1.7942825 1.7956890 1.8134375 1.6426031 2.1250833 2.0551766 2.1014944 2.1688165 2.1212435 2.0887469 2.0946300 2.1600544 2.0802226 2.1607684 2.2111377 2.1599826 2.1096811 2.1210592 2.1566150 1.9613465 1.9930946 1.9833295 1.9261863 1.9903358 2.0164440 2.0362997 2.2031341 2.1389443 2.0859383 2.1373424 1.9764470 2.0777211 2.2024330 2.2557789 2.1622601 2.1368174 1.9764557 1.8059316 1.8210801 1.9769038 1.9391576 1.9435942 2.0696021 1.8123403 2.0194120 1.6767130 1.7342026 1.8254281 1.9952743 2.2839471 2.1986474 2.2688813 2.2034866 2.2434172 2.0847818 2.1647079 2.1034170 2.1079406 2.0411914 1.9216636 2.1249281 2.0739443 2.1094000 2.1015838 2.0795483 2.0451443 2.1780025 2.0371851 1.9467848 2.3119975 2.3262539 2.2851964 2.1398142 2.1827699 2.1070450 2.1654434 2.0115930 1.9250710 2.3505682 2.4031033 2.3909447 2.4666822 1.6746069 1.7303385 1.6952917 1.7568059 1.7343760 1.1211306 1.1264038 1.0551499 1.0767967 1.0990196 1.1641828 1.1960996 1.1429834 0.9823807 1.0241472 0.9904926 0.9189266 0.9921599 0.9287233 1.0746446 1.1308651 1.0234400 1.0431496 1.0222669 1.1603108 1.2252324 1.1631343 1.1625188 1.1670385 1.1967708 1.0489501 1.1745677 1.1629906 0.9821783 1.1214626 0.9642627 1.0137736 0.9282542 0.9855520 0.9641916 0.8664714 1.0501476 0.9323439 0.9444897 0.8295387 0.8115702 0.8049677 0.8523817 0.9313315 0.8645466 0.8453132 0.9352811 0.6664670 0.6481997 0.5667911 0.6097919 0.6879172 0.7686461 0.4141181 0.0000000 0.2243226 0.2314529 0.2655654 0.2554690 0.3194871 0.3135673 0.3370994 0.5277327 0.5524245 0.4628039 0.4541162 0.4354552 0.4693724 0.4968080 0.4701807 0.4806804 0.6050328 0.7335737 0.7038719 0.6570850 0.6869098 0.6094226 0.6544633 0.6812044 0.8049471 0.8342891 0.7802379 0.8680663 0.9489389 0.7115470 0.6320893 0.6493762 0.7217190 0.7625029 0.7196058 0.7400381 0.7215647 0.7965473 0.7076418 0.6990101 0.7652583 0.7690955 0.8112249 0.6982609 0.7087759 0.8469326 0.6495230 0.7643495 0.7875183 0.7999715 0.7718390 0.7368456 0.7893671 0.7444987 0.7828859 0.7461714 0.7603988 0.5836140 0.8015483 0.7488454 0.8111050 0.6745987 0.9537338 0.7342978 0.7456633 0.8043422 0.8785133 0.7385217 0.6995407 0.7995359 0.7108642 0.7297173 0.7136942 0.8004942 0.7011821 0.7224064 0.6876272 0.6735798 0.7424057 0.7110353 0.8021340 0.7702473 0.7418620 0.7176265 0.8033469 0.8681253 0.8688007 0.8818008 0.9268065 0.8517556 0.8038417 0.8175242 0.6800148 0.6680643 0.6961861 0.6888890 0.7064272 0.7199429 0.7228890 0.7354374 0.7757827 0.8477883 0.7160557 0.7640778 0.8439617 0.8501270 0.7547813 0.9266451 0.9287808 0.9437244 0.9487057 0.9478682 0.9490299 0.8466663 0.9592607 0.9460400 0.9632070 0.9764862 0.9953864 0.9798466 0.9120248 0.9681223 0.9094839 0.9741935 0.9227578 0.9632728 1.0031179 0.9377067 0.9475186 0.9705277 0.8977470 0.8674284 0.6973940 0.7928329 0.7559849 0.7782304 0.7726619 0.6182701 0.6724557 0.7766618 0.6286555 0.6148357 0.8179963 0.8202478 0.7706167 0.6835274 0.6880278 0.7424698 0.8160845 0.7979345 0.7556826 0.6992114 0.8235752 0.9282877 0.8049242 0.8228276 0.6988938 0.8074782 0.8598226 0.6920563 0.6539585 0.8119642 0.5649782 0.7599348 0.7233214 0.8434586 0.8112244 0.8507920 0.8774542 0.8031366 0.8462779 0.8000080 0.8164672 0.7964566 0.9163313 0.8455589 0.7684072 0.7555042 0.8166471 0.8180436 0.8931020 0.8947263 0.8103142 0.8279339 0.8078598 0.7773118 0.7833578 0.8049092 0.7296972 0.7884538 0.7610894 0.7393507 0.7583844 0.7459298 1.0119794 0.8139437 0.7731657 0.6544424 0.9038774 0.8448092 0.7822245 0.7325821 0.7976924 0.8139182 0.7315733 0.7764844 0.7559597 0.7550084 0.7689292 0.8706903 0.7437062 0.6547342 0.8098612 0.7799265 0.8010797 0.7741273 0.8141635 0.9607026 0.8807577 0.7696540 0.7864394 0.9689893 0.8279871 0.8850006 0.8089448 0.7231072 0.7318013 0.7572896 0.7833678 0.7363153 0.7717633 0.7932959 0.7512513 0.8844999 0.8294870 0.8694863 0.9398163 0.8307576 1.0007167 0.9061565 0.9137372 1.0590025 0.9811962 0.7504769 0.7884782 0.8435489 0.9584551 1.0880514 0.9560595 0.8967621 1.0745132 1.0126585 0.7976053 0.9398421 0.8344218 0.8178631 0.8570606 0.8979376 0.9169675 0.9408002 0.8901716 0.7228830 0.7964232 0.9307651 0.8152881 0.8084404 0.8325734 0.9038497 0.8240501 0.8234291 0.8036015 0.8301836 0.8835955 0.8200938 0.7368724 0.9044463 0.8067207 0.7349327 0.8382679 0.9143942 1.0375702 0.9642972 0.9356608 0.8416465 0.9306249 0.8918088 0.8926882 0.8308228 1.2597523 1.0966332 1.0093839 0.9456209 0.9815134 1.0210588 0.9436846 0.9890726 0.8633079 1.1055588 1.0254905 0.9506888 1.0216666 1.0208823 1.1278422 1.0260010 1.1736108 1.1361547 1.0534369 0.9903981 1.0085512 0.9627126 1.0817397 1.2347355 0.8300807 0.8195262 0.9797428 0.9516239 0.8225762 1.1566272 0.9757515 1.0916755 1.0018655 1.1445883 1.1646181 0.9635455 1.3177417 1.2948453 1.1009093 1.1625214 1.1829859 1.0756694 1.1968408 1.0925340 1.0508117 1.1160741 0.9548249 1.0143899 1.0059983 1.1850424 1.1975345 1.1780201 1.1214404 1.1192951 1.1911053 1.2640636 1.2832544 1.3333735 1.3723305 1.3064390 1.3915350 1.3942039 1.4756620 1.2728415 1.2319321 1.1611425 1.1686215 1.1350513 0.9197452 1.2104268 1.1217183 1.1977282 1.1088763 1.0730623 1.0517396 1.3602132 1.2435293 1.3004095 1.2781575 1.3163202 1.4087675 1.6269310 1.2909993 1.3449344 1.3509576 1.5389238 1.4857780 1.4590411 1.4801317 1.5827252 1.8156442 1.0630013 1.2265008 1.1116805 1.1894459 1.0771005 1.1335077 1.0798403 1.1035921 1.0180238 1.2098900 1.2422046 0.9297998 0.9859024 0.9891069 1.3616858 1.5034031 1.3388219 1.3267642 1.0071352 1.0166158 1.3271363 1.2777972 1.2911591 1.2756336 1.2575197 1.2968999 1.2993485 1.2968277 1.3893038 1.1949472 1.4694107 1.4350216 1.4788447 1.3473852 1.3889220 1.4387142 1.4304479 1.7203813 1.6429097 1.3282515 1.3987986 1.4255503 1.3903921 1.4053637 1.3532387 1.4312017 1.2436492 1.3827776 1.3952986 1.2814400 1.4494078 1.2886772 1.2623519 1.2782080 1.2684895 1.3021006 1.2895428 1.2929562 1.2857553 1.2663173 1.3520993 1.3395370 1.2054678 1.2651856 1.3942141 1.2453495 1.1431423 1.3013988 1.3410897 1.5088895 1.5210309 1.4332190 1.1981475 1.7518253 1.4664160 1.9603299 1.9443595 1.5121060 1.2741042 1.7320279 1.9842533 1.5968267 1.7633297 1.6890647 1.6724496 1.6254681 1.6791486 1.7800432 1.7338552 1.6939244 1.7188431 1.7659540 1.7180480 1.7359179 1.7241880 1.2161178 1.2683107 1.1800336 1.3130064 1.3167415 1.5042646 1.4267419 1.3945612 1.3444355 1.7570767 1.7155725 1.7314038 1.7329970 1.6934489 1.5296496 1.5475890 1.6820890 1.6578961 1.4944247 1.7717655 1.4573830 1.5555101 1.6881037 1.6671183 1.7181287 1.7976294 1.7617948 1.7134791 1.7256255 1.6864103 1.7280571 1.8076453 2.0190004 1.6448267 1.6952767 1.7358872 1.7638951 1.7981822 1.8135609 1.7236410 1.6824814 1.8005572 1.7943050 1.6651727 1.7882712 1.7767922 1.7466886 1.6789510 1.7651199 1.7261104 1.7974379 1.8202722 1.5480614 1.5309325 1.6616389 1.6099833 1.5961330 1.7658812 1.7481248 1.6582847 1.6701349 1.4809689 1.4668928 1.3601626 1.8890028 1.8559650 1.8505159 1.7120589 2.1607637 1.4750397 1.5046428 1.4776441 1.4653298 1.6381161 1.6242339 1.5533828 1.5679076 1.5158709 1.8200415 1.8236578 1.7166769 1.6841010 1.8785329 1.5897157 1.6935331 1.5970549 1.4855506 1.5765769 1.6134555 1.6516525 1.5196970 1.6898572 1.6325655 1.6984595 1.5369636 1.5601349 1.5007928 1.5298497 1.5223546 1.4644904 1.4470342 1.5160723 1.4128514 1.3753121 1.5612922 1.5012553 1.4635853 1.4239265 1.4731129 1.4589220 1.3621081 1.4041897 1.4748665 1.6384701 1.6175628 1.6908947 1.6858090 1.5664413 1.7323918 1.5832290 1.5434403 1.6366608 1.6525410 1.7058895 1.5831526 1.6015158 1.7045857 1.5640042 1.7256455 1.7013429 1.6819525 1.5098120 1.7710751 1.8757510 1.8011762 1.4783297 1.6522802 1.6360789 1.7667162 1.6455341 1.6715592 1.6411567 1.6786174 1.5537874 1.6462327 1.5943032 1.5632389 1.7741096 1.4657456 1.6870163 1.6031091 1.9693504 1.5787479 1.5242217 1.5428209 1.6568003 1.7631601 1.4680323 1.4355043 1.5132948 1.5798600 2.3634761 2.5605467 2.3746980 2.2662073 2.2381415 2.0820168 2.2536717 2.0384870 1.7952470 2.0755930 1.9756716 2.0514683 2.1080727 2.1039529 2.1319551 2.0539299 2.0822758 2.1903847 2.0617175 1.9594038 2.1444035 2.2262308 2.0515988 1.9890055 2.3073396 2.1576561 1.5983431 1.6574484 1.7462117 1.5753076 1.6936254 1.7592680 1.9929889 1.9147330 2.0615810 2.2326238 2.0496529 1.8948930 2.0658905 2.1370909 2.2646246 2.1092229 2.4254092 1.6658902 1.6402279 1.6819740 1.5213908 1.5055721 1.6011520 1.7590439 1.6387659 1.6530904 1.6391258 1.6649868 1.6089331 1.5192663 1.9075433 1.9126272 1.8388478 1.8399112 1.8715353 1.7325382 1.7622510 1.7257892 1.9367105 1.7908079 1.8085588 1.7671249 1.8849029 1.7685858 1.8669557 1.8225477 1.7612594 1.8825253 1.9256555 1.9052750 2.0730909 1.8093356 1.7203079 1.6495235 1.8709166 1.8581746 2.0574194 1.9596086 1.9724471 1.8589719 1.8517333 1.8000638 1.8636657 1.9169447 1.7544405 1.9161818 1.9243085 1.9129700 1.5866711 1.6935679 1.6274660 1.6533203 1.6387009 1.8255019 1.7907904 1.7164564 1.7167222 1.6468769 1.7844249 1.8218180 1.7923977 1.7784207 1.6619017 1.7858633 1.7784068 1.8331262 1.9612545 1.8799554 1.9047072 1.8473582 1.9074970 1.9232636 1.8926029 1.6390219 1.8387962 1.6994976 1.7456533 1.5938859 1.7186020 1.7504946 1.7245739 1.6678151 1.7849000 1.5842230 1.7605505 1.5415415 1.7095727 1.7102245 1.7326318 1.7667097 1.7580098 1.9595600 1.7192045 1.9795314 1.7740673 1.7449656 1.7740029 1.7155748 1.6646090 1.7288816 1.6838044 1.7729383 1.7737978 1.6559105 1.6262798 1.8208361 1.7278905 1.5491292 1.4860103 1.6728464 1.6631406 1.7380559 1.6108782 1.6753967 1.7683743 1.7686891 1.7169627 1.7642576 1.6798053 1.5581223 1.5367723 1.5156578 1.7312676 1.7818042 1.7345689 1.7870203 1.8563810 1.8687668 1.8030833 1.8351101 1.8117134 1.8084220 1.5676722 1.6551872 1.9041808 1.8816092 2.1022497 2.0750371 1.8722187 1.8831347 2.0597582 2.0010377 2.0394666 2.2049507 1.9885760 2.0964935 2.1195214 2.2030901 2.0154281 1.9546912 1.9727180 1.8810395 1.9345429 1.8365056 1.8098536 1.7602038 1.8432843 1.9828536 1.8608978 1.8554877 1.8109007 1.8272769 1.8737781 2.1641906 1.8752763 1.9386167 1.9121100 2.0019953 2.0242137 2.0213598 1.8578556 1.9469918 1.9325337 1.9080528 1.9168643 1.9586207 2.0249890 1.9094320 1.8612350 1.9819566 1.9090035 2.0549674 2.0431333 1.7438334 1.8531055 1.8682002 1.8921658 1.8983914 1.9553552 1.8065772 1.9372710 1.9635967 1.9485038 1.9768953 1.9247667 2.0819725 2.0290448 1.8440636 1.9698188 1.8370554 1.6155168 1.5522688 1.8998929 2.0114574 1.8477681 1.9171292 1.8691514 2.0313278 1.8180566 2.0467229 1.7258568 1.8802856 1.9227223 1.9043309 1.8351178 1.7874878 1.9434871 2.0209852 1.9048943 1.8368413 2.0903959 2.0114271 1.9239143 2.1579140 2.0904968 2.1485369 2.0855689 1.9286009 2.0866557 2.4138666 2.4008225 2.3993015 1.7978538 1.8965013 1.8234900 1.9136002 1.7688446 1.7379843 1.8027537 2.0991767 2.1106669 2.2293425 2.1890250 2.5320530 2.2596428 2.3769050 2.2410852 1.9781105 2.1129298 2.1984431 2.3665054 2.5305388 2.0064516 2.2443129 2.0882547 2.1459489 2.2026440 2.1387321 2.1409856 2.0786851 2.3683374 2.3105972 2.1828419 2.3832349 2.3233684 2.2579613 2.2674541 2.4028150 2.3660320 2.3025822 2.3350956 2.4044779 2.4563947 2.3716812 2.2536439 2.5243142 2.3013672 2.0059268 2.1067970 2.1806564 2.3903993 2.3076121 2.3720846 2.3265376 2.3410992 2.1312148 2.2494331 2.1863759 2.4876061 1.9461846 2.1495783 2.2576901 2.3691678 2.3693090 2.3931050 2.2614473 1.8900234 1.9157386 1.9069910 1.8697280 1.6989903 1.7407277 2.3451105 2.0177439 2.1162337 1.8761603 
assembly_BlackSea15|NODE_42161_length_10398_cov_6.577782_4|protein       2.3320952 2.2427165 2.3615466 2.1811165 2.1397391 2.0135793 2.2304357 2.1393153 2.2718808 2.0654947 2.0109493 1.7992983 1.8710632 2.0862998 1.9927020 1.9076530 2.3287942 2.1816312 2.0588671 2.3847351 2.1865754 2.1471328 2.3412519 2.1770496 2.2134502 2.3058962 2.2667883 2.2914091 2.2487754 2.4146843 2.5558940 2.3930941 2.2009354 2.3713630 2.3928511 2.0510389 2.3239404 2.4821121 2.5088035 2.6762194 2.3606963 2.3462554 2.1741181 2.0675714 2.0885897 2.0782174 2.1256082 2.0287049 2.2676817 2.2792367 2.1479351 2.0437686 2.0730070 2.0144612 1.9981120 2.0076201 2.0518953 1.9976918 2.1174768 2.0187463 2.2398211 2.5672806 2.6017967 1.9099888 2.1480877 2.0702955 2.1295441 2.1563180 2.1124444 2.0044386 1.8612422 2.1570153 2.3908590 2.2696608 2.1431009 2.2819327 2.1524591 2.1443477 2.0630756 2.0572625 2.1005770 2.1811844 2.1251659 2.2226207 2.2441532 2.2771958 2.2158926 2.2718031 1.8243687 1.9225020 2.1182587 2.3158815 2.2562019 2.0534587 2.3239980 2.1032823 2.1954505 2.4928932 2.1137889 2.3987976 2.1740333 2.3188371 2.0831509 2.2272532 2.2227751 2.3019130 2.5232988 2.4730600 2.3650922 2.4888845 2.2987754 2.2073412 2.1559999 2.1754003 2.1683217 2.3470033 2.4473467 2.1025096 2.2895738 2.3344874 2.4338570 2.1084722 1.7737098 2.1153704 2.0452549 2.0883104 1.9666879 2.2796254 1.9738052 2.2445443 1.9418482 2.0401270 2.2157729 2.2755384 2.2310809 2.1454238 2.1103058 1.8724219 2.1669466 2.0462477 2.1455367 2.1870347 2.2398640 2.0846566 1.9802544 2.0736738 1.9388698 2.0870743 1.5580209 1.9067175 2.1415541 1.6187988 2.0562370 1.7266541 2.0995335 1.7760357 2.1245852 2.0301673 2.0594270 2.2301459 1.9073552 2.0946798 2.0717781 1.9363187 2.0264055 1.9287140 2.0260921 1.9616542 2.1759382 2.2535882 2.2132257 2.0573805 1.9472683 2.0626417 2.1386074 2.0376585 2.2294758 2.0039264 1.9765350 2.2115623 2.2829507 2.1460662 2.2330390 1.9049062 1.8940759 2.1873641 2.3039785 2.3081778 1.9656490 1.9896203 2.0065782 2.0620463 2.0127486 2.1640210 2.0977876 2.1060995 2.0556138 2.0910193 2.0158440 2.0865063 1.9733803 1.8835394 1.9003365 1.8632795 1.7684200 2.0641414 2.0436834 2.0255744 1.7191934 1.9163343 1.9623204 1.9056587 1.9231934 1.9127806 1.9004282 1.8852581 1.8749537 1.6865915 2.0108441 1.9041908 2.2322170 2.2282981 2.1373571 1.9716035 2.1718434 2.0853453 1.6911694 1.7337894 1.5340511 1.6097702 1.6279462 1.7797501 1.6317678 1.6431744 1.7841468 1.9243683 1.7116586 1.4576097 1.8568534 1.9090109 1.8544835 1.6804723 1.8514547 1.8870428 1.8900508 2.0557283 1.9614356 2.0781157 2.0071222 2.0704748 1.8957253 1.9212460 1.8128477 1.9002125 1.9059818 1.8492266 1.9120904 1.8721769 2.0339596 1.7770213 1.8215268 1.8553752 1.7442937 1.7778729 1.6284445 1.7530789 1.8369253 1.8940766 1.9059966 1.8864479 1.8753643 1.9744581 1.7839956 1.9479144 1.9772517 1.9481591 1.8505022 1.7821781 1.7925588 1.9753609 1.8998772 1.5676435 1.7087709 1.9368396 1.8446294 1.8998052 1.8937625 1.8929635 1.9213345 1.9034209 1.8464471 1.8677403 1.8126785 1.8134014 1.9329826 1.8479133 1.8486639 1.7721773 1.9130561 1.5439321 1.7578515 1.7900836 1.5934879 1.8996399 2.0058987 1.9964712 1.6831787 1.7573851 1.9280424 1.9367237 1.9992875 1.9868504 1.7737542 1.9430428 1.8867182 1.8925650 1.9717024 1.6899443 1.7417098 1.8948842 1.8182495 1.9337112 1.4206238 2.0808079 1.9347849 1.6734034 1.8744630 1.7051610 1.9388758 1.6429172 1.5985827 1.6452634 1.6849287 1.9238046 1.7846338 1.8442065 1.7081976 1.9148060 1.7263167 1.7838052 1.6520535 1.7542034 1.9488432 1.6680719 1.8469958 1.8013303 1.8672381 1.7848035 1.7721326 1.9288097 1.7207931 1.9036715 1.6072653 1.7949905 1.6730152 1.8913194 1.6011216 1.6890063 1.8014168 1.6275261 1.6830635 1.7939720 1.7114198 1.8006859 1.8522413 1.7267448 2.5785488 2.5186993 2.4229650 2.3867148 2.5267050 2.5953601 2.6202224 2.7160969 2.6502680 2.7494410 2.5467980 2.2426368 2.8115527 2.7220888 2.5872182 1.5927156 1.7974155 1.7713348 1.7620356 1.7222799 1.6710881 1.6368932 2.1163365 1.6200031 1.8306551 1.7565047 1.7698879 2.0433886 1.9954205 2.1458084 2.0233118 2.2301774 2.0535513 2.0368455 2.0392934 2.1354736 2.1150749 2.1607361 2.2798377 1.6236409 2.2363793 2.1647321 2.1911158 2.1729619 2.1366398 2.0976457 2.0783638 2.2958428 2.2480051 2.0592107 2.3898725 2.2978679 2.1390182 2.0823533 2.0196754 2.0653285 2.0139507 1.9887899 2.0888900 2.1293905 2.0873293 2.2545494 2.2990233 2.2632187 2.0385661 1.8443178 2.0601360 1.8574550 2.1119434 2.0334385 2.0340414 2.0518180 2.0595251 1.8605888 1.7230075 1.8890955 1.7080583 1.6898679 1.7472011 1.9122353 1.7631036 1.7177617 1.6154382 1.5169327 1.7965427 1.6136616 1.6532021 1.6817301 1.5772288 1.6538244 1.6969763 1.6796831 1.7269774 1.7362601 1.4491244 1.7141862 1.6313437 1.7824598 1.6943829 1.7303218 1.5441767 1.7144593 1.8459889 1.9576592 1.4959026 1.6462987 1.7052925 1.5654736 1.5973631 1.7497245 1.6957555 1.6179016 1.5560994 1.6806872 1.5454985 1.6404461 1.9863424 1.8189719 1.8481094 1.6894073 1.6890029 1.5917774 1.7589487 1.8661030 1.7944008 1.9239655 1.7300311 1.8627306 1.7954238 1.7901804 1.7096004 1.8681047 1.8203517 1.8761459 1.6299275 1.5089290 1.7874971 1.7129288 1.8054867 1.6998693 1.9827239 1.7753221 1.6555944 1.5880311 1.7915171 1.9719104 1.8939879 1.9697856 2.0275829 1.8062151 1.8585250 1.7010534 1.9152870 1.6749517 1.7604863 1.8117154 1.8716577 1.7055431 1.6212638 1.7215503 1.6768121 1.6390029 1.6680936 1.5164742 1.4738860 1.5767502 1.5501932 1.6927868 1.6384166 1.6730804 1.5118277 2.1308111 2.0686395 2.0918868 1.9273364 2.0973965 2.0234685 2.0445850 2.0466301 1.6233903 1.6882856 1.9126754 1.8778482 2.0049056 1.8857291 1.8520054 1.9290408 2.0885050 1.9430088 1.8420448 1.6523818 1.6735188 1.8288734 1.9660353 1.8146906 1.7806698 1.5235570 1.6267514 1.6894958 1.3371667 1.6877102 1.8261131 1.8287048 1.7140502 1.9979177 1.8354854 1.8899257 1.7228571 1.7367630 1.9125102 1.8234270 2.1405239 1.8516625 1.9562329 1.9750453 2.0751152 2.1946603 1.5250032 2.1929662 2.0603582 2.1896414 2.2266076 2.3865029 1.9838874 1.9431110 2.4265187 2.2586960 2.4160721 2.1302999 2.3336409 2.3363888 2.1415730 2.0934346 2.2321588 2.1683860 2.0121290 2.0393288 2.0677804 2.0182477 2.1947547 1.9687400 2.2324308 2.1266897 2.1213970 2.1091658 2.1958945 2.1461501 2.0374196 1.9806510 1.8308824 2.1739772 2.0761044 2.0791318 2.1660318 1.9926311 2.0278733 2.1681466 2.2466308 2.0898146 1.8173765 2.2308738 2.1185921 2.2586982 2.3450923 2.0766290 2.2163043 1.9985914 1.8723751 2.1194337 2.2589638 1.9582170 2.2317476 2.1859155 2.1413864 2.1292488 2.1187739 2.0011855 2.0016493 2.0894519 2.3806285 2.1676000 2.1484025 2.1501180 2.2575286 2.3580710 2.1042961 2.2304680 2.0765006 2.3209796 2.1458741 2.1427719 2.2497747 2.2728200 2.1086962 1.9276980 2.0132377 1.9788569 2.1923977 2.0874480 2.0224450 2.0863259 1.7408187 2.2365081 2.3345163 2.3467022 2.1256886 2.2089868 1.8698649 2.0880845 2.3575008 2.2966276 2.4191610 2.2153832 2.5559632 2.1792066 2.1675713 2.1396729 2.2012123 1.9512522 2.0475434 1.9443916 2.0053520 1.7786618 1.5944681 1.8398864 1.8891670 2.0140951 1.9223061 2.1928489 1.9089653 1.9794631 2.0705610 2.1231736 1.8368457 2.0212372 2.2893199 1.9441627 2.0032054 2.0518560 2.0379787 2.0236840 1.9871171 2.2110813 2.0801063 2.1146694 1.9368691 2.0099723 1.9416869 1.9453047 1.9486519 1.9796222 1.8983557 1.9069091 1.9727460 1.9246486 2.0620885 1.9804501 1.9291453 2.8121105 2.0906316 2.1809186 1.9738838 1.9168899 2.0132591 2.3332019 2.3140667 2.2276521 2.4921953 2.3967960 2.2462651 2.4128689 2.1677366 2.4890753 2.3709583 2.2974929 2.4425411 2.2577816 1.8986947 1.6174196 1.9612388 1.9851709 1.8423665 2.3308259 1.7822434 1.9924666 1.8071376 1.8919173 2.0761128 2.1864462 2.1040928 2.1106529 1.7826071 1.6417449 1.9762697 2.1120652 2.1254659 2.1347516 2.0127065 2.1533993 1.6022357 2.2963415 2.0041045 1.8095510 1.9720961 1.6520400 2.1757740 2.1230078 2.3076402 2.3814055 2.1151504 2.0450279 2.1578610 2.1761161 2.4910038 2.4616369 2.2960256 2.6134847 2.2144939 2.4055033 2.2650750 2.0441982 2.1492681 2.0789720 1.8777784 1.8838852 2.4106184 2.3149100 2.4576382 2.3931044 2.5580052 2.6281607 2.7370097 2.5892556 2.3734837 2.2296761 2.5336433 2.0857786 2.1365144 2.5241013 2.2074288 2.3226804 2.4546667 2.1408531 2.4096278 2.3099948 2.1237612 2.2302713 2.0542095 2.2262484 2.3299502 2.4614767 2.4004377 2.4702218 2.7806161 2.3139181 2.6906215 2.3628581 2.7781381 2.4714903 2.6755559 2.5735933 1.8771116 1.8679139 1.9026377 1.9427174 1.8211734 2.2172903 2.4078657 2.4504184 2.4038215 2.4460333 2.3637264 2.2469043 2.3825246 2.4814536 2.3362860 2.3402382 2.3329769 2.3113295 2.5164536 2.1472786 2.1505959 2.3253965 2.1765182 2.4612531 2.3381662 2.4386864 1.7574135 1.7651064 1.6590106 1.7774775 1.5978518 1.7590284 1.7514991 1.8270017 1.7397431 1.8572828 1.8052750 1.8133478 1.7954118 1.6587700 1.7047461 2.0254062 2.1551392 2.0052962 1.9255271 1.8706649 1.9638615 1.9533098 1.7754332 1.8751051 1.9226383 2.2217686 2.0317279 2.0970406 1.8356598 1.9930846 1.9285732 1.7346307 1.6120753 2.0739263 1.7873905 1.9454032 1.8139499 1.7372688 2.0615251 2.0666666 1.9162514 1.9209996 2.1180636 1.8488832 1.9878078 1.9609172 2.0131163 1.8039220 1.8726400 1.8464296 1.9207970 1.9110239 1.8213798 1.7281079 1.7636343 1.9190548 1.8847220 1.8506963 1.7934449 1.8642541 1.7209494 1.9199094 1.9897632 1.5770173 1.7951695 1.8694866 2.0149468 1.8500363 2.0110616 1.9456758 1.8930484 2.0288503 1.9838846 2.0960935 2.1765338 2.1109530 2.0543029 2.0139570 2.2901654 2.1524021 1.8382755 1.9588180 2.1157202 1.8818781 2.0848427 2.0673774 1.9119871 1.8387852 2.0632604 1.9812656 2.0700498 2.1317264 2.1462379 2.3085841 2.2606548 2.2143580 2.3036581 2.0941478 2.1481268 2.0940983 2.0974537 2.1639673 2.3849771 2.3186803 2.0246172 2.3592735 2.2579773 2.1759037 1.9672294 2.2474680 2.1639118 2.1973470 2.2642729 2.2319465 2.1838180 2.1376994 2.1370614 2.1198346 2.1971804 1.9930016 2.0495983 2.4555574 2.2653005 2.2519523 2.2752937 2.3500777 2.2487335 2.2431271 2.3058910 2.2873149 2.3694546 2.3597134 2.1161344 2.1683235 2.1088348 2.1211541 2.1916760 2.2635987 2.1462907 2.1252054 2.2250774 2.2533637 2.3058438 2.3361361 2.2867487 2.2133672 2.2642786 2.3169992 2.0953535 2.2006290 2.1645982 2.0717159 2.0756435 2.1796948 2.2406965 2.2561006 2.1626147 2.1873158 2.3387035 2.2427187 2.1776600 2.2161591 2.2439622 2.2224050 2.3087538 2.1828376 2.4762956 2.4815795 2.5277062 2.6330947 2.3766764 2.4411775 2.3744770 2.4235283 2.3568945 2.2523899 2.2701204 2.0932889 2.3266765 2.1375842 2.3150132 2.2513061 2.3815678 2.2060182 2.2931865 2.2961436 2.1697883 2.1303008 2.1804077 2.2007766 2.0480150 2.1355138 2.1783247 2.0481492 2.3064174 2.1948805 2.2255312 2.1283518 2.2517225 2.2027217 2.2667934 2.1168990 2.3726451 2.3805806 2.1839388 2.0574732 2.3119245 2.2663876 2.0851438 2.1696770 2.2030004 2.1309430 2.1105382 2.1687249 2.2113093 2.1253764 1.9789670 1.9939294 2.1921754 1.9902632 2.0308063 2.1705632 2.0717162 2.1226259 2.1437470 2.0856388 2.0849874 2.1240101 1.9913057 1.9771701 2.1394504 2.0216705 1.9919917 2.1469758 1.9956952 2.0767444 2.0090180 1.9375005 2.0368605 1.9957796 2.0781738 1.8438034 2.0175995 2.1064892 2.2219909 2.2508576 2.1555006 1.9739419 2.1142320 2.1680799 2.2839292 1.9995270 1.9132272 1.8920850 2.0310864 2.0338465 2.1650735 1.9999226 2.0863825 2.0713019 2.0371466 2.0460038 2.0526169 2.0791880 2.1044336 2.1057275 2.0486809 2.1182820 2.1069486 1.9866415 2.1616060 1.9379614 2.1587297 1.9839307 1.9815539 2.2005015 2.3912949 2.4605421 2.2010463 2.2872414 2.2361775 2.0609811 2.0258286 1.8324965 1.9587873 2.0141007 2.1964239 2.0702102 1.9496941 2.0060403 2.0079466 2.0067974 2.0526014 1.9539380 1.9940726 2.0501708 2.0607437 1.9623434 2.0539268 2.1245038 2.0911283 1.9707811 2.0345630 2.0147443 1.8305222 2.0881816 2.1092586 2.0621686 2.0842268 1.8418094 1.8405642 1.8743609 2.0024007 1.9209260 1.9917966 2.0906623 1.9443273 2.0662469 2.0986342 2.0474052 1.8499662 1.8919207 2.0815921 2.0936212 2.0169963 1.9404331 2.0908343 1.9113850 1.9878684 1.8718437 1.9731459 2.0049708 1.9873941 1.9443293 2.2301409 2.1879958 2.1022720 2.0552128 2.2426665 2.0900276 2.2782896 2.1938607 2.2588060 1.9076171 2.3401412 2.0444260 1.9915459 2.3276073 2.2250621 1.8654418 2.1453276 2.2167328 2.1834267 2.0960836 2.1633152 1.9279677 2.0672817 2.2013676 2.3044092 2.1965817 2.1960445 2.1837180 2.1782575 2.0538026 2.4669106 2.1055624 2.1176600 2.0610963 2.0775935 2.0663498 1.9821106 2.0917616 2.0834190 2.1117093 2.0638452 2.1331224 2.0439000 2.2182026 2.0441082 2.1159138 1.9825528 2.0073985 2.2553438 1.9703554 2.1137016 2.0180610 2.0734060 2.2418081 2.2931265 2.2526217 2.1239977 2.0705801 2.1573730 2.1108270 2.0578996 2.0134554 1.8887231 2.0003947 2.0434420 2.1704516 1.8644885 2.2694558 2.2860958 2.0627008 2.1558767 2.1031330 1.9499024 2.0147970 2.0311694 2.2522026 2.0503856 2.1276065 2.1825164 2.1974020 2.3315867 2.2068613 2.3229520 2.1863243 1.9471367 1.9697607 2.1177507 2.2963754 2.4907384 2.1710282 2.2219298 2.3473253 2.2473533 2.2418035 2.2626978 2.0852730 2.0745319 2.0950117 2.0563458 2.0443406 2.2306311 1.8468620 2.0533161 2.0327489 2.2221197 2.0768021 2.0613473 2.1153849 2.0007159 2.3066477 2.3088467 2.1285817 2.3219713 2.3617886 2.4641242 2.2130422 2.2478800 2.2228836 2.1298967 2.2411541 2.1915455 2.4497963 2.3758269 2.3503371 2.2909082 2.1711004 2.3968677 2.2120602 2.3202667 2.2236225 2.2038586 2.1039547 2.1825140 2.2213242 1.7575497 2.0699293 2.1270215 2.1495081 2.0477710 2.3185377 2.0053237 1.9305826 2.0508094 1.9047859 2.1254102 2.0252119 1.9123016 2.2053185 2.1771755 1.9595114 2.0842774 1.9771272 1.9518432 1.9337595 2.0936852 2.0759163 1.9702827 2.3218096 1.9979445 2.0452716 1.8655738 2.0357698 2.0374401 1.9342223 2.1095554 2.1716913 2.0209100 2.0036211 2.0688891 2.0255178 1.9991333 2.0346687 1.8355980 2.0408293 2.0392912 2.0473038 2.1289912 2.1289721 1.9072724 1.9431740 1.9136612 1.9651695 2.0183922 1.9005787 1.8914199 1.7892648 2.0915827 2.0049292 1.9784588 2.2076076 2.1448482 2.1750266 2.2329692 2.1720450 2.1412415 2.1541620 2.1756668 2.1150221 2.1828771 2.1215239 2.2485872 2.1775478 2.2755729 2.1339444 2.2291104 2.1059884 2.0550413 2.0670307 1.9229557 1.9712682 1.9427196 1.8609452 2.0234009 2.2043118 2.0086912 2.1703147 2.3271022 2.1784201 2.1030430 2.2403406 1.9979162 2.1439738 2.0719778 2.1554108 2.1323047 2.2172851 2.1126473 1.8383441 1.8705873 2.0101273 2.0290473 1.9842825 1.9107707 2.1749787 2.2624978 2.0215557 2.1431514 2.0771475 2.1975806 2.0587575 2.1346958 2.1386696 2.2694090 2.1312551 2.0702178 1.7832061 2.0080715 2.1414448 2.1061134 2.0722963 1.9689121 2.3020031 2.1883801 2.1139552 2.2630758 2.0941693 2.2456471 2.4706860 2.2823437 2.1951309 2.1776755 2.2748688 2.0779297 2.1108727 2.1019614 2.1284374 2.1873914 2.1683244 2.2029573 1.8408976 1.9728538 1.9418082 2.0697555 2.1879866 2.0478140 1.9553567 2.0487517 2.1751748 2.2729553 2.2585945 2.0688287 2.0773945 2.0787709 2.1261026 2.1477889 2.0934711 2.2306735 2.1540306 2.2477625 2.1497271 2.3127838 2.2957516 2.2632606 1.9974733 2.0068459 2.1480601 2.1058681 2.0809987 2.2497758 2.1470867 2.4786956 2.2128183 2.3312785 2.2003227 2.1410090 2.1138845 2.0073746 2.2649561 2.1248066 2.1225061 2.1705031 2.0659352 1.8985265 2.0311728 1.9666980 2.0416362 2.1809877 2.1347827 2.4730971 2.1069018 2.0136123 2.1513857 2.1619616 1.9603895 2.2861978 2.0771280 2.2919063 2.1814751 2.3213006 2.4026024 2.2279759 2.2603962 2.0950031 2.1775183 2.5482003 2.3857536 2.1145644 2.3983188 2.1504697 2.0394448 1.8930678 2.1886936 2.1143875 2.0720285 2.0416833 2.1442615 2.1068478 1.8173526 2.0473571 2.2950887 2.3775640 2.1047192 2.0943721 1.8950770 2.4555390 2.3938336 2.4693196 2.5014093 2.4861219 2.4000086 2.3921600 2.2753156 2.3526535 2.5892672 2.4975552 2.4446953 2.3491878 2.4072167 2.5133419 2.2181975 2.2472505 2.3437320 2.2661980 2.4454915 2.1499206 2.3670920 2.3718767 2.5205246 2.4486638 2.3896425 2.3105153 2.3581121 2.3545492 2.4227594 2.2996071 2.5757343 2.2888370 1.9775379 2.0176632 2.2716334 2.1496091 2.1204318 2.3012090 2.1808217 2.1855925 1.8424505 2.2244456 2.3096848 2.4675239 2.6439479 2.7281037 2.6294423 2.6419198 2.5900477 2.4701138 2.6837904 2.5952789 2.6103346 2.5368314 2.3609959 2.7276223 2.6869951 2.5473237 2.4772077 2.5143662 2.7094407 2.6020687 2.4072463 2.5007317 2.5811023 2.5157046 2.6928989 2.2919497 2.5365379 2.6837131 2.6662759 2.3075395 2.4490246 2.5359279 2.8280164 2.9069727 2.7504194 1.9999802 2.0385356 2.1260884 2.1074821 2.0400437 1.3381933 1.3229645 1.2188786 1.2546487 1.2514582 1.3410897 1.3473264 1.3550167 1.1633341 1.2346468 1.1594876 1.0522703 1.2902738 1.1480827 1.3628768 1.3839866 1.3270585 1.3106400 1.2525049 1.4167472 1.3947808 1.3603555 1.3133460 1.3804200 1.2531841 1.2441785 1.2991655 1.1933660 1.1874729 1.3213458 1.1722867 1.3270700 1.1032056 1.2442329 1.2413864 1.0982343 1.1737330 1.1151584 1.1143459 1.0322758 0.9970340 1.0020328 0.9391035 0.9981598 1.0055903 0.9723460 1.0809067 0.8403931 0.8210538 0.8052900 0.7369745 0.8886582 0.8343413 0.3765838 0.2243226 0.0000000 0.3008623 0.2819258 0.2913794 0.3224585 0.3451059 0.3980403 0.6251992 0.6448577 0.5818033 0.5959592 0.5552775 0.6073307 0.6014621 0.6215097 0.5958340 0.6428749 0.8794976 0.9020452 0.8571989 0.8479700 0.8106371 0.7759835 0.8132748 0.9167054 0.9957509 0.9371568 0.9861440 1.0088889 1.0268809 0.8506589 1.0216187 1.0135418 0.9722168 1.0874498 1.0333311 0.9660769 1.0264023 0.9913029 0.7793611 0.9954996 1.0373174 1.0868179 0.7631694 0.8755059 1.0981168 0.7475451 1.1869064 1.0913224 1.1682963 1.0593222 0.9623680 0.9847815 0.9650410 0.9660456 0.9545343 1.0125751 0.7214353 1.0083817 0.9563546 1.0154989 0.7891629 1.2068727 0.8759052 0.9415265 0.8800050 0.8843567 0.8432413 0.8173224 0.8013003 0.8486822 0.8771765 0.8771535 0.9188963 0.8149944 0.7504647 0.8264838 0.8541714 0.7794148 0.7928902 0.9161602 0.8664895 0.9027659 0.8496094 0.9802192 0.9526669 1.0140779 1.0299414 1.0107155 0.8506944 0.9755295 0.9541060 0.8048589 0.8803801 0.7672066 0.8860480 0.8476908 0.8696455 0.9259886 0.8577018 0.8192585 0.9487440 0.9220927 0.8988776 0.9497038 0.9255999 0.9699827 1.0090417 1.1504908 1.1354507 1.2270955 1.1121787 1.1072195 1.1004444 1.1758518 1.1211964 1.1878603 1.2144955 1.2401463 1.1841026 1.1594351 1.2038730 1.2211863 1.1891700 1.1523134 1.1647121 1.2714679 1.2695192 1.1748259 1.2342393 0.9949487 1.0080558 0.8224132 0.8630935 0.8052573 0.8321155 0.8035840 0.6057027 0.7762054 0.8708804 0.6102586 0.6914542 0.8812380 0.8347104 0.8263633 0.7573648 0.8058018 0.8416370 0.9464562 0.8386410 0.8229403 0.7838806 0.9560391 0.9370011 0.8637572 0.9455931 0.7700284 0.8214874 0.8189617 0.6773925 0.6926268 0.8090283 0.7002189 0.8457081 0.9065718 1.1067155 1.0200477 1.0215610 1.1231631 1.0665887 1.0781705 0.9566442 0.8798684 1.0558510 0.9933153 1.0551869 0.9752236 0.8410865 1.0472642 1.1130230 1.1275789 1.0149251 0.9579719 0.9605404 0.9242646 0.9495317 0.8448734 0.9261676 0.9177423 0.9863304 0.8929907 0.9545875 1.0293439 1.0100663 1.2208526 0.9873805 0.9797414 0.8037742 0.9666942 1.0641267 1.0007265 0.9259223 1.0444554 1.0349243 1.0208983 1.0095279 0.9925106 0.9319246 1.0661498 1.0816396 0.8771987 0.7793673 0.9845076 1.0368015 1.0596890 1.0302564 1.0638770 1.1379745 1.0599950 0.9685510 1.0076731 1.0563242 0.9961506 1.0302826 1.0149144 0.9613207 0.9999799 0.9746338 1.0473151 1.0185476 0.8468554 1.0068419 0.9550334 0.9857907 1.0093445 1.0577528 1.1376240 1.1084584 1.1154378 1.1193268 1.1372837 1.1608650 1.1286576 0.8214664 1.0272940 1.1304329 1.0967653 1.2145878 0.9581606 1.1179965 1.2399929 1.2112543 1.1047832 1.1258889 1.0491542 0.9927906 1.1585681 1.1495509 1.2078555 1.1341598 0.9282545 1.0221147 1.1429580 1.1812252 1.0958351 1.1255009 1.1577599 1.2172165 1.0626335 0.9090417 1.0217118 0.8767592 0.9063345 0.9013547 0.8536605 1.1046630 0.9130332 0.9603898 1.0494402 1.1516754 1.1431439 1.2563112 1.1860424 1.1258769 1.0764029 0.9918536 1.0993973 0.9623664 1.6872855 1.3458663 1.3420334 1.2398401 1.1719970 1.2559989 1.2720258 1.2735007 1.1356462 1.3482120 1.2341905 1.2073214 1.2465763 1.2368555 1.2897339 1.0652291 1.3989311 1.2424831 1.3175446 1.2350409 1.1869039 0.9515334 1.1996407 1.4863647 1.1098066 1.0853301 1.0286375 1.1481830 1.0750634 1.4019434 1.1317889 1.3022305 1.2292686 1.4621413 1.3269718 1.1001431 1.5031943 1.4158327 1.2613391 1.3887201 1.4211869 1.3227616 1.2453502 1.2981621 1.3326168 1.3454218 1.1243747 1.1729204 1.1887328 1.3638529 1.3917875 1.3074026 1.2381250 1.2993858 1.2842755 1.4155416 1.4145979 1.4974947 1.5501490 1.4564474 1.4964550 1.7018137 1.6508073 1.4304623 1.3705172 1.4640137 1.2834883 1.4447533 1.1745563 1.4401025 1.3679998 1.5086248 1.2988096 1.2985084 1.2755138 1.6324197 1.3884570 1.6787356 1.6844403 1.5920245 1.7266887 1.8625711 1.7281540 1.6962814 1.5830380 1.9886363 1.7113141 1.8158042 1.6609633 1.9322362 2.1287657 1.2236400 1.5951418 1.5372688 1.6239701 1.4962000 1.3011994 1.3766440 1.4459630 1.1383941 1.4944820 1.4562332 1.2574837 1.3033130 1.2713314 1.5911963 1.6512279 1.3848992 1.4816410 1.2274420 1.1718986 1.4960906 1.4091618 1.4739922 1.5186590 1.4604581 1.6032321 1.5103703 1.5352196 1.5748262 1.4103790 1.9636691 1.5250065 1.8280131 1.4953277 1.7219209 1.9098471 1.7801149 1.9605214 1.8579767 1.7023025 1.7776779 1.8434711 1.7475991 1.6354830 1.4622251 1.7105784 1.5632760 1.7735658 1.6671277 1.5563419 1.6976785 1.6247232 1.5580181 1.6230255 1.6330342 1.5250934 1.2891935 1.5799658 1.5755404 1.6012608 1.5930651 1.5568411 1.3967542 1.4729214 1.6034431 1.4640988 1.1677458 1.4349706 1.5831536 1.7264709 1.9908784 1.9460605 1.4284626 2.0374955 1.5885035 2.3304947 2.1618171 1.7093070 1.4647338 2.1727809 2.2366158 1.9112545 2.1787780 2.0748995 1.8922773 1.9121805 2.0467886 2.2262542 2.3552176 2.2277060 2.2727027 2.4834255 2.1722545 2.3174682 2.2797276 1.6262952 1.4991675 1.5689691 1.6304177 1.7516931 1.8370677 1.7744242 1.8105951 1.5447391 2.1001358 2.1177823 2.0207652 2.1697244 2.0215145 1.8926240 1.8851938 1.9972492 2.0066558 1.9041831 2.0276417 1.7080692 2.0207430 2.0747475 2.1146479 2.2378669 2.3116993 2.2929675 1.8171355 2.2410299 2.2013419 2.1823432 2.2089773 2.3792454 2.1291805 2.1854128 2.2395014 2.1812215 2.1943067 2.0162682 2.0641217 2.0890008 2.2078172 2.1665549 2.1498192 1.9531595 2.2924265 2.0366479 1.8448171 2.1739066 1.7858865 2.1912449 2.1970554 1.9764783 1.8009689 2.0414990 2.1875736 2.0247785 2.0887850 2.1830984 2.0184103 1.9188081 1.6838610 1.5594335 1.6224354 2.1937418 2.1321066 2.0263835 1.8702331 2.2801146 1.7463627 1.5934322 1.6990559 1.7805381 1.9068369 2.0503590 1.9006660 2.0645852 2.0062279 1.9761525 2.0300649 1.8971790 2.0496297 2.1812422 2.0211993 2.0974765 1.9420689 1.9833154 1.9164530 1.7894670 1.7193410 1.5457466 2.0084154 2.0352385 2.1788016 1.7834886 1.8281004 2.1060807 1.9224577 1.5007714 1.9553104 1.5622716 1.8201670 1.8978071 1.7029408 1.9422649 1.8489971 1.7034931 1.6922647 1.7923055 1.8008698 1.6756029 1.7620420 1.8260098 1.9824777 2.0969932 2.0816887 2.0171636 1.8312885 2.1173182 2.0182139 1.8228169 2.0137557 2.3326488 2.3764036 1.9288030 2.0012963 2.0162448 1.9022198 2.0939382 2.0953662 2.0315086 1.9599759 2.0438834 2.1148524 2.1194799 1.7140515 2.0310616 2.1043648 2.1964084 1.9809742 2.0776400 2.1824574 2.1892913 2.0649611 2.1564646 2.0243726 2.0060514 1.9928709 1.8930353 2.0464599 1.9780834 2.4652415 2.0307924 1.9292078 1.9465566 1.8211885 2.1616346 1.7371436 1.8659896 1.7269507 1.7635441 2.7855398 3.0139494 2.7585196 2.5819051 2.4859117 2.5262308 2.5082358 2.4130538 2.3215868 2.7272020 2.2951532 2.3732816 2.5310165 2.5619162 2.5133447 2.4025327 2.5247251 2.5432978 2.3546897 2.2354696 2.4884648 2.5865976 2.5329334 2.4516287 2.4102889 2.5101758 1.9241407 1.8393508 2.1818356 1.9443832 2.0092394 2.0154545 2.2902197 2.3216906 2.0662720 2.5640225 2.4193274 2.4017673 2.4605800 2.5558826 2.7016951 2.3590401 2.9332284 1.9037029 1.9422157 1.9559540 1.8589690 1.9705578 1.9859741 1.9511703 1.9211347 1.9272798 2.0504495 1.9533183 1.8933541 1.8493305 2.5518566 2.3867129 2.4058717 2.4533922 2.4359477 2.2332776 2.2625609 2.3089780 2.5774713 2.3168017 2.3883665 2.2974627 2.4258664 2.5094293 2.3651134 2.2703100 2.2786441 2.4309791 2.4274536 2.5100435 2.4296267 2.3053897 2.3446556 2.3047715 2.2795753 2.3003820 2.4167088 2.4274154 2.3925873 2.2785848 2.2353876 2.2161639 2.3279475 2.4099475 2.2878781 2.4190218 2.4118106 2.4197687 2.2485540 2.2578400 2.2644298 2.3660389 2.1988934 2.3879909 2.2942425 2.2727382 2.2064334 2.3030830 2.3799589 2.2789715 2.3059653 2.3347083 2.1394433 2.3989181 2.4102072 2.3311691 2.3969399 2.4154253 2.5603212 2.4755808 2.5198415 2.5213167 2.2096770 1.9597025 1.9071825 1.9994941 2.3052086 2.1047899 2.3182695 2.1170124 2.1009506 2.0567881 1.9360932 2.1576268 1.8661177 1.9356613 2.0182633 2.1787241 2.3733056 2.4324111 2.3405192 2.3240990 2.1969818 2.4055809 2.4099551 2.3517756 2.4389253 2.2624378 2.1681978 2.2619229 2.1329314 2.3723184 2.3116568 2.2734250 1.9168305 2.4676217 2.4938468 2.0748322 1.9134942 2.2273939 2.2295633 2.1999572 2.0944330 2.2148236 2.1132743 2.3756001 2.1245385 2.1246062 2.0680363 1.9136317 2.0430331 2.0370104 2.2490745 2.2314660 2.1372717 2.1996035 2.2762863 2.4143886 2.1764616 1.9612222 2.1732297 2.2440177 2.1041622 2.1598713 2.0324896 2.0447072 2.1920640 2.1327138 1.9530039 1.9071443 2.2225196 2.1040212 2.0319923 2.1425498 2.1565959 2.1643718 2.2510985 2.2533660 2.2950364 2.0075750 2.3324143 2.1223782 2.0446399 2.0526822 2.0562508 1.9405071 2.1239401 2.1141156 2.1353742 2.0598307 2.2751933 2.1399854 2.2454082 2.4731166 2.2597551 2.1251420 2.3178378 2.2325261 2.3977039 2.3072089 2.1239528 2.2372932 2.0553486 2.2652571 2.0750903 2.3460131 2.2358949 2.0941082 2.2766432 2.2375769 2.0728728 2.3946340 2.1663146 1.9200395 2.2661175 2.2272371 2.0918840 2.0532588 2.1169113 2.1623471 2.2557408 2.2653115 2.1392286 1.9909237 2.2742941 2.4381555 2.4855561 2.0983094 2.1821367 2.0775235 1.8093842 2.0146799 2.1916177 2.3753239 2.1084222 2.1212882 2.1159884 2.2936095 2.1370571 2.2937328 2.0979168 2.1699460 2.4509843 2.3460432 1.9996764 2.0853371 2.2477761 2.3332756 2.1955304 2.2281756 2.2778183 2.1977639 2.1979079 2.3813659 2.2934641 2.4197492 2.3814989 2.2116842 2.4530691 2.7107874 2.6327196 2.6903381 2.0552191 2.0670645 2.3828651 2.4614353 2.4321212 2.1692833 1.9612029 2.3292616 2.4181471 2.5844463 2.4557232 2.4973874 2.4671482 2.3581855 2.3742421 2.3525343 2.6182136 2.5651671 2.6898519 2.7866781 2.5779963 2.8108304 2.6482156 2.7460064 2.8330986 2.6121403 2.8475349 2.5322125 2.7674136 2.6251886 2.5990436 2.7274641 2.6287825 2.6745531 2.6022386 2.7934558 2.9947207 2.8206114 2.8364991 3.0704369 2.7845778 2.9342094 2.6112419 3.0016388 2.8237056 2.5158224 2.7682649 2.6756787 2.8324427 2.5749825 2.9257096 2.6314193 2.8075045 2.7947104 2.8898300 2.4794109 2.7811038 2.4785535 2.4989940 2.9103655 2.9009911 2.7727559 2.8067356 2.7884121 2.1334315 2.2735919 2.1837783 2.2696207 2.2664096 2.0813900 2.9457157 2.1907706 2.3781895 2.4543769 
assembly_BlackSea13|NODE_4298_length_33250_cov_6.731014_12|protein       2.4248337 2.2186712 2.3552792 2.1441178 2.0269901 2.0247456 2.1128729 2.1190915 2.2532418 2.1181553 1.9008090 1.7767434 1.9859294 2.0410053 2.0005397 1.8053974 2.3611435 2.0857885 2.0320903 2.3210872 2.1231963 2.1738866 2.3420046 2.2505914 2.2004791 2.4028437 2.0738041 2.2834000 2.3757497 2.2985382 2.2287813 2.1692788 2.2039383 2.3089886 2.4601755 2.2308446 2.1989438 2.4363039 2.5166527 2.4232006 2.5116525 2.2880134 2.0612137 2.0405431 1.9944710 2.1683501 2.3039590 2.0963237 2.3526527 2.1677334 2.1499349 2.1249408 2.1083526 2.1177422 1.9194209 1.9724774 2.1123622 2.0758880 2.2057032 2.0024645 2.3824758 2.5874834 2.4983825 1.8655271 1.9629623 1.9178176 2.0416242 1.9428452 1.9989060 1.8754259 1.8611271 2.1499180 2.2810159 2.2577153 2.2389261 2.2818914 2.1538305 2.0918877 2.1467509 2.1994016 2.2536310 2.3592569 2.0550800 2.1930237 2.2857353 2.3018866 2.1694270 2.2842187 1.8922957 1.9506075 2.1143005 2.3002788 2.4059676 1.8309310 2.1142084 2.2292490 2.1846710 2.3155928 2.0453536 2.2815107 2.1762617 2.2584510 2.0863421 2.1624515 2.2784424 2.4059741 2.3972394 2.3973709 2.3075543 2.3531999 2.3268732 2.1679007 2.1767154 2.1047874 2.1642058 2.3736544 2.2973913 1.9972824 2.2262680 2.2997724 2.3440966 2.0107679 1.6227688 2.0700323 2.1933347 2.2171989 1.9965778 2.2598025 1.9411849 2.3289629 1.8460533 2.0188637 2.2308874 2.2295011 2.2005805 2.1329954 2.1834936 1.9196330 2.2130965 2.0357469 2.0961950 2.1231136 2.1685457 2.0297158 2.0129569 2.1114065 2.0472658 2.0495182 1.5056016 1.9178272 2.0595630 1.5885962 2.1784047 1.6755133 2.0353003 1.7655829 2.1096039 2.1292938 2.1052382 2.2483820 1.9307744 2.0951392 2.1225973 1.8986024 2.0517019 1.8910517 2.0485875 1.9258723 2.2376414 2.1137611 2.1688852 2.1068604 1.9297973 2.0679913 2.0920099 1.9973118 2.1016189 1.9767514 1.9880264 2.0866049 2.2063036 2.0543056 2.1712643 1.8296969 1.8566119 2.2543300 2.2210318 2.3551670 1.9932605 2.0314465 2.0771083 2.1554169 2.1127033 2.2932834 2.2772728 2.2274119 2.2595824 2.2892449 2.1978443 2.1192479 2.0324816 1.8930431 1.9988725 1.9381640 1.7875451 2.1812826 2.0967297 2.1988736 1.7427445 1.9111549 1.9333095 2.0302549 1.9309681 1.9031466 1.9685954 1.9160140 1.8502594 1.7150630 1.9530828 1.9409501 2.2918352 2.2757744 2.2437234 1.9630482 2.2918205 2.0655296 1.7970666 1.8252274 1.5865483 1.6817669 1.7680840 1.8539111 1.6603771 1.7228696 1.9253220 1.9434750 1.7502982 1.5736659 1.8954074 2.0463590 1.8539132 1.7347189 1.9466525 1.9444480 2.0132395 2.0862752 1.9427710 2.1202071 2.0705368 2.1365333 1.9515507 2.0222801 1.8752330 2.0796853 1.8281238 1.9439422 1.9572330 1.8940854 2.0974377 1.7482649 1.8321526 2.0260882 1.9326091 1.9639265 1.7291848 1.9575500 1.9039437 1.9980491 2.0002243 2.0208503 2.0169515 2.0538775 1.9710206 1.9817061 1.9711146 2.0965475 2.0061691 1.8412558 2.0404333 2.0228719 1.9992497 1.5714169 1.7920989 1.9353511 1.9732016 1.9397804 1.9520387 2.0309317 1.9428936 1.9571791 1.9709696 1.8724057 1.9578757 2.0492099 2.1019001 2.0413283 1.8854519 1.8676279 2.0364376 1.6559627 1.8539532 1.8904347 1.6334449 2.0577015 2.0437918 2.0044741 1.7466895 1.7959993 2.0628255 2.0938075 2.1643533 2.1670029 1.7696137 2.0728950 2.0234898 2.0496362 2.1629859 1.7908471 1.8478855 2.0777150 1.9444890 2.0707265 1.5238044 2.2181741 2.1666034 1.7825977 1.9646401 1.7653611 1.9659810 1.7726187 1.5967271 1.6168054 1.7475294 1.9112814 1.7561023 1.8309245 1.6730436 1.9217642 1.9424088 1.9874289 1.7650632 1.7383165 1.8842975 1.6986480 1.9642824 1.8765021 1.9739474 1.8367962 1.8304204 1.9376958 1.7840613 1.8902323 1.6599448 1.8609991 1.7615018 1.9769413 1.5289162 1.6051567 1.8136585 1.6718319 1.7509206 1.7684714 1.7806416 1.8734925 1.8803078 1.7451141 2.3928675 2.4937091 2.4583557 2.3203520 2.4484414 2.4473980 2.3656287 2.6659075 2.6627371 2.6707624 2.4271671 2.3877851 2.7227349 2.6348936 2.5277102 1.6577913 1.7942049 1.8789738 1.9178665 1.7423803 1.6943394 1.7002015 2.0358418 1.6463184 1.9120362 1.7489667 1.7205078 2.1352353 1.9687704 2.0452737 2.0443119 2.1751222 2.0173415 2.0332959 2.1166714 2.2399332 2.1370434 2.2182382 2.3078010 1.6626293 2.2076110 2.1658024 2.1826490 2.1946561 2.1208782 2.1144922 2.1390729 2.1632181 2.2157879 2.0609485 2.3733185 2.2050635 2.1807551 2.1577218 2.0779748 2.1635085 2.0720728 2.1138779 2.1592421 2.2840584 2.2360497 2.4074251 2.3799885 2.1861776 2.1174273 1.9359498 2.0919026 1.8646841 2.0592280 2.2422341 2.0768863 2.0099227 1.9131206 1.9202439 1.8110638 1.8707027 1.5554718 1.5576058 1.5431742 1.7429460 1.6486469 1.7310183 1.5481028 1.6598356 1.7308031 1.4494820 1.5298502 1.6475521 1.5332786 1.7366259 1.6960813 1.6935970 1.7279200 1.6436393 1.4007147 1.7246513 1.6835431 1.8118528 1.7366147 1.7869747 1.6344298 1.6491120 1.7541752 1.9878341 1.5133585 1.6024554 1.6907275 1.5935472 1.6063019 1.7693870 1.7145999 1.5806074 1.5354281 1.6837389 1.5320871 1.6017982 1.8784803 1.8408889 1.8381848 1.8196202 1.6733800 1.5595651 1.7550851 1.8428617 1.7199823 1.9384135 1.7675966 1.7857391 1.7083880 1.7299278 1.6203080 1.7914765 1.7449569 1.7858900 1.5468952 1.3989380 1.7020868 1.6610027 1.6744341 1.5655712 1.9470234 1.7567341 1.6090194 1.5978061 1.8054389 1.9950790 1.7834560 1.9142202 1.9104093 1.7765203 1.7841645 1.7451496 1.9103129 1.7183032 1.8160529 1.9272108 1.9404397 1.7044209 1.5918002 1.6602744 1.6385387 1.7488314 1.6990623 1.6730811 1.5669192 1.7098687 1.5267617 1.6838345 1.5598284 1.6789822 1.4580408 2.0322658 1.8879663 2.1944538 1.9439654 2.0968803 2.0120692 2.0433578 2.0483770 1.6392170 1.7541956 2.0261260 2.0451434 2.1229875 1.8422470 1.8874865 1.9804556 2.1299251 1.9297144 1.7672334 1.5866429 1.6561972 1.7739880 1.9089182 1.7777662 1.7171150 1.5289149 1.6024768 1.6906113 1.2705036 1.5536619 1.8280045 1.7081904 1.7096716 1.9259070 1.7644768 1.7691688 1.6353472 1.7899511 1.9978504 1.8433124 1.9672377 1.8397596 1.9090068 2.0954003 2.0344233 2.1397089 1.4705687 2.0528580 2.0837575 2.1696408 2.1758718 2.2707539 1.8975981 1.7563275 2.3184789 2.1302324 2.2436922 2.0220350 2.1565508 2.1407630 2.0826237 2.1361191 2.2428280 2.0398303 1.9000778 2.1025501 2.0381123 2.0585011 2.1555450 1.9301865 2.1483966 2.0946506 2.0550739 2.0706237 2.1750562 2.2169117 2.0302147 2.1305017 1.8602621 2.1081992 2.1572386 2.1153584 2.1467619 2.0747776 1.9456369 2.0492902 2.1189876 2.0599257 1.7413907 2.1953053 2.0839120 2.1400043 2.2161609 2.0792073 2.1726262 2.0672585 1.9585966 2.2073656 2.1161090 2.1131257 2.0660297 2.1939986 2.0473506 2.0485574 1.9917247 1.9877564 2.1362731 2.0788361 2.3177722 2.2187068 2.1702207 2.1490981 2.2379620 2.2396886 2.1644527 2.0467550 2.0991386 2.2304635 2.0486802 2.1470423 2.1641404 2.1321410 2.0576432 2.0237248 1.8776679 1.9192019 2.0657511 2.0175460 1.9500266 2.0548970 1.7665457 2.0706699 2.2370614 2.2668288 2.1210355 2.1610114 1.8729181 2.0907648 2.2967769 2.2348108 2.2315808 2.1981400 2.3795387 2.0530305 2.1126640 2.1141488 2.2313961 2.0015616 1.9676602 1.8455672 1.9316125 1.6634507 1.5732981 1.7235498 1.9837124 2.1074603 1.9860014 2.2412829 1.8863078 2.0434242 2.1388872 2.0522926 1.7994092 1.9716545 2.1500901 1.9366707 1.9546143 2.0724548 2.0279551 1.9420379 2.1538306 2.0538979 2.1182368 2.0799897 1.9248088 1.8791513 1.8739580 1.8396271 1.8579355 1.8893126 1.7685292 1.8431522 1.8827500 1.8213833 1.9241033 1.8317139 1.9944923 2.6622584 2.1133725 2.1621724 2.0730993 2.0847287 2.1206015 2.3076712 2.2803198 2.2153617 2.4669615 2.3451551 2.0886876 2.1541866 2.1385636 2.5374897 2.2950964 2.1466706 2.4461317 2.2566807 1.8484827 1.6770137 1.8913963 1.8920154 1.7737382 2.3080469 1.7132700 1.9915989 2.0587920 2.1003602 2.1437965 2.1359412 1.9593721 1.9703509 1.8339691 1.5081821 2.0027920 2.1213985 2.1101906 2.1943288 1.9498185 2.1166293 1.4684303 2.2658262 1.9453929 1.7560861 2.0941059 1.8300566 2.0720101 2.0165489 2.3449174 2.5571518 2.0835361 2.1313334 2.2571957 2.1357399 2.4037235 2.4122324 2.2889303 2.6438911 2.2425489 2.5003501 2.2991577 2.2399982 2.2459680 2.2247973 1.9176730 1.9862104 2.4199314 2.2500928 2.5142128 2.2814887 2.6064334 2.6532976 2.7702616 2.5516607 2.3132384 2.1558794 2.4150319 2.0447936 2.1475196 2.3912824 2.2568919 2.3420624 2.4527837 2.2857783 2.3475085 2.3393257 2.1742984 2.2362006 2.0500218 2.1187505 2.3651930 2.2952706 2.5547795 2.3916124 2.6929535 2.3679906 2.6962580 2.5723506 2.7387526 2.3823025 2.6281542 2.5399976 1.8829385 1.9053261 1.9268446 1.8544833 1.6988748 2.3187477 2.6621630 2.3383612 2.4738735 2.5271308 2.3737450 2.4005863 2.6118315 2.6198888 2.5701315 2.5139964 2.5918669 2.4841412 2.6685175 2.2826600 2.2872433 2.4239614 2.3497074 2.5064384 2.5290565 2.6209960 1.9603088 1.9556762 1.8150515 1.9765831 1.8059530 1.9458197 1.9973483 2.0108756 1.8885368 2.0267367 2.0440807 1.9388329 1.8932606 1.8340740 1.8527062 2.2079509 2.2369329 2.1333060 2.0667446 2.0940729 2.0739846 2.1156975 1.9204169 2.0101962 2.0062360 2.2180735 2.1531886 2.1389557 1.9962154 2.1056396 2.0265726 1.7657745 1.6445128 2.1713549 1.8726939 2.1975170 2.0363123 1.7950465 2.0332302 2.0883638 1.9207925 2.0909176 2.2238057 1.9083734 2.0065720 1.9117245 2.0381055 1.9957284 2.0518504 1.9874675 2.0265987 1.9803180 2.0371712 1.9537633 1.9314350 2.0997268 2.0756330 1.9449391 1.8333482 1.9877740 1.9078924 2.1835537 2.0242437 1.5910439 1.9053719 1.9435982 2.0562364 2.0768497 2.2455445 2.1477040 1.9787733 2.1231585 2.1271644 2.3234964 2.3144443 2.1757506 2.1259489 2.1841537 2.3762070 2.2283626 1.8762923 1.9901374 2.2271488 1.9854237 2.1072954 2.0037807 2.2144212 2.0105380 2.1707879 2.2171421 2.1485798 2.1424699 2.1918379 2.3493967 2.2061991 2.3524857 2.3069870 2.2326836 2.2434062 2.2001053 2.2054716 2.2372054 2.5698698 2.3385795 2.0512760 2.4018967 2.2483347 2.1938327 1.9188682 2.3609565 2.1634272 2.3009868 2.3475143 2.2950369 2.2522864 2.3349645 2.3587951 2.3625318 2.2847898 1.9658220 2.2176107 2.4663904 2.3810010 2.3178821 2.3636137 2.3950067 2.2011715 2.2977924 2.3388999 2.3950055 2.4187618 2.3910385 2.1619639 2.2342599 2.1930516 2.2102291 2.3993649 2.2412331 2.1806608 2.2840908 2.2949218 2.2802325 2.2424278 2.2484146 2.3127449 2.2489288 2.2053773 2.3073728 2.1408641 2.2101513 2.1439445 2.1228615 2.2667932 2.2036729 2.2248343 2.3007367 2.2454485 2.2575790 2.2977067 2.1908442 2.2721511 2.2328152 2.3354652 2.2958135 2.3198159 2.2333936 2.6457639 2.6157494 2.6929374 2.7261164 2.5003815 2.4645289 2.4186358 2.4465614 2.3531176 2.2143362 2.3599148 2.2342887 2.3526373 2.2696041 2.3304610 2.4287788 2.4849715 2.4154705 2.4595602 2.4537036 2.3641770 2.2670345 2.2993964 2.2152020 2.0066953 2.2847219 2.2141238 2.2261605 2.5084371 2.3608478 2.2958261 2.1675533 2.3289434 2.1871878 2.3151254 2.1126511 2.5500480 2.4525554 2.2753557 2.2563860 2.4225762 2.4090144 2.2116909 2.2650849 2.3524746 2.2069343 2.1130967 2.2285673 2.1542382 2.2391942 2.0778045 2.0907555 2.2517153 2.1269342 2.1262120 2.3773050 2.2095516 2.1831021 2.2066081 2.1565273 2.1605890 2.1802646 2.0348999 2.0829005 2.2725384 2.0953437 2.0827139 2.2284171 2.0687908 2.1024085 2.1297076 2.0219910 2.1519598 2.1353782 2.2000962 1.9618993 2.1151086 2.2977388 2.2239993 2.2327905 2.2808761 2.0825456 2.1674712 2.1834318 2.2284703 2.0586530 2.0071976 2.0512127 2.1516753 2.1783880 2.2274914 2.0939394 2.2233437 2.1355362 2.1226474 2.1765434 2.1199856 2.1491593 2.1576244 2.1861511 2.1578606 2.2662990 2.2068411 2.1204595 2.2734079 2.0534746 2.2048205 2.0786203 2.1243476 2.2160596 2.4107532 2.4980664 2.1863128 2.2684908 2.2418392 2.1527351 2.1765454 2.0340061 2.0618035 2.1187114 2.3812338 2.2262210 2.0658037 2.2219132 2.1894022 2.1472404 2.2499054 2.1018280 2.1377739 2.1855917 2.1300196 2.0237518 2.0803688 2.2836435 2.2787594 2.1207719 2.1566060 2.2689992 1.9595262 2.1575657 2.1534862 2.1986423 2.1599747 2.0369262 1.9419109 1.9698056 1.9509693 2.1758144 2.1829784 2.2897114 2.1885027 2.2882922 2.2148525 2.1454236 2.0019025 2.0249402 2.1948518 2.1951101 2.0469643 2.0931079 2.0710309 1.9345147 2.0639726 2.0689717 2.0698325 2.1156832 2.1243887 2.1177051 2.2893906 2.3505063 2.2573688 2.2112114 2.3264686 2.2158279 2.2596467 2.3131433 2.3791491 1.9810327 2.4653381 2.1529646 2.1094771 2.3011259 2.1805868 1.9661759 2.1988005 2.1211575 2.2664710 2.0348741 2.1679352 2.0651891 2.0764145 2.2016382 2.2752670 2.2683505 2.1976391 2.2165115 2.2516470 2.1786454 2.3719701 2.1728959 2.1842825 2.2357351 2.1888235 2.1311085 2.0817183 2.1424719 2.1952297 2.1845369 2.1321088 2.1100208 2.1122527 2.3067967 2.2087630 2.2006252 2.1365007 2.0769894 2.1996070 2.0814499 2.2263283 2.0885587 2.2544765 2.3146065 2.2806597 2.2601742 2.1322376 2.2620999 2.1158079 2.1456286 2.1627394 2.0193341 2.0596971 2.2354099 2.0949865 2.2871614 1.9431918 2.2914500 2.3914446 2.1444402 2.3512797 2.1733093 2.2397165 2.2021857 2.1569911 2.3028569 2.0832072 2.1344217 2.3190192 2.2215259 2.5138621 2.3153248 2.5673833 2.2073274 2.0681847 2.1502260 2.1942852 2.3706785 2.4686062 2.2774138 2.2446300 2.3337745 2.4031290 2.3716493 2.3166644 2.2358401 2.2102881 2.2228375 2.1906959 2.0859472 2.3837523 1.8731794 2.0736318 2.1471845 2.3659114 2.1293650 2.1221393 2.1459258 2.1494855 2.4934548 2.4310622 2.3407069 2.2485990 2.3738422 2.6276168 2.3570379 2.4298677 2.4775031 2.3111019 2.4290071 2.4311984 2.4793318 2.5646331 2.5619885 2.3430330 2.1747536 2.4782167 2.2174178 2.3244133 2.2347536 2.2820569 2.2275666 2.2766771 2.2478450 1.8961506 2.0673499 2.2338023 2.3308562 2.3147611 2.3679157 2.1165567 2.0301487 2.1604354 2.1930199 2.1181906 2.2489476 2.1073115 2.2715981 2.2777322 2.0044529 2.1356711 2.1343689 2.0173349 1.9660006 2.2005956 2.2630576 2.0294296 2.3573195 2.1619252 2.2499596 1.8353335 2.1386980 2.1607466 2.0036506 2.3012627 2.2169239 2.1104923 2.2014382 2.2080982 2.1760487 2.1543044 2.2115398 1.9651722 2.2278953 2.1354768 2.1814458 2.1525812 2.3871928 2.0648895 2.1110307 1.9957655 2.0440308 2.1924865 2.0173954 2.1475855 2.0106517 2.2603876 2.0951159 2.1772547 2.3566192 2.2267622 2.2365575 2.3326032 2.2352653 2.2761284 2.3541121 2.2850617 2.2426581 2.3527530 2.3001453 2.2566227 2.3180207 2.3982947 2.1605570 2.2400563 2.2113087 2.0071165 2.0750151 2.0018835 2.0753232 2.0387297 2.0183367 2.0419006 2.2249108 2.2001623 2.2588561 2.3290067 2.3082874 2.3613873 2.3938286 2.2022239 2.1615560 2.2025651 2.2484430 2.1426810 2.2892421 2.1839313 1.7946369 2.0322020 2.0356592 2.1053436 2.0729040 2.0120547 2.2657090 2.2975631 2.2380514 2.1861260 2.1224826 2.3381535 2.0796960 2.1834702 2.2901004 2.3459142 2.2501864 2.0369127 1.7556888 2.0170568 2.2261595 2.2157191 2.1526091 2.0704434 2.2587974 2.2241702 2.1129130 2.3588761 2.1146216 2.4375276 2.3464393 2.3915115 2.3382558 2.4366825 2.3386190 2.2221293 2.2485107 2.1924457 2.2514459 2.2745396 2.2294972 2.3681823 1.9473736 2.0716772 2.1188369 2.2249643 2.2453925 2.1466145 2.0666171 2.2508238 2.1882637 2.4174339 2.3676366 2.1690861 2.1919413 2.2224136 2.2408816 2.2155014 2.2358388 2.4088917 2.2821321 2.3506697 2.2275244 2.5218113 2.4685584 2.4250248 2.2127008 2.0539586 2.2253549 2.2275725 2.0990124 2.3110722 2.0392090 2.4952611 2.1736424 2.2618633 2.3055287 2.3612358 2.1446737 2.0766649 2.2809183 2.0634865 2.1600290 2.1721439 2.0136476 2.0658333 2.0736933 2.0780764 2.1631311 2.2672070 2.0960085 2.6270945 2.2845598 2.0744538 2.1584423 2.2393101 2.1729746 2.3414398 2.2042908 2.2713355 2.2406229 2.4411570 2.4800168 2.3375962 2.2192621 2.2332643 2.1955366 2.6060775 2.4209883 2.2492331 2.5079861 2.2273307 2.0857374 2.0357672 2.3404776 2.2177184 2.0504170 2.0664584 2.1041982 2.1373705 1.9668064 2.0755124 2.2790469 2.3143119 2.3319734 2.2881269 2.0379932 2.5286258 2.4461734 2.4899313 2.6322520 2.5326177 2.4796487 2.5834877 2.4580905 2.4807921 2.6409553 2.6825822 2.5686050 2.4775836 2.5740251 2.5018963 2.2139190 2.3341272 2.4973435 2.4323679 2.4926577 2.3368402 2.3563663 2.3758494 2.4463268 2.4593010 2.4727282 2.3191434 2.4099237 2.3535527 2.4357837 2.3704643 2.5459921 2.4787475 2.0837182 2.1191494 2.3711567 2.2745121 2.2721564 2.3065433 2.1599144 2.3767700 1.8916393 2.3034487 2.3125024 2.5885328 2.8723633 2.7166243 2.8288061 2.9049072 2.6394639 2.6605467 2.8962569 2.8023419 2.6451463 2.4918904 2.4605905 2.6213319 2.6679698 2.6137251 2.4893416 2.4932697 2.7173621 2.6353153 2.5225625 2.5890032 2.6813078 2.7369689 2.8226891 2.3422977 2.5892505 2.6156588 2.7898178 2.3077954 2.6176074 2.7332310 2.8721603 3.0632731 2.7706254 2.2097131 2.1446781 2.2162348 2.1670790 2.1621335 1.4612533 1.3998017 1.3239204 1.3797682 1.4522000 1.4800908 1.4785333 1.5214986 1.1367825 1.3606731 1.2899697 1.1415246 1.3003697 1.2121666 1.4127036 1.3827450 1.3260713 1.4049169 1.3599864 1.4012068 1.2514672 1.3811953 1.3170673 1.3825686 1.3065933 1.3260156 1.3087690 1.2783129 1.1352899 1.3445323 1.1918804 1.3896891 1.1082200 1.2628303 1.2382359 1.1198776 1.2644118 1.1397152 1.0227012 1.0403109 1.0549857 1.0463302 0.9429921 0.9953799 1.0447915 1.0172032 1.0708644 0.9036791 0.8035382 0.7775348 0.7029901 0.8543407 0.7596315 0.4163823 0.2314529 0.3008623 0.0000000 0.2794096 0.2782404 0.3074618 0.3601822 0.3855988 0.7091180 0.6866419 0.6483281 0.6435532 0.5879223 0.6007509 0.6048345 0.6495337 0.6289343 0.6236691 0.7901411 0.8463525 0.8775781 0.7793127 0.8015505 0.7737869 0.8603544 0.8849175 0.9697178 0.9351510 0.9662541 1.0044972 0.9817967 0.7824760 0.9335081 1.0229444 0.9468420 1.0785482 1.0099489 0.9549887 0.9685283 0.9151830 0.6902934 1.0112352 1.0302462 0.9963503 0.8407913 0.9205953 1.1477838 0.7567127 1.2359453 1.1869316 1.2034612 1.1240066 1.0009491 1.0782627 1.0519434 0.9568415 1.0316465 1.0344040 0.7369419 1.1234340 1.0050531 1.1266338 0.7465800 1.1390562 0.9219684 0.9103627 0.8622785 0.8725529 0.8416504 0.8364972 0.8406418 0.8438702 0.8681910 0.8266024 0.9126947 0.7942710 0.7225921 0.7489411 0.7679888 0.7288192 0.7717947 0.8988256 0.8570568 0.8660289 0.8666526 0.9955328 0.8881895 0.9584731 1.0479153 1.0576933 0.9136906 0.9261845 0.9105874 0.7631140 0.7708785 0.7227196 0.8887528 0.9006619 0.9543581 0.8557290 0.9261748 0.9114162 0.9914906 0.9732032 0.9558992 0.9542831 0.8533502 0.9163823 1.0178757 1.1098557 1.0721001 1.1193401 1.0691692 1.0596082 1.0662009 1.0916180 1.1239493 1.1100670 1.1484509 1.2003973 1.0988299 1.0842338 1.1548726 1.1135284 1.1102018 1.1184622 1.1748757 1.1815889 1.1045764 1.1793884 1.2059498 1.0006775 0.9621792 0.8477669 0.8687949 0.8551925 0.8111588 0.8481771 0.6319560 0.8009448 0.8342245 0.6279438 0.7591337 0.8973566 0.8542424 0.8813870 0.7659892 0.8452019 0.8345323 0.9180920 0.8110809 0.8556415 0.8690081 0.9388191 0.9542713 0.8850382 0.8911020 0.7774635 0.8544117 0.8743279 0.7306027 0.7533177 0.8755733 0.6811383 0.8955044 0.9307012 1.1216823 1.1551096 1.0688053 1.1197301 1.0306596 1.0937807 1.0171301 0.8659399 1.1036067 0.9028104 1.0482991 0.9758201 0.9018481 1.0757731 1.0742461 1.1247801 1.0468821 0.9609363 0.9414079 0.9680605 1.0014938 0.9178560 1.0055476 0.8985571 1.0428247 0.9338200 0.9685589 1.0923698 1.0262743 1.2266904 0.9840619 0.9793800 0.8155070 0.9219456 1.0394671 1.0310397 0.9475565 1.0226704 0.9891468 1.0008560 0.9936181 0.9866426 0.9471647 1.0321141 0.9926786 0.8058402 0.7575891 0.9768911 1.0219307 1.0624086 1.0346771 1.0901275 1.0845752 1.0759897 0.9948245 1.0113876 1.0162928 1.0963923 1.0925794 1.1048414 1.0306609 1.0518039 1.0529573 1.0477018 1.0217152 0.7936302 1.0608023 1.0238018 0.9123918 1.0386178 1.0831475 1.1633007 1.0802504 0.9921784 1.1286213 1.1363393 1.0297119 1.1441200 0.8707902 0.9686690 1.1023589 1.0763461 1.2044557 0.8848331 1.0705043 1.2078578 1.1981850 1.0502790 1.1981638 1.1402492 1.0269203 1.2221673 1.2052316 1.3081207 1.2786130 0.9994330 0.9732299 1.0928530 1.1320268 1.1042363 1.1464221 1.2206323 1.2415043 1.0366622 0.9447946 1.0447511 0.9732217 0.9741124 0.9324557 0.9387216 1.0491694 0.9804057 1.0384098 1.0224409 1.0896759 1.0828761 1.1533379 1.1328508 1.0473002 1.0618794 0.9815443 0.9910173 0.9646316 1.5662475 1.2586458 1.2222655 1.2338699 1.1892862 1.3834740 1.3111931 1.3620458 1.1043148 1.3157180 1.2622588 1.1045200 1.3654744 1.3196676 1.3496235 1.0145082 1.5247069 1.2281225 1.3830950 1.3638528 1.3130704 0.9525878 1.3465067 1.6218669 1.1072858 1.1075862 1.0412372 1.0641853 1.0371505 1.4172282 1.1034264 1.3288908 1.2920232 1.3920942 1.1825207 1.0011598 1.5056584 1.4063192 1.2511627 1.3923434 1.3428458 1.2107220 1.2336482 1.2830434 1.2512174 1.2768169 1.1248655 1.2082328 1.2016899 1.2755506 1.3630944 1.3060084 1.2679787 1.3186791 1.2338900 1.4392913 1.4351357 1.4088096 1.4955396 1.4797892 1.4164177 1.6474827 1.5921716 1.3940134 1.3075109 1.3569366 1.1185833 1.2698467 1.1128401 1.3109350 1.2748449 1.4325662 1.1645581 1.1541750 1.1694354 1.6073079 1.5686135 1.6510656 1.6513810 1.6633877 1.8122269 1.8513920 1.7116135 1.6987827 1.5695539 1.9568118 1.8503281 1.9385857 1.8482622 1.9975607 2.1010554 1.1861757 1.5626085 1.5729209 1.6274869 1.5412069 1.3193577 1.4099706 1.4116796 1.1521631 1.4826357 1.3944602 1.3492372 1.4222047 1.4175048 1.5190811 1.5338600 1.4949322 1.4951716 1.2042072 1.2086142 1.5539001 1.5948770 1.4500588 1.5299687 1.4665107 1.6017499 1.4900037 1.5451286 1.6139604 1.4990523 1.8947659 1.4650061 1.8409266 1.4598823 1.8073438 1.9469973 1.8240297 2.0237773 1.9708666 1.8007327 1.8777242 1.9305816 1.9206362 1.5464249 1.3828310 1.8707232 1.7232465 1.7707246 1.7774665 1.5361168 1.6748877 1.6447260 1.6946865 1.7379832 1.6349044 1.6345772 1.2451267 1.6512979 1.6126420 1.7171161 1.6639820 1.7072563 1.4238405 1.5692458 1.6442760 1.4593437 1.1524626 1.3766303 1.6402459 1.8236600 2.0548752 1.9283053 1.4337740 2.1663004 1.7079344 2.4030795 2.2442998 1.8503572 1.4200876 2.3200171 2.3528661 1.8588460 2.2190140 2.2031249 2.0579387 2.0346814 2.2271052 2.3406268 2.4094667 2.3125445 2.3212281 2.3743437 2.2888122 2.4527171 2.2282985 1.6001136 1.5907415 1.7493601 1.7698099 1.7118858 1.9084970 1.8184490 1.8725647 1.4587304 2.3182713 2.2417798 2.0289192 2.2510194 2.1897773 1.8643716 1.9085549 2.1052552 2.0618398 2.0377483 1.9910843 1.7740331 2.2450880 2.3058292 2.2547445 2.4962416 2.4330906 2.4018473 1.9864629 2.3118790 2.4330790 2.4320902 2.3679685 2.6473003 2.3301923 2.3289664 2.3772272 2.3622840 2.3927085 2.0706584 2.2380106 2.3122798 2.4754823 2.3572376 2.3219360 2.0455311 2.3850128 2.2317159 1.9850387 2.3536542 1.9470950 2.4219526 2.4416852 2.0482241 1.8353899 2.2025652 2.3344120 2.1672663 2.1107962 2.2452846 2.1097597 2.1284126 1.7511658 1.6394981 1.7545577 2.3735583 2.3170370 2.1092870 1.9048494 2.2647053 1.8283481 1.7393905 1.6889445 1.8215407 1.9341793 1.9975784 1.8692675 2.1820645 1.9657853 1.9323102 1.9859598 1.9014585 2.0033007 2.2614332 1.9659824 2.1531082 1.8296322 1.7918312 1.9188986 1.8234393 1.7813200 1.5196126 1.9838205 1.9075262 2.1388235 1.7971409 1.7582597 2.1424790 1.9778177 1.5780774 2.0444896 1.5624015 1.8225008 1.8778460 1.7777622 1.9233945 1.8158571 1.7213132 1.7054021 1.7798758 1.7805363 1.6896037 1.8086516 1.7879549 2.0090787 1.9777630 2.0251745 2.0412973 1.6361503 2.1650988 2.0684513 1.8795806 1.9921511 2.2307932 2.3270020 1.9356047 1.9891299 1.9611362 1.9354743 2.0174184 2.1808086 2.0789364 1.9177043 1.8890850 1.9742158 1.9965690 1.6361753 2.0020490 2.1041380 2.1927254 1.9658000 1.9907311 2.1097887 2.1511709 1.9484479 2.1372007 2.0871572 1.9814103 1.9642591 1.8466523 2.0290337 2.0426884 2.5959821 2.1067239 1.9604592 1.9838283 1.7248509 2.1415535 1.8136365 1.9079484 1.7829347 1.8465808 2.7099639 2.8932122 2.7198621 2.5957675 2.4348835 2.5965273 2.5664501 2.5177558 2.2549568 2.5291666 2.4269883 2.5192870 2.4318450 2.5555015 2.6240603 2.4704375 2.4859710 2.5630396 2.3221133 2.2922292 2.4854843 2.6164192 2.3578405 2.3904592 2.3294310 2.5612223 1.9506886 1.9594971 2.1061675 1.8799001 1.9769170 1.9950271 2.3155341 2.3683130 2.1857502 2.4307552 2.5368366 2.3860941 2.5631160 2.5158883 2.7366780 2.3909644 2.9675962 1.8838441 1.9432737 1.9876668 1.9181262 1.9157955 1.9553376 1.9470351 1.8697720 1.9937043 1.9421526 1.9288713 1.8982551 1.8930146 2.3556028 2.1126721 2.2168888 2.2634334 2.1541521 2.1405816 2.1397786 2.1730235 2.3599324 2.2332342 2.2864713 2.2099264 2.2469604 2.2475481 2.2374849 2.1257805 2.1825348 2.2958442 2.3628741 2.3053443 2.4036913 2.1666327 2.3071887 2.2075663 2.3106843 2.2413227 2.3846426 2.3849181 2.3724420 2.2283496 2.2528543 2.0701105 2.2833510 2.3907531 2.1446500 2.3638222 2.3772313 2.1748920 2.0939323 2.1337130 2.1241385 2.1925391 2.0452927 2.2432072 2.2955175 2.2766250 2.0703251 2.1425757 2.2295637 2.1811790 2.1693062 2.1683592 2.1355224 2.2479738 2.2735615 2.1002038 2.1186841 2.3026143 2.3733340 2.3756335 2.3227506 2.3096737 2.0192153 1.8784872 1.7792796 1.8250846 2.0613813 1.9576483 2.1167346 1.8859135 1.8771969 1.8041206 1.7991995 2.0100063 1.7828752 1.9616873 2.0178708 2.0452544 2.2460901 2.3788220 2.3707446 2.1710355 2.1515972 2.2191676 2.3434315 2.2332575 2.2859023 2.1508982 2.1959740 2.2085785 2.1096161 2.3961395 2.3126797 2.1985788 1.8174065 2.3105699 2.2707785 2.0635229 1.8297617 2.2081056 2.2215023 2.1498291 2.0341061 2.2670877 2.2436949 2.1930064 2.1210841 2.0905788 1.9868639 1.8349714 1.8936529 1.9539220 2.1293561 2.1227283 2.0162834 2.3423180 2.5271864 2.4829655 2.3471749 2.2647968 2.2680652 2.3605241 2.0196757 2.2579487 2.1626181 1.9697313 2.1620775 2.2587854 1.9664872 1.9450223 2.2583541 2.1333832 2.0814403 2.2638278 2.1329793 2.1193796 2.2458201 2.2935262 2.3196976 2.0602224 2.2732024 2.1996327 2.1148188 2.1091141 2.0209195 1.9295518 2.2030414 2.0839864 2.1398379 1.9654786 2.3053945 2.1873120 2.2467342 2.4322911 2.3511319 2.1562059 2.4459934 2.1958119 2.3861093 2.3030793 2.2574229 2.2988165 2.1262315 2.2616755 2.1839366 2.3787682 2.1771113 2.1442375 2.3445672 2.2041261 2.1041354 2.5411931 2.4021525 1.9517552 2.1431040 2.1951388 2.1644107 2.2514898 2.2918841 2.1258625 2.2577217 2.3782269 2.3250764 2.1492847 2.3110355 2.3758326 2.4673813 2.1488374 2.2847507 2.1064210 1.8460941 1.9157631 2.1293982 2.4616090 2.2068962 2.1542923 2.3312217 2.4618853 2.4342594 2.3809895 2.1746104 2.2136072 2.4620978 2.2473157 2.1862068 2.1523217 2.4711518 2.4047509 2.3537793 2.3511486 2.3140600 2.2233992 2.1815777 2.2498829 2.2763200 2.4467916 2.3528113 2.1045212 2.4237672 2.5695845 2.6159568 2.6552328 2.2159947 2.0655539 2.2082258 2.4436721 2.3573872 2.1843664 1.9898976 2.4936105 2.5277974 2.5631779 2.5019073 2.7965531 2.2828390 2.4404088 2.3671047 2.2279560 2.6550646 2.6314610 2.6728355 2.7061747 2.6247394 2.9144029 2.7600893 2.8454320 2.8648944 2.6066919 2.9065775 2.7655489 2.9206924 2.7000549 2.5803059 2.6434213 2.6856635 2.8011903 2.6783432 2.7965981 3.1013099 2.9533329 2.9221773 3.0241071 2.8611418 3.0200341 2.5402304 2.9474530 2.9860884 2.6375785 2.7527760 2.6187041 2.8770669 2.6538036 2.8209866 2.7089958 2.7748635 2.7370990 2.7670846 2.3323651 2.8248338 2.3529730 2.6133267 2.7737897 2.8180665 2.6474355 2.7507632 2.7374225 2.2988912 2.3828120 2.2474782 2.3001551 2.3346963 1.9610796 2.8177141 2.2467029 2.3965989 2.4730092 
assembly_BlackSea15|NODE_163326_length_4178_cov_5.440456_2|protein       1.9500064 2.1113349 2.0415691 1.7885784 1.7785076 1.8301093 2.0739139 2.0333507 2.1319262 1.7889276 1.7636744 1.7281701 1.7013209 1.8237007 1.8348472 1.8188711 2.0096340 1.7837801 1.8390488 2.1377447 1.7646797 1.9327264 1.9451314 2.1792344 2.0354632 2.1299071 1.8565521 2.0190575 2.2736212 2.0146646 2.2577686 2.1242640 2.1926993 2.2881052 2.3558183 2.0993593 2.0994821 2.1492636 2.2520474 2.4113594 2.2981612 1.9928699 1.9784981 1.8979178 1.8641694 1.9406663 2.0665663 1.9092250 2.0644184 1.9995677 1.9829771 2.0192237 2.0576216 1.9335825 1.7718311 1.8685020 1.7994575 1.8297390 1.8490052 1.8186198 1.9704727 2.3047893 2.3719518 1.8374834 1.7705291 1.9310293 1.9202570 1.8903962 1.9136776 1.6791808 1.6657658 1.9821139 2.1702386 1.9419815 2.1200590 1.9301648 2.0270137 1.8844701 1.9242564 2.0719612 2.0941815 2.0668854 1.9863918 2.0683579 1.9486770 2.0433483 2.0887069 2.0400200 2.0559594 2.0238198 1.9033600 2.0818028 2.0259752 1.9395550 2.0362622 1.9715161 2.0180440 2.1584955 1.9418350 2.2701127 2.1007123 1.9951086 1.9920231 1.9773319 2.0951538 2.2106576 2.2144202 2.2722116 2.1373422 2.2125659 2.2492455 2.1200348 2.1586474 2.0218081 2.1008118 2.0704598 2.2306118 2.0248390 1.9437435 1.9592988 2.0282270 1.8127039 1.6871758 1.7999314 1.9951969 1.9159301 1.7712283 2.0142560 1.8264491 1.9138423 1.8658368 1.7234400 1.9007190 1.8938335 1.9449754 1.8853751 1.9078062 1.7644674 1.9157536 1.8345392 1.9851086 2.1053094 2.0603477 1.9068652 1.7323888 1.9597680 1.9768277 1.7669821 1.5333108 1.7594262 1.8739929 1.3825941 1.9221439 1.4791701 1.9402381 1.8441397 1.9366378 1.9458333 1.9617123 2.0602253 1.6529744 1.8620849 1.9754735 1.7391405 1.8881820 1.8316913 1.9388228 1.8523996 2.0214899 1.8241799 1.8257370 1.9899473 2.0654214 1.8938107 1.9427559 1.8004595 2.0203641 1.8986173 1.9439790 1.8769010 2.0798285 1.7996516 2.0700178 1.7099027 1.8833510 1.8784543 2.1783993 2.0960082 2.0422285 1.8087468 1.8266499 1.7053075 1.7380268 1.8497490 1.7945537 1.8834955 1.8138128 1.8500551 1.8516448 1.8231575 1.8101669 1.7513437 1.8144562 1.7781805 1.6657964 1.9209995 1.8783619 1.8661370 1.4662674 1.7217002 1.6492690 1.7249303 1.6733134 1.6141755 1.6133811 1.6622129 1.8917345 1.7577665 1.7563381 1.6656677 2.0374623 1.9962237 1.9483702 1.9578809 2.0582707 1.9058610 1.7791664 1.5950903 1.3174724 1.4920919 1.5839356 1.5767100 1.4809323 1.6917433 1.6465253 1.7153584 1.4403097 1.3091106 1.7740419 1.7830261 1.8109239 1.4741766 1.6796539 1.7631879 1.8727511 1.8498254 1.8016393 1.8821464 1.8729779 1.9861475 1.9087397 1.7958256 1.7495210 1.8051811 1.7016500 1.8553007 1.8102556 1.7927896 1.9693949 1.6779878 1.6855520 1.7863175 1.8313767 1.7529416 1.7362556 1.7592637 1.7998486 1.7882446 1.8621354 1.7021215 1.7936833 2.0079251 1.6658549 1.7517537 1.8180075 1.8270750 1.7506669 1.6326176 1.7606429 2.0241699 1.8169899 1.6612241 1.7637850 1.8365676 1.8238060 1.8511815 1.8432776 1.8713715 1.8829354 1.8487727 1.8197535 1.7582013 1.7306642 1.8102493 1.8097823 1.7644255 1.7253942 1.6754220 1.8599597 1.6285752 1.8015822 1.7993182 1.6460359 1.8046929 2.0187354 1.9671003 1.7282981 1.8381397 1.8722284 1.8941604 1.9196970 1.9138481 1.8246397 1.8629873 1.8317887 1.8070579 1.9432612 1.5267816 1.7285376 1.7551078 1.7916479 1.7859394 1.4276986 1.9440737 1.8588615 1.5690419 1.6916340 1.6126791 1.8041776 1.5577766 1.5218731 1.5705248 1.6398514 1.7699451 1.5951432 1.6645614 1.4958246 1.6739822 1.5766221 1.7250329 1.5266573 1.6238103 1.9075957 1.5992513 1.7173243 1.7903540 1.7398046 1.6200198 1.6594212 1.7675784 1.8560716 1.7848397 1.7003696 1.7564379 1.6725203 1.7249039 1.6093867 1.5859475 1.5767971 1.4105962 1.6832369 1.6809858 1.6421836 1.4746121 1.7004637 1.7613130 2.1623462 2.0307902 2.0770104 2.0322656 2.0733857 2.1044249 2.1458443 2.1632425 2.1041592 2.2894610 2.2275304 2.2545505 2.3723682 2.2331222 2.2129052 1.7240257 1.7155573 1.6860347 1.7184343 1.5892459 1.5829073 1.5229393 1.9533168 1.5909649 1.6908075 1.6035263 1.7281417 1.9076716 1.6901687 1.8962750 1.8531229 1.8847763 1.8950804 1.8802014 1.9362805 2.0391113 1.9860401 1.9424897 2.1063757 1.7918619 2.0948779 2.0663565 2.0216638 2.0327796 1.9842454 1.9594823 1.9699953 1.9827440 2.0251164 1.9485062 2.1384499 1.9186762 2.0344310 1.8770006 1.7944379 1.9189592 1.8380969 1.8093622 1.9265482 2.0972490 2.0335777 2.1516727 2.0979175 2.0773199 1.8112796 1.9374719 2.0016690 1.7125062 1.9168053 1.9076246 1.8478276 1.9229270 1.8471545 1.7927940 1.8840807 1.7279027 1.5597452 1.5628235 1.6111155 1.6252315 1.6578229 1.7393143 1.6949127 1.5798705 1.7502875 1.6385814 1.6320611 1.6158999 1.6195025 1.6538813 1.6281404 1.5900256 1.6091458 1.7418399 1.3116792 1.6451751 1.5696510 1.7190987 1.5566106 1.7100424 1.4986374 1.5607965 1.6092875 1.9550107 1.5045087 1.7310253 1.6280635 1.3388954 1.4103811 1.6508458 1.6123472 1.3999742 1.5799729 1.4804973 1.5599911 1.4611202 1.7593634 1.7516306 1.7500826 1.5661005 1.5781664 1.6246387 1.7799925 1.6740188 1.7219285 1.8290385 1.6457990 1.7620305 1.6614590 1.7404487 1.5798064 1.7047629 1.6649916 1.6558640 1.5684564 1.5009673 1.8177974 1.6150052 1.6017727 1.5159002 1.7222789 1.6204096 1.5695488 1.6411684 1.7022433 1.8475458 1.6992857 1.8909492 1.7830653 1.7177796 1.8602165 1.6736413 1.8279589 1.5245173 1.6387055 1.6290233 1.7109553 1.6367891 1.4566140 1.5887297 1.4966970 1.4963329 1.4043907 1.3234072 1.4105332 1.3480768 1.3874318 1.6355695 1.5901770 1.5966689 1.6098519 1.8938771 1.7980687 1.9056615 1.8752448 1.8741904 1.8790486 1.8733009 1.8750873 1.5921131 1.7322980 1.7143463 1.6996345 1.7423817 1.5989870 1.7660102 1.8986395 1.8479732 1.7386873 1.7620244 1.5767724 1.6681219 1.7434240 1.7149336 1.7253199 1.6634780 1.4685120 1.5806484 1.6240898 1.1856056 1.6235559 1.6258684 1.7745059 1.5190046 1.7996410 1.8135441 1.6573199 1.5295873 1.5636060 1.8004366 1.6804769 1.7179621 1.7015428 1.9504513 1.8360555 1.8427823 2.0550558 1.5499432 2.0168984 2.0000500 1.8793238 1.9555608 2.1304030 1.9377866 1.6857092 2.1407369 2.0145530 1.9748704 1.9989298 1.9953912 2.0119860 1.8840338 2.0833212 2.0508761 1.8114693 1.9574887 1.9456018 1.8192205 1.8658198 1.9207055 2.0295718 2.2194300 2.0487783 1.9817654 2.0063167 2.0689348 2.1083689 2.0121356 1.8369591 1.9957281 2.0140935 2.0414153 2.0110799 2.0203789 1.8781032 1.7803755 1.8986226 1.9967457 1.9279231 1.8366198 2.0735797 1.7900736 1.9470452 2.0083960 1.8668117 1.9628102 1.9415060 1.8157922 2.0508334 2.2060283 1.8605724 1.9295777 1.8866713 1.8435918 1.8340051 1.8516122 1.7953620 1.8147626 1.9867432 2.1364489 2.0045560 1.9959791 1.9634769 2.0566901 2.0422551 1.9923353 1.8996199 1.9449474 2.0904801 2.0603699 2.0779280 2.1423871 1.9069019 1.7580812 1.6703217 1.7110520 1.9129590 1.9482652 1.8658063 1.8828190 1.9178367 1.6046866 2.0067518 2.0909593 2.0656632 1.9459191 2.2946457 1.9183810 1.9011116 2.1581327 1.9628314 2.0561489 1.8271236 2.0802267 1.8938290 2.1773795 2.1096577 1.9414187 1.9014896 1.9171961 1.8448983 1.8138590 1.7844836 1.7453876 1.8188234 1.7373651 1.9401449 1.7858236 1.8372330 1.8012637 1.8616496 1.8819795 1.7733324 1.7984522 1.7370323 1.9573927 1.8123680 1.7743559 1.8476360 1.8171751 1.9033135 1.8791073 1.8184754 2.0468972 1.9525409 2.0534584 1.7914104 1.7872929 1.7368163 1.7558815 1.7410497 1.6112863 1.6662689 1.7481091 1.6447024 1.7551138 1.9461893 1.7163426 2.2183665 2.0431219 2.0455900 1.9676974 1.8838854 1.9435493 2.2032073 2.2024996 1.8545261 2.2074943 2.0643552 1.9170963 2.1600957 1.9521870 2.0894742 2.1095697 1.8596286 2.3398957 2.1740734 1.8940168 1.4700938 1.8440163 1.6867305 1.8422335 2.1185419 1.6235919 1.7320961 1.8301111 1.8525198 1.8506112 1.9875275 1.8321021 1.9279079 1.7430753 1.5197937 1.9089208 2.0383869 2.1615235 2.0170070 1.7000055 2.0024480 1.4072530 2.0132006 1.8254390 1.6015298 1.7562833 1.7303481 1.9835040 1.8378433 2.2212981 2.3507609 2.2822787 1.8425843 1.9793570 2.0287604 2.2169331 2.3853324 2.1204145 2.3915675 1.8545685 2.1210805 2.1727805 1.9173676 1.9653156 1.9617556 1.8651586 1.7607455 2.1907750 2.2602868 2.3118214 2.3611230 2.4610526 2.4237410 2.5325520 2.2164766 2.2123091 2.0073926 2.1449554 1.8674292 2.1083540 2.3668867 1.9686990 2.0610056 2.2281460 2.0436038 2.0921739 1.9600664 1.8829838 1.9642832 1.9724612 2.0621849 2.0328280 2.0192385 2.1965304 2.1294415 2.4321459 2.1300505 2.3741461 2.2425238 2.4439004 2.0890915 2.4158006 2.4061281 1.8550216 1.6814462 1.8279781 1.7492100 1.7769151 2.0873722 2.1351963 2.1669246 2.1832145 2.1503889 2.1199073 1.9693383 2.2722977 2.2545346 2.1451809 2.1879877 2.2505148 2.0825023 2.1996124 1.8891232 1.9537273 2.0330750 1.9826487 2.1346768 1.9975596 2.1920581 1.6759264 1.7696313 1.6139162 1.6186244 1.4985045 1.6370839 1.6289274 1.7103213 1.6118401 1.7887882 1.6597824 1.7037202 1.5857955 1.5866906 1.5473331 1.9178461 1.9210508 1.8727939 1.9273611 1.8725053 1.9278328 1.8189456 1.7381037 1.8537267 1.7864812 2.1313552 2.0017412 2.0577847 1.8956064 1.9450260 1.8906718 1.5797677 1.8483369 1.9108364 1.7619364 1.9234656 1.7700441 1.6319107 1.8111545 1.8236873 1.7207208 1.7961758 1.9190525 1.6485059 1.8069388 1.5959381 1.8759343 1.6616205 1.7026096 1.7697590 1.7385645 1.7417863 1.7192284 1.6280490 1.6033970 1.8296778 1.7073011 1.7559530 1.7161917 1.8154300 1.9440985 1.7692208 1.6968672 1.6287965 1.8875703 1.7054742 1.8103878 1.7970667 2.0024570 2.0207333 1.9460323 2.1135331 1.9745874 2.0053714 2.0090369 1.9665232 1.8391565 1.9497509 2.0314524 1.9512933 1.6183237 1.6537471 2.0283220 1.8602698 1.8850905 1.7965796 1.9113757 1.8542048 1.9807482 1.9303500 1.9574980 2.0193344 2.0130298 2.0879921 2.1282023 2.0241380 2.1356297 2.0508112 2.0793855 2.1034427 2.0498913 2.1365698 2.3171660 2.3056830 2.0036499 2.1490954 2.1100949 2.0118318 1.9887305 2.0636555 2.0602074 2.0314664 2.0639620 2.0656627 2.0120665 2.0812463 2.0171427 2.1216657 2.0567800 1.8234361 1.9527517 2.2853968 2.1383803 2.1298874 2.0949382 2.2422263 2.0421038 2.1088113 2.1762766 2.2003610 2.1646009 2.2305421 2.0984826 2.0637097 2.0010458 2.1379064 1.9123877 2.1313194 2.0112589 2.0348328 2.0431151 2.1857008 2.2545289 2.2145215 2.2354986 2.1163390 2.1763015 2.3681930 2.1211478 2.2142024 2.2090135 2.1868859 2.1188384 2.1770257 2.2640228 2.2026028 2.0921316 2.0937707 2.1905230 2.0912998 2.0728848 2.0756610 2.1670444 2.0665692 2.1566235 2.0426013 2.4080488 2.4050401 2.4944839 2.6381369 2.2513446 2.2637157 2.2138538 2.2915746 2.2940801 2.1770004 2.1940185 2.1435939 2.0824105 1.9364322 2.1081344 2.0400969 2.2089627 2.1699831 2.1124641 2.1482124 2.0927567 2.0367530 2.1161451 2.1805610 1.9652962 2.1383234 2.1201309 2.0888627 2.2817058 2.0537549 1.9839523 2.0014878 2.2106529 2.1501092 2.1981382 2.1793205 2.2421068 2.3118779 2.1521053 2.2194581 2.1975558 2.1422468 2.0112719 2.0678973 2.0684424 2.0173751 1.9620249 1.9918780 2.0057734 2.0266724 1.9201130 1.9333615 2.1373369 2.0288240 2.0973450 2.1313115 2.0325896 2.1107175 2.0363853 2.0063219 1.9780175 2.0223763 1.9321441 1.8113176 2.0433556 1.9241682 1.8786772 2.0017510 1.8609965 1.9171371 1.8207030 1.8418263 1.9717642 1.9217996 1.9907775 1.9847117 1.9395969 1.9747838 2.0911575 2.0558413 1.9997991 2.0315217 1.9520962 1.9835560 2.0564915 1.8235035 1.6919242 1.9546159 1.9277600 1.8767684 1.8374175 1.9449471 1.9184682 1.9929449 1.8516113 1.9043203 2.0394680 1.8778582 1.9402354 1.9560492 1.8389593 1.9369492 1.8560736 1.7877153 1.9982646 1.8430219 2.0910629 1.8984470 1.9754283 2.0205806 2.1062176 2.2182122 1.9758390 1.9732228 1.9674954 1.9813780 1.9701520 1.7340861 1.8276480 1.9960045 2.0933378 2.0383806 2.0918434 1.9442578 2.0068214 1.8986965 1.9535498 1.8590322 1.8765783 2.0368853 2.0133755 1.8497010 1.9506377 2.0278797 1.9282184 1.9205069 1.9894607 1.9714110 1.8294601 1.9212920 1.9424764 2.0390680 1.8683558 1.8381649 1.7948190 1.9009608 2.0940959 1.9575481 1.8752744 2.0584631 1.9419013 2.0813135 2.0116086 1.9232735 1.7440158 1.7746946 1.9613156 1.9942134 1.9071970 1.9174458 1.9085800 1.8820512 1.9718716 2.1057104 1.8752748 1.8429770 1.8036443 1.8675583 2.0267467 2.2308849 2.1255696 2.0934347 2.2670817 2.0842556 2.1153302 2.0517288 2.0574291 1.8370897 2.0944945 2.0078768 2.0649748 2.1514884 2.0016521 1.8498739 1.9779094 1.9932710 2.1279951 1.9041836 1.9688129 1.9107837 1.8912752 2.1378164 2.1447152 1.9872251 2.1484600 2.1076390 2.0038226 1.9323987 2.2681619 1.9745752 2.0562980 1.8992063 2.1009914 1.9973629 1.9191083 2.0901089 2.0797297 2.0767102 2.1055176 1.9338546 1.9508555 2.2106131 2.0076414 2.0845485 2.0020902 1.8826559 2.1638880 1.9644571 2.0608065 1.9764549 2.0464897 2.1896670 2.1872702 2.1171909 2.1335793 2.0470453 1.9042122 2.0948667 1.9547453 2.0094409 1.8055658 2.0337514 1.9515115 2.0411062 1.5366348 2.1652117 2.0802209 1.8116553 2.1297751 2.0138751 1.9689540 1.8885053 1.8700007 2.1136224 1.8533526 2.0827497 2.0546632 2.1259800 2.3185596 2.1659835 2.3878645 2.0820268 1.8792276 1.9380082 2.0281582 2.1467725 2.2165107 2.0865079 2.0340430 2.1140362 2.2034107 2.2360008 2.1529527 1.8896719 2.1729629 2.0055692 2.0121845 2.0685322 2.1420614 2.0276527 2.0095477 2.0381343 2.1725443 2.0696292 1.9812282 2.1207001 2.0670380 2.2949645 2.1744779 2.0098915 2.0212672 2.2179591 2.3746256 2.0465060 2.1872152 2.2735422 2.2632659 2.0119513 2.1582283 2.2700325 2.2188613 2.2151405 2.1083126 2.0714820 2.2422344 1.9831565 2.2634755 2.1467997 2.1131156 2.0197255 2.0734904 2.0372364 1.6153003 1.9026456 1.8812992 2.1133162 1.9994426 2.1485212 1.8482776 1.8128449 2.0415604 1.8044182 1.9400670 1.9190075 1.9791140 2.1023562 2.1722846 1.8843063 1.8119752 1.9689293 1.7944160 1.8290838 1.9365510 1.9210163 1.7591290 2.2127333 1.8362427 1.8342018 1.6745522 1.8309328 1.7887386 1.7532172 1.9961115 1.9140582 1.8178291 1.9250228 1.9954982 1.8463042 1.8112026 1.7701865 1.8455498 1.8582100 1.7848414 1.8884581 1.8978864 1.9008607 1.7927815 1.8970025 1.9753965 1.7636546 1.9142487 1.8991866 1.7870615 1.6908334 2.0340742 1.8340160 1.9433505 2.1886799 2.0825987 2.1795478 2.2027228 2.0567715 1.9806728 2.0532762 2.0689983 2.0093158 2.1262026 2.1149813 2.1184376 2.0638653 2.2177348 2.0156436 2.1276227 1.9708223 1.9691575 1.8982934 1.8720283 1.9395063 1.9911298 1.8854898 1.9734067 2.1232448 1.9971987 2.1618507 2.1550126 2.0355190 2.0497018 2.1556667 1.9162058 1.9506569 1.9958077 2.0633384 1.9896777 2.0138668 1.9690364 1.6279229 1.9322493 1.9290056 1.9032201 1.8512692 1.8883831 1.9930804 2.1603745 2.0706192 1.9776663 1.8782095 2.1005925 2.1348882 1.9022177 2.0790313 2.1167100 1.9762715 2.0569601 1.8166869 1.8022701 2.0284799 1.8937676 1.8925946 1.8540631 2.0766482 1.9901102 2.0100113 2.1956847 1.9985323 2.1676588 2.1465935 2.1272367 2.0847384 2.0461291 2.1183211 2.0943817 2.0557050 2.0329070 1.9892555 1.9853864 2.1120794 2.1914693 1.6844591 1.8700506 1.8462869 1.9076534 2.0783724 2.0209663 1.9448785 2.0637848 2.0307085 2.1825510 2.1275384 1.9883490 2.1485613 1.9444896 2.1440026 2.0583851 2.0797356 2.0861802 2.0651820 2.2431960 2.0556388 2.1614689 2.1944530 2.1457678 1.8458923 1.9600675 1.9994693 2.0342898 2.0043086 2.1475155 1.8804290 2.3024726 2.0907420 2.2009214 2.1912135 2.1071374 2.0150962 1.8213671 2.1542393 1.9537066 1.9684306 1.9393482 1.9515784 1.9098127 1.8299982 1.9803541 1.9975809 2.2061803 2.0939506 2.1945842 2.0008673 1.8709759 2.0589470 2.0937079 1.9282797 2.1677724 1.6922104 2.0643653 2.0225392 2.1780930 2.2024837 2.0712722 2.0401293 2.0488957 1.8543653 2.1899498 2.3961550 1.9922414 2.4138157 1.9338741 1.8702426 1.7952439 1.9157753 2.0059960 1.9581933 1.9416818 1.9713350 2.0401413 1.9995050 2.1185741 2.1971791 2.2998933 2.0865620 1.9409989 1.9884418 2.4071601 2.3031317 2.3504534 2.4727970 2.3988461 2.3193151 2.3806245 2.3306482 2.3489318 2.4508462 2.5023165 2.4475738 2.4105326 2.4625768 2.4297475 2.2838679 2.2603116 2.3500683 2.2295212 2.4068715 2.2435007 2.3188540 2.3666947 2.3447372 2.3090575 2.3783790 2.2000879 2.3255481 2.3014657 2.2602967 2.2756210 2.5154090 2.2498973 1.9720915 1.9265149 2.0873303 2.0212157 1.9893524 2.0796484 1.9179011 2.1260677 1.8154116 1.8380023 2.2309946 2.2468423 2.4021373 2.5223046 2.2723683 2.3339255 2.3583344 2.3525807 2.4798870 2.4853948 2.4704469 2.3681630 2.2366939 2.4572047 2.5513771 2.2176247 2.2908221 2.3175584 2.3887713 2.3906526 2.1767164 2.2105657 2.3570853 2.2811596 2.5036677 2.3261343 2.4100166 2.3815808 2.2247517 2.2121109 2.1629207 2.3867068 2.4141906 2.5328204 2.4174354 2.0181504 2.0103734 2.1234746 2.1735035 2.1094657 1.3145511 1.2392898 1.2279681 1.2613245 1.2844062 1.3437951 1.3463360 1.4609489 1.1200015 1.2191099 1.2066503 1.1093315 1.1841791 1.0315759 1.2318443 1.2801753 1.1524766 1.1744921 1.2027884 1.2859304 1.4763796 1.3047099 1.2012162 1.3461338 1.1969276 1.1853320 1.1965420 1.1610202 1.1179503 1.1437391 1.1295520 1.2347877 1.1607507 1.1884597 1.1485510 1.0286859 1.1823205 1.0689037 0.9947228 0.9137926 0.9089070 0.9060086 0.9318788 0.9944840 0.8817793 0.8936930 1.0314301 0.7659215 0.6880152 0.7429282 0.7524282 0.8620322 0.7894118 0.3963840 0.2655654 0.2819258 0.2794096 0.0000000 0.2888543 0.3170309 0.3649856 0.4181724 0.5510940 0.5765726 0.5223952 0.5544456 0.4680786 0.4838968 0.5116558 0.5770638 0.5574461 0.5768595 0.7918785 0.8275875 0.8382565 0.8494970 0.7903639 0.8139609 0.7946032 0.8711296 0.9587313 0.8659456 0.9309343 1.0117724 0.9220335 0.7622028 0.8743393 0.8862373 0.9427820 0.9302808 0.9115504 0.8650016 0.8489527 0.8827685 0.7005971 0.9184024 0.9410632 0.9816948 0.7503820 0.8412134 0.9975546 0.7355829 1.1383894 1.0684969 1.1277928 1.0143639 0.9743969 0.9625582 0.9852962 1.0307411 0.8855917 1.1176109 0.6542499 1.0048772 0.9017873 0.9243816 0.6793366 1.2492139 0.8700249 0.8758323 0.8002080 0.8000338 0.8422127 0.7775390 0.8367621 0.8049536 0.7926369 0.7771534 0.8214076 0.7667363 0.8014832 0.8787908 0.8682618 0.8416030 0.8425012 0.9115387 0.8643336 0.8842914 0.8378818 0.9548981 0.9063736 0.9549259 0.9999820 0.9437847 0.8732012 0.9483402 0.9150478 0.8291821 0.8151679 0.7812021 0.7923788 0.7718084 0.8311163 0.7822777 0.9443462 0.8614305 0.8802040 0.8234721 0.8619169 0.9284800 0.8522107 0.8692643 0.9603244 1.0657813 1.0702064 1.1433566 1.1050725 1.0236390 1.0176465 1.1258804 1.0798672 1.1189051 1.1290115 1.1214412 1.0881341 1.0902638 1.1411259 1.1297063 1.1083635 1.1199326 1.1411631 1.1892536 1.1006990 1.1213125 1.1495360 0.9801109 1.0014207 0.8412406 0.8486338 0.8628906 0.8045850 0.7870320 0.6263847 0.7045425 0.8306014 0.5811422 0.6308708 0.8151820 0.8539780 0.8142843 0.6849802 0.7633827 0.8082975 0.7683364 0.7570897 0.7351237 0.7832423 0.7754946 0.9433247 0.7807116 0.9423366 0.7233236 0.8256009 0.8385721 0.7353801 0.6637981 0.7864679 0.6629930 0.7997348 0.8390895 1.0090659 0.9798931 0.9478909 1.0008068 0.9419117 0.9712750 0.8984725 0.9209319 0.9683367 1.0043403 0.9633633 0.8958888 0.7945831 0.9356340 0.9905041 0.9823508 1.0364677 0.8506368 0.8365403 0.8429450 0.8642134 0.7956733 0.8280484 0.8798750 0.8853780 0.8154489 0.8656263 0.9220702 0.8919919 1.1333649 0.9490946 0.8904659 0.7241239 0.9592574 0.9687954 0.9220670 0.8465205 1.0260527 0.9438929 0.9284793 0.9332833 0.9600527 0.8828675 0.9560406 1.0455405 0.8553774 0.6611656 0.8268750 0.9224594 1.0128549 0.9706023 1.0418425 1.0847198 1.0675679 0.8810883 0.9081170 1.0554021 0.9531665 0.9820647 0.9454921 0.8206552 0.8997637 0.8935132 0.9231043 0.8432223 0.8757961 0.9532354 0.8883392 0.9540755 0.9109265 0.9638404 0.9929594 1.0040064 1.0537498 1.0211405 0.9944099 1.1993807 0.9579607 0.8219710 0.9236229 1.0977788 1.0057196 1.1973609 0.9436411 1.0445454 1.1636802 1.1837234 0.9115156 1.0435663 0.9939660 0.9427363 1.0405932 1.0584329 1.0556670 1.0180499 0.8942249 0.9037562 0.9677972 1.1389632 0.9476978 0.9053276 0.9852755 0.9646055 0.9103479 0.9827650 1.0070360 0.8843326 0.8699862 0.9002214 0.8159400 0.8979735 0.8401987 0.8631813 0.8767818 1.0395061 1.0253062 1.0660187 1.0249084 1.0184789 0.9461228 0.9358740 0.9677860 0.8463196 1.3635949 1.2616890 1.1163116 1.1645000 1.2066185 1.1956985 1.1145598 1.1298522 1.0482243 1.2141708 1.1074903 1.1983382 1.0909071 1.0549925 1.0270493 0.8994157 1.3003181 1.2229613 1.1568627 1.1859618 1.1482453 1.0107564 1.1385738 1.3276470 1.0130707 1.0094763 0.9865020 1.0370696 0.9767129 1.2756603 1.0019207 1.2938276 1.1328645 1.3864060 1.2873317 0.9542094 1.5126132 1.4042539 1.1973577 1.3478514 1.2531997 1.2003839 1.1422416 1.1379441 1.1399346 1.2694737 0.9928021 1.0770733 1.0796850 1.3693469 1.3187761 1.3055443 1.2013844 1.2976569 1.2545151 1.4067362 1.4286712 1.3745355 1.4250846 1.3652430 1.4048169 1.5623676 1.5091732 1.4320104 1.2515024 1.3324492 1.2655469 1.2756473 0.9967863 1.2688633 1.2752204 1.3865605 1.2150128 1.1827981 1.2334288 1.5214098 1.3502249 1.5675398 1.5022694 1.3717682 1.5665465 1.8041349 1.6131661 1.6087540 1.5053760 1.7620675 1.6492907 1.7454454 1.6334645 1.7909407 1.9334348 0.9901125 1.3813675 1.3291107 1.4144276 1.2950156 1.2264649 1.2404007 1.2000168 1.0586679 1.3558227 1.4487587 1.0767267 1.1526878 1.1054075 1.4492472 1.4583421 1.3156277 1.4379201 1.1500133 1.2085049 1.2005347 1.2377639 1.2579936 1.2474086 1.2952119 1.3759986 1.3689919 1.2810877 1.3476493 1.2195489 1.5769570 1.3768375 1.5704659 1.2930424 1.4946549 1.6476711 1.5187811 1.7952237 1.7013024 1.5789575 1.5759539 1.6066091 1.5447793 1.6108493 1.4946961 1.5840729 1.4223018 1.6650262 1.5602792 1.4323758 1.5154218 1.4693184 1.5599318 1.5887297 1.5125075 1.4797539 1.4336073 1.4951811 1.4718292 1.4847553 1.5206307 1.5265511 1.4046489 1.3365286 1.4098172 1.4404121 1.2396289 1.5075539 1.4761710 1.6173706 1.6625277 1.7060131 1.3406624 2.0191196 1.5620243 2.2029832 2.0698838 1.5005717 1.4765113 1.8821323 1.9700630 1.8112053 1.8846173 1.7760435 1.7415553 1.7924797 1.7783553 1.9037109 1.8406461 1.8841303 1.9159247 2.0296493 1.8668817 1.8543770 1.7761026 1.3627377 1.3187336 1.4076444 1.5278814 1.3962636 1.5983747 1.5293783 1.5305722 1.4618376 1.9716137 1.8949814 1.9659912 2.0181077 1.8379111 1.8981836 1.6739857 1.7846077 1.8230706 1.6939092 1.7809803 1.5058854 1.8962762 1.8369823 1.8937066 1.9990703 2.0023818 2.0029799 1.9020937 1.9611349 1.9063694 2.0724615 2.0671782 2.1405356 1.9130608 1.9551298 2.0596965 2.0565281 2.0287750 2.0164613 1.9025016 1.8652535 2.0800273 1.9975854 1.9218208 1.9662363 2.0083005 1.7926300 1.8285856 2.0803526 1.8705126 2.0050533 2.1127929 1.5757227 1.8208619 1.8423109 1.9175248 1.8505287 1.8625611 2.0006204 1.7913634 1.8543230 1.6182466 1.5054711 1.5112540 2.1457777 2.0389147 2.1244447 1.8624837 2.3191410 1.6048359 1.5606071 1.5512800 1.5993531 1.5931728 1.8608866 1.6789400 1.7835782 1.7334405 1.7195472 1.7466806 1.6403346 1.7831988 2.0114478 1.8877513 1.9949579 1.6696142 1.7396955 1.7885022 1.7854837 1.7172220 1.6066676 1.9284535 2.1118654 2.0323258 1.6161183 1.9087958 1.9374317 1.7706515 1.4972564 1.8188134 1.6510819 1.6079002 1.6859452 1.5484572 1.8758122 1.7008125 1.5038182 1.5008116 1.5772959 1.5956828 1.5071432 1.6023510 1.6306128 1.6880698 1.8749788 1.9477884 1.9100101 1.6371565 2.0402174 1.9342318 1.6657467 1.8288208 2.0812132 2.1301525 1.7407499 1.7740743 1.7990033 1.6248432 1.8178435 1.9121883 1.8417116 1.7598532 1.8642454 1.9267518 1.9182796 1.6356843 1.7236718 1.8230652 1.9801167 1.8389301 1.8950638 2.0215667 1.9446774 1.8394637 1.9433654 1.8392248 1.7948615 1.9403370 1.7177157 1.8494700 1.8631697 2.2338196 1.8284621 1.7481405 1.6671943 1.7699073 1.8702298 1.6607436 1.6527848 1.5942441 1.7307017 2.6991114 2.8936336 2.6483911 2.4595732 2.5235447 2.5071510 2.4682099 2.2326132 2.0926077 2.2880836 2.1559725 2.2165144 2.2399128 2.2159833 2.1981703 2.2778961 2.3323372 2.3401567 2.1050938 2.1790021 2.2381914 2.3043711 2.3505021 2.0759505 2.2913637 2.1869983 1.8477479 1.8209475 1.9490047 1.8044170 1.7689408 1.8154782 2.0544938 2.2338708 2.1941774 2.3498690 2.2144946 2.1384616 2.2847782 2.3526229 2.4098982 2.2579982 2.5741501 1.7259893 1.7367092 1.7849797 1.7279170 1.6365730 1.6864175 1.7951454 1.7144252 1.7692433 1.8400016 1.7619852 1.7444673 1.7626154 2.2937166 2.2682022 2.2318201 2.2029992 2.1899488 2.0707510 2.1242799 2.1556445 2.2059635 2.1395620 2.2767684 2.2441855 2.2588221 2.2759413 2.3020500 2.1513408 2.1672270 2.2370514 2.2055884 2.3114687 2.4021982 2.3016225 2.2283436 2.0778488 2.2392293 2.2087240 2.2841129 2.3266150 2.3461999 2.2161774 2.2534344 2.2698673 2.2731433 2.3962836 2.2625768 2.2877785 2.3471836 2.1322485 2.1387321 2.1869092 2.1417550 2.2168527 2.1618965 2.3635568 2.2367421 2.2491825 2.1945421 2.2579243 2.3140596 2.2513699 2.2999184 2.2299255 2.1194727 2.2251641 2.1999428 2.1771952 2.2884939 2.2814450 2.4207817 2.2483744 2.3949458 2.3249305 2.1408928 1.8502316 1.8492143 1.7255264 1.9731226 1.7319308 2.0743198 1.9559876 2.0581833 1.9965180 1.9439786 1.8504711 1.8916231 1.8832653 1.6062582 2.0514690 2.1118007 2.2712908 2.2661950 2.5049879 2.1597439 2.5690044 2.2706403 2.1846135 2.2616110 2.1052553 2.0602337 2.0491085 2.1132137 2.2027356 2.0747782 2.2338178 1.9617365 2.2634893 2.1794135 1.9506148 1.6234119 2.1382939 1.9007341 1.9419534 1.8483090 1.9615826 1.9968025 2.1610411 1.9404131 2.0487899 1.8869512 1.8473952 1.9298540 1.9969244 1.9896436 2.0303421 1.9721383 2.0390845 2.0981908 2.1872597 2.0786745 1.8632002 2.1855631 2.1384836 1.9558664 2.0311385 1.8268034 2.1253886 2.1881779 2.1735904 2.0222492 1.9420756 2.1500615 2.1436780 2.1249024 2.1219598 2.1123633 2.1673723 2.3237538 2.2954671 2.1343633 1.9327302 2.2751300 2.1749295 2.0978178 2.0160637 1.9276743 1.9292022 2.0760612 2.1994729 2.0575851 2.0494195 2.0233986 2.1623236 2.1111795 2.3695739 2.1887067 2.0882828 2.1769084 2.1251463 2.2812604 2.2436871 2.1921710 2.2116824 1.8907272 2.1779311 2.0719382 2.1142224 2.1087727 2.0286694 2.2581812 2.2207094 2.0661092 2.2172723 2.1216256 1.9343709 2.1242772 2.2495993 2.1406279 2.1592677 2.1040796 2.0407984 2.2721742 2.3216569 1.9937487 2.1394369 2.2936830 2.2848516 2.3636927 2.0810909 2.0412086 2.1987575 1.9173385 1.9247877 2.1274840 2.2067702 2.2054520 1.9976569 2.0395777 2.2135144 2.0674948 2.3260302 2.1540144 2.1317903 2.0928330 2.1536087 2.1030501 1.9670409 2.1510720 2.3121544 2.2084343 2.0566356 2.1002470 2.1470780 2.1194976 2.2892882 2.2609560 2.4072893 2.4820389 1.8826029 2.1394031 2.4129169 2.4586543 2.4282057 1.9202040 1.9676016 2.2184166 2.2284983 2.3551963 2.0840491 1.8282614 2.3015467 2.4678035 2.5271717 2.5758048 2.4674099 2.3584808 2.4717421 2.3856697 2.3201183 2.5890826 2.6166549 2.5426984 2.7229616 2.4710222 2.7770701 2.5759164 2.6073246 2.6973659 2.4470258 2.7624850 2.4888201 2.7787302 2.5633174 2.5301197 2.6529778 2.5356541 2.6327551 2.5801994 2.7215609 2.8267145 2.7795094 2.8186831 2.9265711 2.6141633 2.7292949 2.5659825 2.8111343 2.6104606 2.4535308 2.7107996 2.5176708 2.8346767 2.5736998 2.6293045 2.6450994 2.6933624 2.6652512 2.8097045 2.4658699 2.7678521 2.0642941 2.4101807 2.7928485 2.8189035 2.5165364 2.5975125 2.3992049 2.2494965 2.2974389 2.1220650 2.0605124 2.0455205 2.0442070 2.4761589 2.0846992 2.4418908 2.4066939 
assembly_BlackSea15|NODE_31818_length_12517_cov_5.692585_9|protein       2.4396903 2.3238117 2.3050152 2.2111494 2.0989772 2.0636535 2.1909971 2.1599734 2.2598141 2.0593874 2.0000949 1.8237851 1.8946065 2.0845736 1.9882289 1.9366962 2.3994458 2.1946484 2.0864129 2.3267231 2.0354593 2.1701278 2.3363187 2.1899045 2.2284189 2.4685858 2.1533425 2.2187556 2.4407982 2.3378717 2.4536936 2.3223332 2.3378102 2.5000747 2.5533670 2.2666241 2.2915454 2.6606985 2.5431365 2.6069746 2.5778857 2.3026683 2.0772922 2.0261511 2.0412748 2.1247795 2.2324375 1.8876850 2.2953111 2.2360710 2.0903574 2.0117171 2.0162242 2.0258536 1.9628566 1.9502262 2.0357623 1.9675791 2.1559924 2.0787771 2.2454701 2.4799059 2.4533983 1.9620006 2.0042247 1.9539843 2.1040688 1.9245932 1.9940840 1.9051022 1.7719648 2.0359715 2.4210696 2.2663818 2.0767000 2.1957385 2.0922734 2.0056528 1.9347268 2.0170536 2.0986939 2.2288476 2.0334171 2.1557710 2.1939888 2.2095119 2.1423461 2.3598365 1.9300701 1.9558303 2.1026044 2.1895121 2.2853585 1.9256007 2.1991987 2.1656430 2.1093328 2.2448532 2.0619347 2.2824212 2.1459892 2.2777783 2.1001568 2.1129022 2.2438504 2.3568605 2.4419690 2.3244645 2.3592273 2.3774572 2.2566189 2.0745166 1.9759453 2.1303822 2.1537593 2.3092534 2.1812591 2.0535684 2.1843244 2.2162740 2.3121802 2.0551222 1.7460817 2.1354689 2.1067943 2.1260851 1.9371372 2.3031135 1.9839908 2.3754178 1.9190505 2.1089811 2.2723661 2.3103057 2.2659805 2.1719554 2.1619400 1.8462049 2.1724347 1.9246073 2.1361937 2.2125814 2.3147286 2.0284304 1.9887611 2.1898476 1.9855644 2.1022763 1.6018713 1.9583842 2.1129194 1.5921130 2.0573618 1.7085283 2.1443037 1.9355823 2.1181171 2.0634596 2.0127103 2.2342956 1.9424750 2.0921264 2.1733522 1.8633883 2.0280830 1.8701125 2.2208473 1.9515236 2.1399152 2.2236995 2.1719075 2.1096326 1.9661968 1.9844263 2.0360722 1.9067120 2.1596476 1.9961334 1.9524537 2.1172265 2.2358356 2.0921414 2.2484282 1.8766996 1.9996150 2.3000421 2.2067902 2.3202448 1.9824040 2.1057258 2.0304438 2.0460670 2.0744941 2.1732953 2.1429358 2.0959991 2.0552745 2.1163791 2.1238984 2.1359498 2.0436329 1.9601644 2.0466047 1.9704536 1.8062763 2.0677013 2.0771440 2.0228256 1.7280524 2.0253312 1.8450320 1.9201428 1.8851996 1.8715795 1.8853678 1.8288968 1.8605958 1.7231820 1.9862733 1.9463679 2.2743939 2.2602200 2.1944400 1.9480983 2.1426034 2.1187449 1.7756580 1.7334908 1.5908725 1.6032794 1.6962877 1.8139390 1.6960967 1.6226412 1.8047368 1.8351018 1.6216661 1.5942509 1.8974209 1.9872102 1.9155990 1.7323368 1.9096072 1.9245710 1.9854489 2.0331475 1.9159721 2.0026707 1.9811190 2.1019299 1.9124080 1.8951675 1.8061156 2.0299339 1.9675785 1.8583470 1.9156686 1.8162577 2.0536723 1.7974705 1.7930810 1.7834690 1.7402191 1.7855897 1.6781197 1.8766047 1.7831619 1.8060083 1.9579888 1.8826356 1.8810199 1.8537796 1.8339346 1.9150351 1.9250886 1.9494400 1.8608475 1.8434001 1.9567855 2.0066472 1.9175366 1.6060633 1.7462936 1.9314702 1.8336735 1.8819374 1.8938405 1.8926642 1.9271337 1.8929586 1.8697562 1.7872150 1.8403124 1.8204633 1.8579835 1.8775284 1.7941513 1.8497592 1.9879808 1.6499923 1.8108458 1.8399250 1.6685718 1.9865846 2.0930069 1.9747428 1.7421025 1.7554159 1.9885497 2.0076510 2.0632914 2.0506228 1.8085935 2.0322901 1.9319020 1.9513533 2.0448535 1.6910708 1.7424831 1.9130149 1.7941318 1.9429244 1.4425452 2.1769836 2.0323755 1.7042648 1.8688848 1.7077035 1.8892909 1.7118103 1.5676203 1.6616154 1.7100017 1.8857427 1.7281105 1.8702054 1.6976949 1.8745042 1.8129480 1.8241075 1.7067386 1.7043429 1.9260062 1.6779481 2.0048025 1.8685355 1.9310329 1.8513034 1.9646472 1.8804240 1.8511348 1.9729115 1.7070863 1.9076193 1.8628527 1.9128886 1.5798935 1.6725961 1.9052338 1.7872913 1.8078826 1.8160828 1.7119107 1.7980483 1.8025981 1.6585252 2.5169373 2.5649637 2.4522620 2.4179065 2.4258546 2.5498824 2.4817931 2.6900927 2.6428423 2.6317778 2.4238097 2.2530843 2.7452388 2.5881976 2.4630158 1.7269424 1.9035872 1.8532293 1.8859914 1.7793604 1.7840670 1.7774467 2.1505438 1.6958488 1.8687972 1.7788518 1.7982064 2.1037953 2.0167730 2.1725633 2.1222986 2.2373020 2.1074144 2.0858373 2.1135007 2.3022594 2.2557946 2.1353805 2.3309729 1.7178182 2.3074974 2.2606146 2.1775196 2.2456769 2.2119295 2.1580615 2.1391318 2.2718954 2.1971867 2.1723038 2.4378397 2.1915258 2.1223844 2.1773389 2.1155160 2.1559036 2.0879410 2.1270001 2.1970335 2.3380113 2.2818955 2.4720441 2.4748823 2.3383922 2.1994618 2.0257653 2.2476844 1.7894969 2.1677880 2.2047253 2.1320666 2.0409473 2.0442596 1.9430038 1.8114284 1.9006414 1.7172703 1.7946564 1.8138268 1.8290713 1.7705987 1.7488815 1.6701172 1.6886376 1.7719876 1.6486437 1.7731190 1.6793046 1.7108106 1.7072333 1.7792449 1.7441107 1.7476753 1.8181205 1.5029280 1.8168756 1.6874085 1.8734116 1.7432410 1.8482488 1.6871947 1.7849980 1.7966294 2.0533658 1.6441420 1.7859632 1.7724062 1.5784466 1.6115807 1.8320854 1.7797794 1.6759969 1.5933002 1.7323222 1.5762618 1.6428392 2.0078786 1.8565978 1.9150276 1.7919295 1.7097908 1.6444206 1.8508247 1.8470005 1.7787489 1.9531901 1.8243050 1.8429553 1.7689236 1.7637778 1.7110703 1.8534701 1.7679035 1.8440065 1.5520417 1.4517125 1.7356490 1.6930841 1.7667548 1.7198243 1.9676586 1.8289296 1.6924073 1.5999555 1.7986599 1.9712702 1.8039423 1.9238901 1.9227281 1.8270858 1.9524111 1.7385109 1.9119247 1.6575252 1.7261187 1.8822757 1.8903097 1.7142443 1.6608025 1.7361250 1.5874017 1.7253033 1.6779414 1.5457796 1.5654713 1.7026867 1.5670722 1.7788056 1.6152848 1.7359711 1.6148014 2.0940754 2.0537984 2.1401509 2.0296351 2.1423493 2.1588362 2.1299125 2.1064246 1.7821831 1.7806366 2.0116349 1.9163847 2.0757168 1.9415383 2.0014075 2.1027256 2.1544360 1.8360998 1.7084733 1.6968969 1.6851240 1.7640695 1.9144610 1.8386041 1.7186414 1.6425309 1.6518151 1.7243035 1.3328362 1.6145026 1.7853934 1.9090805 1.6455779 2.0481292 1.8703180 1.8067906 1.7381055 1.7047576 1.9451986 1.7848483 2.1114226 1.9873529 1.9178041 1.9855113 2.1061616 2.2207677 1.5769433 2.2567404 2.2068587 2.2010749 2.3091454 2.2662630 1.9063563 1.8807963 2.3152301 2.2563189 2.1898886 1.9514402 2.2173266 2.1383442 2.1266467 2.1017388 2.2706516 2.1930988 1.9292888 2.0474069 2.0508310 2.1040136 2.2515007 1.9378877 2.1363804 2.2002726 2.1625960 2.2045749 2.2810062 2.2789729 2.2636449 2.1478443 1.9534453 2.2768738 2.1560047 2.2165048 2.2977958 2.1518089 1.9510838 2.1182095 2.1899999 2.1621322 1.8161726 2.2609723 2.0808814 2.0364464 2.2017726 2.1160906 2.1786483 2.0895322 1.9174564 2.2267534 2.4567881 1.9983432 2.3100892 2.1541006 2.1080221 2.1283517 2.1418284 2.1102056 2.2065652 2.1245170 2.3074009 2.1809525 2.2356276 2.1846266 2.2850743 2.3691145 2.1191462 2.2305426 2.2468948 2.4173196 2.1733456 2.2238923 2.2574619 2.0483294 2.1297284 2.0428487 1.9963336 2.0601196 2.0791673 1.9987327 2.0471199 2.0607479 1.8023825 2.1250793 2.2725079 2.4235044 2.1294311 2.2020983 1.8412728 2.2216710 2.2618687 2.2216634 2.4726480 2.2026487 2.5980907 2.1396093 2.1886162 2.0732063 2.1537737 1.9575953 2.1101666 1.9872180 2.1061962 1.8686309 1.6866955 1.9010841 1.8943656 2.0124712 1.8143985 2.1409430 1.9392247 2.0919599 2.1433018 2.0161821 1.8343263 1.9728201 2.1839582 1.9515371 1.8639868 1.9586871 1.9334405 1.9392246 2.1587963 2.0978317 2.2000512 2.1233477 1.9737804 2.0333875 2.0093707 2.0190352 2.0243811 2.0236530 1.9110440 1.9176773 2.0550439 1.8975086 2.0534485 2.0411856 1.8466249 2.6999779 2.2115300 2.1333587 2.1233032 1.9954622 2.0261625 2.4877755 2.5216366 2.2752774 2.6069164 2.4582146 2.2249894 2.4544122 2.2088203 2.6016143 2.4647322 2.4074255 2.4412757 2.3766244 1.9923164 1.6573481 1.9836226 1.9355062 1.9155728 2.3542326 1.8731596 2.0216881 1.9358958 1.9773586 2.1331314 2.1865356 2.1245897 2.1532456 1.8328998 1.6072630 2.0121436 2.1273871 2.1710821 2.1935518 2.0539375 2.1713245 1.5781686 2.2833499 2.0698558 1.8401091 2.0505304 1.8469448 2.1066197 2.1304369 2.4592759 2.5210677 2.0668530 2.1083188 2.2356282 2.1131943 2.4673284 2.5066721 2.3639569 2.5541357 2.1284539 2.4125382 2.3021498 2.2282498 2.2267629 2.1374240 1.9478946 1.9460706 2.3578204 2.2843866 2.6995206 2.4886905 2.6249213 2.7901165 2.7504536 2.4364348 2.3395144 2.1185742 2.3684277 2.1039162 2.3676837 2.5469288 2.2285809 2.3116465 2.4832691 2.2223623 2.2191980 2.2771422 2.1885416 2.2739892 2.0149080 2.1199919 2.3128367 2.4089566 2.4032176 2.3103624 2.7310855 2.1874092 2.7526644 2.5217819 2.6752260 2.3978900 2.7835720 2.5892053 2.0033967 1.8571346 1.9194705 1.8998569 1.7853406 2.3478951 2.6342025 2.4622720 2.4797047 2.5644034 2.3865528 2.2791606 2.6879501 2.6688719 2.5513370 2.5932631 2.6014553 2.5052694 2.6324334 2.2729630 2.2609713 2.4015121 2.2743125 2.5106968 2.5262062 2.4937578 1.9154324 1.8984701 1.8036481 1.8869028 1.7595627 1.8633851 1.8904010 1.8789118 1.7236262 2.0203733 1.9200578 1.9046248 1.8201941 1.7423965 1.7687043 2.1188222 2.2281400 1.9896452 2.0216367 1.9736288 2.0887331 2.0564414 1.9292348 1.9552792 1.9856426 2.3648489 2.1489982 2.3037079 1.9233791 2.0650509 1.9696812 1.8488931 1.8113528 2.1882311 1.8964477 2.0037577 1.9744783 1.8793943 2.0326999 2.0624489 1.9601640 1.9855263 2.0977737 1.9109331 2.0347232 1.9378472 2.0016463 1.8769161 1.9850117 1.8972947 2.0204527 1.9617766 1.9353502 1.8933463 1.8860862 2.0965677 1.9072623 2.0252497 1.8875569 1.9609874 1.9494004 2.0385306 1.9781969 1.7078598 1.9272516 1.9105319 2.0338278 1.9239888 2.0595845 1.9973356 1.7241667 1.9615378 1.9808905 2.2025506 2.2462053 2.1480466 2.2723777 2.1614267 2.3120393 2.2656227 2.0424286 2.0079044 2.2350291 1.9334723 2.0310329 1.9826061 2.0342145 1.9102060 2.0971819 2.1247928 2.0271462 2.0524513 2.0747625 2.2075347 2.2369258 2.1968156 2.3027902 2.0666767 2.1511038 2.0792311 2.0973554 2.2337044 2.4276274 2.3691750 2.0526633 2.2296690 2.1695636 2.0350389 1.9269959 2.1668622 2.0539168 2.0959847 2.1240030 2.1165572 2.0743621 2.1546940 2.1403010 2.1923758 2.1455770 1.9346336 2.0363806 2.3404611 2.2381776 2.1092671 2.0445747 2.2292486 2.0714543 2.1864545 2.1799791 2.2209443 2.2360996 2.1586582 2.1222451 2.1355974 2.0566556 2.0926864 2.1938801 2.1594804 1.9906825 2.1479746 2.2437334 2.1221800 2.1235961 2.1436679 2.0403077 2.0078578 2.0679393 2.1537859 1.9951535 2.0320682 2.0401523 1.9692802 2.1129817 2.1500950 2.1134049 2.1408935 2.0887322 2.1211249 2.1733758 2.1932649 2.0478002 2.0849561 2.1833932 2.1121257 2.2049787 2.0466651 2.5509591 2.4497960 2.5329449 2.6399142 2.3213019 2.3457609 2.2926294 2.3203038 2.2925536 2.1125435 2.1453487 2.0130097 2.1839395 2.1223394 2.2426165 2.2585749 2.2919415 2.2109346 2.2371376 2.2799623 2.1176345 2.1008996 2.1484113 2.1076438 1.8937668 2.1714389 2.1439257 2.0835739 2.2931005 2.1703066 2.0711567 1.9686060 2.2126289 2.0931326 2.1981321 1.9939609 2.3380575 2.2458050 2.0965235 2.0950079 2.2276448 2.2730426 2.1594769 2.1181959 2.1242258 2.0612368 1.9851629 2.2327706 2.1428898 2.0880548 1.9988995 1.9420178 2.1923134 1.9618185 2.0650729 2.1648791 2.0967365 2.1118113 2.0828336 2.0407496 2.1559344 2.1381301 1.9237092 1.9407009 2.1605260 1.9761601 1.9709817 2.1317722 1.9629307 2.0413119 1.9454920 1.8920357 2.0162859 2.0128502 2.0404476 1.9532308 1.9655264 2.1169420 2.0956420 2.1025848 2.0603645 1.9349441 1.9641049 2.0735265 2.1384686 1.9147362 1.8639337 1.8595123 2.0271805 1.9861123 2.0276704 1.9165897 2.0350114 2.0682734 1.9799564 1.9974969 1.9717498 2.0057387 2.1042297 2.0407484 2.0440570 2.2206747 2.0977618 1.9657441 2.1244475 1.8882717 2.1109896 1.9671658 2.0230984 2.1266259 2.1827306 2.2283918 2.1174441 2.0799674 2.0381964 2.0361039 2.0161400 1.8795443 1.9774486 2.1157631 2.2902696 2.1428050 2.0664069 2.1020712 2.0605915 2.0617148 2.0661022 1.9231716 1.9738517 2.0595102 2.0301993 2.0482987 2.0109070 2.1500033 2.1886317 2.0032813 2.1071814 2.1193395 1.9348381 2.0982931 2.1330915 2.2011609 2.0557892 1.9610988 1.9629992 1.9997592 2.1248963 2.0641618 2.1282059 2.2362935 2.0880369 2.2247458 2.1602406 2.1438544 1.9401458 1.9522364 2.0737434 2.1271699 2.1425742 2.0501821 1.9402458 1.9015731 1.9702172 2.0354803 1.9448684 1.9400404 1.9527861 1.9492037 2.1895784 2.2053404 2.1562463 2.0255442 2.1962179 2.1577067 2.2350844 2.1621412 2.1059032 1.9619788 2.2701805 2.0900386 2.0455208 2.2107869 2.1039676 1.8033116 1.9944785 2.0274252 2.1012810 2.0302205 2.0331910 1.9115437 1.9324139 2.1589168 2.1534010 2.1448225 2.1464512 2.1722610 2.1994838 2.1715697 2.3881854 2.2331341 2.0364806 2.0502402 2.0921357 2.1270885 1.9774146 2.1306998 2.1951099 2.1896839 2.0864687 2.0479814 2.0808173 2.2621414 2.1288119 2.1585891 2.1378803 2.0548720 2.1961397 2.0257520 2.0951948 2.0626516 2.1822325 2.2034483 2.1768417 2.2456685 2.1283587 2.0811545 2.0650535 2.1082098 2.0903983 1.9000645 2.0004357 2.1382368 1.9834565 2.2532808 1.8954645 2.3070316 2.2231583 1.9990673 2.1815446 2.0780603 2.0453290 2.1013366 2.1016472 2.2092713 2.0272476 2.0587708 2.1474165 2.2015718 2.4030097 2.2170699 2.4479820 2.1402076 1.9350882 2.0315869 2.1480436 2.2533954 2.3225174 2.2248163 2.1995005 2.2840936 2.2338587 2.2689137 2.1149106 2.0792072 2.1056404 2.1676507 2.1904476 2.1778304 2.2632627 1.9067096 2.0622554 2.0572780 2.2658354 2.0156562 1.8342294 2.0613894 2.0016859 2.2542280 2.2914839 2.1628440 2.2144284 2.3028154 2.5418241 2.2115982 2.2924370 2.3138019 2.1791168 2.1795867 2.2516552 2.2882020 2.4753494 2.5275842 2.3245129 2.0229535 2.1881926 2.0951243 2.1751942 2.1149112 2.2072166 2.1404741 2.2614618 2.2451745 1.8028974 2.0624533 2.1207082 2.1058077 2.1579385 2.2010900 1.9980533 1.9736590 2.0650558 1.9818140 1.9721893 1.9927332 2.0157970 2.0947298 2.2697746 1.8848159 2.1021578 1.9718145 1.9478326 1.9078614 2.0237427 2.0804802 1.8579094 2.3540471 2.0936433 2.1781666 1.9071845 2.0282913 2.0769213 1.8954874 2.0360662 2.0700146 2.0235471 2.0081294 2.1142102 1.9952117 1.9742938 2.0308405 1.8502292 2.0585870 1.9429894 1.9547200 2.0178540 2.1074625 1.9520780 1.9820967 1.9397561 1.8910618 2.0279427 1.8763892 1.9280372 1.7926868 2.1079274 1.9600610 1.9366256 2.2656548 2.0346137 2.1362342 2.2074486 2.1612874 2.1515133 2.2180773 2.1175618 2.0235346 2.0990285 2.0033841 2.1367462 2.1408759 2.1871421 2.0358588 2.1194287 2.0757876 1.9504170 1.9484567 1.8343227 1.9010282 2.0148461 1.9313312 2.1854455 2.0608942 1.9601972 2.1558998 2.1624899 2.2300445 2.1795719 2.2700090 2.0699924 2.0514364 2.1242682 2.1659274 2.1035086 2.1857378 2.0994193 1.9016905 1.9505291 1.9798358 2.0066227 1.9256175 1.9218126 2.0925533 2.1315256 2.0366328 2.0637466 1.9324071 2.2187483 1.9980655 2.0249489 2.2468617 2.2017204 2.1417018 1.9581374 1.7644182 1.8709306 2.1371659 2.1223399 2.0253185 1.9851397 2.1802188 2.0028975 2.0611427 2.3002367 2.0620468 2.2022271 2.3491815 2.2235472 2.1435512 2.1167524 2.1068953 2.0759713 2.1724567 2.1107323 2.1943508 2.1010344 2.1217159 2.1256130 1.7885023 1.8854167 2.1161378 2.1348185 2.0451376 1.9810545 1.9822106 2.0794053 1.9800354 2.1594936 2.1391196 2.0097127 2.0315185 2.0982556 2.1126990 2.0325891 2.0327734 2.1276250 2.1195258 2.1269633 2.0162597 2.3355238 2.3039356 2.2656913 2.0384929 1.9493233 2.1226683 2.1322518 1.9922043 2.1887133 2.0370506 2.5271958 2.2193361 2.3221127 2.2216570 2.3347135 2.2206938 1.8962496 2.2321716 2.0547856 2.0854238 2.0783828 2.1299406 1.9845610 1.9402709 2.0422792 2.1456439 2.1823059 2.0265750 2.4123097 2.3184794 1.9400040 2.1007994 2.1634022 2.0068896 2.1630345 2.1159735 2.3185438 2.1588522 2.2493261 2.3201592 2.3667924 2.3072710 2.2690726 2.2392951 2.5479597 2.4681935 2.0983419 2.6008657 2.0443181 2.0288153 1.8399456 2.1953874 2.1119004 2.0375079 2.0454591 2.0069377 2.2051522 2.0209211 2.0118016 2.2271540 2.3914436 2.2283933 2.1208675 1.9127443 2.5102125 2.3823805 2.4969676 2.5887210 2.5380935 2.4024462 2.4935221 2.4634992 2.4641287 2.5776782 2.6768497 2.5073770 2.4070882 2.5291467 2.5068938 2.2210729 2.3028648 2.4275146 2.2690422 2.4546356 2.2287618 2.3392824 2.4068549 2.3887994 2.4025089 2.3803091 2.2358053 2.3871377 2.1480873 2.3055590 2.3300200 2.5435702 2.3167204 2.0886854 1.9370153 2.2016120 2.1650129 2.1597434 2.2248303 2.1532114 2.3337492 1.9789646 2.2404068 2.3010694 2.6408277 2.9284088 2.8259134 2.6673196 2.7489757 2.7835911 2.7544558 2.7982574 2.7849759 2.6423419 2.5919746 2.4863734 2.7153416 2.6939249 2.7124095 2.6957998 2.7225918 2.7198296 2.7494178 2.5597805 2.6737356 2.8853257 2.8434453 2.9912606 2.4785354 2.8200844 2.8166424 2.7128261 2.3067852 2.5791604 2.7114395 2.8534547 3.0447996 2.9192916 2.1791703 2.2347039 2.2725572 2.1911349 2.1681197 1.3511584 1.3837655 1.2769466 1.3273977 1.3704018 1.4561088 1.4370421 1.4432160 1.1838744 1.2577095 1.2183791 1.0702800 1.2709203 1.1870665 1.4721874 1.4592279 1.3644006 1.3386166 1.3036484 1.4038228 1.3985053 1.3162221 1.2459053 1.3654551 1.2820591 1.2240817 1.2974326 1.2361750 1.2050248 1.3149733 1.1898372 1.3435977 1.1681153 1.2127087 1.1989381 1.1008096 1.2722021 1.1687682 1.0912733 0.9557694 0.9756951 0.9511165 0.9664212 0.9835801 1.0257433 0.9723558 1.0542254 0.8706993 0.8231578 0.7674679 0.7257844 0.9208840 0.8591678 0.3710273 0.2554690 0.2913794 0.2782404 0.2888543 0.0000000 0.2878949 0.3413739 0.3670490 0.5986167 0.6452527 0.5957556 0.5542217 0.5018164 0.5678265 0.5813140 0.5794362 0.5970430 0.6176725 0.8267362 0.8747417 0.8082374 0.8216930 0.8000737 0.7823746 0.8131604 0.9067314 0.9543782 0.8954960 0.9382104 1.0024630 1.0642773 0.8444214 1.0039252 1.0534355 1.0126412 1.0895647 1.0078923 0.9565480 1.0232088 0.9595227 0.7680329 1.0024236 1.0263039 0.9889237 0.8310229 0.9027024 1.0437602 0.7454208 1.2606285 1.1716935 1.2524173 1.0376426 0.9736510 1.0167036 1.0028785 0.9971646 1.0287710 1.0436664 0.7849235 1.0424095 0.9933986 1.0601856 0.7807201 1.1689470 0.8857684 0.8776379 0.8568483 0.8872428 0.8067153 0.8066710 0.8320736 0.8328423 0.8737985 0.8713674 0.9003220 0.7970072 0.7139606 0.7596305 0.7722792 0.7160294 0.8269359 0.8539931 0.7870745 0.8734537 0.7955808 0.9486722 0.8967791 0.9408619 0.9869548 1.0309720 0.9085053 0.9365779 0.9249413 0.7904530 0.7744308 0.7439170 0.8503742 0.8105453 0.8384295 0.8287850 0.8459283 0.8486123 0.9232853 0.8789180 0.8542530 0.8780559 0.8906734 0.9236481 0.9492869 1.1072095 1.0974670 1.1533252 1.0706961 1.0443219 1.0487062 1.1127901 1.0814353 1.0987728 1.1356602 1.1909305 1.1440709 1.0667123 1.1505493 1.1602256 1.0925858 1.1490764 1.1716439 1.2101898 1.1597863 1.1248247 1.1955938 0.8985475 0.9047994 0.8369340 0.7988584 0.8202354 0.7838104 0.7512952 0.5805111 0.7418262 0.7942140 0.6406953 0.7039497 0.8583094 0.8282399 0.9059575 0.7056902 0.8024111 0.8492502 0.9035261 0.7711938 0.8305855 0.7706063 0.8893945 0.8890792 0.8591883 0.9044464 0.7659787 0.8242771 0.8616708 0.6868878 0.7149234 0.8032169 0.6704911 0.7860235 0.8167672 1.0817374 1.0808509 0.9904917 1.1597417 1.0509228 1.0682893 0.9868814 0.8898208 1.0408936 0.9478975 1.0567209 0.9706146 0.8235650 1.0600455 1.0887704 1.0334793 0.9746915 0.8784738 0.9142599 0.8878358 0.9043961 0.8350622 0.9159075 0.8286430 0.9922977 0.8772833 0.9285987 0.9952288 0.9659265 1.1728952 0.9280578 0.8811182 0.8058357 0.9462543 0.9471278 0.9845886 0.9174675 0.9761287 0.9847240 0.9327827 0.9187535 0.9408831 0.8654839 0.9428844 0.9693464 0.8167662 0.7399889 0.9326432 0.9535618 0.9849028 0.9853562 1.0405846 1.0563011 1.0931223 0.9683260 0.9948087 1.0551005 1.0263777 1.0315631 1.0340715 0.9637583 1.0192828 1.0236408 0.9779437 0.9817705 0.8163647 0.9763047 0.9464366 0.9784591 0.9823826 0.9512029 1.0201982 1.0226147 1.0454381 1.0096544 1.0526278 1.1112074 1.0931386 0.8447925 0.9334950 1.0889797 1.0025511 1.2087284 0.9278966 1.0248018 1.2723241 1.1945854 1.0557662 1.1366905 0.9992126 0.9807991 1.1827312 1.1979795 1.2096814 1.1677080 0.9646481 0.9527984 1.0711575 1.0803972 1.1180653 1.1033409 1.1710300 1.1978567 1.0203094 0.9462164 1.0518010 0.9228269 0.8907484 0.9151760 0.9189730 1.0744572 0.9137943 0.9384203 0.9544858 1.1452652 1.0857611 1.1829682 1.1309479 1.1100088 0.9976854 0.9574586 1.0113831 0.9053800 1.7410518 1.3519546 1.2628785 1.2074041 1.1910273 1.4008916 1.2829389 1.3089867 1.0847894 1.2878044 1.2387137 1.1038872 1.2704569 1.1901207 1.2183268 1.0271146 1.5359209 1.2756401 1.4199825 1.3471818 1.2878379 1.0246234 1.2973572 1.5454727 1.0238822 1.0529558 1.0706137 1.0632135 1.0714409 1.3948757 1.2017658 1.3720076 1.2520277 1.4578362 1.2924362 1.1557241 1.6430817 1.4508665 1.2684038 1.4289603 1.4112568 1.2303883 1.3205792 1.2820930 1.2651432 1.3354460 1.1628304 1.2751401 1.1495102 1.2827725 1.3160523 1.2633042 1.1922984 1.2524144 1.1974166 1.3481991 1.4171005 1.4508778 1.5275223 1.4404845 1.4573818 1.6447980 1.5749876 1.4276398 1.3347803 1.3739529 1.2203840 1.3248895 1.1753862 1.3194213 1.2918655 1.4801419 1.2274561 1.2216267 1.2386546 1.6337291 1.5003517 1.7173468 1.6768294 1.6338914 1.7624517 1.7995116 1.7736788 1.6800706 1.6688086 1.9461442 1.9353915 1.8759106 1.7592543 2.0281396 2.1692189 1.1416852 1.5652133 1.5298183 1.5992561 1.5315116 1.3017777 1.4027411 1.4402869 1.2644244 1.4962206 1.4255540 1.2407261 1.3412675 1.3352012 1.5110554 1.6337260 1.4612134 1.4931242 1.1509496 1.1087213 1.5682959 1.5329628 1.5049550 1.5424885 1.4577144 1.6319914 1.5771843 1.5334380 1.6241845 1.4400923 1.8913706 1.5105822 1.8300501 1.4362673 1.7824221 1.9143282 1.8135271 2.0412816 1.9532887 1.7568227 1.8273784 1.8241284 1.7944131 1.4956942 1.4323542 1.7672769 1.6964270 1.8445045 1.7803820 1.6149268 1.6968617 1.7708347 1.6917224 1.7329122 1.6848477 1.6540162 1.4046461 1.7085697 1.6597245 1.7182008 1.7520899 1.7066728 1.5419016 1.6501634 1.6762394 1.5736773 1.2479811 1.4707567 1.6289917 1.7089853 1.9762260 2.0280342 1.5195110 2.0502732 1.7050091 2.3761816 2.3120248 1.7858600 1.5828821 2.3135407 2.4570367 2.0004966 2.2133744 2.1410347 2.0933278 2.1877182 2.0930297 2.3348662 2.4491090 2.2486735 2.3107833 2.4762727 2.2509010 2.3984464 2.2290007 1.7602095 1.5961832 1.6525137 1.7514431 1.6824191 1.9576526 1.8231620 1.8969379 1.5625147 2.3067675 2.2882933 2.1001013 2.2592836 2.1561705 2.0274126 1.9557175 2.2073863 2.2152239 2.1594900 2.0829896 1.9165390 2.2460051 2.2471804 2.2205407 2.4097819 2.4104003 2.4122993 2.0240147 2.3813579 2.3475928 2.3555831 2.3624245 2.6377410 2.3215303 2.3621285 2.4647831 2.4385323 2.4213152 2.1690222 2.2962474 2.3664987 2.5332651 2.3936471 2.3825610 2.0814093 2.4203053 2.2439895 2.0035174 2.4006818 2.0228760 2.4509055 2.4065412 2.1771140 1.9693066 2.3251730 2.3429884 2.2227287 2.3097741 2.4339569 2.2899783 2.1916389 1.6682278 1.5800070 1.6407106 2.4149512 2.2634632 2.1802519 2.0013353 2.4284827 1.9271657 1.6873897 1.6619637 1.7925620 1.9924236 2.0328412 1.9231493 2.0902522 1.9721472 1.9077956 1.9853229 1.8204169 1.9418671 2.2759765 1.9933106 2.1299788 1.9163706 1.9635988 1.9183458 1.8442062 1.8188341 1.4828048 1.9329690 1.8677618 2.1966126 1.8210681 1.9121363 2.1249962 1.9884260 1.4957909 1.9692144 1.6835449 1.8717880 1.8799086 1.7278396 1.8741043 1.7705894 1.7227329 1.7206749 1.7961433 1.7515521 1.6837969 1.7776213 1.7935814 1.9398862 1.9698629 2.0423212 1.9473792 1.7570733 2.2358958 2.1307352 1.8259195 1.9919254 2.1979827 2.3069015 1.8523681 2.0433848 2.0227931 1.8450074 2.1297810 2.0633597 2.1262038 1.9199759 2.0209527 2.0558166 2.0226339 1.7502456 2.0782493 2.1123094 2.2553582 2.0026120 2.0751055 2.2240665 2.2507985 2.0206345 2.2379788 2.1050822 2.0752720 2.0334374 1.9697368 2.0290864 1.9402410 2.4692328 2.1151809 1.9496583 1.9555699 1.7473831 2.0346875 1.8623303 1.9164366 1.7956352 1.8672422 2.8762073 3.3041690 2.9479250 2.7930786 2.6188679 2.7642756 2.6411385 2.6327005 2.1997698 2.6852802 2.3530738 2.5251695 2.4950660 2.5723921 2.6471627 2.4048429 2.4902086 2.5799143 2.4772658 2.3894519 2.5001040 2.5665226 2.4023565 2.4463251 2.4900035 2.6158576 1.9096834 1.9002074 2.0667777 1.9232434 1.9156894 2.0510743 2.3113414 2.3259092 2.2148100 2.4550955 2.5687634 2.4702398 2.4273445 2.6515734 2.6736171 2.4475537 3.0320760 1.9054643 1.9456824 1.9978928 1.8516128 1.8869212 1.9115743 1.9376337 1.9058141 1.9911324 1.9756581 1.8645096 1.8435881 1.8340350 2.4274615 2.2387421 2.2921644 2.3457788 2.3243178 2.1976391 2.2348010 2.2293219 2.4760330 2.2605598 2.3570098 2.3021635 2.2363144 2.2804919 2.3835256 2.2259644 2.2894063 2.3125724 2.2711998 2.5294940 2.4546112 2.3323642 2.3281850 2.2743100 2.3211128 2.2980879 2.5226365 2.4849669 2.4226165 2.3735982 2.2978402 2.1626165 2.3229694 2.3904090 2.2624651 2.4591518 2.4220834 2.3574324 2.2567574 2.3065169 2.1359434 2.2495454 2.2070593 2.3842507 2.3244126 2.3118553 2.1818632 2.1962372 2.3068831 2.2988638 2.1760455 2.1292207 2.1035069 2.2761072 2.3054285 2.3188835 2.2945606 2.3453808 2.5479544 2.4483997 2.4520682 2.4181896 2.1952453 1.9090554 1.8381585 1.9122770 2.1432707 1.9679313 2.2559634 2.0991561 2.1130524 2.0012422 1.9827600 2.1492119 1.9430041 2.0515301 1.9927318 2.0934851 2.4073942 2.3790161 2.3396722 2.2240022 2.1633768 2.4141048 2.2685135 2.1664012 2.3348205 2.2080188 2.2277683 2.2288256 2.0461009 2.4089248 2.3745518 2.2945365 1.9075770 2.4462045 2.3822411 2.1489193 1.8424020 2.2620117 2.1641675 2.0995714 2.0557628 2.2601565 2.1124147 2.3123272 2.1952127 2.1358369 2.0312572 1.9081064 2.0487880 1.9880011 2.1737270 2.1875270 2.0181720 2.2628606 2.3668130 2.4341059 2.2954416 2.1084354 2.2818140 2.2046013 1.8957038 2.1411485 2.0566020 2.0592570 2.2264441 2.2206203 2.0199128 1.9512713 2.2795706 2.2582689 1.9947947 2.2166506 2.1511238 2.1636944 2.1945543 2.2741028 2.3196032 2.0327401 2.2975224 2.2150656 1.9845255 2.0762379 2.0879361 1.8847387 2.1622460 2.1897493 2.1204585 2.0762235 2.2368410 2.1065732 2.2434842 2.4657515 2.3830101 2.2212673 2.3502183 2.2840470 2.4637068 2.3661205 2.2226042 2.2819545 2.1355616 2.3306380 2.2303678 2.3666866 2.3258359 2.1233993 2.3931618 2.3058449 2.2107473 2.4471253 2.3165702 1.9246938 2.1214866 2.2227987 2.1892104 2.1927516 2.3026596 2.1729036 2.2072805 2.3065783 2.1915483 2.1342066 2.3058476 2.2541462 2.4722669 2.2419077 2.2001483 2.1049501 1.8201068 1.9616570 2.2485173 2.5277229 2.2080869 2.1082322 2.1901630 2.5108254 2.3607609 2.3455985 2.2251709 2.1972780 2.5065975 2.2485020 2.0705845 2.1612070 2.3469814 2.4608327 2.3364272 2.1013550 2.1520470 2.2834342 2.3134559 2.3475108 2.3507124 2.3277654 2.2099837 2.1121208 2.3347671 2.7088367 2.4968562 2.5471355 2.0713782 2.1286029 2.4125606 2.5580354 2.5250764 2.3706840 1.9597748 2.3224289 2.3612388 2.5663378 2.4428092 2.6375549 2.4254325 2.4432256 2.4988480 2.3572837 2.5340633 2.3878298 2.6987759 2.8042142 2.5458247 2.8610530 2.7371091 2.6912327 2.7757179 2.4963312 2.7573382 2.6093989 2.6930129 2.7740875 2.6194430 2.6174090 2.4690651 2.6646740 2.4936580 2.7175266 2.7917623 2.7860344 2.7276320 2.9543564 2.7343521 2.9216035 2.4640637 2.8053648 2.7857149 2.4571406 2.6436547 2.4807874 2.8067281 2.6285700 2.8358311 2.6519642 2.6127319 2.7600487 2.8134366 2.3650198 2.8739174 2.3243645 2.5405181 2.7783577 2.8663063 2.7205648 2.7864584 2.8515635 2.1914207 2.3025546 2.1272921 2.3413917 2.2730243 2.0521287 2.7246720 2.0896267 2.4686904 2.4935098 
assembly_BlackSea15|NODE_1047899_length_1198_cov_4.362205_2|protein      2.2291087 2.2207137 2.2570987 2.0616695 1.8769926 1.9685695 1.8782623 2.0443986 2.1108465 1.9180131 1.7788273 1.6424745 1.9773684 1.9241312 1.8587784 1.7702727 2.1392794 2.0086115 1.8511148 2.1148518 2.0560513 1.9897215 2.2219552 2.1788417 2.1062077 2.3138367 2.2631159 2.3034685 2.2460144 2.1027688 2.5125238 2.1848022 2.1876332 2.2655492 2.2048141 2.1657104 2.2002904 2.4342250 2.7451506 2.5893151 2.4429562 2.2324993 1.8898426 1.9196449 1.9385525 2.1236707 1.9638970 1.9245942 2.2974121 2.1596168 2.0215514 2.0242588 1.9739670 1.8590270 1.9518142 1.9397585 1.8738127 1.8473569 1.9587532 1.9496232 2.0497600 2.3299081 2.2634001 1.7305138 1.7477668 1.6663901 1.7862250 1.6876157 1.7893699 1.6519073 1.6282876 2.1036856 2.3054089 2.1655225 2.1132218 2.1680992 2.1088594 2.0793253 2.0150595 2.0554526 2.1271530 2.1268303 1.9438285 2.0834048 2.0590274 2.1793649 2.1496489 2.2104085 1.8261969 1.6998579 1.9199540 2.0109058 2.3117233 1.8651449 2.1227445 2.0262460 1.9664779 2.0549943 2.0833044 2.0526981 1.9671670 2.2116937 2.0215392 2.0920644 2.0701133 2.2437975 2.1750408 2.1248006 2.2042550 2.2040369 2.1247319 2.0037545 2.0086204 2.0811257 1.8790200 1.9964647 2.1867470 1.7357988 2.0180878 2.0251681 2.1479506 2.0162716 1.5223934 1.9742561 2.0214952 2.0236678 1.8933900 2.0721415 1.8139680 2.0604575 1.7192189 1.8745070 2.0398747 2.0399479 1.9669915 2.0282178 2.0583142 1.8006063 2.0260908 2.0010171 1.8950953 1.9735702 1.9867262 1.9188519 1.7281735 1.9578320 1.8556284 1.8539810 1.4652761 1.5813457 1.9657745 1.6059288 1.8461907 1.6583616 1.8614432 1.6075706 2.0673712 1.9581010 1.8908870 2.0914891 1.8907388 1.9423695 1.9348771 1.8558656 1.8414575 1.8616233 1.9953019 1.8235869 2.0493710 2.0255323 1.9384132 1.9935099 1.6899310 1.9442828 1.9142550 1.8767616 1.9954391 1.8910212 1.8111983 1.9998982 2.0156527 2.0423214 2.1404666 1.7403781 1.8663430 2.1858815 2.1485536 2.0442512 1.8483534 2.1876011 1.9056244 1.9098052 1.9168670 2.0228553 2.0952440 1.8590153 1.8158445 1.8444057 1.9904740 1.9078033 1.8226180 1.7782107 1.7558317 1.6666376 1.5966276 1.7921779 1.7601631 1.7415237 1.7957311 1.7448098 1.6931467 1.7503568 1.7048413 1.6326577 1.7649744 1.7304540 1.6322387 1.4685129 1.8142563 1.7538983 2.0389174 2.0314841 1.9471813 1.7248908 1.9121983 2.0220626 1.7798118 1.5998392 1.5522174 1.4964407 1.4994049 1.6636496 1.6325424 1.5970734 1.5872236 1.6179152 1.5390059 1.4958163 1.6665379 1.7788769 1.7915665 1.7208382 1.7610215 1.7648927 1.8044463 1.8483258 1.7581909 1.8817663 1.8028410 1.9570103 1.7373304 1.7574207 1.7060855 1.9793275 1.6814490 1.7629070 1.8046897 1.7876098 1.8671656 1.6121972 1.6437550 1.7665855 1.7477481 1.6779583 1.5859495 1.6779028 1.7131740 1.7306613 1.8234441 1.7851790 1.7517463 1.8073485 1.7437288 1.8203032 1.7763428 1.8381115 1.7380470 1.6994765 1.7385064 1.8152299 1.7141419 1.5665240 1.6314316 1.8625732 1.7401120 1.7315151 1.7807611 1.7531756 1.7888134 1.7337358 1.8749434 1.8044869 1.7663443 1.7241249 1.8073397 1.8451437 1.6818399 1.7499882 1.7248477 1.5327658 1.6806288 1.6886231 1.6256748 1.7440477 1.8901579 1.8429749 1.6724916 1.6657070 1.8095341 1.8617211 1.8395046 1.9710666 1.7250365 1.9913874 1.7527230 1.7994609 1.9621076 1.7321328 1.7217414 1.8445573 1.7884487 1.8436367 1.3507518 2.0078954 1.9477023 1.6168590 1.7890368 1.6352856 1.8670515 1.7144767 1.5648666 1.6338095 1.6902269 1.7918544 1.7858869 1.7674759 1.6377454 1.8073785 1.8242365 1.7619592 1.7150628 1.6435760 1.6803881 1.7062383 1.7731355 1.7060092 1.7916939 1.6663031 1.7091182 1.8233880 1.5853498 1.8433369 1.6845475 1.7453173 1.8359341 1.8524204 1.5481054 1.4510627 1.7575796 1.6187927 1.7141927 1.6971974 1.6784481 1.8585422 1.5701868 1.5316776 2.3496554 2.4119439 2.3252536 2.1754010 2.4123829 2.4037577 2.2940099 2.4890575 2.4512970 2.5864920 2.4054563 2.2196859 2.5821286 2.2308122 2.5139123 1.6594813 1.8083501 1.7554582 1.9133211 1.6954358 1.7078013 1.6937909 2.0924826 1.7001199 1.6986777 1.6726775 1.7361007 2.0314207 2.0119017 1.9052567 2.0208156 2.0744007 1.8957639 2.0736787 2.1329529 2.0749368 2.0704789 2.0065453 2.0856391 1.5894766 2.1286984 1.9589203 2.0861139 1.9364028 1.9386460 1.9429146 1.9635589 2.1779451 1.9742077 2.0162470 2.1993014 2.1489218 2.0947626 1.9587891 1.9015085 1.9712376 1.8413451 1.8840769 1.9565359 2.1706744 2.0982491 2.1925062 2.1482638 2.0470780 2.0110089 1.8550416 2.0408748 1.8170565 1.9765708 2.1698224 1.9975524 1.9100190 1.8686331 1.7842153 1.5324390 1.7752284 1.6583920 1.5955136 1.7092324 1.6341523 1.6144852 1.5843292 1.3483673 1.4839033 1.6468060 1.4961538 1.5455636 1.6046392 1.4259851 1.5473823 1.5587900 1.5329660 1.6063755 1.7094992 1.4345093 1.7642087 1.6699170 1.7604441 1.6903723 1.7445304 1.6662990 1.6824323 1.7450492 1.6402307 1.4889668 1.6411502 1.5613575 1.5275146 1.5574946 1.6026694 1.5667228 1.5568215 1.4846883 1.5448718 1.3809121 1.4360739 1.7465667 1.7366053 1.7930967 1.6492855 1.6653064 1.6211296 1.8375984 1.6423371 1.5945072 1.6715612 1.8466130 1.6644930 1.6353019 1.6896638 1.7388880 1.7879288 1.6556680 1.7686449 1.4719948 1.4013806 1.5901891 1.6208836 1.7243949 1.6185574 1.8320768 1.6918561 1.6520027 1.5789204 1.6006367 1.9310691 1.7439803 1.7378002 1.7863871 1.6570650 1.7541443 1.6298761 1.7105448 1.6413822 1.6677435 1.6626099 1.7265719 1.6085707 1.5807088 1.7265625 1.5095498 1.6532285 1.5549024 1.4179027 1.4683831 1.5797422 1.4767045 1.6679492 1.5144065 1.5738866 1.3706759 2.0032513 1.9425885 1.9693155 1.8721179 2.1083631 1.9684086 2.0202144 1.9821165 1.6580301 1.6837189 1.8349259 1.7408982 1.8949006 1.7861405 1.8544262 1.8578236 1.8523222 1.9190000 1.6388083 1.6013935 1.5896159 1.7059459 1.7683362 1.6755348 1.6474252 1.4776668 1.6318962 1.7203632 1.3064183 1.5762465 1.8757423 1.7633308 1.7281129 1.9548666 1.7361777 1.7710155 1.8020035 1.8452090 1.7910114 1.7277892 2.0502224 1.8591377 1.8179069 1.9257637 1.8861372 2.0279861 1.3410457 2.0043271 2.0455999 2.1918830 2.1114800 2.1052089 1.7525378 1.7902895 2.1563163 1.9726253 2.0946348 1.8903258 2.0396687 1.9926598 1.9908745 1.8596886 2.0712445 1.9514589 1.7234454 1.8727549 1.7398311 1.8394649 1.8980451 1.7492644 1.8600401 2.0878715 2.0577024 2.0615057 2.1838074 2.1518099 2.0476665 2.0646708 1.8407588 2.0718750 2.1402255 2.1071322 2.1405617 2.0315857 1.7610890 1.9051578 1.9637876 1.9076064 1.6802757 1.9827891 1.8884502 1.8946319 1.9569013 1.9572139 2.0691313 1.8506615 1.7426875 2.0440507 2.0664824 1.9817213 1.8438779 1.8764894 1.9048115 1.9402001 1.8399296 1.7679620 1.9764242 1.8546136 2.1651003 2.0383903 1.9875567 2.0396576 2.0119731 2.0544989 1.9570374 1.9018098 1.9035337 2.2128321 2.0814045 2.0550082 2.0801171 1.8994031 2.0669567 1.9329276 1.8617202 1.7984918 1.9851003 1.8978472 1.9648019 1.7973264 1.7948892 1.9296134 2.1226182 2.1487360 1.9829691 1.9701072 1.7323057 2.2542756 1.9855385 2.2311499 2.3777559 2.2486917 2.4639324 1.9387235 2.1831625 2.0970907 2.1337245 1.9059673 1.8976456 1.9234190 1.9406405 1.8063072 1.7601399 1.9011905 1.8191411 1.9292583 1.7785996 2.0682026 1.8208624 2.0938455 1.9071180 2.0367465 1.7079403 1.8427727 2.0140306 1.8014676 1.8879331 1.8751330 1.8991970 1.9529072 2.0281301 1.9785892 2.1490449 2.1326395 1.9454461 1.9071749 1.9011493 1.9325747 1.8554670 1.8701157 1.8616633 1.8951371 1.9388812 1.8968909 1.9906283 1.9181862 1.8897904 2.5549542 2.0660173 2.0326732 2.0059260 2.0755117 2.0265686 2.2958450 2.2819115 2.3154914 2.2458263 2.2098428 2.0577260 2.0942936 2.0397174 2.4718735 2.2873436 2.2763668 2.5019475 2.2588039 1.8867187 1.5083771 1.9167896 1.8577059 1.8042387 2.1986059 1.7617779 1.8895678 1.8324260 1.7901943 2.0095148 2.1212430 2.0702003 1.9490393 1.8012314 1.6402698 1.9751166 2.0390278 2.1112766 1.9548170 1.7883943 1.8920783 1.5197279 2.2588260 1.9946396 1.8169131 1.8982689 1.7410839 1.9997723 1.9677523 2.3750383 2.3485498 1.9754893 1.9115523 2.1283229 2.0130797 2.2047979 2.1962768 2.0598850 2.3834303 2.1057239 2.3691325 2.2315282 2.1909025 2.2214146 2.0419451 1.8936578 1.9209890 2.0878310 2.1526300 2.3825449 2.3494567 2.3673079 2.5903245 2.5987343 2.2503781 2.1606842 2.0485671 2.2696810 1.8538846 2.1687785 2.3961356 2.0432388 2.3139935 2.5519305 2.1433289 2.1303286 2.0632360 2.0159508 2.0017827 1.7235784 1.8906372 2.1994414 2.1879542 2.1506916 2.2596338 2.7335899 2.0613020 2.5346493 2.3726061 2.4509378 2.2867511 2.5250763 2.4912768 1.9440879 1.8226125 1.9188320 1.8447550 1.6888334 2.2427427 2.4893102 2.4759527 2.4530175 2.4690990 2.4796190 2.3191019 2.5248251 2.4140755 2.4576766 2.4101932 2.3585084 2.4195655 2.4893725 2.2925427 2.2773808 2.3903498 2.3249365 2.5102044 2.3359590 2.3958611 1.8644743 1.7930240 1.7262079 1.7283637 1.6373649 1.7421396 1.8729125 1.7917077 1.7323631 1.8971129 1.9001358 1.7343559 1.6130631 1.7748906 1.7440569 2.0637292 2.1793659 1.9414318 1.9553131 1.8865631 2.0323376 2.0055623 1.9144626 1.8768187 1.8801739 2.1068518 1.9673082 1.9904904 1.7409307 1.8360127 1.7426115 1.7197210 1.6567567 2.0232842 1.6718489 1.8192091 1.7490912 1.7265982 2.0660973 1.9514407 1.9134585 1.8756747 1.9294162 1.9313903 1.9509164 1.9650402 1.8491780 1.7968285 1.7693730 1.6887205 1.8690439 1.7545524 1.7475068 1.7736124 1.7111606 1.8891483 1.7632134 1.7532954 1.7889510 1.7874401 1.7926170 2.0437043 1.9152164 1.6096161 1.8005576 1.8644811 1.9625531 1.8334465 1.9319821 1.8770585 1.6813811 1.7354792 1.8495090 2.1461170 2.2325741 2.0043371 2.1662192 1.9938422 2.1112003 2.2634280 1.9000458 2.0324208 1.9779946 1.8745271 1.8808690 1.9045143 2.0468485 1.9426621 2.0583791 2.1198385 2.0856636 2.0800961 2.1553491 2.2401035 2.2545629 2.3184416 2.4350341 2.0642780 2.1682740 2.0669852 2.0716862 2.1508618 2.4510505 2.4116717 1.9977399 2.2895979 2.1421026 2.2340064 2.0046178 2.2523962 2.1453941 2.2317320 2.2889121 2.2393649 2.2085374 2.2254891 2.2335113 2.1624972 2.1493307 1.9575225 2.0708399 2.4142521 2.3361432 2.1771663 2.2859374 2.2768564 2.1740070 2.3717240 2.2710026 2.3090196 2.3294429 2.3296359 2.2533141 2.1573661 2.1597791 2.0977452 2.1959049 2.1382809 2.1483171 2.2306006 2.3353800 2.1047793 2.1975872 2.2291759 2.2940769 2.2375774 2.1288026 2.2043516 2.1356122 2.1531118 2.2263255 2.1445501 2.1174768 2.1644949 2.0513135 2.1398700 2.1123722 2.0987448 2.2247712 2.2133215 2.1344611 2.2774979 2.2841214 2.2902903 2.1403337 2.0341519 2.4509835 2.5046180 2.5954256 2.6736529 2.2938004 2.5085423 2.1383490 2.2920670 2.2570912 2.3414521 2.2660857 2.1188884 2.2535417 2.2363936 2.3829233 2.3775364 2.2425574 2.1943880 2.2037538 2.0983983 2.0674496 2.0292741 2.1168332 2.2968405 2.0273577 2.2618185 2.1126735 2.2497183 2.2923294 2.1226484 2.2419999 2.1032821 2.1852314 2.1783525 2.2236640 2.1604806 2.3406739 2.3445357 2.1942967 2.1435059 2.2595226 2.3319857 2.2052629 2.2021446 2.0530833 2.0075465 2.0384284 2.2731009 2.1122817 2.1209539 1.9536184 1.9840958 2.1958907 2.0708971 2.1499580 2.2462582 2.1812324 2.1703235 2.1538241 2.0661130 2.0166154 2.0437403 1.9565363 1.9287323 2.1127034 2.2049906 2.0894201 2.2830654 2.0088180 2.0333914 2.0811476 2.0268476 2.0416062 2.0963075 2.1251048 1.8520107 1.9813367 2.1266774 2.1419564 2.2231952 2.0533318 2.0264510 2.0130663 2.1472933 2.0873582 1.9698407 1.9801201 1.9592995 2.1054998 2.1651002 2.1008383 2.0213144 2.1723391 2.1363535 2.0842918 2.0823915 1.9284981 2.0077221 2.0248580 2.0497033 2.0295274 2.1273268 2.2283455 2.0886319 2.1529024 2.0137284 2.1401352 2.0965610 2.0644608 2.1758855 2.2227566 2.2605528 2.1399088 2.0874594 2.1431407 2.1984255 2.0354429 1.9097350 2.0252957 2.0343187 2.1899203 2.1465139 2.1088900 1.9693588 2.0741647 2.1151861 2.0700097 2.0605097 2.0635199 2.0710732 2.0790634 2.1048116 1.9957930 2.0725925 2.1388518 1.9984693 2.1902103 2.0609796 1.9128553 2.0695276 2.1137201 2.1540534 1.9924039 1.9868630 2.0828366 1.9805840 2.0434523 2.0464434 2.0344597 2.0911273 2.0591679 2.0900889 2.1012986 2.0576631 1.9663577 1.9981837 2.0400025 2.0369615 2.0509443 1.9856482 2.0128550 1.8619403 1.8938234 1.8769459 2.0223859 2.0504282 2.0079616 1.9299972 2.1837462 2.2648944 2.0820644 2.0802770 2.1519084 2.2634157 2.2956599 2.2625177 2.2556572 2.0255678 2.4140347 2.1935517 2.0790042 2.1506551 2.0167063 1.8625062 2.0076760 1.9597937 2.0062141 2.0160161 2.0499229 1.9055590 1.9711239 2.0407979 2.0763331 2.0464850 2.0067361 2.1711427 2.1478232 2.0151642 2.1932721 2.1570863 1.9864782 2.0005786 2.0644754 2.1302877 2.0450093 2.1245897 2.1726475 2.2064457 2.0114015 2.0844836 2.1093845 2.1263425 2.1234962 2.1588508 2.0706345 2.1160549 2.1926778 1.9917572 2.0698485 2.0073446 2.1631742 2.1433892 2.1195355 2.0990774 2.0250578 2.0123906 2.1132035 2.1739005 2.0456920 2.0287313 2.0102546 2.0887848 2.1176142 2.1224431 1.9273114 2.2429576 2.1635652 2.0895491 2.1875042 2.0316294 2.1079619 2.0684634 2.0602286 2.1364584 2.1592801 2.1595870 2.2906689 2.1386149 2.2864334 2.1615184 2.3308799 2.2181725 2.0017750 1.9836169 2.1796012 2.2664494 2.3717684 2.2733136 2.3237686 2.2724291 2.2773828 2.1935889 2.1861772 2.0615825 2.2321269 2.1887530 2.1816244 2.2466438 2.3280676 1.9752091 1.9307503 2.0427032 2.3959265 2.1128907 1.9780378 1.9688902 1.9550641 2.1952589 2.1973665 2.1302561 2.2513321 2.3595680 2.4030511 2.2259125 2.2560200 2.2858635 2.1052958 2.2318998 2.3072305 2.3586271 2.3353774 2.3289743 2.1873750 2.1430240 2.2537291 2.0673614 2.2274165 2.1208716 2.1973270 2.1945802 2.3061092 2.3108245 1.8188484 2.0672691 2.1260707 2.2204916 2.2256218 2.1858931 2.0559817 2.1026745 2.0337869 2.0403777 2.1359534 2.1140978 2.0026356 2.2071009 2.3550359 2.0102201 2.1923308 2.1077877 1.9546806 1.9028626 2.0578931 2.0904073 1.9212305 2.3513391 2.0489532 2.1529619 1.8536733 2.0910396 2.0740641 1.9008101 2.1445907 2.1961283 2.2041229 1.9825259 2.1575846 1.9961892 1.9207777 2.1609777 1.9450315 2.1054690 2.0228201 2.0386224 2.0692468 2.2212103 2.1073288 2.0306889 1.9013797 2.0476852 2.0461872 1.9763008 1.9513809 1.8969781 2.1611903 1.9306733 2.0490864 2.1387808 2.1811200 2.1922142 2.0389463 2.1231352 2.0820392 2.2226772 2.1270055 1.9971909 2.1526050 2.0142852 2.0473415 2.1370017 2.0550820 2.0322326 2.0429978 2.1454874 1.9042742 1.9026437 1.9010923 1.8980566 1.8600552 1.9129091 2.0925882 2.1650391 2.1715910 2.2611194 2.2546554 2.1078742 2.0805018 2.1157708 2.0528234 2.1772547 2.1138849 1.9802233 2.1801002 2.1445810 2.0343715 1.8950655 1.9658412 1.8883102 1.8740426 1.8793899 1.8584891 2.1328309 2.2053623 1.9980006 2.0244832 2.0718142 2.2386357 1.8903683 1.9619280 2.2526220 2.2774244 2.1684359 1.9825654 1.8419627 1.8915555 2.1644310 2.1634464 1.9309976 1.9367348 2.3188239 2.1864078 2.1025781 2.1094618 2.0280806 2.2718225 2.1713398 2.2322688 2.0548832 2.1947219 2.2060157 2.2286741 2.1550940 2.1162301 2.1023942 2.0293777 2.1466103 2.0414848 1.8793641 1.9542704 1.9001806 2.0218287 2.1061332 2.1269342 2.1119601 2.2067044 2.1290860 2.2099893 2.2342274 2.1161470 2.0787216 2.1376869 2.0849159 2.0538414 2.0353503 2.1731043 2.1354098 2.3019964 2.1413930 2.3035504 2.3040828 2.2392357 2.1498094 2.0210139 2.1842348 1.9721876 2.0343342 2.2760787 2.1141654 2.3879654 2.2329437 2.2551154 2.1894951 2.2838797 2.1611563 1.8558339 2.0915315 2.0284845 2.0510527 2.1107599 2.0772637 1.8926283 1.9796365 2.0680776 2.1660850 2.2810128 2.1030035 2.4445105 2.2316179 1.9537645 1.9984817 2.1192793 2.1015937 2.2691649 2.2768300 2.4312601 2.0731411 2.3127791 2.3573648 2.2359381 2.2277185 2.1823445 2.1805423 2.5100327 2.1755880 2.1175858 2.2973245 2.1982882 2.0388207 1.8384599 2.1724201 2.1002749 1.8919587 2.1231804 2.1449511 2.1795364 1.9615667 1.9460062 2.1782893 2.3167351 2.1806756 2.0393502 1.9287977 2.2881291 2.1661761 2.2587005 2.2828972 2.2700186 2.2941979 2.3311254 2.2597139 2.3528125 2.3369075 2.3785134 2.3386095 2.2284752 2.3069718 2.3160851 2.0526816 2.1690143 2.2310001 2.1583254 2.1880133 2.0548367 2.0882459 2.2452985 2.1373458 2.1663203 2.2220788 2.2799163 2.2226833 2.1331238 2.1600801 2.1227680 2.3227517 2.2873089 2.0802101 1.9120237 2.4475616 2.1728389 2.2543741 2.2740568 2.0156571 2.2753921 1.8970594 2.0617416 2.2013244 2.4158461 2.6236112 2.5602790 2.5862645 2.4738158 2.5024964 2.4100582 2.6203775 2.5658871 2.4882418 2.5732375 2.4551889 2.5192784 2.6388163 2.4665410 2.4985525 2.5241416 2.5294405 2.6902571 2.5094877 2.5479712 2.7381268 2.8098029 2.7492234 2.2227964 2.5327681 2.6413580 2.5758817 2.3512360 2.3177678 2.7249556 2.6607556 2.5848283 2.5470408 1.9875437 2.1076338 1.9807145 1.8881102 1.9164448 1.2579005 1.3011319 1.1837089 1.2083784 1.3127526 1.2825518 1.3108463 1.3376301 1.0475928 1.1079499 1.1869854 0.9814697 1.1816304 1.0289669 1.2262602 1.2875913 1.1935466 1.2647393 1.1322326 1.2412111 1.0968626 1.1761565 1.2170354 1.1952470 1.2003395 1.1486959 1.1569209 1.1700435 1.0781669 1.2353831 1.1259404 1.2139734 1.0091976 1.1024093 1.0904058 0.9934453 1.1407562 1.0530263 0.9543056 0.9330164 0.9146719 0.8787346 0.8770703 0.8622123 0.9271168 0.8894139 0.9505202 0.8152618 0.7442666 0.6724808 0.6442225 0.7344912 0.7812467 0.3265509 0.3194871 0.3224585 0.3074618 0.3170309 0.2878949 0.0000000 0.2994376 0.3481720 0.6023428 0.6043025 0.5815926 0.5762468 0.5279488 0.5565058 0.5775455 0.5673498 0.5428890 0.6205860 0.7767539 0.7110412 0.7645464 0.7672944 0.7280902 0.7132463 0.7584223 0.8673495 0.8728416 0.8430842 0.8873036 0.9005357 0.9182818 0.8498572 0.8655709 0.8663423 0.8272138 0.9711605 0.8905115 0.8594524 0.8964113 0.8960659 0.8382847 0.9228569 0.9682050 0.9245961 0.8186604 0.7881231 0.9580314 0.6969667 1.0159202 1.0060174 0.9968872 0.9376128 0.8828360 0.9556582 0.9144788 0.8521501 0.9558910 0.8584676 0.7856881 0.9402559 0.8829758 0.8807102 0.7490117 1.0938637 0.7804610 0.7782988 0.8439165 0.8302976 0.7574371 0.6683974 0.7652279 0.7665633 0.8169855 0.7992451 0.8445318 0.7385603 0.6350114 0.6341000 0.6867377 0.6772107 0.7481887 0.8327693 0.7677168 0.7784649 0.7524127 0.8458768 0.8535071 0.8522090 0.9061346 0.9258145 0.8158285 0.9114571 0.8869716 0.6880197 0.6664783 0.7857266 0.8615966 0.8003038 0.7913944 0.7444256 0.8158821 0.7363098 0.8539473 0.7960685 0.8249129 0.8214406 0.8316574 0.8479144 0.9182693 1.0459904 1.0286140 1.1233518 1.0352914 1.0060585 1.0037857 1.0594877 1.0742525 1.0733268 1.0671993 1.1463551 1.0851790 0.9727427 1.0616213 1.0400567 1.0119570 1.0747092 1.0803121 1.1232536 1.0999444 1.0558060 1.1076223 0.8787734 0.8605991 0.7882112 0.7305720 0.8088429 0.7565388 0.7335311 0.6127872 0.6447025 0.7022481 0.5751554 0.6645470 0.7156200 0.7635405 0.7382208 0.6356778 0.7210269 0.7143761 0.8468088 0.7289442 0.7137177 0.7110396 0.7518195 0.8076407 0.7624738 0.7814405 0.7580358 0.7612832 0.8083233 0.6979708 0.7405855 0.7733592 0.5631622 0.7950508 0.7951708 0.9503607 0.9806478 0.8553299 0.9744287 0.9407425 1.0013853 0.9364112 0.7989910 0.9499862 0.8443556 0.9049676 0.8283517 0.7333178 0.9592345 0.9461240 0.9673021 0.8031790 0.7572007 0.7689797 0.7590814 0.7585387 0.7579591 0.7954319 0.7233245 0.8067485 0.8427412 0.7695279 0.8629053 0.8191841 0.8981927 0.8038921 0.8255860 0.7366584 0.7846741 0.8484704 0.8726688 0.7544023 0.8593468 0.8445743 0.8523216 0.8113322 0.8223247 0.8604545 0.8625375 0.8281580 0.7816107 0.7002859 0.9113009 0.8763794 0.8952964 0.8144930 0.7989628 0.8527932 0.8438569 0.8739713 0.8225833 0.7971904 0.8937943 0.8880913 0.8663918 0.8046321 0.8163081 0.8514313 0.8901809 0.8191571 0.7756943 0.8065692 0.8195378 0.8502118 0.8550869 0.8928476 0.9551707 0.9489973 0.9489827 0.9372423 0.9306176 0.9793069 1.0130173 0.8411154 0.8109784 0.9482438 0.9276304 1.0024054 0.8900684 1.0136523 1.1989092 1.1473539 0.9973944 1.0071853 0.8782156 0.8604323 0.9990832 1.0889045 1.1226533 1.0491070 0.8673367 0.7896048 0.9086978 0.9697585 0.9523068 0.9627930 1.0365368 1.0836115 1.0180942 0.8033398 0.8288755 0.8077792 0.7879851 0.7568392 0.8195347 0.9473599 0.9093918 0.9049764 1.0120275 1.0468208 1.0823777 1.1150345 1.0514650 1.0383461 0.9047624 0.9471852 0.9130544 0.9091404 1.6326889 1.2184122 1.1505400 1.0507127 0.9576738 1.2603820 1.1631278 1.2301111 1.0527212 1.1512644 1.0436698 0.9098758 1.1245854 1.0868881 1.2384434 1.1095411 1.3271481 1.2209834 1.3166528 1.1794769 1.2016187 0.9376987 1.1458672 1.4526440 0.9055016 0.8715586 0.9962732 1.0070800 0.9394859 1.1361345 1.0902872 1.2122265 1.0986701 1.3291333 1.1090635 1.0896954 1.3926124 1.2644575 1.1068275 1.3225284 1.3317576 1.1558213 1.2532697 1.1265488 1.1246417 1.1946975 1.0734543 1.1996196 1.1339461 1.1695607 1.1834332 1.1833445 1.1589299 1.1563421 1.1873942 1.2966882 1.3093611 1.2978598 1.4132929 1.3807947 1.3570912 1.4337717 1.4681698 1.3175701 1.2153246 1.2376212 1.1735441 1.1527513 1.0639365 1.2181213 1.2351955 1.3590444 1.0992633 1.0584636 1.0600661 1.4487754 1.4402834 1.4961955 1.4063790 1.4282163 1.5458588 1.5579657 1.5421504 1.4630128 1.4968446 1.7776426 1.7697394 1.6800197 1.6023015 1.6445073 1.9373917 1.2032700 1.4513288 1.4106510 1.4158508 1.3491433 1.1451538 1.1819159 1.2371847 1.1475119 1.3189701 1.2121937 1.0906154 1.1232236 1.1491431 1.5325285 1.5020015 1.3991041 1.3753339 1.1418182 1.0693323 1.3498508 1.3887384 1.4167519 1.4673826 1.3448991 1.4525600 1.4331743 1.4713000 1.6019507 1.3508906 1.8507275 1.5841630 1.7347446 1.4539029 1.6543672 1.8165531 1.7090032 1.8133728 1.8872254 1.6059783 1.7100516 1.7384248 1.7063170 1.4772873 1.4680181 1.6785703 1.4708685 1.6237157 1.5640268 1.5042300 1.6098334 1.5563878 1.4314980 1.4458070 1.4730044 1.4078347 1.2530761 1.4836991 1.3931073 1.3943694 1.4734064 1.5614849 1.3954005 1.4685371 1.4617444 1.2517978 1.1230275 1.2689683 1.4514989 1.6031757 1.8379496 1.8372723 1.4092394 1.9180641 1.6140836 2.0396959 2.0985076 1.5441195 1.2800864 2.0037845 2.1196637 1.7219786 2.0757509 2.1047906 2.0656209 2.0970720 1.9489984 1.9918097 2.1567444 2.1281966 2.1469358 2.1564452 2.0749579 2.2033543 2.0296335 1.4953513 1.4683834 1.5309537 1.6094802 1.6567296 1.8182185 1.7678230 1.8281509 1.5451937 2.1085704 2.1154362 1.8693747 2.1652004 2.0202747 1.6917321 1.7441621 1.8625846 1.8291330 1.8330131 1.9702926 1.6453251 2.0132458 2.0282698 2.1099174 2.2654259 2.1373452 2.1370696 1.7384677 2.2262988 2.2096993 2.1101791 2.1186598 2.3501871 2.1478502 2.2325665 2.1979247 2.2874725 2.3586677 1.8523589 2.1440757 2.1537187 2.4036869 2.1910696 2.2674602 1.9120610 2.3112394 2.2469469 2.0470433 2.3448950 1.9859400 2.2664909 2.2338417 2.1530353 1.7528187 2.1287001 2.1297073 2.0552612 2.1832246 2.2204803 2.1501711 2.0254160 1.6404957 1.5798715 1.6002467 1.9797525 2.0649696 2.0705408 2.0451256 2.4543106 1.6979948 1.4855008 1.4678123 1.6341602 1.7714358 1.8539196 1.7686812 2.0181252 1.9074821 1.8085662 1.9270838 1.6292527 2.0323943 2.0963860 1.9310289 1.9188671 1.7607768 1.7268620 1.6436911 1.6540647 1.6839971 1.3731528 1.7804041 1.6411679 1.9647723 1.7783156 1.6808615 1.9407439 1.9721090 1.4311217 1.8560628 1.5247859 1.8378157 1.9038506 1.6653066 1.7394356 1.6823888 1.7119758 1.5648620 1.6747737 1.6899978 1.4952293 1.6587283 1.7002947 1.7877517 1.7949761 1.8683768 1.8029575 1.6548511 2.0422205 1.9511490 1.7531752 1.8424315 2.1093232 2.1779294 1.7186235 1.7537806 1.8578059 1.8420925 1.9100848 1.9885615 1.8729533 1.7645417 1.8910912 1.9121747 1.9618912 1.5415283 1.9570944 2.0051853 2.0302868 1.7901043 1.9169930 1.8730632 1.9563546 1.7886364 1.9231767 1.9365109 1.8925932 1.8222360 1.8203820 1.8354133 1.8700374 2.1807889 1.8092793 1.7998544 1.7525020 1.6457282 1.8792282 1.5385276 1.7370639 1.7995776 1.8863085 2.7259396 2.9359484 2.7010095 2.6000531 2.4646863 2.5145225 2.5620219 2.5112666 2.0973135 2.4839586 2.2949152 2.4320167 2.3124732 2.4193510 2.4929762 2.3313945 2.4249931 2.4346735 2.3820954 2.3326382 2.3889121 2.4403439 2.3314071 2.2721420 2.3866337 2.5285654 1.6635827 1.7121655 2.0211689 1.9019492 1.8194820 2.0939880 2.3208477 2.1042963 2.0896390 2.2778966 2.4270419 2.3731691 2.3413658 2.3498927 2.3600783 2.4431223 2.7485436 1.7606709 1.7330173 1.6614328 1.6010164 1.5906541 1.6332821 1.8097566 1.7090766 1.8957475 1.7653980 1.7190528 1.6959569 1.6176318 2.2439975 2.1231613 2.2282551 2.2534806 2.2141277 2.0580799 2.1244336 2.1512975 2.1997904 2.1765745 2.2194004 2.2121269 2.1631770 2.1900642 2.1978727 2.0755021 2.1750900 2.2385189 2.2672459 2.2933278 2.3045429 2.1861793 2.2617675 2.0323983 2.2092616 2.1784993 2.2545050 2.2997655 2.2245158 2.1664111 2.1622562 2.0079500 2.1785638 2.2551161 2.2447284 2.2157157 2.2548165 2.1900138 2.0928736 2.1379511 2.0707545 2.1635977 2.0261211 2.1160605 2.1289744 2.1094450 2.0219570 2.1012554 2.1016268 2.2742216 2.1475074 2.1334338 2.0470267 2.0091622 2.0545209 2.1360374 2.2016973 2.2024793 2.3549798 2.2739489 2.4474340 2.3122487 2.0245370 1.8059861 1.7477896 1.7414975 1.9637816 2.0383980 1.9633385 1.7225273 1.7382939 1.7038416 1.6522861 1.7622487 1.6320608 1.7990678 1.8819975 1.8821819 2.0785180 2.1250460 2.1810684 1.9355725 2.0949463 2.0773262 2.1011416 2.1119346 2.1269403 2.0341767 2.0117385 2.0780390 1.8880581 2.1157334 2.1050426 2.0187775 1.6488493 2.1633712 2.0608106 1.8996821 1.6418973 2.0131069 2.0837479 1.9373090 1.9036818 2.1143373 1.9765732 2.1184297 1.9709329 1.8950049 1.7920326 1.7973955 1.7893064 1.7441664 1.9377892 1.9382263 1.9016099 2.0154326 2.1024167 2.2099173 2.0098383 2.0632610 1.9421800 2.1223690 1.8694534 2.1437326 1.9679245 1.8516292 2.0337480 1.9717874 1.8487700 1.8745647 2.0138885 1.9385932 1.7896280 2.0171354 1.9103841 2.1055615 2.0836651 2.0987912 2.0271440 1.8931109 2.1615677 1.8917244 1.7899358 2.0243879 1.8978582 1.7988721 2.0131576 1.9376614 1.8413117 1.9962051 2.0969783 1.8732694 2.0794134 2.0510034 2.1849249 2.0345759 2.1864176 2.0318493 2.2340136 2.2244192 1.9335979 2.0111471 1.9108794 1.9672116 1.8763160 2.1458565 1.9961656 2.0791590 2.0500095 2.0476670 1.9426178 2.2514418 2.0412697 1.7245576 2.0671535 2.0252031 2.0417914 2.0695666 2.1516643 2.0372247 1.9751609 1.9643227 1.9282719 2.0689564 2.1107208 2.3341237 2.2901433 2.0456284 2.1451889 1.7683240 1.6638760 1.7952985 1.9006349 2.2427469 1.8885536 1.9685273 2.1277141 2.1816062 2.0629418 2.1400615 1.8559322 1.9810052 2.2173321 2.0415940 1.8677428 2.0264908 2.2022854 2.2806115 2.1075763 2.1585535 2.2823935 2.0648522 2.0600275 2.3228039 2.1801644 2.3585101 2.0750772 2.1025811 2.2924751 2.5152872 2.4294047 2.4984858 1.9465682 1.9564935 2.2266647 2.3873201 2.3609869 2.1448343 1.8356732 2.3392907 2.1323820 2.3640286 2.3344789 2.4656879 2.2585770 2.2891671 2.2278572 2.4099934 2.5849195 2.4860963 2.5307219 2.5555179 2.5258756 2.6306967 2.5762100 2.3714183 2.6133779 2.4697620 2.6128872 2.4837231 2.6711292 2.7644008 2.5596600 2.5563674 2.4723637 2.4836952 2.4300859 2.6704832 2.6404132 2.7177029 2.6776597 2.8913080 2.7039969 2.6889267 2.5097833 2.8749046 2.7186556 2.3119599 2.5294039 2.5361029 2.7192381 2.4430746 2.7481001 2.3481561 2.4702833 2.4546130 2.5214304 2.3869464 2.6913703 2.3640185 2.1866088 2.6908095 2.7826020 2.7837942 2.7285168 2.9469030 2.0059077 2.0885792 2.0169343 2.2958046 2.2499782 1.9558522 2.6763378 2.0507984 2.2590760 2.2904501 
assembly_BlackSea11|NODE_244871_length_3279_cov_2.819789_2|protein       2.3451215 2.2138003 2.2390443 2.1366334 2.0234170 2.0107903 2.0848871 2.1358058 2.1815786 2.0649514 1.9934489 1.8707081 2.0374421 2.1029649 2.1062783 1.9240057 2.3161750 2.1616538 2.1310128 2.2546632 2.1911508 2.1545724 2.2931951 2.2894341 2.3203367 2.3502095 2.2419016 2.2416771 2.3324111 2.3174901 2.4485803 2.2759287 2.1581216 2.2732054 2.3511743 2.0309233 2.1119075 2.4634526 2.4630630 2.5779300 2.6117805 2.3433201 1.9651006 2.0229184 1.9193608 2.0238685 2.1441990 1.8817802 2.2606966 2.2102172 2.1821681 1.9610787 2.0374660 2.0323381 1.9445727 1.9373702 2.0035711 1.9343568 2.0101815 1.9824727 2.2786980 2.4499409 2.5166287 1.8262258 1.9041125 1.9065460 2.0501489 2.0061335 2.1146174 1.8827222 1.7838636 2.1239178 2.3824085 2.2935201 2.1233715 2.2393957 2.1014973 2.0024993 1.9756593 2.0329940 2.1066955 2.2026961 2.0025022 2.0118060 2.0599826 2.1193182 2.1157911 2.2880619 1.8981370 1.9088354 2.0218792 2.2167504 2.2836396 1.8806857 2.1393287 2.1805093 2.0541446 2.3268654 2.1169363 2.3432957 2.3504096 2.3075999 2.1819687 2.0812906 2.2809420 2.4193354 2.4642249 2.4431468 2.4001671 2.4250255 2.2120625 2.1343668 2.0780110 2.2063296 2.1817473 2.3025597 2.2925786 2.1477365 2.1134185 2.1109147 2.2794607 2.0146895 1.7097617 2.1298455 2.1433297 2.1615769 2.0589130 2.1952168 2.0207821 2.2608682 2.0197400 1.9223267 2.2336443 2.2835266 2.1505342 1.9991026 2.0457630 1.8194512 2.0521570 2.0289278 2.0457099 2.1586715 2.2150253 1.9594431 1.8837125 2.0149995 1.9524470 2.1530859 1.6068857 1.8696416 2.1667012 1.5721110 1.8809443 1.6208624 2.0547287 1.8887764 2.1469785 2.0177204 1.9749861 2.1450799 1.8737633 2.0622986 2.0316671 1.9489473 1.8832992 1.9058495 2.0925339 1.8134478 2.0910622 2.2010025 2.2506781 2.0269918 1.7819096 1.9270915 1.9370198 1.9545849 2.1095404 1.9737633 1.9662491 2.1077264 2.1903915 2.0873109 2.2159221 1.8682108 1.9118030 2.1791362 2.1629810 2.2701151 1.9704473 2.0484704 2.0363245 2.0472392 2.1282627 2.2369976 2.2376473 2.1273205 2.1299336 2.2246518 2.1298642 2.1543229 2.1024570 1.9789189 1.9756024 1.9123722 1.7361361 2.0519765 2.0123003 1.9485046 1.8619514 2.0231127 1.8730965 1.9241103 1.8981191 1.7938042 1.8448569 1.8295156 1.7876056 1.6261247 1.8730009 1.8575310 2.2695448 2.2396623 2.1717635 1.9496817 2.2177440 2.1350881 1.8402796 1.7172234 1.5302886 1.6354764 1.7233026 1.8251037 1.6745640 1.6303713 1.8824112 1.8475143 1.7350898 1.5811837 1.9555396 1.9907586 1.8079665 1.6857431 1.7843098 1.8388276 1.9836587 1.9959835 1.8959998 1.9978993 1.8800398 2.0045433 1.8531829 1.9157283 1.7753453 1.9548050 1.8750895 1.8242550 1.8455104 1.8325244 1.8532361 1.7486277 1.8245024 1.9325646 1.8847204 1.8875664 1.7285228 1.8739573 1.8891091 1.9821166 1.9004661 1.9341326 1.9641563 2.0527456 1.9672308 1.9466826 2.0319294 2.0539713 1.9463690 1.7223395 1.8978829 1.9117898 2.0064775 1.6229163 1.8514572 1.9415193 1.9532904 1.9868903 1.9481656 1.8833023 1.8866239 1.8833850 1.9747570 1.9232136 1.8368040 1.8017210 1.8804708 1.9320431 1.9718098 1.7956849 1.8735924 1.6409221 1.7782169 1.8264555 1.6223132 1.9740369 2.0181762 1.9663229 1.7216594 1.8332123 1.9496794 1.9589399 1.9583461 2.1061066 1.8178047 1.9685769 1.9604725 1.9752646 2.1119530 1.7517823 1.8619974 1.9588846 1.9303782 1.9379323 1.4388304 2.1465328 2.0373928 1.6630576 1.9543153 1.8152057 1.9262299 1.7680662 1.8079377 1.6984785 1.7871982 1.9558238 1.7357790 1.9354203 1.6720215 1.9585407 1.7476664 1.8030201 1.7070170 1.8160303 1.8693998 1.6957417 1.8895209 1.7658198 1.8604469 1.8349186 1.8244015 2.0941392 1.7099838 2.0130577 1.7494819 1.8661914 1.7630138 1.9666978 1.6203796 1.7258004 1.8654078 1.6612761 1.8098152 1.7708026 1.8016629 1.7719447 1.8313222 1.7247039 2.5338099 2.5350523 2.4804420 2.3349124 2.5298489 2.5969228 2.5210272 2.6248700 2.5912503 2.6576098 2.3936233 2.4339952 2.9274887 2.6076029 2.6299756 1.7421468 1.7758119 1.7495126 1.8612243 1.6910964 1.6651892 1.6855429 2.0857988 1.6697251 1.8210632 1.6873445 1.7622837 2.1564834 2.1207006 2.0898762 2.0668936 2.1737641 2.1790401 2.0812315 2.2324237 2.3433184 2.2030988 2.1680771 2.3001638 1.8119661 2.3301232 2.2863012 2.2805977 2.3157551 2.2032614 2.1810560 2.2306308 2.3470783 2.2840331 2.1923921 2.4169332 2.3401765 2.4010398 2.1728238 2.1752784 2.2027818 2.1380958 2.2121592 2.2095869 2.3143522 2.1812363 2.3289487 2.3377517 2.1750229 2.0975752 1.9557122 2.1498687 1.9625570 2.2117325 2.4162892 2.1258759 2.0343924 2.1128355 2.0104434 1.7645123 1.9795844 1.6577181 1.6456045 1.7326380 1.8830167 1.7249772 1.7317071 1.5464062 1.5686670 1.6920006 1.6877380 1.7510966 1.7074381 1.6290169 1.7432132 1.7102288 1.6975304 1.6883849 1.6597662 1.3843001 1.8117465 1.6806394 1.8069530 1.6475236 1.8708105 1.6949098 1.7107669 1.7948144 2.0939737 1.5261734 1.7489644 1.8098487 1.6462837 1.6468549 1.8092135 1.8152418 1.7452304 1.6571749 1.8116859 1.6434066 1.7334595 1.9674190 1.8773389 1.9349390 1.7362889 1.7046001 1.5026155 1.8801542 1.8237878 1.8191994 1.9043815 1.8022370 1.8193628 1.7859440 1.7570573 1.7295407 1.8226867 1.8254087 1.8550690 1.6297610 1.4825280 1.8287998 1.7797820 1.8612601 1.6778616 1.9603190 1.8906486 1.7785504 1.6593249 1.8123794 2.1269745 1.9674202 1.9944820 2.0414044 1.8635790 1.9369046 1.7090081 1.9658329 1.7793663 1.8436898 1.8441669 2.0894794 1.7976220 1.5601503 1.6956383 1.6501976 1.8311198 1.6798048 1.6007540 1.6305661 1.7280648 1.4906827 1.6872378 1.5917479 1.5657674 1.5784037 2.1248047 2.0663399 2.0910129 1.9911946 2.2209786 2.1616759 2.1660231 2.1705231 1.7086444 1.8977357 2.0182892 1.9437457 2.0974991 1.9196212 1.8750544 1.9979754 2.0430633 1.8694288 1.6895401 1.7241453 1.7159861 1.7349960 1.8527322 1.8192481 1.7648320 1.5950753 1.6247658 1.6499313 1.3521679 1.6636920 1.8103656 1.8875773 1.8003398 2.1848295 1.9471688 1.9205879 1.8777613 1.9392562 2.0114078 1.8767714 2.1271645 1.9504294 2.0189336 2.1232182 2.1374103 2.2440932 1.5348418 2.2935753 2.2297064 2.3216317 2.3798758 2.3326775 2.0006191 1.9345554 2.3176584 2.1176652 2.2703183 2.0454184 2.2210460 2.1854751 2.0701933 2.0608880 2.1454588 2.0765922 1.9694913 2.0695065 1.9491463 1.9851605 2.1164577 2.0068419 2.2240070 2.1247297 2.0894143 2.1034562 2.1996456 2.1809618 2.1345881 2.0867894 1.8508010 2.1551329 2.1160018 2.0967207 2.1714547 2.1403423 2.0509114 2.2502095 2.2845789 2.1016627 1.8236688 2.2743227 2.1123363 2.2129941 2.2118336 2.1161571 2.1591136 1.9709047 1.9696189 2.2226139 2.2750923 2.1306040 2.1908558 2.1620197 2.2302883 2.2051735 2.1307718 2.0944835 2.1296529 2.1807990 2.2710745 2.2578929 2.2060213 2.2876836 2.3929521 2.2267479 2.1090227 2.2709285 2.1966103 2.5645123 2.2826597 2.1191628 2.2973055 2.2166953 2.2482559 2.0904898 2.1331921 2.0880588 2.2230110 2.0886625 2.1960778 1.9692069 1.6625600 2.1886292 2.4692189 2.3417362 2.1285478 2.2003711 1.8576744 2.2176487 2.3479080 2.2337375 2.4190000 2.4619928 2.5049778 2.2019465 2.2056606 2.1493403 2.2782677 2.0904885 1.9731940 2.0011825 1.9896630 1.8164013 1.7328058 1.8870204 1.9844429 1.9115179 1.8528562 2.1372650 2.0235105 2.1685658 2.1381253 2.1750093 1.7740966 1.9380917 2.4275203 1.9584766 1.9484893 2.1260413 2.0765442 2.0093678 2.1705010 2.0061054 2.1420654 2.1576666 1.9505323 2.0591558 2.1347626 2.0963659 2.0492516 2.0279277 2.0642945 2.0343484 2.1505166 2.0116436 2.0872314 2.1098587 1.9812975 2.7716899 2.0273882 2.0628759 2.0881456 2.0196401 2.1088632 2.6639234 2.6486639 2.3084859 2.5504995 2.4802334 2.2968667 2.3535118 2.1329009 2.5204132 2.4295053 2.3370273 2.5544149 2.4785877 1.8898309 1.5882841 2.0885655 2.1187208 1.6727047 2.3733431 1.7427427 1.9407037 1.9080222 1.9903773 2.1320098 2.0741982 1.9874890 2.0660906 1.8260106 1.7344849 2.0706912 2.0467392 2.2245324 2.0314400 1.9942194 1.9612837 1.5663070 2.2929368 2.1747265 1.7644122 2.0791359 1.9129729 2.1727373 2.0842149 2.3504526 2.5411307 2.0286917 2.1158009 2.3875030 2.2094704 2.5268426 2.5510584 2.3551018 2.5359221 2.1567265 2.5013579 2.1959488 2.1866820 2.3055507 2.2106392 1.8972749 1.8946331 2.3959803 2.1414815 2.5148031 2.3166686 2.5292211 2.7069139 2.9467260 2.4977094 2.3917005 2.3454137 2.4990311 2.1744623 2.2942557 2.5564132 2.4560638 2.5298498 2.4121659 2.2054787 2.2321907 2.1368134 2.1049865 2.1363788 1.9634884 2.0679204 2.2401988 2.2583410 2.4526775 2.2425204 2.6782917 2.3057272 2.5643128 2.3816553 2.7224609 2.6320797 2.5266802 2.4685098 1.9413114 1.8539244 1.9722398 1.8396605 1.7516301 2.3471369 2.4808958 2.5671115 2.5517252 2.5960276 2.4073863 2.3959502 2.4824411 2.4699597 2.3960204 2.4333295 2.4921288 2.3547409 2.5138531 2.3045114 2.3521425 2.3547285 2.3265940 2.4587185 2.5467901 2.5980733 1.8186215 1.9511143 1.7547918 1.8068692 1.7289073 1.8744472 1.9112807 1.7116042 1.6977769 1.8773860 1.8542364 1.7722426 1.8254304 1.8104947 1.7937754 2.2133056 2.3252547 2.1385318 1.9699494 1.9397904 1.9892308 1.9822215 1.8754440 1.9942575 2.0169656 2.3967334 2.2195777 2.3138805 1.9949842 2.1035123 2.0736208 1.7230375 1.7029594 1.9836877 1.8517127 1.9779167 1.8980806 2.0043410 1.9720726 2.0124165 1.8514845 1.9394422 2.1658908 1.7538502 2.0358409 1.9735024 1.9834872 1.9160566 1.9936318 1.8710251 2.0273448 1.9593572 1.9094996 1.9120421 1.8391098 2.0798683 1.9092718 1.9940548 1.8626160 2.0831332 1.8428453 1.9831640 1.9257227 1.8032812 1.7758579 1.8654276 1.9660598 1.9182566 2.1237435 2.0054061 1.7693816 1.9190948 1.9279824 2.1967228 2.2090095 2.0562112 2.0390801 2.0525918 2.2405225 2.2693299 1.9167751 1.9908163 2.1058319 2.0315036 2.0399301 1.9682755 1.9996460 1.9036832 2.0477490 2.0236117 2.0610527 1.9714631 2.1444508 2.1955549 2.1165956 2.2793370 2.2733439 2.0451269 2.1713117 2.1751966 2.2037977 2.3163641 2.3789885 2.4070608 1.9877316 2.3208287 2.3330285 2.1468613 1.9186012 2.2145978 2.1740646 2.1736312 2.2829263 2.2713259 2.2323632 2.2518581 2.1607640 2.1331854 2.2278487 1.8867519 2.2112403 2.2011322 2.2819935 2.1049416 2.2513606 2.2591171 2.1175231 2.1722644 2.2164020 2.2041789 2.2143279 2.2506441 2.1596924 2.2237046 2.1551006 2.1745356 2.1950424 2.1687812 2.1276198 2.2059115 2.2517277 2.1401098 2.1499666 2.2756464 2.2450518 2.2328723 2.2088478 2.2481832 2.1567822 2.1628656 2.1152277 2.1270523 2.1564958 2.2497208 2.2635138 2.3139529 2.2373816 2.3076712 2.3231498 2.1596964 2.2689061 2.1068997 2.2591701 2.2371550 2.1863116 2.2193669 2.4870666 2.5470547 2.5483888 2.6296227 2.4531813 2.4791160 2.3404502 2.3235764 2.3786424 2.3477337 2.2710091 2.1486093 2.2835955 2.2079198 2.3150632 2.3410699 2.3993225 2.2520654 2.2833464 2.3120032 2.2062300 2.1997437 2.1152588 2.2677785 2.0294469 2.1932960 2.2053599 2.0556789 2.4720090 2.2410893 2.2530586 2.1400083 2.3345146 2.2279849 2.3579627 2.1458046 2.3630180 2.2948719 2.2741288 2.0824818 2.3333571 2.3954905 2.0805262 2.2643779 2.2702544 2.1318250 2.1990011 2.2626671 2.1186819 2.1666123 1.9817128 2.0222410 2.1524577 2.0509786 2.1515496 2.3300335 2.1128386 2.1683734 2.1876131 2.1384752 1.9891237 1.9877807 1.9014764 1.9027633 2.0589376 2.0423941 2.0265559 2.1608979 1.9829770 1.9764951 1.9864906 1.9163167 1.9919783 2.0282907 1.9830357 1.8218973 1.9964834 2.0969796 2.1372324 2.1713214 2.1176531 1.9432732 2.1046357 2.1386759 2.2085091 1.9292032 1.9391944 1.9084580 2.0636762 2.0663392 2.1755390 1.9557475 2.0788104 2.0292195 1.9916448 2.0290955 2.0403717 1.9985780 2.0207213 2.0223225 2.0077850 2.0896947 2.1559682 1.8731815 2.2366798 1.9358508 2.1906982 1.9884849 2.0202876 2.1197289 2.3196815 2.2772851 2.0803972 2.1784720 2.1695008 2.1296194 1.9986523 1.8184547 2.0110217 2.0651372 2.2667433 2.0441212 1.8901415 2.0373772 1.9629459 1.9901234 1.9494310 1.9842697 1.9471199 2.0004559 1.9567711 1.8657445 1.9947023 2.0342907 2.1702851 1.9281878 2.1449734 2.0807381 1.9218507 2.0737780 2.1630618 2.0864667 2.1008285 1.9354475 1.9172659 1.9903090 1.9903037 2.0149197 2.0339525 2.1637576 2.0873499 2.1307127 2.1245729 2.1643345 1.9427846 2.0199361 2.1054003 2.0658367 2.0847281 2.0334535 1.9951875 1.9009772 1.9651767 1.9134427 1.9757851 2.0486626 2.1247213 2.0066925 2.1612493 2.2417544 2.2157610 2.1873029 2.4167656 2.1767743 2.1911296 2.2398084 2.2855362 1.9950615 2.3418584 2.1002534 2.1014727 2.3032510 2.1691906 1.9542213 2.2073470 2.2886975 2.1617986 2.0888208 2.1813850 2.0393954 2.0297499 2.3028232 2.2155059 2.1463879 2.2669032 2.2903532 2.3284207 2.2114802 2.4515720 2.1767201 2.1051051 2.0493084 2.2069622 2.1415259 2.0548207 2.1585909 2.2438142 2.2276946 2.1117272 2.1744465 2.0836735 2.2283679 2.2164451 2.2462767 2.1419365 2.0739864 2.3001062 2.0509153 2.0457773 2.0771505 2.2188687 2.2608479 2.3012844 2.2281559 2.1450114 2.0619912 2.1932779 2.1978444 2.0311321 2.0129938 2.0460411 2.0238585 2.0109721 2.1538575 1.7684606 2.3497814 2.1965123 2.0202388 2.2501996 2.1138414 2.1653259 1.9992547 2.0587721 2.1284832 2.0476470 2.1227966 2.1795274 2.3574637 2.3707105 2.2693516 2.3695383 2.1795676 1.9048781 2.0432478 2.1108079 2.2531898 2.3776986 2.3051920 2.2881233 2.4489413 2.4231688 2.3251528 2.2828585 2.1585632 2.1470033 2.1320779 2.1473777 2.1107966 2.3588064 1.8794880 2.1876872 1.9995824 2.2357114 2.2521036 2.1747356 2.1931541 2.1185281 2.4632411 2.4302659 2.0657891 2.1397707 2.3630903 2.5554692 2.2838829 2.2957850 2.3256039 2.0980852 2.1992501 2.2781638 2.4865028 2.3587086 2.4747271 2.4580323 2.0544546 2.3971419 2.1133657 2.2816663 2.2805506 2.1673216 2.1046646 2.2229690 2.0790054 1.7807494 2.1288342 2.1676954 2.1825487 2.2425826 2.1924338 2.1203979 1.9917429 2.1809044 2.0607317 2.0517200 2.0245283 2.0700701 2.1271671 2.2679567 2.0625626 2.1620019 1.9966477 1.9724148 1.9791425 2.0746986 2.1128631 1.9483250 2.3104309 1.9739788 2.1339967 1.9485224 2.0768615 2.0182248 2.0368115 2.1907881 2.1980758 2.0592676 2.0072897 2.1735754 2.0375049 1.9884765 2.0341464 1.9042416 2.0972892 2.0902587 2.0885478 2.1563362 2.1550210 1.9463009 1.9816513 1.9771617 2.0345633 2.1380607 2.0388001 2.1194635 1.9080058 2.2209781 2.0564156 2.1130763 2.3039384 2.2695500 2.3127493 2.3575701 2.2445606 2.1670424 2.2272431 2.1570269 2.1275073 2.1939019 2.1779938 2.1707416 2.2216042 2.2408433 2.0516256 2.2686743 2.1160426 2.0348076 2.0400340 1.9464642 2.0831062 2.0543113 1.9762499 2.0386034 2.1464029 2.0600020 2.3286607 2.3154865 2.3144845 2.2573657 2.3211959 2.1345555 2.1632119 2.2144392 2.1768260 2.1644703 2.2070140 2.1259394 1.8248609 2.0059481 2.0424667 2.0683956 1.9567925 2.0053697 2.1797793 2.2788880 2.1264105 2.1797991 2.0263420 2.3449492 2.0517263 2.1314096 2.2658702 2.3815937 2.1448540 2.0549927 1.7483557 2.0448760 2.1241156 2.2526064 2.0614954 1.9981882 2.1661022 2.1501219 2.0688993 2.2271159 2.0422617 2.2679847 2.3910444 2.3852994 2.1637971 2.2922890 2.2466234 2.2384385 2.0853729 2.0443373 2.1558921 2.1531753 2.3581094 2.2719450 1.9971583 2.0387149 2.0360688 2.1137262 2.1667953 2.0842412 1.9640216 2.1213208 2.1501998 2.2150634 2.3567528 2.0789528 2.1354290 2.0791926 2.1211569 2.0415986 2.1515321 2.1653388 2.0993551 2.3050673 2.2394634 2.3693040 2.3106687 2.3058544 2.0650373 2.0390411 2.1693023 2.2944629 2.0628595 2.1942441 2.0872686 2.4347078 2.1280570 2.2353345 2.2523992 2.2908735 2.0951308 1.9255004 2.2391974 2.0787899 2.0616621 2.1654787 1.9425637 2.0696870 2.1566353 2.1242520 2.0355281 2.2186999 2.1257127 2.4889152 2.1357460 2.0299014 2.1098428 2.2116605 2.1204895 2.3697070 2.1113104 2.2844593 2.2261333 2.2976602 2.4244578 2.3065937 2.1919232 2.1315254 2.2113119 2.5017095 2.3423774 2.1203490 2.4617085 2.1576039 2.2208242 1.9021735 2.1147399 2.0602111 1.8872023 2.1457688 2.0095090 2.0681613 1.8768991 2.0052159 2.1394321 2.3769409 2.1706777 2.1162830 1.9859341 2.2793284 2.3333117 2.3954642 2.4444879 2.4809690 2.4530383 2.4773890 2.4762413 2.3995844 2.5641141 2.5356785 2.4518271 2.4096671 2.4312498 2.4783535 2.2877865 2.4002586 2.4119339 2.4344504 2.5282964 2.1484662 2.3428702 2.5108311 2.3839922 2.3952187 2.3713413 2.3692028 2.4037886 2.2391264 2.3330315 2.2857259 2.5717553 2.4500777 2.0961259 2.0432781 2.2749209 2.1710631 2.1158047 2.3596088 2.0431832 2.3709120 1.8945250 2.2500668 2.1910158 2.5309894 2.7154560 2.6821867 2.5631796 2.5589926 2.7213943 2.7265765 2.6866522 2.6996306 2.6529840 2.5353936 2.4289550 2.6833684 2.6086207 2.7449225 2.6386589 2.6199966 2.5959205 2.7161325 2.5735234 2.7550560 2.6575525 2.7054457 2.8007825 2.4167658 2.6568937 2.7545148 2.6652952 2.3548757 2.4750035 2.5996068 2.7948294 2.9904872 2.8002514 2.1017991 1.9724222 2.1328896 2.0576370 2.1503222 1.3542808 1.3459834 1.2730318 1.3093505 1.3856431 1.3402957 1.3658841 1.4391272 1.1286929 1.1521709 1.1477536 1.0042116 1.3585497 1.1955673 1.4032879 1.4168838 1.3417400 1.2819242 1.3523269 1.4153793 1.4871452 1.4482573 1.2943490 1.4515194 1.3381043 1.3603814 1.2949566 1.2905028 1.2087726 1.3070332 1.1972533 1.3882927 1.1821669 1.2467616 1.2318136 1.1487038 1.2555104 1.1973620 1.2276016 1.0575914 1.0553043 1.0470776 0.9784991 1.0258805 1.0564518 0.9685931 1.1390686 0.8925143 0.8030003 0.8502566 0.8025975 0.8990810 0.7896887 0.4077487 0.3135673 0.3451059 0.3601822 0.3649856 0.3413739 0.2994376 0.0000000 0.4366148 0.6501343 0.6359484 0.5898141 0.6228074 0.6037754 0.6243050 0.6356228 0.6533972 0.5844843 0.6466371 0.8016371 0.8931728 0.9202487 0.8719893 0.8645380 0.8544773 0.9124537 0.8745601 0.9492405 0.8849575 0.9342415 0.9854780 1.0156679 0.8384798 0.9889183 0.9785944 0.9849769 0.9764868 1.0346821 0.9908724 1.0359289 1.0076164 0.8161070 1.1006709 1.0988001 1.1202115 0.8719154 0.9282782 1.1165668 0.7002106 1.2606708 1.1480290 1.2398240 1.1304736 1.0493376 1.0633307 1.0508264 1.0434205 1.0042271 1.1691965 0.7277811 1.0689149 1.0123850 1.0527255 0.8172824 1.3105923 0.8755756 0.9272647 0.8428611 0.8324931 0.8042192 0.7676603 0.8032951 0.7936997 0.8295814 0.8397714 0.8509847 0.8202183 0.7261312 0.8109512 0.7936370 0.7247265 0.8059547 0.9289916 0.9357843 0.8723336 0.7788596 0.9794641 0.9619817 1.0010720 1.0804630 1.0705358 0.9739764 0.9373052 0.9013122 0.7965143 0.8043140 0.7533216 0.8720446 0.8286782 0.9282657 0.9368937 0.8916748 0.9364750 1.0298762 0.9326446 1.0082238 0.9684075 0.9752445 0.9941844 1.0264862 1.2340321 1.1907337 1.2158436 1.1746926 1.1954778 1.1506887 1.2236357 1.1856738 1.2142193 1.2915089 1.2533321 1.2100384 1.1800694 1.2259547 1.2317041 1.1866650 1.2587142 1.2403027 1.2532718 1.2409299 1.2149710 1.2078391 1.0218882 0.9962673 0.8542913 0.8529754 0.8679806 0.7919659 0.7964901 0.6290697 0.7878882 0.9056317 0.6115027 0.6800822 0.8466889 0.8347452 0.8584583 0.7784082 0.7809489 0.8650558 0.9052414 0.7780220 0.8435668 0.8531191 0.9255507 0.9667048 0.8420779 0.9476354 0.8285082 0.8878903 0.9121536 0.7911778 0.7957787 0.8712969 0.7398746 0.8927008 0.9052465 1.0558566 1.1350695 1.0310652 1.1284862 0.9958832 1.0351420 0.9958704 0.9122490 1.1044154 0.9495168 1.0388793 0.9347491 0.7633195 1.0306733 1.0635959 1.0594684 0.9836122 0.9343631 0.9071695 0.9012864 0.9215692 0.8348460 0.9109209 0.9023034 0.9727398 0.9158291 0.9355126 0.9456416 0.9994077 1.1149414 0.8940816 1.0091905 0.7727909 0.8625901 1.0370731 0.9677973 0.9397322 1.0443473 0.9895861 0.9701459 0.9531318 0.9205138 0.8877154 0.9646873 1.0095118 0.8251077 0.7745126 0.9203698 1.0132444 1.0547880 0.9420484 1.0238170 1.0178250 1.0069774 0.9099127 0.9747948 0.9859895 1.0535981 1.0309983 0.9738886 0.9440588 0.9650811 0.9498874 1.0258841 0.9584710 0.8351001 0.9554925 0.8988926 0.9469009 1.0291646 1.0489944 1.0902934 1.0981467 1.0596898 1.0814265 1.1044664 1.0986167 1.0810575 0.8669367 1.0293018 1.1339304 1.1080387 1.2523207 1.0080947 1.1371467 1.2813391 1.3087742 0.9793908 1.1652783 1.0223337 0.9963558 1.1844421 1.1663490 1.2481893 1.1766621 0.8806072 0.9537853 1.0720025 1.1155618 1.1274306 1.1234518 1.1707112 1.2423203 1.0787615 0.9345873 1.0218739 0.8820404 0.8587225 0.8061559 0.9098506 1.1117642 0.9952213 1.0217524 1.0574658 1.1757234 1.0736299 1.1857949 1.1944213 1.1932940 1.0347550 0.9602117 1.0296125 0.8842610 1.7360875 1.3695580 1.3269318 1.1726199 1.1280802 1.3320345 1.2441709 1.2250366 1.1086245 1.3547039 1.1658770 1.2023185 1.1658168 1.1707235 1.2388061 1.0415577 1.5372190 1.3305998 1.3649417 1.1996145 1.2379796 0.9937267 1.2500195 1.6211325 1.1103295 1.0725997 1.0559270 1.0733626 1.0779997 1.3018026 1.1269813 1.3595352 1.2514010 1.4382827 1.3167652 1.0939996 1.5162125 1.4460796 1.3002510 1.3251373 1.4818293 1.2882579 1.2966367 1.3585099 1.2996100 1.2879803 1.1838315 1.2093015 1.2603849 1.2997051 1.3319414 1.2454737 1.2606677 1.3002594 1.2745032 1.4036536 1.4099201 1.5197991 1.5307460 1.4343916 1.4236445 1.6118133 1.5987265 1.5708150 1.2748732 1.3435755 1.1784530 1.3876273 1.1657619 1.3281420 1.3717756 1.4644406 1.3571850 1.3204594 1.2940235 1.7530822 1.4976312 1.6794576 1.6512088 1.5789527 1.7412414 1.9138230 1.7336468 1.7100157 1.6178708 1.9655386 1.8842000 1.9375762 1.8574480 1.9462963 2.2201314 1.2297174 1.6732598 1.6123749 1.6850108 1.5788311 1.3707730 1.4360742 1.4397120 1.2003412 1.4108204 1.4495376 1.2309171 1.2831134 1.2783517 1.5089050 1.6302157 1.3740346 1.3595562 1.2014320 1.1439301 1.5920920 1.5675127 1.6279825 1.6417619 1.4674038 1.5868793 1.5557615 1.6662477 1.6915845 1.3690409 1.9458140 1.6389047 1.8893794 1.5416386 1.7739632 1.9427983 1.8765241 1.9376372 1.8533354 1.6180592 1.8200022 1.8438160 1.6969754 1.4989032 1.4098488 1.7552427 1.6003536 1.6661023 1.7604439 1.6063113 1.6707890 1.6753709 1.5980898 1.6372794 1.6389892 1.5558963 1.3544642 1.6120641 1.5820687 1.6524559 1.6862607 1.6381646 1.4666119 1.5260036 1.6498102 1.5644734 1.1521320 1.4055116 1.6043978 1.6980003 1.9638959 1.9776244 1.4989548 2.0298797 1.6337341 2.3449451 2.1960360 1.8076936 1.4651588 2.1668738 2.2840420 1.9294212 2.2236955 2.2448796 2.1479336 2.1105328 1.9682536 2.1435810 2.2588313 2.1096933 2.1486850 2.1901365 2.0376772 2.2258480 1.9987133 1.6636026 1.5965249 1.5968453 1.6935847 1.7229761 1.8408195 1.7917431 1.8400432 1.5486508 2.1177140 2.0651647 1.8613054 2.0596214 1.9244483 1.7882447 1.9060574 2.0850167 2.0737324 1.9697300 1.9024091 1.7253434 2.0813329 2.0930042 2.1343672 2.3309256 2.3241107 2.2712617 1.8103851 2.2709032 2.3761387 2.1708132 2.2027507 2.4379786 2.1530155 2.1795777 2.1852682 2.0937853 2.0708920 1.8063536 2.0424257 2.0991021 2.2056808 2.1382276 2.0296407 1.8035490 2.1888321 2.0546018 1.8127538 2.1948535 1.8364264 2.2000778 2.2363513 2.0888673 1.7394465 1.9554845 2.0591216 2.0672676 2.1471577 2.2396562 2.1627305 2.0637957 1.8015083 1.6283144 1.8208861 2.3069366 2.1593701 1.9799593 1.9100109 2.3414879 1.8435263 1.7834625 1.8666420 1.8749354 1.9862531 2.0093890 1.9158719 2.1427997 1.9644370 1.9370355 1.9709510 1.8248348 2.1301148 2.2384365 2.0786363 2.1226585 1.8525542 1.8588532 1.8207803 1.8394136 1.8232945 1.4482609 1.9213882 1.8408046 2.0509906 1.7967738 1.9630062 2.2115697 2.0384888 1.6065134 2.0167913 1.6808198 1.9382178 2.0636205 1.6452768 1.9099259 1.7165812 1.7267397 1.6700558 1.7518389 1.6792957 1.6247372 1.6784511 1.7851368 2.0177408 2.0388094 2.0918937 1.9983497 1.7907614 2.1575320 2.1928982 1.7751087 2.0494336 2.2822275 2.3871908 1.8987218 2.0132503 1.9504408 1.9281790 2.0388901 2.0855063 2.1034472 1.9370898 2.0139651 2.1482358 2.1493876 1.6783939 2.0619395 2.2900667 2.2876549 2.0555679 2.1579984 2.2171579 2.3256468 2.1215234 2.2654043 2.1433664 2.1056015 2.0536575 2.0028543 2.0764361 2.0343729 2.3593243 1.9531610 1.9620153 1.9355714 1.7749538 2.0001950 1.7672796 1.8411601 1.7232298 1.9672242 2.8924959 3.0488807 2.8575296 2.8272472 2.5751922 2.5842345 2.6327678 2.5211686 2.1732856 2.6200149 2.3950419 2.5132990 2.5123984 2.5207174 2.4532353 2.3887419 2.4746343 2.5843170 2.4063895 2.3391995 2.3085352 2.4598538 2.3599585 2.3798735 2.3914031 2.5492705 1.9088336 1.8611664 2.0288020 2.0517956 1.9438981 2.0743555 2.3696640 2.1847715 2.1475028 2.3010325 2.4657114 2.4269926 2.3582295 2.5616360 2.5274492 2.4279350 2.9860565 1.9117684 1.8977779 1.8883456 1.7815596 1.8134222 1.8266665 1.9809611 1.8516896 1.8390676 2.0268423 1.9685382 1.8070606 1.8072446 2.4832449 2.3604282 2.4210861 2.3967131 2.3632539 2.2422425 2.3349621 2.3236355 2.5444099 2.4003520 2.4961689 2.4590612 2.3930194 2.3733250 2.3566913 2.2611686 2.3378934 2.2999802 2.3990721 2.5878027 2.4598444 2.3295607 2.3363549 2.2778971 2.3752602 2.3577366 2.5129376 2.5006839 2.3770343 2.3058236 2.3133879 2.1904333 2.3868489 2.4928148 2.3054740 2.4646258 2.3910749 2.3967200 2.2603260 2.3705777 2.1080470 2.3279395 2.2258879 2.2948245 2.3927734 2.2990903 2.2292570 2.3095545 2.3583620 2.3132726 2.3241876 2.2911837 2.1695795 2.3073242 2.3444018 2.3331988 2.3978331 2.3353730 2.5638978 2.5860455 2.5949975 2.5909388 2.1642687 1.9546355 1.9345771 1.9770607 2.1882197 2.0100218 2.1933297 2.0814100 2.0680308 1.9684582 1.9106399 2.0623482 1.7925772 1.9861332 1.9093737 2.0331135 2.4099835 2.4550309 2.4581864 2.4184371 2.3158655 2.5225745 2.4541605 2.3181822 2.2232532 2.2777782 2.2515689 2.2514555 2.2087186 2.4194065 2.3910145 2.3677725 2.0173960 2.5367572 2.4484341 2.1766225 1.8321717 2.2816570 2.3252140 2.2821070 2.1564825 2.3287363 2.2923046 2.4818075 2.2329846 2.1905287 2.0867781 1.9890852 2.0984579 2.0271391 2.2579068 2.1354413 2.2193985 2.2762468 2.3331628 2.4970165 2.2966624 2.1552892 2.2083814 2.2206029 2.1546130 2.2490361 2.0792521 2.1314247 2.2899685 2.2742319 2.0810874 2.0382123 2.3375019 2.2259162 2.0694996 2.3157571 2.1983240 2.2112810 2.1999065 2.3913790 2.3689456 2.2020779 2.4989036 2.1564544 2.0078251 2.0542125 2.0636005 1.9465201 2.0779702 2.0804898 2.0119964 2.0484679 2.1613208 2.1451472 2.2846046 2.3536259 2.4105108 2.1823256 2.3032725 2.2159977 2.3379414 2.3869994 2.2044779 2.1328111 2.0757170 2.2654454 2.1646077 2.1854314 2.1214559 2.0211277 2.2970861 2.1875631 1.9874093 2.4656707 2.3002525 1.8371757 2.1473329 2.1669947 2.0528323 2.1608476 2.2291425 2.0312805 2.1395173 2.1873110 2.0840842 2.1385789 2.2957814 2.3686161 2.3730822 2.1033551 2.1472037 1.9884085 1.7695879 1.9757543 2.1161006 2.2949254 2.1081445 1.9926677 2.2093370 2.5477134 2.3695947 2.2418177 2.0963609 2.1045017 2.3008910 2.1590745 2.1020632 2.0598170 2.2445349 2.4550796 2.2755596 2.2318924 2.3273390 2.1462791 2.1722526 2.2865225 2.2230291 2.3227382 2.1714731 1.9584124 2.3198943 2.8495908 2.6208797 2.6192469 2.0601706 2.2160355 2.3921747 2.5254277 2.5326372 2.1976755 1.8563019 2.2808704 2.4878258 2.7004392 2.5477010 2.5588281 2.3859275 2.4290814 2.3519026 2.4182795 2.5670449 2.5879730 2.5686743 2.6614704 2.4226459 2.5478146 2.4188159 2.7140771 2.6883263 2.5545026 2.6863832 2.4217904 2.6292408 2.8057849 2.6094039 2.6481966 2.5782666 2.6174714 2.5619719 2.5910663 2.9312097 2.7446814 2.7254902 2.9174232 2.7240425 2.8339166 2.5410483 2.8551826 2.7843854 2.2670256 2.5544265 2.5660262 2.8828999 2.5268159 2.7891596 2.6114000 2.5776558 2.7162132 2.7844484 2.5333668 2.9217742 2.2245200 2.5014853 2.7295139 2.7533948 2.7767002 2.7571126 2.9304777 2.3246190 2.3926324 2.2687055 2.4306452 2.3061581 2.0474736 2.7065555 2.0974441 2.4837165 2.4595210 
assembly_BlackSea14|NODE_67854_length_6111_cov_14.223250_2|protein       2.0424378 2.0744844 2.1388365 1.8519979 1.7560727 1.8662002 1.8959133 1.8525892 2.0654380 1.8644533 1.7607415 1.6778788 1.8598184 1.8984643 1.8678191 1.7100007 2.1869011 1.7396651 1.9720417 2.1601357 1.8018562 1.8750479 1.8761372 2.2756112 2.1120913 2.1205938 1.9442081 2.0630853 2.3520634 2.1452939 2.2829159 2.1064514 2.1202735 2.2789743 2.2930588 1.9905811 2.2795195 2.4522514 2.3128610 2.3628427 2.2158936 2.2132259 1.7749060 1.7397069 1.7437339 1.7917274 1.8010202 1.6512437 2.1185743 2.0754710 1.9711569 1.9293638 1.9674882 1.7657314 1.7018082 1.7998555 1.7840407 1.7357417 1.8381611 1.8104571 2.0190748 2.4114217 2.1673233 1.7886405 1.7389896 1.9025636 1.8169378 1.8508429 1.8298536 1.7313514 1.6999978 1.9642543 2.1633668 2.0319172 1.9556009 2.0962167 1.9547208 1.9144351 1.9131455 1.9708357 1.8895845 2.0479694 1.9353664 2.0512429 1.9785699 2.0777564 2.0874587 2.2079579 1.9924527 2.1177783 2.0543114 2.0295321 2.0985498 1.9708307 2.0732654 2.1067337 1.9861730 2.1834601 1.9212337 2.2082177 2.1442915 2.2046692 2.1854089 1.9953129 2.1509320 2.3361242 2.3250264 2.3235507 2.0552027 2.2684356 2.2225997 2.1275081 2.1071969 2.1989087 2.1816345 1.9942820 2.3566859 1.8410027 2.0301744 2.0086516 2.1585411 1.9274377 1.5705185 1.7052298 1.8826592 1.9249184 1.7712360 1.9891417 1.8231345 1.9565022 1.7179224 1.7322883 1.9075440 1.9399623 1.9117414 1.8768557 1.8418026 1.5804053 1.8687762 1.7155577 1.7541244 1.8919480 1.9218011 1.8782765 1.6956924 1.8758286 1.8641018 1.9331377 1.4843523 1.7697294 1.8493423 1.4494194 1.7647305 1.4362404 1.7630645 1.7151199 1.8059990 1.7281775 1.6239189 1.9932051 1.7209342 1.7627069 1.7831836 1.7133214 1.8258422 1.7663674 1.8422446 1.7063095 1.9533840 1.8567390 1.8400814 1.7976812 1.7400508 1.7193968 1.7795677 1.8766395 1.9674256 1.9043271 1.7374663 1.9465339 1.9984790 1.7404589 2.0962739 1.6115391 1.6990918 2.0615065 2.0100322 2.1119144 1.7904882 2.0811159 1.8418379 1.8859404 1.9417665 1.9478808 1.9158512 1.9020793 1.8805746 1.8787974 1.9703872 1.9428538 1.9505784 1.9286965 1.8747063 1.7303271 1.8334664 1.8511951 1.8084942 1.7624115 1.5653389 1.8621419 1.7376438 1.7557284 1.7137097 1.7388307 1.7631787 1.7263655 1.7855719 1.7009747 1.8719109 1.8418329 2.1244883 2.0415878 2.0188169 1.9750247 2.0297380 1.9885236 1.6107134 1.6411790 1.2430758 1.5513283 1.7100732 1.6881938 1.3904724 1.5644635 1.6972514 1.7409063 1.7078798 1.4863456 1.8435715 1.9298658 1.8425496 1.6131388 1.8284720 1.7823471 1.8335057 1.9471222 1.8018967 1.9497099 1.9171709 1.9683573 1.9037641 1.8853214 1.7058998 1.9160985 1.9177236 1.8000454 1.9953573 1.9037129 1.9228011 1.7755349 1.7828176 1.8556228 1.8531220 1.8113178 1.7155624 1.8390817 1.7808371 1.8906312 1.8716181 1.8809332 1.9243885 1.9741450 1.9554211 1.9991331 1.9203710 1.9567400 1.8681075 1.6594906 1.8572356 1.9949824 1.9027206 1.7210910 1.9677752 1.8875865 1.8701120 1.9164674 1.9193012 1.8547785 2.0423847 1.9474527 1.8490154 1.9073052 1.9431437 1.9524536 2.0144523 1.9004929 1.8324613 1.6656041 1.8751977 1.6828353 1.7004291 1.7136853 1.6708180 1.8859313 1.9715056 1.7911693 1.6753308 1.8604893 1.9409001 1.9427651 1.9558195 2.0221260 1.8891338 1.8539215 1.8819301 1.9572157 2.0068304 1.4870385 1.7626764 1.8064960 1.9247874 1.7938666 1.5243735 2.0798461 2.0160067 1.7132229 1.7945941 1.7690069 1.8248333 1.6314406 1.6725671 1.6589143 1.6869823 1.9245763 1.5466736 1.7688214 1.5630745 1.7354685 1.4946757 1.7446174 1.6109932 1.7360067 1.8457084 1.7471573 1.7644037 1.8448881 1.7555997 1.8111922 1.8604618 1.8965340 1.7323188 1.9189425 1.7193797 1.8837108 1.6698042 1.8185302 1.5096848 1.7107371 1.6294730 1.6289372 1.7109491 1.7905782 1.7587198 1.5677835 1.7159299 1.7677696 2.1438508 2.3230468 2.3312341 2.1974315 2.3161702 2.3579924 2.3787427 2.4254692 2.5410246 2.5143449 2.3598556 2.3249385 2.6222621 2.4642460 2.3985294 1.5632342 1.6588900 1.6709780 1.6886189 1.5784148 1.5115842 1.6248101 1.9923248 1.5862087 1.6886061 1.6687625 1.7852926 1.8206744 1.6777388 1.7497991 1.7942457 1.8959466 1.9220973 1.9131228 1.9130180 2.0147912 1.9005597 1.9659965 2.0843221 1.6477989 2.0133001 2.0229019 1.9816437 1.8701976 1.8990287 1.8636668 1.9130476 1.9749475 1.9805286 1.9310741 2.0137230 2.0483550 2.0196697 1.9074175 1.8439521 1.8770766 1.8168729 1.8902891 1.8786316 1.9706999 1.9778937 2.0072883 2.0499233 1.9096451 1.8979079 1.9142193 1.9206381 1.5638739 2.1465337 1.9351434 1.8438249 2.0428878 1.7399742 1.7333315 1.6674776 1.7155828 1.5654375 1.4447858 1.4901076 1.6361841 1.4952684 1.4777853 1.4547743 1.3429795 1.4757915 1.3905902 1.4089397 1.5551734 1.3488967 1.6226928 1.6587792 1.6408086 1.6477667 1.5353600 1.3652846 1.7551189 1.6607929 1.7983479 1.6253601 1.7543927 1.5748733 1.6980757 1.8255577 2.0878054 1.6541128 1.6802084 1.5993356 1.3629011 1.4549190 1.6557116 1.6388994 1.5280680 1.7117540 1.5034895 1.4232388 1.5098747 1.7080529 1.6621248 1.6543710 1.7310494 1.5655448 1.5775614 1.8253782 1.7191646 1.7242943 1.7686972 1.7373876 1.7167430 1.6324782 1.7258242 1.5790374 1.6555510 1.5626422 1.5546028 1.5960772 1.4310938 1.7226927 1.5596830 1.5696752 1.5402475 1.6543849 1.5713328 1.4577998 1.4841215 1.6560440 1.7509622 1.8555497 1.8756678 1.8476090 1.5033241 1.6115089 1.4789078 1.7651075 1.6017474 1.6286427 1.6460341 1.7050380 1.4389532 1.2951704 1.4140060 1.5736058 1.7284560 1.6450001 1.4825445 1.4987038 1.5602580 1.3846592 1.5139049 1.5141780 1.6176181 1.4908272 1.9370047 1.8192483 1.9695649 1.8103867 1.8563131 1.8243149 1.8249571 1.7895535 1.4341517 1.5761995 1.7098199 1.6917114 2.0527966 1.9103775 1.5837402 1.6576502 1.6974493 1.7336962 1.5999466 1.5634411 1.5067759 1.5896869 1.6323207 1.6370784 1.5346593 1.4162329 1.4228423 1.4544286 1.1589767 1.5031786 1.4967487 1.7546493 1.5775016 1.8373019 1.8249668 1.7483216 1.6121054 1.6870649 1.8837253 1.8195553 1.6992709 1.7489333 1.8870255 2.0103131 1.9841816 2.0356331 1.6248183 1.8710575 1.8603896 1.9397851 1.9769381 2.1559635 2.0165596 1.6608569 2.1981146 1.9939929 2.1130894 2.0199929 1.9873568 1.9702712 1.9468694 2.0465034 2.0408715 1.8941281 1.9118415 2.0040406 1.9024284 1.8519350 2.0094255 1.9029874 2.1309760 1.7822853 1.7843916 1.7560148 1.8559402 1.9621708 1.8379902 1.7073439 1.7755498 1.8968043 1.8856296 1.8503962 1.8440846 1.7751868 1.6840135 1.7189403 1.8045528 1.7854101 1.4900681 1.7984059 1.7697862 1.8942348 2.0465356 1.9575029 1.9611697 1.8001851 1.7776356 1.9617462 1.9657343 1.8115372 1.8089374 1.7473021 1.7581918 1.7643286 1.7542023 1.7033588 1.6879389 1.8004314 1.9987311 1.9573566 1.9749126 1.9240074 2.0126439 2.0055459 1.9201610 1.7907714 1.9823329 2.1027451 1.8535977 1.8337083 1.9369510 1.8166457 1.9256300 1.7482842 1.8091273 1.9194033 1.9044612 1.8029743 1.8100748 1.8302916 1.6595304 1.9338518 2.0383977 2.0542872 1.8511668 2.0844560 1.7025365 1.9151425 2.0970349 2.0735488 2.1243518 1.8741056 2.2622836 2.0616439 2.0106864 2.0338155 1.8716367 1.6521755 1.7048632 1.7034229 1.6667111 1.5796592 1.4162837 1.6252842 1.7258254 1.6863310 1.6411963 1.7247729 1.5989922 1.8013404 1.8854355 1.8335520 1.5680060 1.5670235 1.8767832 1.7711624 1.6400375 1.7316339 1.7058333 1.7091763 1.8169787 1.6186071 1.8896213 1.6707459 1.7065360 1.6463673 1.6403425 1.6711500 1.6440972 1.6707349 1.5560302 1.5698676 1.6921592 1.5946793 1.6830626 1.6932408 1.5078673 2.3622684 1.9997890 2.0064164 1.9831446 1.8951280 1.8542967 2.2864403 2.3821392 2.0934078 2.4202209 2.2471594 2.0499723 2.1459577 1.9363106 2.4298022 2.0616536 2.1310848 2.2038160 2.2046249 1.7306989 1.6353432 1.8732987 1.9018950 1.8339041 2.3583220 1.8689368 1.7959341 1.9550118 1.7371776 2.0075084 2.1003221 2.0290464 1.9624189 1.7525536 1.6344327 1.8191850 1.8855690 1.9211148 2.0670879 1.6884517 1.9244065 1.3915304 2.1409589 1.8539473 1.7277003 2.0471467 1.8997459 2.0544229 1.8005062 2.0966950 2.1918678 2.0021202 1.8661439 2.2267405 2.0802542 2.1163953 2.3143343 2.1135781 2.4127358 1.9881567 2.3815049 2.4618711 2.2857805 2.2375907 2.2585451 2.1579321 2.1173996 2.5076540 2.1736775 2.2759523 2.2207185 2.2740877 2.2834438 2.2917313 2.1638010 2.0479070 1.9822617 2.0215925 1.9032381 2.1488923 2.3876368 2.1104663 2.1036792 2.4318179 2.2886558 2.1386533 2.0946674 2.1247034 2.1408689 2.1491830 2.1944449 2.3122300 2.2106544 2.3716486 2.2153157 2.4822006 2.0749140 2.6313005 2.3871977 2.5067350 2.3671501 2.4339664 2.3561705 1.8762165 1.8352827 1.8290704 1.8240895 1.7933654 2.1976023 2.3165360 2.2109119 2.2583499 2.2088204 2.2300168 2.3364545 2.2064774 2.1792597 2.1269438 2.2096008 2.1850910 2.1658000 2.2839948 2.1724673 2.1655676 2.2268952 2.1799541 2.3624074 2.2280269 2.3646038 1.6622463 1.8611940 1.8446768 1.7688665 1.6939441 1.7082797 1.7497667 1.6792318 1.6383103 1.8335301 1.7439591 1.6105195 1.6434194 1.6488141 1.6944803 1.8828637 2.0404341 1.9623534 1.8939232 1.8724322 1.9189410 1.8365362 1.7236111 1.8019834 1.7018003 2.2040950 2.0821142 2.1160963 1.8326233 1.9393213 1.8506388 1.5234594 1.7520288 2.0846622 1.6181404 1.8907000 1.7096098 1.7058383 1.9043659 1.8881438 1.7566311 1.9634194 1.9393442 1.6752770 1.8186190 1.7728157 1.8135457 1.7750423 1.8289273 1.8354292 1.8417425 1.7904584 1.6820404 1.8004200 1.6456358 1.8241921 1.6695065 1.7632015 1.7261861 1.7522861 1.8301096 1.8864521 1.7644210 1.5312279 1.8007356 1.7788259 1.8788020 1.7895445 1.9990017 2.1277145 1.8860707 1.9861909 1.9949439 1.9966884 2.0006520 1.9690580 1.9039936 1.8761755 2.0526139 2.0165284 1.8293784 1.7481706 1.9705657 1.8706133 1.9673066 1.8952872 2.0132300 1.9297695 2.0234219 1.9206601 1.9161186 1.9107926 2.0576549 2.0963314 2.0360771 2.0594259 2.0958880 1.9200931 2.0377917 1.9646557 1.9799725 2.1803673 2.2523592 2.1703437 1.9685932 2.0180860 1.9960538 1.9823552 1.9175893 2.0869271 1.8908350 2.0172977 1.9833107 1.9624579 1.9501107 2.0720914 2.0129615 2.0347370 2.0316664 1.7283593 1.9733527 2.0802063 2.0749823 1.9861644 1.9624911 2.0972448 1.9001289 1.9435095 1.9788348 1.9343403 1.9634360 2.0439171 1.9776336 2.0492196 2.0135494 2.0215300 2.0207157 1.9123304 1.9867921 2.0266942 2.0426012 2.0383820 2.1127304 2.0563088 2.1363784 2.1392817 2.0509393 2.1663494 2.0145996 2.0951810 1.9920418 1.9578848 2.0428884 2.0759274 2.0585236 2.0220569 1.9885787 1.9356085 1.9727098 2.0035238 2.0977949 1.9134111 2.0456357 1.9467436 1.9259204 1.8318630 2.2947889 2.3730335 2.4024111 2.4684550 2.1660410 2.3020311 1.9825869 2.0233702 2.0411896 2.1229280 2.0173709 1.9865161 2.0743723 2.0511031 2.2639864 2.2681339 2.1685049 2.2727917 2.1987495 2.1831434 2.1053126 2.1727522 2.0689302 1.9909996 1.6733168 2.0034530 1.9044576 1.9855802 2.2155955 1.9571881 1.9213037 1.8822836 2.0165695 2.0221346 2.0611854 1.9627663 2.0431929 2.1106807 2.0269305 2.0535285 2.0718719 2.0522788 1.8683755 1.9875682 2.0025964 1.9930771 1.9831308 2.0697888 2.0302033 1.9382433 1.9499856 1.8326195 2.0097369 1.8143011 1.8472884 2.1400374 1.9568092 2.1114671 2.0000256 1.9926774 1.9402101 1.9320240 1.9965700 1.9729353 2.1696051 1.9822951 1.9977643 2.1067343 1.9585279 1.9666082 1.9631455 1.9380118 1.9545051 2.1061406 2.0759212 1.8247300 2.0284238 2.1073661 2.1083511 2.0496925 2.0485574 2.0209575 2.0144386 2.1085200 2.0952742 1.9334045 1.7369117 1.9492572 1.9856153 1.9568198 2.0328760 1.9794422 2.0031981 2.0543795 1.9024442 1.9965675 2.1879165 1.9501060 1.9310301 1.9698476 1.9446630 2.0241635 2.0326947 1.8034245 2.0765944 1.9212378 1.9958121 1.9972674 2.0606963 2.1383136 2.0903203 2.1850782 1.8576138 1.9619529 1.9303533 1.9329857 1.9281825 1.8501011 1.9243152 1.9417716 2.1640807 1.9424547 1.8561398 1.9502163 1.9426444 1.8195688 1.8766110 1.9109549 1.9105177 1.8845400 1.8969726 1.6781384 1.9854756 1.9615479 2.0017088 1.9523215 2.0564020 1.8508749 1.8328719 2.0441148 2.0412267 2.0814075 1.9365501 1.9021501 1.9659880 1.8988344 2.0225347 1.9659411 1.8664292 2.0476132 1.9754969 2.1119122 2.0380144 1.9009753 1.8225689 1.8337292 1.9010550 1.9072443 1.8672858 1.8880134 1.8359270 1.8239347 2.0244472 1.8541305 1.8316156 1.8938398 1.9092787 1.8888793 2.0552072 2.0278475 1.9672362 1.9188731 2.0330838 1.9922498 2.1832856 2.0306451 2.0615426 1.7456430 2.2102817 2.0596244 2.0294267 2.2249041 2.1735934 1.9461649 2.1185298 2.1550203 2.2174418 2.0022221 2.1379159 2.0856904 1.9449988 2.1834434 2.1634690 2.2332485 2.1768761 2.2137632 2.0306495 2.0601525 2.5341958 2.0461464 2.0860890 1.8573530 1.9349274 2.0286508 1.7956150 1.9774954 2.0146240 2.0287714 1.9150631 1.9312873 2.0253418 1.9465260 1.9682948 2.0412593 1.9742359 1.8800696 1.9987742 1.8203756 1.8546559 1.9021685 1.9957067 2.0848635 2.0382603 2.0156024 1.9835961 1.8923433 1.8205488 2.0227134 1.9951314 1.8410453 1.7946135 2.0544924 1.9938951 2.0601417 1.6978265 1.9877703 2.1156329 1.9052689 2.0187714 1.9537758 1.9138036 1.9479389 1.9412451 2.2309409 1.8747662 2.0522585 2.0484159 2.0983207 2.1570534 2.0956551 2.1823513 1.9363234 1.9011227 1.9864586 2.1471971 2.1274714 2.2146106 2.0093187 2.0744204 2.1315563 2.0482266 2.0720931 2.0276454 1.9258273 2.0303314 1.9026597 1.8771414 1.8588771 1.9581264 1.7231723 1.8197869 1.9347865 1.9841913 1.9492757 1.8922176 1.9750600 1.8687290 2.1601739 2.0153697 1.9602587 1.9439217 2.0950333 2.3009072 2.0985015 2.0889718 2.1159899 2.0933607 2.0013595 2.0079185 2.1910339 2.1084079 2.0891903 2.0276789 1.9846294 2.1683197 1.8913189 2.1469275 2.0819386 1.9691568 1.9379247 2.1101834 1.9656688 1.5905917 1.9496861 1.8739639 1.9274370 1.9297472 2.0258904 1.8411296 1.9008917 1.9274724 1.8485936 1.8437101 1.7986409 1.8179819 2.0643402 2.0744705 1.9892370 1.9071606 1.8703015 1.7436280 1.9263239 1.8471845 1.8735009 1.7490831 2.1058069 1.9310580 1.9577129 1.6110418 1.8574749 1.8632763 1.7683422 2.0175064 1.9289674 1.9004854 1.9406532 2.0090441 1.8019699 1.8378619 1.9386929 1.9525643 1.9051850 1.8152986 1.9227778 1.9436190 1.9509055 1.8434535 1.9414953 1.9237302 1.8506607 1.9125201 1.8324896 1.8587928 1.7760682 1.9003059 1.8103309 1.8765765 2.1766898 2.0641407 2.0328332 2.1444047 1.9830660 1.9474483 1.9924308 2.1496306 1.9691114 2.0548290 2.1703972 1.9707606 2.0368325 2.1295129 1.9509066 2.0937896 2.0934386 1.8724160 1.8873790 1.8706709 1.9655003 1.9022923 1.8955724 2.0501754 1.9881446 1.8525627 2.1868194 2.0645843 2.0609606 2.0847020 2.1233859 2.0021076 2.0473281 1.9197827 2.0922984 1.9477946 1.9582610 1.9850201 1.6149644 1.8405923 1.8894426 1.9548386 1.9726541 1.8652736 1.8856779 1.9037102 1.9055541 1.9699893 1.9181724 2.1292875 2.0926091 1.9845249 2.0713052 2.1902878 2.0483443 1.9442005 1.7626277 1.8594395 1.9919961 2.0094766 2.0064833 1.8706263 2.1854241 1.9184354 2.0413052 2.2287924 1.9809605 2.1878045 2.1492098 2.2080656 2.0646458 2.2235296 2.2345108 2.1994720 2.0761966 2.0633816 2.0346292 2.0615352 2.0424252 2.0523504 1.8490966 1.9781703 2.0224836 2.0058042 2.0020770 1.9596699 1.8447440 2.0213202 1.9230006 2.0508706 2.1028155 2.0498406 2.0315547 1.9102916 2.0597230 2.0271154 2.0516345 2.0878518 2.0712316 2.1591340 2.0376168 2.1222781 2.2350500 2.2236114 2.0646602 2.0187133 2.1660470 2.0452459 1.9558111 2.0783107 1.8986845 2.2443018 2.0892687 2.1850845 2.0856237 2.0526880 1.9570941 1.8613366 2.1244025 1.9500699 1.9486800 1.9370658 1.7344715 1.7503811 1.8802602 1.9211365 1.8628996 2.0745809 1.9833302 2.3456746 2.0223391 1.8920929 2.0683286 2.1124653 2.0659684 2.1154924 1.8324276 2.1023459 2.0620479 2.1689515 2.2590642 2.0353251 2.0622605 1.9711424 2.1020127 2.3966225 2.4302468 2.0457957 2.1890712 2.0626348 1.9542333 1.8907680 1.9696142 1.8732883 1.7079369 1.9983618 2.0192609 2.0815817 1.8294534 2.1437604 2.2682843 2.0101482 2.1244961 2.2689492 1.9689286 2.2501720 2.2149991 2.2190071 2.2470777 2.2547530 2.2169483 2.2567422 2.2966225 2.2581825 2.2346529 2.3906394 2.2060767 2.2214047 2.2977458 2.2762801 2.1007547 2.1252699 2.1824254 2.1450981 2.1317799 2.0499623 2.1141546 2.1826145 2.0861803 2.0480371 2.1040465 1.9717220 2.1250574 2.1432398 2.1784806 2.1814728 2.3177609 2.1663064 1.8801504 1.9144424 2.1052803 1.9919691 2.0437052 1.9853912 2.0085176 2.1334494 1.7143524 2.2356099 2.0925599 2.3875803 2.5889891 2.5324916 2.6398781 2.5854011 2.6769933 2.6610971 2.5905658 2.5983080 2.5716470 2.3860386 2.2107946 2.6579002 2.5672280 2.5647839 2.4496278 2.4918449 2.5223357 2.6858034 2.4647305 2.4943264 2.4899354 2.5459372 2.6067414 2.2283936 2.5476422 2.6407213 2.6211779 2.2383912 2.3349614 2.3758918 2.6479697 2.6321523 2.5266049 1.9727567 1.7867753 2.0046326 2.1177741 1.9068344 1.3285750 1.3314165 1.3145863 1.3316352 1.3651109 1.4252619 1.4438266 1.4066263 1.2925202 1.2904058 1.2121088 1.0062395 1.2141163 1.2030094 1.2781626 1.2948562 1.2771044 1.2717577 1.3522573 1.3445207 1.3759063 1.2351336 1.1456252 1.2024702 1.1944412 1.1889226 1.1815319 1.1248427 1.1814288 1.3023788 1.1433891 1.2934928 1.1212280 1.1461060 1.1693096 1.0653297 1.1892896 1.1013957 1.0331109 0.9164879 0.8904312 0.8601149 0.9135608 0.9543295 0.9457752 0.8643286 0.9937821 0.7676059 0.7574636 0.7507116 0.6839704 0.8551629 0.7626700 0.4411812 0.3370994 0.3980403 0.3855988 0.4181724 0.3670490 0.3481720 0.4366148 0.0000000 0.6003401 0.6121522 0.5001228 0.5398674 0.5223057 0.5594838 0.5689823 0.5665260 0.5519595 0.5423712 0.7769848 0.8149278 0.8457412 0.7986306 0.7536053 0.7470761 0.7908054 0.8418793 0.9491086 0.8668773 0.9404000 0.9790777 0.8863064 0.7126162 0.8611309 0.9121563 0.9167744 0.8716238 0.8967212 0.8805108 0.9405847 0.9338188 0.7855412 0.9438117 0.9703276 1.0029079 0.6668672 0.7585377 0.9778119 0.6742668 1.0137498 0.9539858 1.0188173 0.9185496 0.8617583 0.9481046 0.9129679 0.8694993 0.8098294 0.9525740 0.6242820 0.9095859 0.8001420 0.9483451 0.6691272 1.1783174 0.7910876 0.8518465 0.8364136 0.8489167 0.7711885 0.7392895 0.7794032 0.7251819 0.7944637 0.7878187 0.8210585 0.7819365 0.7631610 0.8092346 0.7849865 0.7667211 0.9025727 0.9600203 0.9076865 0.8447438 0.7728136 0.9332629 0.9528040 0.9945978 1.0274885 1.0106157 0.9422955 0.9003463 0.8905047 0.7658637 0.8519565 0.7229159 0.7965122 0.7571185 0.7566182 0.8065790 0.8815348 0.8007793 0.9377843 0.8187249 0.8640859 0.8742425 0.8176243 0.8455136 0.8898429 1.0291672 1.0370206 1.1123281 1.0608963 1.0392005 1.0043303 1.0747955 1.0455598 1.0340928 1.0762832 1.0363266 1.0168719 1.0814677 1.0817086 1.0811431 1.0981804 1.0578953 1.0527195 1.1786833 1.0839217 1.1013797 1.2113007 0.8534015 0.8997219 0.7832368 0.7661079 0.8406410 0.7592193 0.7563244 0.5843327 0.7002655 0.8892221 0.5663730 0.6396105 0.7816241 0.7807711 0.8748146 0.7630747 0.7551439 0.8903198 0.8143576 0.7258384 0.7331323 0.7731764 0.9036763 0.9894315 0.7525930 0.9660291 0.6526867 0.8886802 0.8756008 0.7888868 0.6463901 0.8775472 0.6804060 0.7369535 0.8727768 0.9874732 0.9701990 0.9249594 1.0137782 0.9581418 1.0009347 0.8525482 0.7854026 0.9365246 0.9223074 0.9523074 0.9423790 0.7712872 0.9322334 1.0242173 0.9570457 0.9358283 0.9070107 0.9334980 0.9155803 0.9052040 0.8295469 0.8412999 0.8301319 0.8324117 0.7080503 0.8629126 0.8956646 0.8554052 1.1424186 0.8898705 0.9211769 0.7233060 0.9354103 0.9858740 0.9764445 0.8804474 0.9919103 0.9616364 0.9260067 0.9363129 0.9039654 0.7945566 0.9283391 1.0134395 0.8832400 0.7564120 0.8526124 0.9452279 1.0240122 0.9425597 1.0158027 1.0691067 1.0471559 0.8277261 0.9812755 1.0695396 1.0452234 1.0348552 1.0094413 0.9542758 0.9799143 0.9641089 0.9622173 0.9295456 0.8257265 0.9439318 0.9099329 0.9612400 1.0188940 0.9926833 1.0134636 1.0249990 1.0799590 1.0416141 1.0337098 1.0628196 1.0321090 0.8386130 0.9961522 1.0316066 1.0070158 1.1422573 0.9454963 1.0620598 1.2018191 1.1498458 0.9719715 1.0826455 0.9723966 0.9185973 1.1212115 1.1603523 1.1907511 1.0563179 0.8410488 0.9331295 1.0018821 1.1115772 1.0019564 0.9807075 1.0396222 1.0598662 1.0192047 0.8956079 0.9032775 0.9268203 0.9215567 0.9207938 0.8703822 1.0202066 0.9287760 0.8826510 0.9759561 1.0453569 1.0734444 1.0873822 1.0571780 1.0346012 1.0468879 0.9932292 1.0882948 0.8669846 1.5252886 1.2460760 1.1436636 1.1281167 1.1322934 1.1867187 1.1414188 1.1539694 0.9943491 1.1430713 1.0761318 1.1175624 1.1830988 1.1661101 1.2103867 0.9739964 1.3724871 1.2519650 1.1568830 1.1125122 1.0499592 0.8698490 1.1894795 1.3228681 0.9984493 0.9816266 0.9126387 1.0342896 0.9377565 1.1731644 0.9912864 1.2011540 1.0866758 1.2923255 1.3887051 1.1006962 1.3350080 1.1701621 1.0866006 1.2642152 1.3186410 1.2120752 1.3694231 1.1805735 1.2197334 1.3678965 1.1430733 1.0899219 1.1203516 1.2098328 1.2448964 1.1537126 1.0992719 1.1714659 1.1678038 1.2654436 1.2846952 1.4070099 1.3720042 1.3490568 1.3509520 1.4455333 1.4032282 1.3418703 1.2926426 1.2156044 1.1170448 1.2298821 0.9647285 1.2448344 1.1472799 1.2465597 1.0698427 1.0528238 1.0955353 1.4449294 1.3797512 1.4605235 1.4342529 1.3223871 1.6351949 1.7444577 1.5345501 1.5377482 1.3783036 1.6968680 1.5478634 1.6440323 1.4350214 1.6297552 1.8925010 1.2878525 1.4150036 1.3667366 1.3897837 1.3534709 1.2087437 1.1769176 1.2033186 1.0731492 1.4506699 1.4849266 1.1570507 1.2237840 1.2237634 1.5662547 1.4870141 1.3296330 1.3536547 1.0813756 1.0426185 1.4253513 1.3913655 1.4245918 1.4182642 1.3720686 1.4706549 1.5372319 1.4880646 1.5970193 1.2133558 1.7212325 1.4760656 1.6667353 1.3600995 1.6525509 1.7878790 1.7350813 1.7572934 1.8760324 1.5741949 1.6825242 1.6412102 1.6586085 1.6823043 1.4538532 1.6186867 1.5058253 1.7171830 1.5913963 1.5711227 1.6806031 1.6736057 1.4885939 1.5659484 1.4471519 1.4949175 1.2353903 1.4104137 1.4312381 1.3888908 1.4432120 1.4680580 1.2200979 1.2807014 1.4554518 1.3783835 1.2286766 1.3633597 1.4575042 1.6870412 1.7021949 1.6411628 1.2196442 1.8107598 1.5404867 2.1648545 2.0467836 1.4713529 1.5066157 1.9770396 2.0045670 1.8158896 2.0745826 2.1357497 1.8203241 1.8245311 1.9359319 2.1796876 2.0474747 2.1177430 1.9114637 2.2679628 1.9877081 2.1263258 2.0380734 1.4722354 1.3804266 1.3562566 1.5785324 1.5290096 1.7875920 1.7503890 1.7507951 1.5417257 1.9048492 1.8392814 1.9033065 1.9709830 1.9034068 1.8180624 1.7269672 1.8153264 1.7737347 1.7138362 1.7286223 1.6127418 2.0379367 1.9810551 2.0615880 2.1486279 2.1213629 2.0972195 1.8449488 2.1407206 2.1262813 2.1420768 2.2595661 2.2849020 2.0611814 2.0682605 2.1238012 2.0700270 2.1755917 2.0438792 2.1153858 2.0176350 2.1978237 1.9802358 2.0414702 1.9720021 2.1872616 1.9899035 1.7622604 2.0470145 1.7764797 2.0563897 2.2390021 1.6634457 1.7115825 1.7860987 2.0014546 1.9762889 2.0680577 2.0685883 2.0783599 1.9786177 1.4223775 1.3648438 1.3733587 2.0802670 2.0688726 2.0729121 1.9706928 2.2991503 1.6454171 1.6034104 1.5562266 1.6369766 1.7620522 1.7961165 1.7912663 1.9722031 1.8440902 1.8054411 2.0012994 1.8543564 1.8746378 2.1182922 1.8432699 1.9988454 1.8339501 1.8604301 1.7528953 1.7075388 1.7606186 1.4673341 1.8190035 1.9456714 2.0399099 1.6689716 1.8332240 1.9953020 1.7856117 1.4689148 1.8839859 1.6566444 1.7383466 1.7690198 1.6918962 1.7053554 1.7751553 1.6073991 1.6735117 1.6843435 1.6862086 1.5748311 1.6678645 1.7650234 1.6779000 1.8616149 1.9311851 1.9132645 1.7422155 2.0988019 1.9724319 1.7101562 1.8749810 1.9893497 2.0021904 1.7489103 2.0029254 2.0296741 1.9247526 2.0626124 2.1328320 2.0214058 1.9292312 2.0664539 2.1368354 2.0060334 1.7538760 1.9732881 2.0637222 2.1383559 2.0560279 2.1546773 2.1460060 2.1534477 2.0672735 2.1496484 2.0259159 2.0545185 2.0378143 1.8765144 1.8469236 1.8758531 2.2309891 1.8664193 1.8282723 1.8191564 1.6913436 2.0189535 1.7762463 1.8253890 1.5660740 1.8608668 2.5019043 2.7571233 2.6011315 2.4464443 2.3183910 2.4124481 2.5449769 2.5769188 2.2400140 2.4281391 2.2009969 2.4306884 2.3084446 2.3374517 2.3299854 2.3317094 2.5082211 2.4896241 2.3699212 2.2542990 2.4088986 2.4506584 2.3509596 2.2198421 2.3744353 2.3964721 1.7468422 1.6531660 2.1138019 1.8315560 1.7925933 1.8102340 2.1751365 2.2074560 2.1067027 2.3247740 2.4424153 2.3973240 2.2347460 2.2645469 2.4389830 2.0730562 2.7704087 1.7640873 1.8395461 1.7592247 1.6182413 1.6621790 1.7403344 1.6783021 1.5671603 1.6667492 1.8325514 1.6994378 1.7572611 1.7180054 2.0797403 2.0857889 2.0377609 2.0070775 2.0842282 1.9680118 2.0004303 2.0143146 2.1076944 1.9988995 2.0896924 2.0457913 2.0325706 1.9467919 2.1281338 2.0322433 2.0688428 2.0786364 2.0371371 2.2869768 2.2925523 2.1311764 2.1756001 2.0376245 2.2299310 2.1543743 2.1798448 2.1593319 2.2694277 2.2413093 2.1860645 2.1369626 2.2450374 2.2008218 2.0455902 2.2255022 2.0667012 2.1704424 2.0021277 2.1007908 1.9555841 2.0975261 1.9425983 2.1762399 2.1786849 2.1523043 2.0137167 2.0952878 2.1248791 2.1424241 2.0077816 2.0203514 2.1152446 2.0980909 2.0672879 2.2039656 2.2396117 2.1237354 2.3096656 2.1705139 2.0993208 2.1911167 2.0431722 1.7778426 1.8359094 1.8128887 2.1458058 1.9507064 2.1516960 2.1321419 2.1017109 1.9916059 1.9225259 1.9342588 1.5972389 1.9930936 1.9351816 2.1363078 2.1263594 2.1087661 2.1005067 2.1036005 1.9847893 2.1951336 2.0332358 2.0302272 2.0892343 2.1225271 2.0477964 2.1013707 1.8518899 2.2537268 2.1633328 2.2525932 1.7821426 2.2059637 2.1713101 2.0813614 1.7730446 2.1157727 1.9704316 2.0199556 2.0690298 2.1506052 1.9607014 2.1810119 2.0322018 2.1150771 1.9147769 1.6847685 1.8539380 1.9546308 2.1943702 2.1741006 2.0417581 2.0666218 2.1588512 2.2952985 2.1883610 1.8858794 2.0822887 2.1864160 2.0051800 2.1014669 1.9631789 2.0119449 2.0598450 2.1058289 1.9619904 1.8553405 2.0127352 1.9747755 1.9198621 2.2223398 2.0025473 2.2230165 2.2488799 2.2887043 2.1322162 2.1311728 2.1691294 2.1185536 2.0296397 1.9200664 1.8644387 1.8920109 1.8999296 2.0610029 1.9649989 1.9861873 2.0767808 1.9640306 2.0372692 2.2035195 2.2306140 2.1689621 2.2141677 1.9936976 2.1806197 2.2598725 1.9990085 2.0142985 2.0277575 2.1518277 2.0691879 2.0513937 2.0113320 1.9499761 2.0341870 2.2162530 2.0104000 2.2509072 2.0789400 1.8426516 1.9631778 2.1871015 2.1326689 2.0915240 2.0882504 1.8648979 1.9183075 2.0933915 1.9366744 2.0322330 2.0587366 2.2315732 2.1877082 1.9311949 1.9239765 2.0017092 1.7734216 1.8341614 2.1777806 2.1970264 2.3139199 2.0049225 2.1819145 2.3047316 2.1828942 2.0629234 1.9679463 1.7988235 1.9841348 2.1011627 1.9403286 1.7662819 2.0566886 2.0702533 2.0445425 2.0436743 2.1062651 2.0233291 1.9681420 2.0896813 2.0630503 2.3077197 2.2236261 2.0456204 2.2164863 2.3661693 2.5945253 2.1692833 1.8749232 2.0944728 2.2710305 2.4427371 2.4732297 2.1966852 1.8022677 2.1163095 2.1544841 2.4059986 2.3251894 2.3253815 2.2502258 2.1493490 2.2204880 2.0980762 2.3548991 2.3688058 2.3072693 2.3861994 2.4345089 2.5170300 2.3602798 2.3555477 2.5290874 2.2605378 2.2832614 2.4446807 2.6629722 2.6142043 2.3442863 2.4733589 2.5046620 2.3530632 2.4601617 2.6130292 2.7502363 2.7403947 2.6354184 2.6655159 2.4795221 2.6196939 2.4971161 2.7604990 2.6830608 2.3210904 2.3332444 2.5182075 2.5599421 2.3526697 2.6286372 2.4714880 2.5549006 2.3821392 2.5681875 2.2036855 2.6504233 2.1441470 2.3777684 2.5340810 2.6452554 2.6240265 2.6073045 2.4473303 2.0028441 2.1711009 2.1030574 2.0237109 1.9969677 1.8752349 2.3738468 1.9667664 2.2308842 2.2802707 
assembly_BlackSea7|NODE_10290_length_32220_cov_9.460718_15|protein       2.3158084 2.3658015 2.4409637 2.2966508 2.2392553 2.0360077 2.1496131 2.2573682 2.2681886 2.0277380 2.0759964 1.8037258 1.9463817 2.0575892 2.0585151 1.8240143 2.2842415 1.9601525 1.9564152 2.1732429 2.0087193 2.1148879 2.0958906 2.2157055 2.1941052 2.3566785 2.2756860 2.1741425 2.3806601 2.3534432 2.5801865 2.2776048 2.3956773 2.5630341 2.6277895 2.4282307 2.3224536 2.6742658 2.6190413 2.8127666 2.3785950 2.4233616 2.0673879 2.1569993 1.9856450 2.1407244 2.2362460 2.0023544 2.1383942 2.0219425 2.2081171 2.1465368 2.2170639 2.1492130 2.1094891 2.2192441 2.2553707 2.2584871 2.1603191 2.2443453 2.3722063 2.6641767 2.5663261 2.1061978 2.0644474 1.8905599 2.1402023 2.0101617 2.1480007 2.0329884 1.9993335 2.3540727 2.3866144 2.3137791 2.0457367 2.2908342 2.1884276 2.1150790 1.9550481 2.1242090 2.1464825 2.2535331 2.0637066 2.0498219 2.1382730 2.2719638 1.9213441 2.4109704 2.1461498 1.9912283 2.1061511 2.2865561 2.5057585 1.9287443 2.1000967 2.1156411 2.1633806 2.3526287 2.0537548 2.1900311 2.1680618 2.3286877 2.0937022 2.1808679 2.2494101 2.4441605 2.5469629 2.4099198 2.3959486 2.4063537 2.2250111 2.1138963 2.1681417 2.2389977 2.1201013 2.1389908 2.2031159 2.0258959 2.2015604 2.2223108 2.2993651 2.1483945 1.8264184 2.1156932 2.0943225 2.0640917 2.2056972 2.2825256 2.1214260 2.2324268 2.0256260 2.0316782 2.2324221 2.1852953 2.2059017 2.2806558 2.1825900 1.9331016 2.2037529 1.9430024 2.0902576 2.1486178 2.1884680 2.2530161 1.9748051 2.3026068 2.0931257 2.1625428 1.6551458 1.9649201 2.2440800 1.7067990 2.0938298 1.8013834 1.9780169 2.0736969 2.0727619 2.0964726 2.2005559 2.3181531 1.8192204 1.9485311 2.1068805 2.1746739 2.0385085 1.9743496 1.9998485 1.8633624 2.1491029 2.1384113 2.1644186 2.2024322 1.9650389 1.9170340 2.0595935 1.9210244 2.0694298 1.9118582 1.9195433 2.1929596 2.1905179 2.2610574 2.1878923 1.9595541 1.9469602 2.2370377 2.2585681 2.4506774 2.1166611 2.2234607 1.8749612 2.0283622 2.0563371 2.0283985 2.0076261 1.9770748 1.9388158 2.0164020 2.1346028 1.9977512 1.9048966 1.8966782 1.7707744 1.7071934 1.6225976 1.8082474 1.8249739 1.7949939 1.7632955 1.9612281 1.5981920 1.5441556 1.5695558 1.6778229 1.7138586 1.6814676 1.5682680 1.4907246 1.8061591 1.7200847 2.1179022 2.0188195 1.8958434 1.6858699 2.1131279 1.9371006 1.8825875 1.6320665 1.4578574 1.5433466 1.4282997 1.6605431 1.6184183 1.6215753 1.6020150 1.7183045 1.6728162 1.7773912 1.8440134 1.9474083 1.7238776 1.7166318 1.7234642 1.8102195 1.9361175 1.9508465 1.9490311 2.0063796 1.9041744 2.0139198 1.9135012 1.9466697 1.8044807 1.9318911 1.8216443 1.9907755 1.9442242 1.8255593 1.9446397 1.7660969 1.7568926 1.8599806 1.7575534 1.9152246 1.7358534 1.9826508 1.9284181 2.0384910 1.9659411 1.9109810 1.8891562 1.8795715 1.9160004 2.0611944 2.1374339 1.9534583 1.8712836 1.8140052 2.0584682 1.9954078 1.9462647 1.7234617 1.8150180 2.0730016 1.8682051 1.9842025 1.9977388 1.8941641 1.8308767 1.9130059 1.7833702 1.9249517 1.9127888 1.7838507 1.8269098 1.7928944 1.9719257 1.9125803 2.0540613 1.5612589 1.8978141 1.9276939 1.7961843 1.8715175 1.9401706 1.9254537 1.8471346 1.8634383 1.9707287 1.9215334 2.0332699 2.0310442 1.7884851 2.0947441 1.8760690 1.8753846 1.9600418 1.7932609 1.8050171 1.9294660 1.8532203 1.9559875 1.5669131 2.1233024 2.1804392 1.7398731 1.7757043 1.6889160 1.8176603 1.6697459 1.5658807 1.6976078 1.5127277 1.8012813 1.6824132 1.6521191 1.5853684 1.7379964 1.6809340 1.7446112 1.6222158 1.4482842 1.7758053 1.6649329 1.7584155 1.7470448 1.8023224 1.7209656 1.7075135 1.6973994 1.8889701 1.8049636 1.4663716 1.6554818 1.7286615 1.9178816 1.5933840 1.6234982 1.7308785 1.6654903 1.6693561 1.7109762 1.6416410 1.7112687 1.6994235 1.5725843 2.4160140 2.3496915 2.4342292 2.4192291 2.4856861 2.3714203 2.3382059 2.4405312 2.3728729 2.4880368 2.3406776 2.1293911 2.8195774 2.4664393 2.3664935 1.5871773 1.8796273 1.8210188 1.8586582 1.6606844 1.7426566 1.9527590 1.9484759 1.6969159 1.8495161 1.8314950 1.7640887 2.0555009 2.2613260 2.3289119 2.1724337 2.2630379 2.1963584 2.2284642 2.3836361 2.4283851 2.3165225 2.3938376 2.5518883 2.0243673 2.5140221 2.3792593 2.4069385 2.4697183 2.3707273 2.4293951 2.4334705 2.3960480 2.6054003 2.3782778 2.6062820 2.4596371 2.5666084 2.4153143 2.3511493 2.4087211 2.3135322 2.4192211 2.3401141 2.5871938 2.4310214 2.6486462 2.5603641 2.4980504 2.3412406 2.1038596 2.2913869 2.2073786 2.4074348 2.4571286 2.2600474 2.2024846 2.1568722 2.1460761 1.8378068 2.0776702 1.7795749 1.7506582 1.8492708 1.9372300 1.7120516 1.7345039 1.5496220 1.5735755 1.7178623 1.7196535 1.7614832 1.6799243 1.5006089 1.7267430 1.8324929 1.8519127 1.8751521 1.9162014 1.5320745 1.8394089 1.7171066 1.8565660 1.6573495 1.8377183 1.6928770 1.7775074 1.8792497 1.9703575 1.7248417 1.7336642 1.8605795 1.5776534 1.7461644 1.7875735 2.0801014 1.8523768 1.8755402 1.5971207 1.4250324 1.6939996 1.8730597 2.0047370 2.0014536 1.9846992 1.8797915 1.6652972 2.0914404 1.8989347 1.9318316 1.9313072 1.7415699 1.7344404 1.6638818 1.6682398 1.7130326 1.7923548 1.7939525 1.7614755 1.4705076 1.4170102 1.6673713 1.7000946 1.6360129 1.5440473 1.8002640 1.5333524 1.6012653 1.5289823 1.5409361 1.9336224 1.9314726 1.7835136 1.8149992 1.6023167 1.6433343 1.6283078 1.7911482 1.5282901 1.5816537 1.6920970 1.7272861 1.6716944 1.5022823 1.4554034 1.5331785 1.6887772 1.6136548 1.4787259 1.5017114 1.5012334 1.4536736 1.7679995 1.6348054 1.5719503 1.5665839 2.0783712 1.8976881 2.1271249 1.9038835 2.1538260 2.1112197 2.0911068 2.1522524 1.7384462 1.7227629 1.7490090 1.6698182 2.1126031 1.8181791 1.9500532 2.0128074 1.9437535 1.9524066 1.7786604 1.7213332 1.6925940 1.7499851 1.8143318 1.7997612 1.6936017 1.6234215 1.5977117 1.5399576 1.3327102 1.5009664 1.7279473 1.9281544 1.6737787 2.1645941 1.9169758 1.8284000 1.9259054 1.9020475 2.0248881 1.9217667 2.0905705 2.0507076 2.0868244 2.0348743 2.0555213 2.1840440 1.7247537 2.2398722 2.2196936 2.3265864 2.3372329 2.1884809 1.8618206 1.8931014 2.2153153 2.0334615 2.2004539 1.9419017 2.0820197 2.1192010 2.1238771 1.9986922 2.2121215 2.2334562 1.9935649 1.9849434 1.9987150 2.0014154 2.0834949 2.0210775 2.1618291 2.0640012 2.1331278 2.0287052 2.1809936 2.1704318 2.1792716 2.0687712 1.9885914 2.1331539 2.1064278 2.2039688 2.2321408 2.0465009 2.1001102 2.2966625 2.2762776 2.1975057 1.7585709 2.3876183 2.1394274 2.2932753 2.4227142 2.1839944 2.1904269 2.1896064 2.0975920 2.3348519 2.5882273 1.9895043 2.0959989 1.9993645 2.1544863 2.1909076 2.1535438 2.1720311 2.0017691 2.1991251 2.3722540 2.3109003 2.2913912 2.2549912 2.4549409 2.2913957 2.2904967 2.2504004 2.2085114 2.6489976 2.2566706 2.3714906 2.5334407 2.0596497 1.8948421 1.9750632 2.0850044 1.9765491 2.3807305 2.0825422 2.2090006 2.1678993 1.8750019 2.3285891 2.4156625 2.1348560 2.0723420 2.0837076 1.7410218 2.2863893 2.0728032 2.1636370 2.3206823 2.0378808 2.3890685 2.2558002 2.2268584 2.2703731 2.3713309 2.0662098 2.0119140 1.9270833 2.0244910 1.7616869 1.6171816 1.8012180 1.9382108 2.0180965 1.8652425 1.9693300 1.8829187 2.0069929 2.0165539 2.0022002 1.7735149 1.8223447 2.2859046 1.9965314 2.0823603 2.2030746 2.0333744 2.0735519 2.2159679 2.0924742 2.1978565 2.1357970 1.9788780 2.1114452 2.1338138 2.1186106 2.0641128 2.1106017 2.0439848 2.0717377 2.1614048 2.0145090 2.1689507 2.0880403 1.9107263 2.6178849 2.3561488 2.3748247 2.2683126 2.1943374 2.1695725 2.8904606 2.7822647 2.4999738 2.8788197 2.7689874 2.2358259 2.6285899 2.4021047 2.7848422 2.7863967 2.5253283 2.4200873 2.5335656 1.9214070 1.7550963 2.1196214 2.0973561 2.0750117 2.5353513 1.8870447 2.0073017 2.0036761 2.1644907 1.8496427 2.0489477 2.0608877 2.1586178 1.7771677 1.7496447 2.0590519 1.9977279 2.0583169 2.1009981 1.9247308 2.2523134 1.4906022 2.1588274 2.1133509 2.1099795 2.0849622 2.0063564 2.0825097 2.2133323 2.4193029 2.3907970 2.3335314 2.2844958 2.3060698 2.2392027 2.2677138 2.4649491 2.4278667 2.6280970 2.4770446 2.7958210 2.2436947 2.3224794 2.2675495 2.2424497 1.9877581 2.1402718 2.4720838 2.1852689 2.6540931 2.6877567 2.7177211 2.7844303 2.7452688 2.3507779 2.3341174 2.3144688 2.3376006 2.3406972 2.6458592 2.6552950 2.1971390 2.4767930 2.4780617 2.3253265 2.4560193 2.3725579 2.4336263 2.3343283 2.3723403 2.4319511 2.5431997 2.5705293 2.6217363 2.5379218 2.7738249 2.5888142 2.6251347 2.7401661 2.7252289 2.5067059 2.7735055 2.8307757 1.9859117 1.8514649 1.9111999 1.7911311 1.6625038 2.1185280 2.3904716 2.2533282 2.1776990 2.2217391 2.1462879 2.3237424 2.3746626 2.3083153 2.3918922 2.4087986 2.4051981 2.4132930 2.4739804 2.0075913 2.0570055 2.0388534 2.1064731 2.1561287 2.1606038 2.2423290 1.8486126 1.9305996 1.7828262 1.8565652 1.6945903 1.9889055 1.7908016 1.7942225 1.8479235 1.7696543 1.7731796 1.8910327 1.7615291 1.6148713 1.7266713 2.1301062 2.2850616 2.1170541 2.0095083 1.9482418 1.9958754 1.8881348 1.8084437 1.9234063 1.9353625 2.0945265 2.0378478 2.1370119 1.8711913 2.0228204 2.0001188 1.9841482 1.5917256 2.0606483 1.8547575 1.9145692 1.8838931 1.7878566 2.0468135 2.1140431 1.8814316 2.0181911 2.0746765 1.8424273 2.0050521 1.8876075 2.0149232 1.7823595 1.9845877 1.8316295 1.8943650 1.9066827 1.8447001 1.9415954 1.9080770 1.9926045 1.7863594 1.9913522 1.7989218 1.9656558 1.7943245 1.9233268 1.9976458 1.8231148 1.8620873 1.9776177 1.9951680 1.8789542 1.9899990 1.9850569 1.9573555 2.1650732 2.1746355 2.0869207 2.0908956 2.1310424 2.1281924 2.0362555 2.3374905 2.3678402 2.0738648 2.0104825 1.9026776 1.9434613 2.0183680 1.8178177 2.0684774 2.0270987 2.1053003 2.0879569 2.0214127 2.1261849 2.3432769 2.2664285 2.2575769 2.2409177 2.2616489 2.1890087 2.3202633 2.2440653 2.1830533 2.5127886 2.1936436 2.4765135 2.1859997 2.1256214 2.1493141 2.1161029 2.1637991 2.1381362 1.9736009 2.0911704 2.0965288 2.1118743 2.1411283 2.1882298 2.1888243 2.1525453 2.2253916 2.0040690 2.0017311 2.2078872 2.0960165 2.0363384 2.0196655 2.1916449 2.0966467 2.1010954 2.1712302 2.1387186 2.1290567 2.1748337 2.1495343 2.1909563 2.0220724 2.0698996 1.9077077 2.1058448 2.1682023 2.0276277 2.0459471 2.2176386 2.2371851 2.3037229 2.2100350 2.2193620 2.1842286 2.0873427 2.0274167 2.0794692 2.1035596 1.9847940 2.1673709 2.1997962 2.1295900 2.1750605 2.1213416 2.1302449 2.1810853 2.2075935 2.1370267 2.2301125 2.2184481 2.1230700 2.1745035 2.0924010 2.4211667 2.4606796 2.4061862 2.5288575 2.3603090 2.2883044 2.1547507 2.2381906 2.2848764 2.2289690 2.2076472 1.9694357 2.0936920 2.1647324 2.1813804 2.1332718 2.1919356 2.1995283 2.1070797 2.2253540 2.1372545 2.2318543 2.2225878 2.1336169 2.0232478 2.0678010 2.1718084 2.0554649 2.3130307 2.1486828 2.0455055 2.1492388 2.1067438 2.0911961 2.1889568 1.9425905 2.2827630 2.2580486 2.2275064 2.0171396 2.2412937 2.2322608 2.1951576 2.1819748 2.1372837 2.2131898 2.0938700 2.1344077 2.1988526 2.1804792 2.1354388 2.0350226 2.1096314 2.1353655 2.2380667 2.3487063 2.1192438 2.3566328 2.2759884 2.2605398 2.0474125 1.9582212 1.8441715 1.8955588 2.0370512 1.9794439 1.9121120 2.1051416 1.9822383 1.9721350 1.9724587 1.9205166 2.0096423 2.0157853 2.0414243 1.6706929 2.0981050 2.0606540 2.1910520 2.1774354 2.0900453 2.0104081 2.0883329 2.2347600 2.1938673 1.9581436 1.8905614 1.8771575 1.9581600 2.0017273 2.1420305 1.9248960 2.0242500 2.1538044 2.0353916 2.0385657 1.9486359 2.1098587 2.1889453 2.1304539 2.0808988 2.0304525 2.0588835 1.9661269 2.2756152 2.0436839 2.1791183 2.0727404 2.0799306 2.0995398 2.2154100 2.2444493 2.0541864 2.1791221 2.1353111 2.0715667 1.9566606 1.9381012 2.0261492 2.1585335 2.3043012 2.1609545 1.9290231 1.9450449 1.9748931 1.9401642 1.8576569 1.7849494 1.8811878 1.9881235 1.9857977 1.9281096 1.9648907 1.9981807 2.0479023 1.9047846 2.0650222 1.9765882 1.8711940 2.0481170 2.1630660 1.9962607 1.9528968 1.8793326 1.8403361 2.0677294 2.0525064 1.9991973 2.1334438 2.1091838 2.0753811 2.0698773 2.0356826 2.0108737 1.9327597 1.9173156 2.1132846 2.1649743 2.0390069 2.1485309 1.8946763 1.8581549 2.0292837 1.9458508 1.9513149 1.9911179 1.9903005 1.8456450 2.1810372 2.3156301 2.1729047 2.1005615 2.2885807 2.3992806 2.1862153 2.1465233 2.2019184 1.8421489 2.1681255 2.0487182 2.0380862 2.0629854 2.0776923 1.7288407 2.0218121 2.0626136 1.9808419 1.9977570 2.0579427 1.9210032 1.9169671 2.0213319 2.1019786 1.9380958 2.0730546 2.0480773 2.0227846 2.0608312 2.2638088 2.1266705 1.9499029 1.9461527 2.0671287 2.2307694 2.1484858 2.2326648 2.2618146 2.1660113 2.2354744 2.2451252 2.1463818 2.3790374 2.1676662 2.1536591 2.1029484 2.0543009 2.2421310 2.0728014 2.0873855 2.1653407 2.2815604 2.0676873 2.1624119 2.2699537 2.1928481 2.0939891 2.0886505 2.1600359 2.0727317 2.0747109 2.0725387 1.9397740 1.9689641 2.0168217 1.9176664 2.0779276 2.0112651 2.0007394 2.1640555 2.0102787 2.0351587 2.1346709 2.1160469 2.1129848 1.9787306 1.9993207 2.1252095 2.1874311 2.2958653 2.1091435 2.3424109 2.1705652 1.9971314 2.0667330 2.0794614 2.4674772 2.4948971 2.3630434 2.3246512 2.4251218 2.3701284 2.4666760 2.3304808 2.1546720 2.2932601 2.1634014 2.1612083 2.0841327 2.1366198 1.8642737 2.1027467 2.1523017 2.3267286 2.1654769 2.1069984 2.1213061 2.0993966 2.1992208 2.3045278 2.0155099 1.9607368 2.1944005 2.5907588 2.2195973 2.2611652 2.2899329 2.1178527 2.1083077 2.2274039 2.4761749 2.1317868 2.0722933 2.2651499 2.1646999 2.3733641 2.1662611 2.2786172 2.1285955 2.1357768 2.1467210 2.1749905 2.1824089 1.8243211 1.9243943 1.9233701 2.1444924 2.1411816 2.2097049 2.0743052 1.9652961 2.0448867 2.0077617 1.9504617 2.0278758 1.8616462 2.1541012 2.0461824 2.1876673 2.0813054 1.9812613 1.9185505 1.9632932 2.1034495 1.9647776 1.9892920 2.2998042 2.0136844 2.0828911 1.9049129 1.9968438 2.0439666 1.8705834 2.0480094 2.0618956 2.0522124 2.0187167 2.0916744 1.9691663 1.9724382 2.1054955 1.9432087 2.0371360 2.1010195 2.0072557 2.0686383 2.0679072 2.0291605 2.0006727 2.0425331 1.9924027 2.0968714 1.8759346 1.9475295 1.9456676 2.1197250 2.0598941 1.9980542 2.0829578 2.0399170 2.1482277 2.1222894 2.2194027 2.0596877 2.0799549 2.1079227 2.0449731 2.0328888 1.9040131 1.9995899 2.0173716 2.0962082 1.9603331 2.1611620 2.0898901 1.9265985 1.9265124 1.8686302 1.9592360 1.9601435 1.9841605 2.1888433 1.9624749 2.0060716 2.0876210 2.1501574 2.1405195 2.0056816 2.0681409 2.1015310 2.1312572 2.0345748 2.0826788 1.9706512 2.0790158 2.0342142 1.7435349 2.0140814 1.9859044 2.0043491 1.9617860 2.0398999 2.0259864 2.0526716 2.0178175 2.0082644 1.9360196 2.1077456 2.0460990 2.0224681 2.2881871 2.2265641 2.1346152 2.0111576 1.8357012 2.0216407 2.0483208 2.0339587 1.9859415 1.9810299 2.0225064 2.1043588 2.1047229 2.3480304 1.9558757 2.0358984 2.1848551 2.2510609 2.0613036 2.1494800 2.2336744 2.1206013 2.1977331 2.1374564 2.1671231 2.0266828 2.0668557 2.1652460 1.9993079 2.1423333 2.1329508 2.1975200 2.0896308 2.0758568 1.9793351 2.1363109 2.1501599 2.0812344 2.1246631 2.2029318 2.0888954 2.1877884 2.1248832 2.1018187 2.0545896 2.0604455 2.1028060 2.2988351 2.2069226 2.3417004 2.3059439 2.3138968 2.0280041 2.0205361 2.0973054 2.0748095 2.1736666 1.9543588 2.0730072 2.3551024 2.1973375 2.2603227 2.2958185 2.1048363 2.2139043 1.9860649 2.3625359 2.0926977 2.2220982 2.2102548 2.1561184 1.8815569 1.9732968 2.0250943 2.0661273 2.1883754 1.9899615 2.4067013 2.4201761 1.7544084 2.0645204 2.2381476 2.0498035 2.2526097 2.1407315 2.4449302 2.1954506 2.1956869 2.2892610 2.4137478 2.3179173 2.1770246 2.1440668 2.6463626 2.5402379 2.2513535 2.3215936 1.9930517 2.0397424 1.9650755 2.2808988 1.9923907 2.0085579 2.2443543 2.2245234 2.1726189 1.8574279 2.2699583 2.4429743 2.2949809 2.0214241 2.3415401 2.1412726 2.3504258 2.3069722 2.3252698 2.3942790 2.4266821 2.3845252 2.4050465 2.3014234 2.3219274 2.3977744 2.6098999 2.4027067 2.4479489 2.4395729 2.5265045 2.2664641 2.4069404 2.4496517 2.5059048 2.3698858 2.1605814 2.4414496 2.3381948 2.3236328 2.3189017 2.3022736 2.2173674 2.3018194 2.5401245 2.3981945 2.3533357 2.5395614 2.4436543 1.9537124 2.1117128 2.1155514 2.2394904 2.2179345 2.2770768 2.1675587 2.3899815 1.7359444 2.4362234 2.2818458 2.5229795 2.7123933 2.6651957 2.6646990 2.6916398 2.5878954 2.4722077 2.5334556 2.5594681 2.6945387 2.6032533 2.3652752 2.7128029 2.5214207 2.7233081 2.7609013 2.7312735 2.7346330 2.8120377 2.6122734 2.7368811 2.5958712 2.5167038 2.7629162 2.2754954 2.5217430 2.6946669 2.7082262 2.1993409 2.2351674 2.3451914 2.3558962 2.5806902 2.4951796 1.9336315 2.0105936 1.8992320 1.9792404 1.9163291 1.4116136 1.4106813 1.3229101 1.2995647 1.4058675 1.4858561 1.5106731 1.5395879 1.2598707 1.2641656 1.2604080 1.1834843 1.2862666 1.2957632 1.4514683 1.4658303 1.4435320 1.4445717 1.1507799 1.2634401 1.1942390 1.2526865 1.2567569 1.2790375 1.1601272 1.1785232 1.1745943 1.1096997 1.0952680 1.1887237 1.1912956 1.2059528 1.0850925 1.0884869 1.0564828 0.9896629 1.0627176 0.9837158 1.0027163 0.8649584 0.8604928 0.9408302 0.8672170 1.0267952 1.0064831 0.9957485 1.0124981 0.7849547 0.8090450 0.8023396 0.7831999 0.8705550 0.8266584 0.6691915 0.5277327 0.6251992 0.7091180 0.5510940 0.5986167 0.6023428 0.6501343 0.6003401 0.0000000 0.1978347 0.2572086 0.3047585 0.3063676 0.3178721 0.2870029 0.3356130 0.3105235 0.4991781 0.8012886 0.7643482 0.7289677 0.7228944 0.7165637 0.7126128 0.7805806 0.7499025 0.8651181 0.8020289 0.8466169 0.9302187 0.9527233 0.9114136 0.9696552 0.8727729 0.8253211 0.9160025 0.8699985 0.8376141 0.8287399 0.9339639 0.8900416 0.9367009 1.0104513 1.0233226 0.6979044 0.9100057 1.0348691 0.8439922 1.1382257 1.0686382 1.1256561 0.9206931 0.8721964 0.8964848 0.9749631 0.9027041 0.8692666 0.9893174 0.7735021 0.9498400 0.9729049 0.9580770 0.9917283 1.0982946 0.7911889 0.8591619 0.8601433 0.8657990 0.8832458 0.8365908 0.8550978 0.8531480 0.8447990 0.8286223 0.8264802 0.8498989 0.7624201 0.7863638 0.8068673 0.7756304 0.8586827 0.8732745 0.8098418 0.8991221 0.8406383 0.8734310 0.9116043 0.9829178 0.8892821 0.8855242 0.8968735 0.8994605 0.8489591 0.8169170 0.9047533 0.7557285 0.8509146 0.7953815 0.7550835 0.7715696 0.8856051 0.8723374 0.9140160 0.8636145 0.9346031 0.9145991 0.9274938 0.8970532 0.9630001 1.0869824 1.0839790 1.1550667 1.0657797 1.0928799 1.0280791 1.1309682 1.1750035 1.0982353 1.1004346 1.0892671 1.0977941 1.0784568 1.1190781 1.1436957 1.1353935 1.1562543 1.1846766 1.1986371 1.1135288 1.1563377 1.1654616 0.9609719 0.9462334 0.8474639 0.8982029 0.8345432 0.8548303 0.8109263 0.6811467 0.7761194 0.7443252 0.6763191 0.7472506 0.7922973 0.8377390 0.7639690 0.7903230 0.8413471 0.8190445 0.9121202 0.8151005 0.7480289 0.8242688 0.8475387 0.8588421 0.9050748 0.8152602 0.9667401 0.7656190 0.7776655 0.6861444 0.6972648 0.7680155 0.5565294 0.7350655 0.9976638 0.9728796 1.0836449 1.0038667 1.0658268 1.0753879 1.0383572 1.0210392 0.9824000 1.0944963 1.0325137 1.0366081 0.9883566 0.8654803 1.0304129 1.0734444 1.0274510 0.9541082 0.9400929 0.8855627 0.9337218 0.9712386 0.9003032 1.0050583 0.8805602 0.9802793 0.9374470 0.9220423 1.0629735 0.9971929 1.1034854 0.9816880 1.0329399 1.0013523 0.9995263 1.0537744 1.0644039 0.9514163 1.0579029 1.0251090 1.0408719 1.0166857 1.0062656 0.9687327 0.9978289 1.0272006 1.0354222 0.8673559 1.0249950 1.0584116 0.9927789 1.0242235 1.1931420 1.1200879 0.9596162 0.8817869 0.9517566 0.9312862 1.1226236 1.0321271 1.0077952 0.9286974 0.9364979 0.9073615 0.9448621 0.8814753 0.8326314 0.9231389 0.8942258 0.9675203 1.0506028 1.1460172 1.1025872 0.9307808 0.9157645 1.0714002 1.0605499 1.1386950 1.0590933 0.8457062 1.0005981 1.1159245 1.1075682 1.1864319 1.0087252 1.1646667 1.2654485 1.2410078 0.9838584 1.1320897 1.0366615 1.0661982 1.0440230 1.0878595 1.1307140 1.0380272 1.0186329 0.8891442 1.1209496 1.0728558 0.9763650 1.0349541 1.0232033 1.0502339 1.0593325 0.9831525 0.9931438 0.9024858 0.8788809 0.8132007 0.8341407 1.0534553 0.9387695 0.9161623 1.0722032 1.0889331 1.1307323 1.0970640 1.1077234 1.0351005 0.9103917 0.8332500 0.9101369 0.8587441 1.5897579 1.2457823 1.1963285 1.1872755 1.0157918 1.3903211 1.1735698 1.2522553 1.1152865 1.1599403 1.1646325 1.2040666 1.0536561 1.0823665 1.2251779 0.9669164 1.4993443 1.3433515 1.4434566 1.2276040 1.1620022 0.9405490 1.2017474 1.7523051 1.0651783 1.0885146 1.0150923 1.0891330 1.1323493 1.1550029 1.1805232 1.2083172 1.1844411 1.3482509 1.2601888 1.2116646 1.4080253 1.1993140 1.1128199 1.2011725 1.3790610 1.2444625 1.2457440 1.1990992 1.2653505 1.2666999 1.0962098 1.1971858 1.0651882 1.3375791 1.3451109 1.2446522 1.2015825 1.1430604 1.3252685 1.4138169 1.4662048 1.4286135 1.4665797 1.4323782 1.3759227 1.5664695 1.4906369 1.4500515 1.2237294 1.4151136 1.2126882 1.3837818 1.1900112 1.4288769 1.4322801 1.5629236 1.1181536 1.1160354 1.1050453 1.5086428 1.4235942 1.6772188 1.6347387 1.7265901 1.7616503 1.9248827 1.7978262 1.7373638 1.6657412 1.8249069 1.9186100 1.9316274 1.7931144 1.8680385 2.0744025 1.0376452 1.5390082 1.4372231 1.5017998 1.4709184 1.2418718 1.3243177 1.3197108 1.2287434 1.3950566 1.3955388 1.2429526 1.2994370 1.3494428 1.7608755 1.7559873 1.4657510 1.5393150 1.2413652 1.1635740 1.3811943 1.3475591 1.4396366 1.3796804 1.5009933 1.4344090 1.4151092 1.3187957 1.3379398 1.3963003 1.7376048 1.4479675 1.7727431 1.3801371 1.6839325 1.8327063 1.7069433 1.9297777 1.8138754 1.5047720 1.5414775 1.5580367 1.5442324 1.3516314 1.2569585 1.5405260 1.4632586 1.5513865 1.6288953 1.5563480 1.5830014 1.5673346 1.4901204 1.5244154 1.5163239 1.4095563 1.2861217 1.4244980 1.4255663 1.4619231 1.5108582 1.3878873 1.3847560 1.4330234 1.5060353 1.4301007 1.2251111 1.2992958 1.4405840 1.6720646 1.7301559 1.7310221 1.3537839 1.9851773 1.5413963 2.1393762 2.1452537 1.8638073 1.3921385 2.0495097 2.2371740 1.8150598 2.1168508 2.0403313 2.0266721 2.0998048 1.9288031 2.1729377 2.1384145 2.1095558 2.0935195 2.0815093 2.1145394 2.0790407 1.9962137 1.5682280 1.5336733 1.5991989 1.8773227 1.4998800 1.8445872 1.8073961 1.8540707 1.6101461 2.2194604 2.2819229 2.1472208 2.2843178 2.1187609 1.9950803 2.0329188 2.1654878 2.1275671 1.9844563 2.1911622 1.9391620 2.1409255 2.2250675 2.2810731 2.3092037 2.3568338 2.2681874 2.0130445 2.3775751 2.4694845 2.4736601 2.3805985 2.4021444 2.2467278 2.3364235 2.3761447 2.3071830 2.4254718 2.0970325 2.1785712 2.3086260 2.2869682 2.2726837 2.1688115 2.0180886 2.2236980 2.1571782 1.8951867 2.3620721 1.9190170 2.4369672 2.4525835 2.0832340 1.9248486 2.0345222 2.3469170 2.1939937 2.2107384 2.3345827 2.0952549 2.1223772 1.8371717 1.7210697 1.7439082 2.2435365 2.2236229 1.9320983 2.0337750 2.2409828 2.1099835 1.8104037 1.7621613 1.9460403 2.3175248 1.8936353 1.8981212 1.7531711 1.8969085 1.8497024 1.9409564 1.8561229 2.4190347 2.5785788 2.1536912 2.2263337 2.3723278 2.2166447 2.1175331 2.1645934 2.2010372 1.8406859 2.4069047 2.4986356 2.4279982 2.0553864 2.2881681 2.3845250 2.1946461 1.7466004 2.3570215 1.9197879 2.2285815 2.2049595 2.0771386 2.1580976 2.0978984 1.9571905 1.9712243 2.0452109 2.0278013 1.8522403 1.9811220 2.0558829 2.0856954 2.1634160 2.4037484 2.3899526 2.0031887 2.5062812 2.2891572 2.0190229 2.1819921 2.3388180 2.4229623 2.1049031 2.0505826 2.0288060 2.0633697 2.1519283 2.2530308 2.2331402 2.0513683 2.2287182 2.2110355 2.0928161 2.1412448 2.3735658 2.1054515 2.2405016 1.9508030 2.0823778 2.0613722 2.1052188 1.9173063 2.1472341 2.0376012 1.9609882 2.0392213 2.1859656 2.2043415 2.2963319 2.6765706 2.0932979 2.0714414 2.0449926 1.9714616 2.1571652 2.0201030 1.7511177 1.6654455 1.7111556 2.8232784 3.1948629 2.7658814 2.7753665 2.6521257 2.4138896 2.3896358 2.8035791 2.2512627 2.7150450 2.6339755 2.6421963 2.5804345 2.4268015 2.5231001 2.5102519 2.5061951 2.6438825 2.4564750 2.2854567 2.5399411 2.7398232 2.5008048 2.3690522 2.3301582 2.5804433 1.8612407 1.8562790 2.0898288 1.8162873 1.8240690 2.0605186 2.2882935 2.5212257 2.6012719 2.5986861 2.5712141 2.5207299 2.6600712 2.5564999 2.7925261 2.5359845 3.4482222 1.7079075 1.7894233 1.8491358 1.8458594 1.7523124 1.7608482 1.7589562 1.8133464 1.8094530 1.9162021 1.9536337 1.8541922 1.8232922 2.4423744 2.2916596 2.3084515 2.4152942 2.3923353 2.3148895 2.3383945 2.3253829 2.4047068 2.3612222 2.4034322 2.4444237 2.4228321 2.1908617 2.6039585 2.3883486 2.5073256 2.4120228 2.4870852 2.3458503 2.4253806 2.1670308 2.4415976 2.1851627 2.4722038 2.4440862 2.4402356 2.3159242 2.4504392 2.4322208 2.3909323 2.1823147 2.4172969 2.3574444 2.3725266 2.4665878 2.3037592 2.3347152 2.2485830 2.3452174 2.1977104 2.2947906 2.2447690 2.3085939 2.2490113 2.1124815 2.1684180 2.2197558 2.3174276 2.1883392 2.3454219 2.3039141 2.2059532 2.2763245 2.2634436 2.3390785 2.4652609 2.2589307 2.3091809 2.5803201 2.4392134 2.3441154 2.2466304 1.9736930 2.0195711 1.9875585 2.2350005 2.0912459 2.3276071 2.0942974 2.1135296 2.0715666 1.8777373 2.1559799 1.7304655 2.0254673 1.9803259 2.1076174 2.3172563 2.3020137 2.3338948 2.1991385 2.1873787 2.3405213 2.3466521 2.1840664 2.2144654 2.2305157 2.2344733 2.1361280 2.0962597 2.2812496 2.2835735 2.2793434 1.8844438 2.4650592 2.3564648 2.1235081 1.8542313 2.2288927 2.2768148 2.2625451 2.3581178 2.2183685 2.0734175 2.4001290 2.2928396 2.3464530 2.1837657 2.1501121 2.2466965 2.2209062 2.3114099 2.1955662 2.0718836 2.2321329 2.3687188 2.5374041 2.2218125 2.3088969 2.2744902 2.3453736 2.1461720 2.2721602 2.1020821 1.9065277 2.0949552 2.0472880 1.9887435 1.8035736 2.1550564 2.1188648 2.0170580 2.0732785 2.0436584 2.0970370 2.3318174 2.2963819 2.4168129 2.1659982 2.3891678 2.2742668 2.0089065 2.2120038 2.1692556 2.0209505 2.1610365 2.2537788 2.1287506 2.1081203 2.2723495 2.1227757 2.1699026 2.3496853 2.4244039 2.2110780 2.2365907 2.2713002 2.2084962 2.3723951 2.2190566 2.1994774 2.2087278 2.2220061 2.2620625 2.2376158 2.1418080 2.2308144 2.2205213 2.0741975 2.0446494 2.2499963 2.1703864 1.7519144 2.2241681 2.4057877 2.2263561 2.2083600 2.2673882 2.2422392 2.3380419 2.2567354 2.0349600 2.3395838 2.4148567 2.5559760 2.4713595 2.2292205 2.1352659 2.0092636 1.8763625 1.9866749 2.2165749 2.3990892 2.0268568 2.1410344 2.2729439 2.3971939 2.2954771 2.2112575 2.1668415 2.0645532 2.3635954 2.1299122 2.1392050 2.1640921 2.2986211 2.2858035 2.0094361 2.0826698 2.2781395 2.2783022 2.1522992 2.4435902 2.4055669 2.3702811 2.2673252 2.1817296 2.3094931 2.7274479 2.8159563 2.5791059 1.9049893 2.2101011 2.4947780 2.5406260 2.5459255 2.5651792 2.0660836 2.4398178 2.5525867 2.8051549 2.7134999 2.5984345 2.5721202 2.3835370 2.4641742 2.4865398 2.4300733 2.3908841 2.7316516 2.6563017 2.8053993 2.9782737 2.8078188 2.7881394 2.9663644 2.7112474 2.6983998 2.6558019 2.9914380 2.9360632 2.8567967 2.8465818 2.7100449 2.7855792 2.8323382 2.8952586 3.1503841 2.9052909 3.0774902 2.9793576 2.9106369 2.8426756 2.8219533 2.9697118 2.9764123 2.5180242 2.5849643 2.9133760 2.7023352 2.6111421 2.8511660 2.8486333 2.9518802 2.8622618 2.8727041 2.9902121 3.0037405 2.4952382 2.5350721 2.8598988 2.9108645 2.4700554 2.4410643 2.6437223 2.2626374 2.3784069 2.0826222 2.1829897 2.3129546 2.3090254 2.8788297 2.1843727 2.3707589 2.5265585 
assembly_BlackSea9|NODE_353263_length_2235_cov_3.599541_2|protein        2.2544723 2.2754014 2.2976247 2.0393843 1.9610352 1.8301702 1.9339007 2.1335078 2.2389477 1.8579177 1.9682664 1.7122165 1.8788573 1.8754859 2.0450047 1.6466586 2.1067029 1.8371790 1.8897104 2.0765321 1.8872405 2.0971618 2.2247229 2.0084872 2.0415502 2.0865448 2.1607227 2.1242237 2.1844743 2.2791689 2.3320235 2.1394521 2.1913298 2.4167333 2.4693713 2.2691266 2.0782989 2.4097014 2.6804489 2.7961598 2.3538763 2.3056325 1.8664853 2.0019633 1.8765730 1.9928232 2.1267928 1.9799914 2.1484274 2.0244172 2.1807727 2.0986939 2.2230471 2.0544700 2.0073295 2.1428078 2.0634136 2.0555504 1.9740437 2.0808166 2.3140432 2.5356419 2.4110251 2.0413196 2.0534429 1.9706484 2.1449279 1.9831101 2.1330552 1.9259264 1.8756399 2.2262251 2.2707262 2.1067758 2.0179743 2.0365227 2.0373278 2.0183155 1.8636633 2.0015060 1.9845985 2.2079102 2.0228970 2.0644529 2.0968962 2.2345073 1.8803855 2.2898803 2.0589092 1.9517852 1.9959900 2.2299731 2.3354338 1.7956142 2.0693300 2.0413220 2.0495852 2.2545571 2.0678760 2.2329288 2.2288862 2.2738746 2.0772005 2.1796253 2.1283368 2.4323422 2.3789187 2.4443563 2.3918311 2.3712621 2.3315105 2.2170677 2.2390883 2.1295574 2.1112336 2.1093976 2.1280370 2.0514011 2.0681348 2.1029161 2.1007597 1.9829232 1.6456318 1.9261177 2.0662406 2.0068126 2.0775974 2.2376222 2.0033145 2.0879086 1.8711481 1.9193707 2.1210829 2.0407472 2.0662241 2.0574840 2.0445572 1.7682720 2.0962579 1.8916588 1.9732233 2.1430801 2.2108227 2.1253023 1.8838706 2.1617701 2.0802574 2.0347198 1.5715188 1.8491883 2.1169902 1.6633880 2.0090343 1.7977469 2.0006358 1.9083876 2.0596305 1.9319345 2.0839218 2.1864435 1.7969056 1.9463075 2.1106361 1.9757129 1.9451736 1.8981113 1.8993730 1.8564957 2.1815226 2.0667147 2.1032813 2.0596755 1.8114857 1.8581296 2.0937165 1.8502881 1.9964395 1.8914205 1.8581771 2.1323494 2.0471544 2.1865849 2.2075150 1.9542105 1.8506771 2.1449075 2.1411650 2.4357677 2.0589350 2.1526407 1.8836863 1.9701939 2.0438106 1.9082003 1.9558540 1.8626860 1.8972267 1.9335619 2.0021306 1.9068867 1.7566899 1.7371945 1.5761799 1.5150768 1.4525453 1.7168110 1.7238265 1.6684266 1.6624397 1.9265089 1.5211987 1.5891630 1.6122073 1.5953059 1.6351855 1.6067830 1.5185693 1.4496435 1.6663781 1.5659786 2.1067845 1.9694680 1.9232835 1.7127044 2.1331584 1.8423670 1.7202008 1.5779507 1.4570421 1.5707382 1.5603342 1.6941372 1.5791737 1.5911244 1.5770038 1.6979969 1.6845779 1.6603244 1.8109069 1.8071448 1.6386391 1.6002119 1.7098631 1.7838480 1.9212148 1.8807105 1.8981676 1.9220162 1.8773092 1.9487714 1.8531012 1.9014279 1.7759366 1.8591673 1.6827264 1.8843117 1.8349659 1.8228836 1.9473585 1.7195370 1.7952643 1.8431612 1.7445557 1.8162774 1.7290023 1.8020437 1.8476275 1.9810376 1.8541507 1.8263522 1.8266558 1.7789128 1.8168779 2.0010404 2.1059631 1.9994666 1.9315992 1.8021680 1.9573334 1.9172808 2.0049540 1.7449255 1.8240071 2.0858885 1.8893082 1.9677758 2.0028485 1.8979271 1.8694749 1.9464289 1.7848771 1.9596401 1.9558200 1.7317055 1.7762831 1.7702216 1.8537865 1.8098208 1.9235986 1.5609119 1.8004184 1.8119605 1.6903114 1.7997248 1.9017545 1.8718192 1.8500241 1.7908571 2.0570635 1.9917091 2.1027406 2.0392898 1.8029380 2.0788032 1.8539454 1.8297071 2.0159894 1.8465171 1.8172549 1.8888108 1.8125200 1.9029549 1.5327162 2.0179739 2.0558537 1.6957489 1.6944553 1.5621145 1.6987544 1.5842127 1.4378491 1.5677932 1.4000595 1.7129260 1.6092164 1.5632031 1.5111198 1.6869503 1.6266974 1.6629178 1.5824570 1.4469260 1.6362488 1.6491578 1.6973910 1.6551012 1.7253310 1.5645285 1.6788374 1.5550363 1.7665087 1.6477441 1.4821224 1.6759215 1.7478338 1.8622167 1.5087701 1.5734706 1.6004212 1.5002259 1.5180605 1.6434725 1.5365560 1.6729560 1.5728895 1.4243082 2.1873735 2.2664929 2.2178375 2.0820126 2.2328736 2.1661314 2.2069320 2.1443025 2.1733056 2.4154549 2.2164940 1.9024185 2.5224956 2.2971440 2.3212454 1.4257928 1.7794523 1.7029256 1.7648721 1.5492860 1.6098239 1.6914426 1.7825173 1.6549566 1.7210793 1.7028730 1.6203313 2.0510490 2.0518170 2.1255096 1.9784245 2.0322793 2.1647536 2.1384838 2.1996252 2.2553654 2.1376724 2.2986737 2.4536891 1.7635022 2.3119429 2.2780111 2.2571330 2.2864184 2.2573814 2.2107462 2.3201515 2.3031814 2.4351217 2.2045941 2.3594373 2.3783826 2.4526098 2.2508920 2.0983935 2.2443835 2.0909588 2.1806148 2.1344570 2.2872870 2.1098168 2.3367880 2.2454310 2.3770509 2.1308991 2.0140080 2.1255828 2.0112925 2.2343079 2.2294096 2.1926861 2.1490432 2.1414408 2.0351813 1.7456505 1.9697454 1.6926054 1.6423065 1.7255788 1.8503466 1.5714640 1.7007603 1.4469475 1.4755655 1.6684786 1.6356665 1.6124094 1.6893858 1.4163200 1.6015092 1.8102377 1.8376558 1.7967730 1.8937794 1.5035253 1.7144001 1.5864812 1.8036958 1.6606253 1.7447482 1.6489117 1.6980069 1.8039569 1.8733680 1.6832494 1.6733672 1.8291200 1.4849552 1.5881596 1.7320702 1.8954635 1.6811078 1.6876265 1.5024081 1.2795585 1.6195640 1.8001761 1.9982983 1.9909864 2.0197246 1.7861255 1.5501074 1.7673734 1.8115219 1.8574458 1.8135398 1.7938093 1.5849501 1.5545761 1.5974848 1.5791743 1.6494456 1.6601586 1.6896750 1.4081571 1.3271783 1.4873535 1.5501259 1.6206452 1.5202889 1.6707563 1.4354089 1.4357182 1.4092246 1.4529178 1.8167927 1.8065397 1.6976466 1.6950047 1.4729834 1.5214766 1.5744705 1.7152983 1.4498933 1.4916047 1.6173727 1.6372170 1.5291429 1.4202543 1.4131489 1.4635010 1.6529529 1.5688980 1.4241044 1.5087566 1.4946940 1.3619740 1.7726851 1.5197193 1.4470896 1.4565000 1.9172284 1.8467380 1.9495061 1.7860274 2.1245134 2.0415435 2.0671462 2.0719747 1.7015243 1.7154033 1.7118532 1.6248893 1.9031791 1.8452412 1.7724416 1.8822719 1.9100514 1.9091519 1.6039932 1.5780790 1.5439015 1.6419785 1.7470064 1.6699582 1.6061795 1.4914957 1.5029115 1.5327749 1.2953108 1.2697854 1.5974659 1.9123938 1.5140076 2.1358829 1.8435811 1.8341733 1.8343321 1.8024055 2.0363016 1.9000180 2.0664182 1.9116773 1.9962615 1.9757396 1.9313462 2.1387730 1.5011520 2.1567053 2.0498974 2.2182051 2.1649193 2.1252895 1.7658469 1.7925511 2.3247024 2.0697949 2.1718772 1.8751420 2.1065355 2.0766445 2.1268550 1.9268711 2.2286157 2.1171861 1.9288922 2.0054940 1.9557610 1.9887536 2.0435257 1.8684758 2.1016776 1.9885090 1.9758822 1.8742684 1.9715599 2.0426167 2.0288328 1.9486498 1.8404951 1.9514357 2.0067926 2.0625036 2.0222811 1.9459968 2.1106075 2.2568236 2.2170560 2.2385399 1.8002251 2.3424520 2.0790554 2.2204374 2.3629325 2.0347459 2.1607041 2.0517420 2.0161371 2.2492368 2.4529472 1.8134809 2.0085016 1.9642249 2.0484925 2.0200778 2.1479680 2.1724411 2.0049916 2.1103577 2.3334436 2.2952055 2.2337872 2.2647117 2.3549540 2.2638397 2.2115330 2.0831905 2.1745649 2.4782731 2.2192223 2.2379848 2.3394389 2.0908879 1.9499113 1.8848699 2.0079059 1.8975717 2.2821120 1.9711812 2.1437910 2.1332167 1.8071034 2.2095531 2.3057125 2.1020212 2.0550080 2.0084283 1.7046725 2.1788805 2.1087162 2.1311046 2.1493889 1.9571469 2.2231972 2.1699167 2.0284774 2.2429643 2.2227208 1.9734382 1.8776600 1.8123322 1.9692739 1.6442129 1.5452023 1.6623429 1.8836516 1.9278324 1.8030982 1.9404622 1.7950842 1.9818083 1.9531787 1.9467498 1.7194407 1.7828916 2.3294412 1.8806902 2.0337622 2.1183203 1.9496893 2.0442015 2.1707548 1.9779150 2.0906172 2.0915055 1.9892289 1.9058769 1.9651799 2.0203190 1.8910147 1.9459838 1.8844141 1.9499108 2.0191966 1.8811276 2.0307824 1.8742611 1.7871633 2.6197908 2.2868676 2.2519324 2.2209535 2.1264560 2.2069643 2.7405932 2.6842293 2.3128622 2.6196757 2.5518721 2.0479030 2.5940770 2.2369487 2.4963038 2.6192351 2.3114737 2.3080543 2.4287542 1.9116064 1.7098042 2.0110050 1.8822524 1.9923850 2.4950629 2.0091653 2.0613660 1.9841231 2.1189071 1.8171849 1.9706868 1.8905818 2.1104445 1.8577354 1.5760480 2.0572840 1.9504982 2.0696979 2.0030942 1.8168000 2.1049206 1.4240837 2.0619485 1.9812988 2.0694822 2.0616093 1.8871478 2.0631779 2.1265055 2.1995669 2.3036039 2.1198451 2.2610080 2.1839554 2.1461399 2.1678537 2.3794940 2.1732007 2.5122294 2.2614126 2.5826562 2.1684228 2.3041759 2.3118816 2.3761159 1.9233269 2.0663384 2.5047399 2.2436517 2.4114935 2.4516133 2.5288888 2.7392143 2.6794202 2.2855059 2.3616889 2.3226808 2.3677830 2.1868770 2.4467346 2.6025010 2.2009670 2.3139068 2.3931330 2.1768916 2.3679137 2.2583886 2.3120330 2.2629039 2.1989863 2.3036752 2.4174501 2.4442515 2.5616508 2.5064012 2.7551204 2.5020879 2.6608523 2.7452219 2.6854038 2.4792747 2.6255662 2.7356081 1.9346542 1.8294693 1.9253842 1.8004116 1.7055894 2.0574018 2.2391051 2.2282245 2.1161726 2.2174229 2.0878100 2.1999420 2.3985828 2.2648748 2.2400215 2.3330850 2.3255645 2.3073190 2.3365227 1.9647922 2.0404407 1.9757646 2.0078966 2.1028558 2.1126453 2.2517776 1.7231195 1.8082212 1.7010083 1.7757161 1.7005250 1.8283319 1.6828571 1.7916398 1.7222746 1.6289743 1.6368641 1.7359677 1.6816635 1.5682497 1.6619137 2.1612584 2.2806005 2.0871796 1.9514458 1.9485423 1.9258054 1.8911380 1.7235280 1.9402364 1.9437156 1.9619684 1.9522601 2.0714380 1.6972842 1.9701295 1.9102243 1.8579001 1.5900037 2.0121101 1.8211590 1.8904381 1.8853175 1.7702187 1.9500098 1.9895970 1.8412534 1.9794032 2.0398289 1.6918939 1.9433605 1.9450447 1.9836147 1.8283231 1.9745952 1.7813948 1.8524894 1.9767066 1.8528375 1.9410000 1.8706946 2.0596439 1.8201333 1.9398413 1.8435242 1.9602941 1.7493263 1.8523182 1.8872260 1.6149430 1.8084084 1.9605914 1.8323403 1.8449765 1.8655957 1.8066796 1.7569300 1.9462185 1.9912566 1.9559806 1.9241015 2.1579207 2.1518286 1.9393276 2.2427643 2.2087440 2.0424312 2.0052936 1.7638929 1.9332748 1.8607467 1.7771476 2.0158492 1.9534941 1.9996213 1.9926502 1.9448396 2.0442247 2.0610242 2.0077469 2.1586249 2.0020847 1.9619220 2.0376834 2.0714977 2.1517676 2.1311151 2.3306872 2.0529649 2.3135826 2.0263922 2.0541231 2.1149788 2.0262155 1.9615469 2.0371784 1.8336455 1.8844961 1.9868417 1.9819477 2.0053423 2.0447085 2.0307761 1.9503867 2.0138633 1.8413531 1.8696189 2.0353734 2.0155402 1.9525034 1.9729435 2.0065930 1.9331522 1.9880200 1.9784296 2.0854610 1.9947110 2.1007030 1.9770721 2.0239781 1.9057114 1.9679913 1.9168995 1.9606648 2.0105854 1.9323135 1.9762748 2.1488484 2.1403968 2.1354990 2.1183117 2.1959131 2.1428805 2.0201850 2.0015881 2.0077573 2.0080260 1.8996226 2.0456276 2.1574178 2.0105015 2.1683995 2.0627186 2.0979283 2.1371936 2.1397539 2.0348920 2.0534237 2.1090063 2.0923689 2.1000730 1.9911733 2.3176723 2.2947241 2.3617474 2.4376296 2.2251618 2.2622758 2.1088700 2.1571899 2.1835213 2.1573304 2.2069504 2.0359070 2.0450890 2.0828477 2.1093843 2.0510320 2.1721890 2.1237782 2.0325189 2.0358375 1.9853894 2.0513294 2.1269641 2.0432689 1.9319181 2.1012406 2.0578094 1.9980991 2.1843902 2.0460492 2.0489311 2.0802686 2.0535829 1.9627213 1.9980418 1.8891802 2.0979621 2.2044572 2.1384731 1.9796887 2.1275341 2.0627526 1.9658556 2.0548839 1.9901595 2.0574772 2.0686017 2.0000299 2.0043464 2.0788254 2.0490802 1.9629722 2.0290815 2.0173627 2.0578286 2.2084555 2.0085542 2.2590004 2.1062612 2.0363686 1.8777434 1.7949602 1.7484361 1.8740923 2.0152923 1.9065734 1.7939704 1.9361272 1.9303814 1.8456594 1.9317637 1.8795075 1.8967619 1.9495088 1.8622414 1.6002569 2.0195097 1.9966460 2.0715743 2.0563563 1.9944414 1.9464755 1.9734341 2.0737722 2.1157454 1.9360007 1.8789526 1.8761068 1.9340195 1.9634868 2.1062325 1.8651665 1.9657686 2.0626764 2.0156156 1.9599779 1.9019503 2.0144561 1.9729093 2.0163030 2.0003120 1.9905304 2.0588044 1.9551433 2.1455455 1.9191460 2.0900191 1.9289534 1.9480336 2.0054969 2.1074642 2.1638321 2.0026801 2.0746550 2.0055239 1.9989648 1.9671898 1.8350273 1.9388893 1.9649253 2.1459961 1.9892304 1.7258171 1.8836964 1.8787949 1.8175508 1.8468948 1.7583938 1.7861298 1.9240664 1.8067368 1.7816682 1.8152976 1.9519245 2.0952508 1.7794459 2.0557448 1.9176750 1.8194467 2.0551195 2.1275773 1.9017083 1.9139094 1.8253924 1.8051551 1.9256447 1.8546766 1.9762116 2.0725030 2.1359510 2.0461937 2.0753793 2.0259753 1.9985185 1.7873833 1.8258237 2.0763216 2.1056922 2.0441998 1.9826905 1.7524984 1.8036101 1.9250925 1.8476761 1.8295361 1.9279209 1.8660367 1.7841433 2.0368252 2.1366690 2.0017117 1.9657374 2.0634091 2.1249524 2.0866998 2.0865757 2.0633679 1.8021932 2.1297592 1.9735847 1.9179557 1.9663619 1.9411946 1.6689108 1.8927670 1.9486295 1.9049352 1.8248232 1.8851940 1.8102839 1.8437839 1.9553592 2.0002862 1.9206662 1.9529656 1.9733697 1.8568004 1.9303512 2.1109408 2.0008405 1.8666313 1.8259756 2.0303117 2.0634951 1.9881399 2.0527547 2.0302106 2.0303034 2.0424220 2.1212185 2.0589092 2.1927385 2.0970303 2.0670798 1.9833557 1.9616172 2.1311541 1.9658931 1.9584200 1.9850231 2.1323784 2.0246620 2.0789991 2.0909292 1.9953771 1.9893296 1.9738236 2.0021500 1.9965429 2.0169546 2.1492479 1.9111795 1.9612869 1.9954380 1.7302530 1.9332687 1.9721265 1.8927242 1.9870439 1.9591981 1.9842218 1.9809073 1.9823462 1.9937957 1.8691465 2.0169675 2.0590312 2.0670933 2.1827873 1.9933691 2.2275761 2.0511999 1.8505375 1.9660736 2.0444335 2.2864239 2.3069568 2.1951717 2.1476907 2.2662072 2.2184634 2.3430171 2.1680046 1.9528176 2.0895584 1.9730957 1.9545330 1.9195084 2.0396814 1.7939395 1.9626680 1.9428979 2.2514278 2.0255610 1.9504171 1.9203027 1.8721051 2.0228035 2.0995916 1.9363685 1.9943433 2.0343182 2.4727004 2.0849335 2.1622824 2.1051286 1.9484515 1.9811903 2.0748547 2.3012657 2.0135533 1.9214184 2.1785009 2.0852694 2.2248398 2.0939731 2.2279872 1.9836540 1.9941542 1.9682719 2.0499842 2.0148844 1.7584426 1.8300925 1.8217014 1.9718280 1.9522504 2.1033882 1.9360283 1.8820133 1.8725914 1.8673055 1.8273289 1.9194487 1.7025897 2.1237504 1.9216418 1.9884192 2.0629616 1.8875610 1.9027439 1.8225048 2.0285398 1.8708388 1.8156047 2.1055330 1.9112366 1.9102243 1.8115032 1.8863434 1.8736918 1.8127845 1.8620114 1.9139229 1.8866438 1.9146483 1.9500915 1.9330107 1.8953526 1.9807136 1.8344112 1.9097416 1.9359718 1.9506247 1.9782082 1.9464802 1.9168816 1.9451107 1.8785618 1.8568864 2.0601895 1.8135085 1.9858489 1.8301462 1.9668404 2.0502204 1.8873940 1.9322910 1.9329883 1.9796114 1.9715469 2.1542565 2.0352909 2.0215436 2.0857290 2.0309030 2.0369323 1.8586127 1.9757273 2.0095001 2.0782269 1.9331201 2.0386480 1.9676081 1.8621301 1.8623836 1.8229584 1.8843978 1.8974168 1.9058113 2.0749167 1.9243234 1.9529489 2.0402137 1.9911754 1.9979674 2.0197860 2.0121047 2.0630675 2.0250898 1.9275324 2.0700899 1.8623062 1.9518107 1.8647195 1.6514301 1.9046960 1.8390787 1.9521143 1.8214840 1.8490642 1.9624694 1.9492019 1.9557621 1.9106885 1.8475592 1.9943659 2.0108498 1.9374590 2.1036528 2.0553063 2.0469842 1.7814517 1.6638393 1.8863221 2.0726274 1.9178327 1.9452275 1.8471820 1.9487327 1.9785279 2.0108643 2.1590829 1.8317161 1.8387327 2.1938626 2.0761681 1.9452233 2.0952942 2.1576877 2.0477639 2.0635922 2.0599402 2.0016926 1.8726435 2.0857961 2.0623978 1.8993919 1.9995979 1.9144034 2.0271921 1.9037610 1.9301950 1.9232789 2.0660305 1.9644380 2.0138861 2.0615583 2.1072412 1.9198200 2.0483285 2.0485340 2.0051290 1.9623001 1.9253788 2.0069644 2.1353627 2.0798542 2.1333289 2.1753643 2.1598786 1.9475738 1.9183862 2.0263399 1.9733177 2.0086376 2.0379710 2.0381066 2.2828220 2.1467865 2.2230010 2.2183139 1.9247399 2.0614237 1.9311676 2.2501710 1.9863289 2.1284210 2.1091340 2.0120117 1.8399604 1.9362333 1.9539087 1.8919996 2.0454860 1.8103165 2.3277890 2.2105775 1.7234255 1.8721811 2.0909517 1.9749621 2.1120726 1.9135051 2.3647747 2.0627406 2.0708666 2.1489348 2.1068211 2.0857390 2.1901861 2.0038534 2.3806736 2.3408528 2.1867548 2.1765298 1.8752688 1.8715657 1.8089010 2.0955393 1.9656616 1.8640813 2.0445139 2.0699802 2.0598856 1.7201553 2.1334778 2.2815010 2.1965872 1.9187109 2.2117029 2.0050124 2.1311839 2.0562273 2.0305048 2.1902985 2.1760141 2.0664316 2.1177939 2.1175537 2.0688803 2.1664757 2.2730522 2.1397639 2.2178839 2.1834792 2.2149281 2.0865213 2.1977432 2.2987594 2.3352021 2.2129228 2.0222757 2.2153279 2.1802364 2.0784848 2.1125185 2.1766120 1.9907287 2.2194140 2.2914258 2.2386282 2.1423811 2.3056164 2.2079401 1.8559471 1.9752169 1.9939298 2.2075788 2.1670140 2.2330263 2.0709713 2.1877148 1.7581817 2.3251664 2.0839667 2.3419211 2.6320773 2.5437369 2.6160280 2.6158686 2.3484643 2.3091799 2.4315604 2.3884731 2.6942320 2.4915013 2.2932878 2.6257333 2.4316216 2.6568809 2.5775299 2.4734301 2.6383848 2.5531100 2.4968536 2.5869908 2.5468684 2.4654706 2.6305703 2.1533668 2.4301963 2.5346349 2.7132021 2.0250865 2.2866019 2.3790840 2.3649640 2.6105246 2.4708982 1.8235214 1.8318994 1.7999819 1.7875039 1.7856782 1.4158400 1.3107486 1.2794157 1.2887461 1.3457188 1.4851660 1.4809542 1.5550997 1.2729001 1.3129254 1.3293777 1.2188808 1.3535935 1.2923024 1.4269847 1.4706695 1.4430831 1.5061524 1.0092247 1.1821209 1.1781658 1.1792040 1.1771634 1.1621029 1.0713588 1.1022444 1.0795504 1.0434511 1.0728741 1.2159754 1.2085613 1.2433050 0.9807355 1.1130256 1.0775634 0.9846242 1.0569918 0.9642140 0.9282839 0.9234303 0.9280003 0.9590314 0.8720983 0.9758191 1.0125126 1.0011321 1.0695981 0.8091007 0.8125643 0.7644295 0.7701442 0.8720606 0.8618183 0.6502035 0.5524245 0.6448577 0.6866419 0.5765726 0.6452527 0.6043025 0.6359484 0.6121522 0.1978347 0.0000000 0.3098556 0.2763938 0.2751747 0.2835067 0.2498168 0.3538639 0.2983291 0.4872763 0.7559775 0.7057321 0.7359934 0.6529194 0.6748321 0.6531330 0.7499970 0.7393525 0.8301845 0.7691649 0.8048644 0.8711316 0.9064231 0.8301004 0.8933598 0.7768571 0.7536752 0.8537935 0.7851380 0.7782835 0.7720502 0.9096299 0.8211431 0.9507209 1.0045130 1.0081841 0.7457112 0.8736210 0.9872101 0.7942711 1.0688951 0.9680727 1.0225918 0.8676871 0.8679178 0.8755961 0.9198241 0.8464448 0.8891820 0.8984754 0.8074061 0.9619531 0.9464156 0.9675047 0.9204873 1.0591074 0.8098200 0.8865628 0.8321964 0.8391197 0.9321170 0.8722820 0.8439804 0.8943503 0.8003379 0.8456188 0.8155188 0.8378003 0.7838304 0.7981800 0.8217992 0.7884773 0.8615471 0.9032079 0.8757387 0.9061517 0.7959601 0.8733733 0.9365726 0.9716663 0.9630464 0.9788502 0.8895583 0.9095362 0.8558662 0.8257400 0.9151712 0.8190139 0.8939968 0.8351839 0.7835219 0.7856745 0.8305836 0.8856751 0.9785344 0.9278950 0.9085232 0.8999320 0.8944025 0.8931573 0.9128703 1.0565110 1.0841007 1.1717079 1.0850483 1.1263984 1.0432466 1.1330813 1.1811860 1.1499854 1.1505640 1.1784369 1.1262346 1.1081394 1.2028739 1.1661829 1.2022219 1.1824294 1.2014287 1.1967116 1.1522508 1.2141536 1.1942700 0.9947775 0.9673557 0.8180473 0.8803329 0.8326237 0.8459368 0.8349072 0.6957371 0.8140559 0.7518977 0.6874024 0.7585925 0.8188453 0.8779361 0.8200667 0.8094601 0.8592457 0.9104694 0.9106331 0.8610397 0.7686636 0.8658072 0.8699708 0.8607712 1.0054096 0.8507280 0.9193379 0.8017591 0.7975231 0.6963442 0.7057953 0.7617219 0.5870235 0.7746564 0.9710503 0.9763030 1.0029626 0.9555469 1.0243039 1.0531850 1.0425687 1.0679876 0.9711200 1.1045186 1.0031202 1.0242684 0.9674052 0.8473007 1.0234772 1.1091817 1.0706909 0.9374802 0.9010749 0.8697125 0.8953913 0.9387108 0.8546833 0.9775749 0.8467947 0.9678359 0.9605498 0.8976421 1.0267488 0.9886885 1.0113193 0.8998542 0.9814235 0.9136850 0.9303159 0.9928178 0.9952988 0.8796463 1.0128694 0.9578917 0.9673797 0.9672805 0.9592901 0.9438406 0.9327267 0.9695884 0.9652018 0.8357179 1.0151006 0.9933632 0.9699134 0.9392772 1.1185889 0.9858999 0.8886900 0.8576364 0.9262162 0.8505206 1.0905309 1.0361265 1.0315050 0.9346288 0.9522344 0.9184573 0.9632272 0.8925786 0.8153758 0.8976174 0.8686686 0.8979174 1.0042784 1.0516224 1.0380470 0.9798046 0.9301001 1.0919531 1.0907954 1.1518383 1.0604680 0.8547727 0.9818945 1.0609513 1.1395721 1.2387654 0.9657392 1.1292546 1.2051933 1.2092093 0.9696832 1.1405891 0.9893007 1.0115961 1.0968636 1.1252127 1.1894080 1.0454700 0.9968765 0.8664926 1.0859579 1.1249227 0.9233408 0.9780648 0.9765425 1.0111882 1.0575004 1.0157089 0.9941296 0.8386059 0.8431804 0.7870986 0.8060353 0.9765330 0.9942309 0.9131614 1.0351718 1.0115599 1.1030192 1.0220584 1.0348404 1.0037414 0.9294040 0.8788295 0.8851948 0.8511987 1.5848355 1.2556550 1.1468883 1.0966074 0.9495010 1.3898821 1.1707141 1.2173197 1.0962520 1.0963444 1.1253838 1.1632193 1.0237255 1.0885319 1.2127329 0.9879409 1.3884467 1.2272572 1.2812407 1.1946491 1.1290693 0.9524641 1.1593960 1.5700787 1.0477388 1.0754099 1.1029454 1.0680649 1.0681633 1.2071742 1.1679228 1.1438661 1.0439019 1.2965574 1.2514116 1.2208168 1.3173207 1.1718009 1.1281529 1.2070393 1.3001352 1.1526598 1.1999142 1.2104914 1.2998773 1.2937774 1.1577890 1.2038653 1.1019471 1.2359058 1.2196232 1.1441384 1.1113166 1.1279384 1.2249553 1.3590716 1.4016919 1.3406148 1.4296642 1.3993278 1.3339424 1.5402260 1.4765233 1.4020763 1.2235550 1.3361363 1.1676698 1.3010469 1.1729624 1.3365543 1.3320799 1.4544450 1.0465713 1.0234283 0.9963241 1.4782969 1.3155583 1.5893847 1.5746686 1.5963412 1.6956914 1.8312648 1.6943329 1.5963629 1.6673051 1.8184010 1.9024317 1.9432127 1.8170220 1.8467543 1.9678950 1.0921274 1.5120416 1.4850381 1.5184939 1.4862862 1.2130965 1.3327244 1.3354981 1.2961058 1.3626424 1.3197251 1.2328776 1.2903467 1.3221970 1.6514774 1.7717791 1.3999985 1.4026834 1.2409235 1.1346419 1.3928810 1.3628707 1.3355694 1.2906415 1.4993560 1.3261559 1.3275911 1.3534038 1.3541519 1.4135235 1.8119028 1.4648944 1.7482124 1.3906432 1.6636735 1.9119715 1.7114624 1.8223577 1.7710766 1.6502035 1.6595268 1.6523862 1.5925780 1.4107560 1.2715945 1.5837335 1.4992613 1.6436593 1.6807046 1.5434345 1.5572374 1.5432357 1.4308914 1.4699574 1.4834755 1.4420627 1.3977705 1.4163244 1.4185606 1.4056818 1.5072115 1.4155593 1.4549291 1.4869166 1.4688082 1.3694067 1.2164200 1.2735574 1.4197743 1.7921038 1.7527337 1.7778339 1.3169393 1.9684634 1.4824073 2.0159701 2.0533028 1.7490354 1.3817308 1.9659251 2.1222558 1.7689064 2.0735353 2.0017619 1.9519012 1.9540803 1.9037155 2.0890166 2.1937025 2.0440374 2.0483635 2.0493127 2.0804712 2.0603263 2.0507573 1.5092377 1.4396314 1.5967246 1.8349176 1.4233408 1.7505233 1.7058473 1.7409908 1.4780675 2.2103466 2.1599598 1.9418777 2.1132635 2.0483604 1.9774360 1.9894691 2.0857479 1.9506026 1.8976732 2.0628639 1.9594677 2.0879723 2.3276513 2.3169835 2.3179282 2.3432133 2.2952135 2.0150774 2.3870687 2.4445307 2.4172742 2.2976845 2.4152803 2.1192715 2.2310327 2.1561141 2.0952887 2.3225819 2.0220794 2.1638568 2.2062796 2.2221958 2.1794136 2.0993067 1.9096619 2.2014128 2.0760831 1.8834222 2.3095404 1.7693548 2.3533753 2.3681699 2.0263203 1.8343945 2.0121288 2.2190430 2.1055317 2.1000490 2.2407985 2.0580515 2.0643411 1.7217696 1.6011525 1.6891431 1.9884339 1.9382489 1.7625397 1.8174395 2.0702629 2.1092142 1.7523820 1.6649096 1.9683259 2.2273954 1.9426148 1.8880948 1.8955175 1.7644725 1.8799864 1.9589005 1.8701836 2.2703357 2.5275723 2.1162725 2.2041527 2.2534106 2.1633550 2.0741321 2.1028479 2.1102921 1.8157755 2.3199669 2.2837053 2.4014250 2.0584736 2.0814280 2.2817863 2.0966451 1.8355756 2.1519519 1.7489954 2.1131045 2.1817321 1.9939871 2.0810850 2.0786139 1.9012798 1.9881545 1.9831328 1.9960139 1.9614070 2.0376940 2.0842072 1.9974985 2.1304462 2.2331429 2.3398910 1.9428655 2.5695686 2.2161641 1.9986796 2.0817259 2.3647037 2.4107199 2.1669502 2.0692826 1.9472129 2.0274174 2.1843488 2.2340732 2.1818581 2.0473826 2.1055358 2.1756246 2.0512405 2.0127690 2.2211825 2.1434135 2.1442024 1.8995125 2.0337475 2.0265307 2.0496701 1.9595405 2.0596247 1.9617802 1.9168932 2.0822269 2.1576129 2.2311992 2.3408289 2.6106209 2.1194915 2.0887386 2.0413728 2.0723011 2.1089257 2.0296060 1.6595143 1.5963182 1.6231587 2.6283412 3.0101105 2.6329183 2.6008278 2.4993609 2.3485776 2.2933050 2.5688233 2.3517410 2.6348880 2.5102707 2.5594131 2.3987245 2.2766037 2.3172668 2.3593207 2.3534249 2.5115696 2.2842872 2.0766932 2.4196202 2.5916348 2.4256782 2.2287329 2.2001211 2.3753791 1.8080928 1.7777928 1.9124741 1.7126503 1.7262314 1.9311634 2.2004165 2.4268374 2.4800511 2.6465664 2.4451626 2.4441312 2.6467611 2.5599214 2.6797653 2.4945898 3.2593442 1.6831531 1.7952202 1.8324902 1.8227953 1.8149059 1.7966357 1.7976483 1.7287495 1.7888206 1.9977423 1.9071561 1.8728169 1.8978006 2.2196852 2.0660149 2.1151198 2.1595751 2.1400359 2.0836169 2.1273591 2.1662671 2.2073706 2.1670733 2.1621513 2.2081893 2.2153831 2.0780040 2.3460875 2.2102851 2.1978520 2.1101248 2.2540078 2.1061133 2.2124108 1.9534659 2.1674774 2.0032387 2.2601752 2.1834823 2.1129324 2.0389128 2.1772284 2.1434744 2.1722032 1.9850693 2.1353504 2.1627540 2.2176818 2.2181592 2.0509522 2.1441078 1.9579579 2.0728029 1.9438627 2.0423682 2.0356296 2.0921758 2.0716552 2.0109029 1.9569209 2.0240948 2.0525049 1.9783089 2.1978302 2.0663953 2.0551536 2.0734179 2.0673997 2.1885731 2.2383173 2.0432450 2.1195670 2.3459154 2.2579557 2.2165409 2.0150756 1.8379660 1.8411743 1.8176096 2.1205694 2.0102028 2.1695141 1.9313084 1.9065147 1.9228193 1.8212571 1.9690039 1.6799826 1.8343670 1.8075131 2.0637133 2.2361766 2.2082096 2.2643722 2.1058928 2.1631866 2.1907849 2.2969574 2.1308006 2.1663841 2.1242432 2.2262022 2.0437372 1.9961961 2.2829060 2.2221456 2.2344920 1.8371071 2.4480251 2.2114045 1.9285018 1.8872047 2.1127894 2.2950425 2.2016265 2.1921350 2.1499622 2.0653067 2.1159291 2.2181001 2.3109297 2.1141352 2.0829598 2.1594154 2.0882428 2.2301841 2.1352889 2.2046200 2.2571824 2.2341124 2.4516305 2.1911164 2.1895244 2.2143478 2.3444699 2.1644640 2.1593649 1.9606024 1.9847904 2.1140122 2.1660168 2.1022716 1.9271894 2.2882139 2.1482223 2.1292673 2.1248486 2.2013320 2.1828762 2.3776523 2.3536656 2.4829489 2.2332413 2.4448601 2.2531192 2.0505227 2.1899943 2.1267091 1.9648666 2.1656315 2.2203122 2.0468109 2.0324753 2.2242105 2.1994318 2.2534895 2.3610659 2.4360538 2.2431601 2.2473598 2.1491488 2.2768303 2.3521394 2.2229250 2.1232630 2.1411678 2.2839341 2.2549762 2.2549075 2.1731797 2.1826586 2.1381013 2.0136732 2.0768155 2.3174489 2.2186812 1.7268901 2.1496480 2.3063610 2.0933070 2.1236191 2.2198356 2.2239381 2.2422974 2.2105020 2.0621165 2.2695042 2.3166550 2.4336350 2.3833375 2.2251193 2.0100835 1.9382080 1.9739121 1.9790320 2.0912796 2.4151887 2.1404788 2.2074207 2.4684630 2.3919827 2.3539171 2.2049048 1.9845610 1.9937201 2.4096119 2.0745804 2.0933907 2.1522752 2.3704354 2.2020061 1.9028912 2.0502861 2.1996401 2.2635193 2.1279120 2.4147245 2.3475718 2.5727737 2.2035477 2.0918870 2.2558513 2.7358699 2.7721456 2.5166004 1.8454491 2.1244182 2.2883500 2.4421136 2.3957434 2.3961035 2.0035307 2.4162383 2.5296626 2.6582952 2.6118666 2.5198879 2.4819323 2.4012734 2.4608711 2.2664059 2.2943788 2.2752574 2.5463944 2.4585856 2.6624293 2.7391707 2.5841481 2.7350535 2.7339068 2.5334629 2.6414575 2.5578272 2.7741991 2.7286782 2.6615919 2.6375621 2.5671405 2.5952010 2.6396134 2.5687253 2.8334501 2.6924160 2.6881513 2.7103441 2.6045008 2.7742530 2.5507970 2.7740787 2.7000410 2.3699884 2.4775364 2.5684430 2.5139817 2.4661682 2.5888371 2.6504535 2.6082024 2.7511539 2.6151648 2.6046262 2.8169950 2.3427048 2.3325845 2.6343362 2.7518311 2.4161329 2.3891960 2.5064410 2.0699975 2.1831388 1.9489543 2.1753979 2.0318451 2.1312028 2.6587278 2.1754486 2.2903607 2.3596112 
assembly_BlackSea10|NODE_71552_length_7042_cov_5.607986_2|protein        2.1871044 2.2021155 2.3732637 2.1446437 1.9986714 1.9767099 2.0618002 2.1924049 2.2737493 1.9312921 1.8773284 1.6704951 1.8869186 2.0213537 2.0002077 1.7054084 2.2545933 1.8929720 1.9420403 2.0487232 1.9226536 2.1362529 2.1708672 2.0712669 2.1204973 2.2779557 2.2710982 2.0192799 2.2668184 2.3547765 2.2772358 2.1674277 2.0113199 2.3291566 2.5689079 2.3361167 2.0615006 2.4866946 2.3728777 2.7472181 2.3404326 2.3548528 1.8399123 1.9180314 1.7495391 1.9165361 2.0591620 1.8075734 2.0831983 1.9806039 2.1294729 2.0111272 2.1140467 2.0747541 1.8928548 1.9522085 2.0377569 2.0280954 1.9155704 2.0172338 2.2085488 2.4640948 2.3717245 2.1280472 2.0647484 1.8144288 2.1021301 1.9005398 2.1320933 1.9683427 1.9733082 2.1319980 2.1264754 2.1925229 1.9594503 2.0452279 1.9625424 1.9313018 1.7857262 1.9943870 1.9919939 2.1142137 1.9746102 1.9774243 1.9215262 2.1462309 1.8993374 2.2084243 2.0278564 1.8421481 1.9460371 2.2081719 2.2735523 1.8278473 1.9404155 1.9589617 2.0197936 2.2155380 1.8632030 2.0651715 2.1210017 2.1363091 1.9825702 2.1179019 2.1645895 2.2930242 2.3026479 2.3246430 2.1423664 2.3404976 2.0596292 2.0133402 2.1101873 2.0156639 2.0397057 1.9720741 2.1245611 1.9640628 1.9927117 2.0293993 2.0865176 1.8877444 1.6369509 1.9039437 1.9160004 1.8925049 1.9994250 2.0708389 1.9401584 2.0021261 1.8170262 1.7834291 1.9733674 1.9565034 2.0694802 2.0149677 1.8934147 1.7108954 1.9008394 1.8214179 1.9311529 2.0927820 2.1188872 2.0212936 1.9073534 2.0577124 1.8365101 1.9815394 1.4565668 1.8282806 2.0482003 1.4473066 1.8734379 1.6565762 1.8968761 1.8378042 1.8766345 1.8964800 2.0435598 2.1061555 1.7112347 1.9063529 1.9085150 1.8942084 1.9094196 1.8575842 1.8931794 1.8703580 2.1467006 1.9657853 2.0569398 1.9858490 1.8234239 1.8255287 1.9759077 1.8863768 1.9882752 1.9669526 1.9196750 2.1180473 2.0705731 1.9483121 2.2436888 1.7305443 1.7950150 2.0576577 2.0690125 2.2453570 2.0049408 2.0826948 1.7023945 1.8512191 1.9164509 1.8889076 1.9540062 1.9117222 1.8388746 1.8677783 1.8766035 1.8208654 1.8091235 1.6821712 1.6579880 1.6041796 1.5731860 1.7044053 1.6553479 1.6474253 1.6143493 1.8885167 1.5930822 1.6305736 1.5086205 1.6632258 1.7088207 1.6604609 1.6439383 1.5722512 1.7284243 1.7038877 2.0337549 1.9367145 1.8752599 1.6962190 2.0132833 1.8281943 1.6990405 1.6951861 1.3538555 1.5051097 1.6745452 1.6451539 1.5785760 1.5805910 1.6921509 1.6922444 1.7357992 1.6069087 1.7068762 1.7907634 1.6463476 1.6099656 1.6685299 1.7300618 1.8498975 1.8863856 1.8374802 1.8981206 1.8128073 1.9112173 1.8162869 1.8009252 1.6825572 1.8055591 1.7280348 1.9231937 1.8865015 1.7569777 1.9129921 1.6859240 1.7524561 1.7245158 1.6540451 1.7529613 1.6924805 1.8344631 1.7205188 1.8677381 1.8354519 1.7114956 1.7978891 1.8162149 1.7838173 1.8753171 1.9542551 1.8316700 1.7718104 1.6810665 1.8561209 1.8855641 1.8476132 1.5809605 1.6536891 1.8781627 1.7649377 1.8774409 1.8429867 1.8641292 1.8333964 1.7786641 1.7338605 1.8106636 1.8578334 1.7475218 1.8090357 1.7117692 1.7900623 1.7140973 1.8277193 1.6555476 1.7321418 1.7869421 1.6522547 1.7803722 1.8816718 1.8508296 1.7309736 1.7896005 1.8171702 1.8623674 1.9759914 1.9831241 1.7389808 1.9209146 1.7724108 1.8434813 1.8166635 1.5757760 1.7051213 1.7764180 1.7626835 1.7494335 1.4214112 1.9193070 1.9933384 1.6997174 1.6686826 1.5723516 1.7025415 1.6850429 1.6101985 1.5483956 1.5551217 1.7745909 1.5636852 1.6578095 1.5269247 1.6406487 1.5192292 1.6582730 1.6014836 1.4691414 1.6699156 1.5640137 1.6489216 1.6558687 1.6467415 1.5962330 1.6312297 1.7358217 1.8821766 1.7253139 1.5342441 1.6487037 1.6773870 1.8673218 1.4733900 1.5741609 1.4735461 1.4898270 1.5731223 1.6271250 1.6604722 1.6273773 1.5479822 1.4790243 2.2292969 2.3856820 2.4188869 2.3351340 2.3668652 2.3382041 2.2622840 2.3245593 2.2855509 2.3645244 2.2362588 2.0865466 2.6508260 2.5420406 2.3835333 1.4849322 1.8622878 1.7576450 1.7341710 1.6073338 1.5729079 1.6960354 1.9093286 1.6199680 1.7630324 1.6954248 1.6542426 1.8939131 1.9668716 2.0481332 1.8901760 2.0186403 2.0034147 2.0775939 2.1762767 2.1715623 2.0980747 2.1301504 2.2780698 1.7886234 2.2817545 2.1403890 2.2262563 2.2328107 2.1043258 2.0923084 2.1622543 2.2017974 2.2782627 2.0778431 2.3492254 2.2967257 2.3656403 2.1825662 2.0076776 2.1439050 2.0401815 2.1856194 2.0393970 2.3619724 2.3092692 2.4373975 2.3783905 2.2839310 2.1093205 2.0068738 2.1188708 1.8334004 2.1370624 2.0993599 2.0793589 2.0441760 1.9265313 1.9180473 1.6811675 1.7977065 1.6608261 1.6464038 1.7209476 1.8125572 1.5319294 1.6340762 1.4785369 1.4204328 1.6031772 1.5693995 1.7546977 1.5992772 1.4951517 1.7301618 1.6848234 1.6989036 1.7069220 1.7817236 1.4495952 1.7557964 1.5906939 1.8120356 1.6202156 1.7609542 1.6382685 1.6145702 1.8085503 1.8584486 1.6104734 1.6996537 1.7847107 1.4985412 1.6839014 1.6897972 1.8052058 1.5827719 1.6872057 1.5882566 1.4173460 1.6276995 1.6961084 1.8440134 1.8250692 1.7780994 1.6875166 1.5169688 1.7994523 1.7862672 1.7842521 1.7799453 1.6452998 1.6120742 1.5498045 1.6224643 1.5740125 1.6906864 1.6950668 1.7385148 1.4367005 1.3561845 1.6388580 1.6320996 1.6047861 1.5308077 1.6709012 1.5232600 1.4650559 1.2858720 1.5345896 1.7999559 1.7809720 1.6728053 1.7920732 1.5067204 1.5957127 1.5219623 1.6891892 1.5110735 1.5458619 1.5855507 1.5961937 1.4868563 1.3078599 1.2950062 1.4014868 1.5397260 1.4778009 1.3445874 1.3553975 1.4151325 1.3081367 1.5992609 1.3999541 1.4531869 1.4188550 1.8910430 1.8026666 2.0823056 1.9460837 1.8952260 1.8459619 1.8349783 1.8900301 1.4303912 1.5186239 1.7514390 1.7321252 1.8536208 1.6615838 1.7286591 1.8042055 1.8850201 1.8015911 1.5341074 1.6150550 1.5687562 1.6109579 1.7072490 1.6168352 1.5931243 1.4692412 1.5198394 1.4972355 1.2083894 1.3763216 1.5848025 1.8354643 1.5219846 1.8784785 1.7248367 1.7938060 1.8432131 1.7571805 1.8608336 1.8757358 1.9165829 1.9691835 1.9064821 2.0489158 2.0285366 2.0668874 1.5931463 2.0241712 2.0058600 2.2011410 2.0591824 2.1120916 1.8383408 1.8231539 2.1320621 2.0200053 2.1678654 1.9203414 2.0694817 2.1242142 2.0436354 1.9153883 2.1332366 2.0261073 2.0002719 1.8653016 1.9071528 1.9306781 1.9797161 1.9814184 2.2205794 1.9035168 1.9722156 1.8721075 2.0313217 2.0858058 2.0316137 1.9013704 1.9273194 1.9657044 2.0082621 2.0254032 2.0286185 1.8750562 2.0841756 2.0351549 2.1039596 2.1067410 1.6581565 2.2436951 2.0679067 2.2293159 2.3540473 2.0908593 2.1327699 2.0511758 1.9615588 2.2015214 2.2821509 1.9469560 1.9938608 2.0031035 2.0310330 2.0324254 2.0565456 2.0644214 1.9018718 2.0953735 2.1831454 2.1652600 2.0922073 2.1075937 2.1310302 2.0172785 2.1266257 2.0899929 2.1790293 2.4669724 2.0988208 2.3201547 2.3877507 2.0384123 1.8867672 1.8678225 2.0040998 1.9224112 2.1150609 2.0471087 2.0504495 1.8951609 1.6798244 2.2455645 2.3401916 2.1423032 2.0777199 2.1566622 1.7406688 2.2875000 2.1273190 2.2227037 2.2835496 2.0049342 2.4472837 2.2260646 2.1773883 2.2675141 2.2454924 1.9510265 1.9123792 1.8131132 1.9322397 1.6938619 1.5599011 1.7741279 1.8705966 1.8867797 1.7456744 1.9505403 1.8626982 1.8384135 1.9187121 1.8894205 1.6149676 1.6342480 2.2350349 1.8914013 2.0124317 2.1357688 1.9490422 1.9393772 2.1451599 2.0032256 2.2668978 1.9265377 1.9402367 1.9199980 1.9924765 2.0279639 1.8796614 1.9128113 1.9273475 1.8733442 2.0368135 1.8819343 1.9942504 1.9079374 1.7918812 2.6177221 2.1094288 2.1710088 2.1803162 2.0722947 2.1362384 2.5164782 2.3701976 2.2062257 2.4938002 2.4703532 1.9802904 2.4586761 2.0736192 2.4342465 2.4952459 2.3154919 2.2336650 2.3026806 1.7244812 1.5954832 1.9395996 1.9023260 1.9537893 2.3614385 1.8689767 1.8292947 1.9735538 1.9982906 1.6493283 1.8857957 1.8712742 1.7969944 1.6978128 1.6151832 1.9723854 1.9966869 2.0330377 2.0660554 1.9071748 2.1160721 1.3884698 2.2085133 1.8720070 2.0073461 2.0355391 1.7773715 1.9360492 2.0659023 2.1969411 2.3820590 2.0982862 2.1133140 2.1117059 2.0275351 2.2572543 2.1391018 2.1079923 2.4250010 2.1589838 2.4053015 2.0775480 2.1984220 2.1798019 2.1897126 1.9512465 2.1252735 2.5250567 2.2295646 2.2555779 2.3661281 2.6119808 2.6253070 2.5805104 2.2216616 2.2811996 2.3103212 2.1998201 2.0990442 2.3478695 2.4818947 2.1932869 2.0493127 2.1225549 2.2200029 2.4105800 2.1813391 2.2015991 2.2321031 2.2462542 2.3077415 2.4359887 2.2828652 2.5560032 2.4351916 2.6936174 2.5059380 2.4973596 2.6538958 2.7667558 2.6061973 2.5467757 2.4744636 1.7972535 1.7042408 1.7835841 1.6867407 1.5745938 2.1796675 2.2893330 2.3067515 2.2217116 2.2773022 2.2574404 2.4746455 2.3113456 2.2951804 2.3300034 2.3972973 2.3734721 2.3668418 2.2931388 2.0262920 2.1404069 2.0799690 2.1265234 2.2220468 2.2509676 2.4168310 1.7498420 1.9133425 1.7788968 1.8650834 1.8061292 1.9426428 1.8219112 1.7972148 1.7403775 1.7605967 1.7731484 1.8090288 1.7062220 1.6770410 1.7039040 2.1433952 2.1537969 2.1438550 2.0509947 2.0221740 1.9838385 2.0003026 1.7151115 2.0137679 1.9350975 1.9911526 2.0078655 2.0330281 1.8091133 1.9730202 1.9663356 1.7424320 1.6149883 2.0056100 1.8705558 1.8584490 1.7981594 1.6766283 1.9469163 2.0302438 1.8308980 1.9452497 2.1145198 1.6605996 1.8550917 1.8676111 1.9638371 1.7601327 1.8848830 1.7176753 1.7565113 1.8281653 1.8256038 1.8442760 1.7665936 1.9530239 1.8181965 1.8018567 1.7194933 1.9033783 1.7393206 1.8826053 1.8086925 1.6478108 1.8730838 1.9210956 1.9119415 1.7653359 1.9157436 1.8618897 1.8134927 2.0380125 2.0505419 1.9803633 1.9457396 1.9585029 1.9989905 2.0863741 2.2848539 2.0685180 1.9543802 1.9403804 1.8322691 1.8057173 1.7561639 1.7541860 2.0476962 1.9410492 1.9903367 2.0114557 1.9583557 2.0320633 1.9945618 2.0056178 1.9750375 1.9924831 2.0244308 1.9691281 2.0394569 2.0484450 2.0032470 2.1947282 1.9968868 2.2340624 2.0101944 1.8821850 1.9200490 1.9178679 1.8130054 1.9839285 1.7941708 1.9542000 1.8929315 1.8964753 1.9548911 1.9751945 1.8840648 1.9020334 1.9692157 1.6578598 1.7382705 1.8306502 1.8342115 1.7415455 1.8580603 1.8827341 1.8256486 1.8137713 1.9011991 1.8968376 1.8541145 1.9600522 1.8399252 1.8556021 1.7948219 1.8511956 1.7932867 1.8222253 1.8536928 1.9146922 1.9520116 2.0968482 2.0272331 2.1730453 2.0729264 2.0330885 2.0830132 2.0322922 1.9598279 2.0069177 1.9352596 1.8982558 1.9739501 1.9058205 1.8998073 1.9524026 1.8644186 1.9779371 1.9528211 1.9265830 1.9798411 2.0354857 1.9607890 1.9488184 1.9660865 1.9650023 2.2324898 2.2669137 2.3086710 2.3506032 2.1060413 2.1513657 2.0080540 2.0348593 2.1393026 2.1044936 2.0124389 1.9201111 1.9905560 2.0595124 2.1502906 1.9738971 2.1452946 2.0362782 2.0060495 2.0611253 2.0027940 2.0990308 2.1092586 1.9044610 1.7813676 1.9477788 1.9239678 1.9080640 2.1573492 2.0520950 1.8998716 1.9239182 1.9602325 1.9141264 1.9859550 1.8233518 1.9841862 2.1105825 2.0234492 1.8393220 2.0421607 2.0223074 1.9050098 1.9718577 2.0253323 2.0735129 1.9597109 2.0670643 1.9719656 2.0191652 1.9844412 1.8916563 1.8812666 2.0341964 2.0901374 2.1639399 2.1480025 2.2431417 2.0626671 2.0209353 1.8117091 1.7104604 1.8577276 1.9048654 1.9638954 1.9764471 1.8925717 1.9717819 1.9176338 1.8747820 1.9023273 1.8626563 1.9477612 1.9533146 1.8991071 1.6914432 2.0074315 2.0404136 2.0478746 1.9941187 1.9564985 1.9305633 1.9279285 2.0655231 2.0338666 1.8894023 1.7340480 1.7989658 1.8738181 1.8982101 2.0336232 1.8653969 1.9154479 1.9769058 1.8355035 1.8892140 1.9040451 1.9598868 2.0270457 2.0279442 1.9832877 1.9665033 1.9720696 1.7486706 2.0867424 1.9775932 1.8862988 1.8578867 1.8903461 1.8532762 1.9987601 1.9905786 1.7563988 1.9467803 1.8931073 2.0494177 1.9111285 1.8691232 1.8715487 1.9135288 2.0874133 1.9777973 1.7072779 1.8453097 1.8593282 1.7017735 1.7162193 1.6486344 1.7085084 1.7914970 1.7886680 1.6582434 1.7857746 1.9156372 1.9877519 1.6957785 1.9406440 1.7925817 1.6298342 1.9944535 2.0719644 1.8233401 1.8967807 1.7788393 1.7127510 1.9071679 1.9341330 1.8837832 2.0060125 2.0172136 1.9717992 1.9564082 1.9552680 1.8770889 1.8307367 1.8069371 1.8937486 1.9394339 1.8893851 2.0004293 1.8112575 1.7547337 2.0205754 1.9043147 1.7772207 1.8736662 1.8635545 1.7271139 2.1028880 2.0377475 1.9024619 1.8867661 1.9650088 2.0770064 2.0464551 2.0317616 2.0322400 1.6906818 2.1027139 1.9036517 1.8870564 1.9852253 1.8934470 1.7290601 2.0051593 1.9932039 1.9858986 1.8519037 1.9443573 1.8928436 1.8181908 1.9925075 1.9960957 1.9397652 1.9996254 1.9801313 1.8422356 1.8439209 2.1763421 1.9887981 1.8014114 1.8084626 1.9943507 2.0320249 1.9432111 2.0797472 2.1302620 2.0852967 2.0950795 2.1424320 2.0129844 2.1158071 2.1305253 1.9787236 1.9954288 1.9332383 2.0760928 2.0321604 1.9358518 1.9951074 2.0562361 1.9999550 2.0985262 1.9937603 1.9854139 1.9831831 1.9873178 1.9796000 2.0033985 1.9953845 1.9007738 1.9002541 1.9507771 1.9181414 1.6810259 2.0000733 1.8426022 1.8556312 2.0402920 1.8796258 1.9580744 1.9760286 1.9521612 1.9422027 1.8387290 1.8558567 1.8805210 2.0716290 2.1332378 1.9570642 2.2093009 1.9467743 1.9170668 1.9945017 2.0340294 2.2407047 2.3361427 2.1276892 2.1524891 2.2571645 2.2018356 2.2525948 2.1126491 1.9788204 2.0594434 1.8557689 1.8208934 1.7728878 1.9710520 1.6053868 1.8994517 1.8198133 2.0965666 1.9808315 1.9475756 1.9794701 1.9142548 1.9892002 2.0422643 1.8232867 1.9088961 2.0042267 2.3149876 2.0341878 2.1611995 2.0791525 2.0308789 2.0427842 2.0698572 2.2511100 2.0623878 2.0167156 2.1036402 2.1344094 2.0422245 1.8725975 2.0637507 1.9328438 1.9047268 1.7921460 1.9093262 1.9125740 1.5811935 1.7615030 1.7522624 1.8411972 1.9240306 1.8413371 1.8262679 1.6617328 1.8117919 1.8181827 1.7315711 1.7572515 1.7700392 1.9238390 1.7966429 1.8611876 1.9444737 1.8323017 1.8415205 1.7860603 1.9155439 1.7358457 1.8077381 2.0323853 1.7335064 1.7482262 1.7774212 1.8045562 1.7885991 1.7106395 1.7817146 1.7941977 1.7741182 1.8406980 1.8114156 1.8189365 1.7696391 1.8327566 1.8522457 1.8957423 1.8802306 1.8625075 1.8713068 1.9001162 1.8851622 1.9085124 1.8190975 1.8042429 1.8836372 1.6829661 1.8601981 1.7547985 1.9206677 1.9749719 1.9035577 1.9705709 1.8646341 1.9179254 1.9080947 2.0403894 1.9270883 1.9165647 2.0008886 1.9510877 1.9665011 1.9270151 1.9236289 2.0103813 2.0434641 1.9710116 2.0223061 1.9371747 1.8335645 1.8724959 1.7756215 1.9141821 1.8519226 1.8673647 1.9971449 1.8090695 1.9177430 1.9667581 1.9893760 1.9474211 1.9634646 1.9439882 1.8931871 1.9136142 1.8724595 2.0693783 1.7879474 1.9664819 1.8992710 1.6135359 1.8626422 1.9176349 1.9333902 1.9344270 1.8197574 1.9304126 1.9743025 2.0013570 2.0025402 1.8712782 2.0220701 1.9301898 1.9255343 2.1209376 2.0928382 1.9816518 1.9284181 1.7110007 1.9345803 1.9991618 1.9056983 1.9042633 1.8718943 1.9589455 1.9689277 1.9973171 2.1225432 1.8028722 1.9535469 2.1274923 2.1078552 1.9270750 2.1020406 2.1488511 1.9524242 1.9802159 2.0136450 1.9729106 1.9079027 1.9390363 1.9428727 1.8836117 1.9341265 1.9279680 2.0369616 1.8258296 1.8626925 1.7079181 1.9149040 1.9656897 1.9225853 2.0627156 1.9541791 1.9188776 1.8497809 1.9181911 2.0037793 1.8725939 1.9347233 1.9494392 2.0377670 1.9806083 2.1311595 2.1337910 2.1629325 1.9088511 1.8366725 1.9676198 1.9001315 1.8375317 1.8742789 1.8777757 2.2192607 2.1055481 2.1023374 2.1484064 2.0243443 2.0668842 1.8531479 2.0878448 1.8906823 2.0487222 2.0515386 1.9678487 1.7663145 1.9389798 1.8510788 1.7709573 1.9246237 1.8701803 2.2292805 2.0707349 1.7005573 1.8865227 1.9196842 1.9244506 2.0929436 1.8935001 2.3112140 2.1205820 2.0798082 2.1567377 2.1888560 2.0708442 2.0903622 2.0234910 2.3194820 2.2916170 2.0854550 2.2353709 1.8633667 1.9034333 1.9250135 2.0000729 1.9728034 1.8740024 2.0022110 2.0542008 2.1093802 1.7419638 2.0983656 2.1823905 2.2281914 1.9171199 2.1685910 1.8966946 2.0426566 1.9932192 2.0433299 2.1054367 2.1233168 2.0568433 2.0825506 2.0905409 2.0543094 2.0539952 2.1781355 2.1134630 2.1041281 2.1139604 2.1389568 1.9862555 2.1193684 2.1156245 2.0901472 2.1735984 1.9957830 2.1719393 2.1242760 2.0383524 2.0774663 2.0704137 2.0415623 2.1049516 2.2416386 2.2414283 2.1717978 2.1715894 2.1468061 1.8440970 2.0048715 2.0791544 2.1313593 2.1487819 2.2476986 1.9432143 2.1028190 1.6577990 2.2471792 2.0151890 2.5638503 2.5830572 2.6526721 2.6066424 2.6173952 2.4611396 2.4881447 2.4470975 2.5112720 2.5946428 2.4759592 2.3284535 2.7159457 2.4740092 2.3454529 2.4909377 2.4301856 2.4727772 2.5090519 2.2639167 2.3851944 2.3812062 2.3642841 2.5191640 2.0247011 2.3312110 2.6076982 2.6711594 1.9672349 2.2118690 2.3858962 2.3879502 2.5946709 2.5001071 1.9751935 2.0296659 1.9521062 1.9432184 2.0025446 1.3782085 1.3495114 1.3069485 1.2981825 1.3212718 1.4313234 1.4503857 1.4683481 1.2331085 1.3444102 1.3401541 1.2417615 1.3562904 1.2020313 1.4328348 1.4458303 1.4275896 1.4937147 1.0974501 1.1801127 1.1636027 1.1469342 1.1423895 1.1077034 1.1306133 1.0986702 1.0505138 1.0401458 1.0884741 1.2590694 1.2485812 1.3218286 1.1176098 1.1605275 1.1727673 1.0531492 1.1136587 1.0610125 1.0897145 0.8163928 0.8585388 0.8639593 0.8233928 0.9477641 0.9172140 0.9001987 0.9868729 0.7066850 0.7414030 0.7134271 0.6696210 0.7993348 0.7317622 0.6546304 0.4628039 0.5818033 0.6483281 0.5223952 0.5957556 0.5815926 0.5898141 0.5001228 0.2572086 0.3098556 0.0000000 0.2587845 0.2463065 0.2399115 0.2387517 0.2935164 0.2686520 0.4653560 0.7661791 0.6826169 0.6741593 0.6386137 0.6407139 0.6213543 0.6938017 0.7657845 0.8216437 0.7482456 0.8151779 0.8838935 0.9585555 0.7573508 0.8992319 0.8431693 0.7556016 0.8657721 0.8140586 0.7832660 0.7708120 0.9174033 0.7097985 0.9720943 0.9654940 1.0034819 0.6802316 0.8279199 0.9310989 0.6757815 1.0555238 1.0155458 1.0583825 0.9043827 0.8632116 0.9194116 0.9293199 0.8789793 0.8403571 0.9193731 0.7114361 1.0002067 0.9681927 0.9676631 0.8113549 1.0030103 0.7364071 0.8149612 0.7721622 0.7807873 0.8049472 0.7550909 0.7730080 0.7840450 0.7415722 0.7214615 0.7280930 0.7693333 0.7216568 0.7348488 0.7555047 0.6870715 0.7734731 0.8183771 0.7524513 0.8013107 0.7745045 0.8008193 0.8735659 0.8944791 0.9109375 0.9251833 0.8248410 0.7899958 0.7697622 0.6944269 0.8082724 0.6893162 0.7837378 0.7653503 0.7563968 0.7495209 0.8331244 0.8529860 0.9900162 0.8635731 0.9560140 0.9588032 0.8635496 0.8548262 0.9383167 1.0761973 1.0835701 1.1176371 1.0399383 1.0482523 0.9257996 1.0662325 1.1565342 1.0954073 1.1321446 1.1211796 1.1049295 1.1192935 1.1043327 1.1210323 1.1493170 1.1472035 1.1702257 1.2099325 1.1466563 1.2184246 1.2325915 0.9726719 0.9600170 0.7903320 0.8389323 0.7961870 0.7467206 0.6852898 0.6072198 0.7013606 0.7227900 0.6053067 0.6442002 0.7227327 0.7399973 0.6975816 0.6859024 0.7178266 0.7901698 0.8166168 0.6971878 0.6489683 0.6858944 0.7635495 0.7916846 0.8082886 0.7845992 0.7664176 0.7210109 0.7412740 0.6676087 0.6671772 0.7360120 0.5659086 0.6835424 0.8963012 0.9424386 1.0094149 0.9639089 1.0269099 1.0826439 1.1096672 1.0654601 0.9555564 1.0817140 1.0615977 1.0552225 0.9824329 0.8424704 1.0410212 1.0805884 1.0323752 0.9477988 0.9053183 0.8468443 0.8912244 0.9079057 0.8565204 0.9585777 0.8370943 0.8862375 0.8685859 0.9476324 0.9599193 0.9294978 1.0719637 0.9545552 1.0015567 0.9428524 1.0143860 1.0174066 0.9997118 0.9756057 0.9585579 1.0190283 0.9899945 0.9994731 0.9864247 0.8865817 0.9640778 0.9917274 0.9966831 0.8444061 0.9973546 1.0103158 1.0588614 0.9610368 1.0767719 1.0291098 0.9349483 0.8542207 0.9217540 0.9438082 1.0877449 1.0288476 1.0118753 0.9538449 0.9670873 0.9001263 1.0070070 0.9317671 0.8350103 0.9541915 0.9271199 1.0234172 1.0175268 1.0723921 1.0784165 0.9568275 1.0372426 1.0340190 1.0201756 1.0519126 1.0182634 0.8636368 1.0071832 1.0277632 1.0898043 1.1656365 0.9141497 1.0710794 1.2261806 1.2236089 0.9557422 1.0730438 0.9572643 0.9939803 1.1017522 1.1154366 1.2235156 1.0169459 0.9130847 0.8775807 1.1028248 1.0890847 0.9411166 1.0289946 0.9956066 1.0350944 0.9188642 0.9297245 0.9702572 0.8108601 0.8189718 0.7465422 0.6923688 0.9845880 0.8805766 0.8159988 0.9575715 1.0411192 0.9779153 1.0144168 1.0687302 1.0157718 0.8835937 0.8285360 0.8937010 0.8134446 1.5741947 1.2271811 1.1576723 1.1169372 0.9966743 1.2483088 1.1637503 1.1911779 1.0252714 1.1814633 1.0090238 1.0551563 1.0804863 1.1143117 1.2403946 0.9740200 1.3955257 1.2099996 1.2398219 1.1017119 1.0409478 0.8582731 1.1518385 1.5637237 0.9637359 0.9673389 0.9681214 1.0499076 0.9715464 1.1402955 1.1066561 1.1565093 1.1100367 1.2974930 1.2101266 1.1706121 1.3382003 1.2487927 1.2047938 1.3028267 1.3540285 1.2298014 1.1815957 1.2557908 1.2158735 1.3425835 1.1430360 1.2388586 1.2325018 1.2676750 1.2615467 1.2409966 1.2402108 1.2038412 1.3381399 1.4099014 1.3820274 1.3488662 1.3754626 1.3743618 1.2855762 1.4676412 1.4340797 1.4303307 1.1411903 1.3343996 1.0922523 1.2843184 1.0223550 1.2763794 1.2942767 1.4092488 1.0417261 1.0572186 1.0735501 1.4302088 1.3608276 1.5465778 1.5418125 1.6539797 1.6468699 1.7679288 1.5719861 1.5593028 1.5271608 1.7616129 1.9467888 1.8322996 1.7432509 1.8461632 2.1104703 1.0967112 1.4755773 1.3742558 1.4248015 1.4058524 1.2404790 1.3135465 1.3587706 1.2414176 1.3860524 1.3927609 1.1788727 1.2196755 1.2543198 1.6893980 1.7036384 1.5101393 1.5716910 1.0463874 1.0257618 1.3102429 1.3081359 1.2469619 1.2974525 1.4680894 1.3467637 1.3368916 1.3917141 1.4626224 1.3076267 1.6798455 1.3817959 1.5996354 1.3146515 1.5693801 1.7939917 1.5483291 1.7778750 1.7453144 1.5042696 1.5922926 1.5896802 1.5249357 1.4276098 1.3015423 1.5890903 1.4489885 1.5727344 1.5653871 1.5267341 1.5703590 1.4970392 1.5122520 1.5161629 1.4425477 1.4382402 1.3102649 1.3987125 1.4788205 1.5223219 1.4734255 1.4565914 1.4131924 1.4307438 1.4802212 1.3581599 1.2289323 1.2847204 1.4739820 1.6175616 1.6841237 1.6314656 1.3846673 1.8383083 1.5292170 1.9845076 1.9693649 1.7299070 1.3442265 2.1521421 2.1221003 1.6921871 2.1256878 2.0628121 1.8933558 2.0130973 1.9912534 1.9603728 2.2094867 2.0291094 2.0673914 2.0733763 2.1427336 2.0199466 2.0225639 1.4570482 1.4574609 1.4892237 1.7723184 1.4200927 1.7161546 1.7198738 1.7464038 1.5617364 2.1099492 2.1452305 1.9605707 2.0968103 1.9883357 1.8624875 1.9889084 2.0281567 1.9591914 1.8115358 2.0820538 1.7548786 2.1972307 2.2444429 2.2419663 2.3203528 2.3096057 2.2664808 1.9437984 2.3360400 2.4572883 2.2277245 2.1333806 2.3915915 2.0679537 2.1762649 2.1422661 2.0886963 2.2326381 1.8956293 2.0453038 2.0699084 2.1060358 2.1795854 2.0283272 1.9292702 2.0787942 1.9508461 1.6564520 2.1255238 1.6532157 2.2250221 2.1214570 1.7957819 1.6840444 1.7992217 2.2431424 2.1343521 2.1890851 2.3291115 2.0562344 2.0486525 1.6412806 1.6014244 1.5906760 2.2104879 2.0781561 1.8520225 1.8818750 2.1764956 1.9693474 1.7575598 1.7370333 1.9731952 2.2379092 1.8402123 1.8296851 1.9004054 1.8613634 1.8080410 1.8203115 1.7786717 2.1777685 2.3204172 2.1158846 2.1771328 2.0947409 1.9931961 1.9350128 2.0090696 1.9971089 1.6316210 2.1910317 2.3128542 2.1792399 1.8292651 2.0575880 2.1624960 2.0105773 1.5661566 2.1977640 1.7242247 2.0135683 2.1335971 1.9885825 2.0199294 2.0808053 1.8098280 1.9285551 1.9106203 1.9595274 1.8135424 1.9631796 1.9645113 1.9512150 2.1256336 2.1333753 2.1419389 1.8656218 2.4292888 2.0753381 1.7915487 2.0444532 2.2059523 2.2898629 2.0149501 2.0292254 1.9385115 1.8317654 2.0947652 2.1690917 2.1126293 1.8975278 2.1538172 2.0597476 1.9691875 1.8948493 2.1691997 1.9980570 2.1497003 1.9479086 2.0218723 2.0177541 2.0426056 1.8962080 2.0800420 1.9682793 1.9648728 2.1029281 2.0618178 2.0630940 2.0650967 2.3423156 1.9683121 1.9181810 1.9642522 1.9000338 2.0703094 1.8209635 1.7347575 1.5796630 1.5556251 2.3158239 2.5798427 2.5420455 2.4460690 2.2646403 2.1901720 2.2558073 2.6291438 2.2074015 2.5354216 2.5445445 2.5799469 2.4991229 2.3183192 2.4159717 2.5264064 2.5216414 2.5930083 2.3903465 2.1331862 2.3231199 2.7698992 2.3892657 2.2234648 2.2956455 2.3671985 1.7679122 1.7423814 1.8981097 1.7847398 1.8413652 1.9204528 2.1334829 2.3248724 2.5071836 2.6724922 2.3271256 2.3291220 2.4394537 2.4803652 2.7483752 2.2673382 3.0146192 1.6869946 1.7348463 1.6774867 1.7125885 1.6557327 1.7720033 1.8426970 1.7177881 1.9139685 1.9958667 2.0030026 1.9003631 1.9136121 2.2035858 2.1023679 2.1355430 2.1808265 2.2488635 2.1306240 2.1620858 2.1649417 2.1430522 2.0455021 2.1036501 2.1282879 2.1196290 1.9875478 2.2799340 2.0926182 2.1729536 2.1010780 2.1891506 2.1099619 2.1605545 2.0285136 2.0754263 1.9355262 2.1550385 2.1699183 2.1755096 2.0778420 2.1847492 2.1442787 2.1221362 1.9567666 2.0982147 2.1679473 2.1807816 2.1764712 2.0012088 2.0579535 2.0449328 2.0858826 1.9775549 2.1491857 1.9625281 2.0432045 2.0712962 2.0488682 2.0175563 2.1086791 2.1896462 2.0305271 2.0934363 1.9921036 2.0412080 2.0419822 2.0104328 2.1997952 2.2996514 2.0691005 2.1224405 2.2138968 2.1702490 2.1600549 2.0590441 1.8503011 1.7294618 1.7777035 1.9720741 1.8383125 2.1632452 1.9867702 1.9965129 1.9290199 1.8264437 1.9503046 1.5291514 1.8515171 1.7713316 2.0355272 2.1475568 2.1112061 2.1594694 2.0474611 2.0760700 2.1537939 2.1114208 1.9985136 2.0501449 1.9975696 2.0002607 1.9720491 1.8704205 2.0797906 2.0093740 2.0733783 1.7393346 2.2988821 2.2371966 1.9723428 1.7167827 1.9977428 1.9792107 1.9361022 2.1403893 2.0128070 1.9359335 2.4261907 2.0068521 2.1147822 2.0489977 1.9782241 2.0491324 2.0161689 2.1988827 2.0706069 2.0934568 2.1457392 2.3038415 2.4467695 2.2375927 2.0996077 2.1935301 2.3172879 2.0561110 2.2091779 2.0065055 1.9237646 2.1432615 2.2555489 2.1259030 2.0190781 2.2544447 2.2063462 2.1564932 2.2590533 2.0510648 2.1905207 2.3487387 2.3642769 2.3884158 2.1019739 2.3467023 2.2613013 2.0196642 2.1507598 2.0861036 2.0058967 2.1090342 2.2390448 2.1426837 2.1221366 2.2518015 2.1246957 2.1381784 2.3243156 2.3345890 2.1540544 2.1313541 2.0836673 2.2075164 2.2325559 2.1440751 2.0736554 2.0803191 2.1164655 2.1886728 2.1462379 2.0375812 2.2035769 2.1300024 2.0607727 2.0654412 2.1985197 2.1065303 1.8031937 2.1323555 2.3031009 2.1573143 2.1241200 2.3663427 2.1805595 2.1954624 2.1683453 1.9462292 2.2636157 2.2629970 2.4020699 2.3810812 2.1709854 2.0546275 2.0847390 1.8339888 1.9271321 2.2343676 2.4413782 2.1953927 2.2066221 2.3937354 2.3839655 2.4177988 2.2239138 2.0833531 2.0351079 2.3448911 2.1390715 2.1428948 2.0822849 2.3697466 2.2571749 2.0484394 2.0841172 2.4137324 2.1942915 2.1643598 2.4416551 2.3509788 2.3248754 2.4286052 2.0634539 2.2231576 2.6307047 2.7086821 2.5003656 1.8276248 2.0016478 2.2962579 2.4495598 2.3425699 2.1812398 1.9750568 2.2321290 2.4871859 2.6203182 2.4804015 2.3821617 2.4423887 2.1491765 2.2616592 2.1645567 2.3748561 2.3420785 2.5571554 2.5644285 2.6479500 2.6814533 2.5858708 2.5742576 2.6912757 2.5773168 2.6014329 2.5099241 2.8684002 2.7886007 2.5952583 2.7761760 2.5240735 2.6638289 2.6626253 2.7359818 2.9344615 2.8149675 2.9254526 2.7865998 2.7510453 2.7702946 2.6683944 2.8321395 2.8171002 2.4843144 2.5376762 2.7213843 2.6392550 2.6333568 2.7175841 2.6751750 2.8127281 2.6567427 2.6911899 2.6579208 2.7286714 2.3311926 2.3179269 2.7379348 2.7670248 2.5534314 2.4352532 2.6313090 2.1221974 2.2655281 2.0479230 2.1048548 2.0137113 2.1800905 2.5723819 1.9876339 2.3599287 2.4476345 
assembly_BlackSea11|NODE_210097_length_3616_cov_6.063746_1|protein       2.2556184 2.1926089 2.3667938 2.2001192 2.1303033 1.8355351 2.0132373 2.2451064 2.2071219 2.0156785 2.0443776 1.7214574 1.9390635 1.9951821 2.1106118 1.8394106 2.1996574 1.9309990 1.9768045 2.0990201 1.9614902 2.1238892 2.2595247 2.1515224 2.2654921 2.3228480 2.3565927 2.1721853 2.0878538 2.3964538 2.5268386 2.3325112 2.2293614 2.4204660 2.5216666 2.3476056 2.1151820 2.5447206 2.5475149 3.0630635 2.3794933 2.3732331 1.9400838 1.9658401 1.9196442 2.0186523 2.1197374 1.8256944 2.1086491 1.9078964 2.1721500 2.0565502 2.2105648 2.0073461 1.8685131 2.0321069 1.9853341 1.9312868 1.9496151 2.0594067 2.0980350 2.4182214 2.3363873 1.9545294 1.9679292 1.7783104 2.0117944 1.8989505 2.0424829 1.8805434 1.8140037 2.1389717 2.1824905 2.0482818 1.9329709 2.0054016 1.8755044 1.7435791 1.7168369 1.8991325 1.8454396 2.1179442 1.9122529 1.9793208 2.0010480 2.1194259 1.8024190 2.2501125 1.9111881 1.7943559 1.9124437 2.1274630 2.0955658 1.7535109 1.9685116 1.9654377 1.9971408 2.0410609 1.9665698 2.1580775 2.1886676 2.2445117 2.0916856 2.0995144 2.0915671 2.3255410 2.4164170 2.2950899 2.2589889 2.2962918 2.2643900 2.1386921 2.1734241 2.1604064 2.0727172 2.1089835 2.1606916 1.9673118 2.0524978 2.0820418 2.0916903 1.8215660 1.5679732 1.9197359 1.8638475 1.8240962 1.9579096 2.0010210 1.8424013 2.0574867 1.8457856 1.7973464 1.9934935 2.0429967 2.1319373 1.9880162 1.9546925 1.7405213 1.8823638 1.8501823 1.9413379 1.9260483 1.9670296 2.0221336 1.7670190 2.0768782 1.8059661 1.8550596 1.4042154 1.7876966 1.9590910 1.4808940 1.8763229 1.5871015 1.8902569 1.8806746 1.9348505 1.9494470 1.9142990 2.0292712 1.7362660 1.9638274 2.0306504 1.7968032 1.9283471 1.8336576 1.8638034 1.7455430 2.0161062 1.9604603 1.9475484 1.8330881 1.7481624 1.7812745 1.9206312 1.7582384 1.8692961 1.7388416 1.7991085 1.9793721 2.0775628 1.9670924 2.1185387 1.9368041 1.8733836 2.0673681 2.0538490 2.2545101 1.9231783 1.8908026 1.9067246 1.9093367 2.0033608 2.0208660 1.9635125 1.9229897 1.9659977 1.9975634 2.0421670 1.9868121 1.8802458 1.9407046 1.7476020 1.7389947 1.6673645 1.7838889 1.8293298 1.7775860 1.6785827 1.9829498 1.6293106 1.7445103 1.6867969 1.6467132 1.6924202 1.7319483 1.6058070 1.5656025 1.7434418 1.7318145 2.1278533 1.9929934 1.9364800 1.6963658 2.1641859 1.8783373 1.8797854 1.6743395 1.4298925 1.6577462 1.7095383 1.7716023 1.5523876 1.5522438 1.6622539 1.6734423 1.7366814 1.6283684 1.7912579 1.9724989 1.7628519 1.6260018 1.7490701 1.8001318 1.8906888 1.9467237 1.9326583 1.9065570 1.8713911 2.0176705 1.7984642 1.8165674 1.9422670 1.9446964 2.0584935 1.9150550 1.8484060 1.8223013 1.9396753 1.6345226 1.7716184 1.9582882 1.8126690 1.8503842 1.7684539 1.8636219 1.8359945 2.0501149 1.9734118 1.8422908 1.9252406 1.9691284 1.9323576 1.9781322 2.1515012 2.1212936 1.9727088 1.7996948 1.9619886 2.0056338 2.0166536 1.7098421 1.8813760 2.0737459 1.9458324 1.9937273 2.0110609 1.9839623 1.9344509 1.8962888 1.8502374 2.0414492 2.0017667 1.7694884 1.9049293 1.8557832 1.8493248 1.6890258 1.9574104 1.6234184 1.7482591 1.8158194 1.6797270 1.8002451 2.0797042 1.9335058 1.6871792 1.8468469 1.9996547 1.9684065 2.1021059 2.0825420 1.8711994 2.0172920 1.9613455 1.9361497 2.0521300 1.6919144 1.7586954 1.8434253 1.7412141 1.7891319 1.4398862 2.0408953 2.1136718 1.7367935 1.6553011 1.5963495 1.7241467 1.6427904 1.5791034 1.5454518 1.4762169 1.7830639 1.5819165 1.6054577 1.4782330 1.7019398 1.5859131 1.7002453 1.5320779 1.4782529 1.6591611 1.5472028 1.6993139 1.6740092 1.7791313 1.6460852 1.6907265 1.6461213 1.8643086 1.7199552 1.4794471 1.7675493 1.6469294 1.8227107 1.5111602 1.6032121 1.6567772 1.4793848 1.5599811 1.7017491 1.6927459 1.7814077 1.6027295 1.5245289 2.3438473 2.4278866 2.4567413 2.2573211 2.2431363 2.2445257 2.2696247 2.2627024 2.1712206 2.4356446 2.2377542 2.0596776 2.6060503 2.4526890 2.4015701 1.5889475 1.8555274 1.7569914 1.7944897 1.5262967 1.6292853 1.7992014 1.8766375 1.5085975 1.7564477 1.7393132 1.7451193 1.9485908 2.0471233 2.1242323 1.8965270 2.0312484 2.0916793 1.9937003 2.1495874 2.1801941 2.0726358 2.1196137 2.3659719 1.6289891 2.2396807 2.1471844 2.1387095 2.2486349 2.0912466 2.0619085 2.1731567 2.1331915 2.1971145 1.9771853 2.2996029 2.1872197 2.3153439 2.0945941 2.0548696 2.1173029 1.9851422 2.1608385 2.0590486 2.2382810 2.1266343 2.3243486 2.2782619 2.2793602 2.2113867 1.9778154 2.1212113 1.8082560 2.0897838 2.0902517 2.0587706 2.0891734 1.9766504 2.0001590 1.6699799 2.0238675 1.6578494 1.7048547 1.8040789 1.7366385 1.6699760 1.7522488 1.5000521 1.5031130 1.7050019 1.6598985 1.8025579 1.6243997 1.4446225 1.6591400 1.7453501 1.7249498 1.6967476 1.7392593 1.4295102 1.7092838 1.5644179 1.7398241 1.5719731 1.7036411 1.6332330 1.6345471 1.7235706 1.7961215 1.6216340 1.6211537 1.7449368 1.4056550 1.5567224 1.6443999 1.8421004 1.5945735 1.6399415 1.6036657 1.4070820 1.6020166 1.7923544 1.8022317 1.8481508 1.8988854 1.8417489 1.5468511 1.9550782 1.7673249 1.8520674 1.7734374 1.7465396 1.6612298 1.5702360 1.5809024 1.5535139 1.6498650 1.6742619 1.6719536 1.4395357 1.3068019 1.5283497 1.5808948 1.6602644 1.4700595 1.6609482 1.5306831 1.4774661 1.3861491 1.5739433 1.9033501 1.8609729 1.8737913 1.7848339 1.6323809 1.6656170 1.5758650 1.7839960 1.5337589 1.6048904 1.7426332 1.7998671 1.6393566 1.4008061 1.3569925 1.4289138 1.6092096 1.6042717 1.4882041 1.4822373 1.5468476 1.4616942 1.6189311 1.5058819 1.5267245 1.4603331 1.9411817 1.8666278 2.1392774 1.9005311 1.9601611 1.9144504 1.9418996 1.8798240 1.5844447 1.6788088 1.7288174 1.6882008 2.1264930 1.8464832 1.8241000 1.9174862 1.9114858 1.7393986 1.5845018 1.7357508 1.6542981 1.6694556 1.7901066 1.6932537 1.6534729 1.5455847 1.5388275 1.5444084 1.3096391 1.4284671 1.6133660 1.8053216 1.6462678 2.0592396 1.9018827 1.8071318 1.7741677 1.7993578 1.9204651 1.8041314 2.1154206 2.1092302 2.0188128 1.9638116 1.9633590 2.1122181 1.5144951 2.1096372 2.0278785 2.1653698 2.1607676 2.0262174 1.7163594 1.7118429 2.1069094 2.1095223 2.0947502 1.8028717 1.9865682 2.0890605 2.1126597 1.8879591 2.0957885 2.0127273 1.8127135 1.8675204 1.8421765 1.8815815 1.9113949 1.7716556 2.0546503 1.8912379 1.9683709 1.8985963 1.9697424 2.1433552 2.0788806 1.9768955 1.8656818 1.9967974 1.9625551 2.0447542 2.0494823 1.8836051 2.0876993 2.0978497 2.2133196 2.0954368 1.5850292 2.2501674 1.9831196 2.0699615 2.1911060 2.1071534 2.0873476 1.9244412 1.9866205 2.2021895 2.4560382 1.8399486 2.0436617 1.9768563 1.9038221 2.0321811 2.0195979 2.0105490 1.9014689 2.0985342 2.2494622 2.0636608 2.0983669 2.0566615 2.2044539 2.1251146 2.2408824 2.0908571 2.0980792 2.4969190 2.1834512 2.2579935 2.3286168 2.0909001 1.8745003 1.8009269 1.9305647 1.8746355 2.0726931 1.9758472 1.9829884 1.9606766 1.7031604 2.1837286 2.3151210 2.1119801 2.0952007 2.1254033 1.5145068 2.1483096 2.0520679 2.1441355 2.0911415 1.9236430 2.2652390 2.1002398 2.0631335 2.1267850 2.2665296 2.0762015 2.0005859 1.9125243 2.0255946 1.8279987 1.7092215 1.9443019 2.0035150 1.8796812 1.6959949 1.9410263 1.9935623 2.0385697 2.0294771 1.8953786 1.7125124 1.7251308 2.3536783 1.9538824 2.1518702 2.1793061 2.1102233 2.0017587 2.1846994 2.0341429 2.1607499 2.1125813 1.9835523 1.9175653 2.0319945 2.1484381 1.9769224 2.0290566 1.9451552 1.9686947 2.0398895 1.9526860 2.0931969 2.0928443 1.7906478 2.4697614 2.1609324 2.1370061 2.1128265 2.0944001 2.1404863 2.5656728 2.5519318 2.2220002 2.3441392 2.2917115 2.0747580 2.4201752 2.0925523 2.4526577 2.5216687 2.3432349 2.3096015 2.2914983 1.8760775 1.6370309 1.9918321 2.0615807 2.0601328 2.2985589 1.8688465 1.9020611 1.9509658 1.9951044 1.8800554 1.9861308 1.9598179 1.9907588 1.8930155 1.6661414 2.0307407 1.9746160 2.0794019 2.1525649 1.8450925 2.1557555 1.3697455 2.2730436 2.0079429 1.9875018 2.0505533 1.9345112 1.9983930 2.1546592 2.3660231 2.4123181 2.0833572 2.1537489 2.1871568 2.0440109 2.1628455 2.3465409 2.0929239 2.3249497 2.1755390 2.3770514 2.0862760 2.2309163 2.2550423 2.1839223 1.9315975 1.9917694 2.3705229 2.2484072 2.4790212 2.4871320 2.5604514 2.6159384 2.7095060 2.2539826 2.3813007 2.1964754 2.3049877 2.0008894 2.4502848 2.3777892 2.3037884 2.1835939 2.3155316 2.0849465 2.2998514 2.1742790 2.2977248 2.2345977 2.2057269 2.2695011 2.4952450 2.5074734 2.3651747 2.4674084 2.6719730 2.4062269 2.5601380 2.6896960 2.6094026 2.3638906 2.5645112 2.5418296 1.8549573 1.8302050 1.8875125 1.7869647 1.6551824 2.1656350 2.3071610 2.2602210 2.1574323 2.2310643 2.2405631 2.3395496 2.4694547 2.3386458 2.3373335 2.3500873 2.3561816 2.3868915 2.3739833 1.9990209 2.0760197 2.0226808 2.1298837 2.2883519 2.2051916 2.4512118 1.8971772 2.0240859 1.8445709 1.8822876 1.7587243 1.9599727 1.8875458 1.8966451 1.7845462 1.7672330 1.7914207 1.8686303 1.8470260 1.6164020 1.7741523 2.1564046 2.2238070 2.0873515 2.0969837 2.0581734 2.0512067 2.0056067 1.8652840 2.0597569 1.9551137 2.0895519 2.0840047 2.1470868 1.9639487 2.0908324 2.0763264 1.9506227 1.6664094 2.1039251 1.8038617 1.9264637 1.8677520 1.8054966 1.9523897 2.0502280 1.8979081 1.8556332 1.9814268 1.7334340 1.8350114 1.8546350 2.0060848 1.8891411 2.0228846 1.8558418 1.8432687 2.0097677 1.8767711 2.0037734 1.8861007 2.1155969 1.8195377 1.9530232 1.8541911 1.9913777 1.8212836 1.8581640 1.8789344 1.7295458 1.7997078 1.9939949 1.8010045 1.8600612 2.0802413 2.0528662 1.9301831 2.0339938 2.0388069 2.0382790 2.0411451 2.2497743 2.1655577 2.1210561 2.3990026 2.2184915 2.0711875 2.1028390 1.9705578 1.8324315 1.8987800 1.7907904 1.9786562 1.9490159 1.9590223 1.9466209 1.9691344 2.0443335 2.1861362 2.0207643 2.0995464 2.0172599 2.0887129 2.0087696 2.0783430 2.0080635 2.0945528 2.2244324 2.0520493 2.2261108 1.9948159 2.1196865 2.1550114 2.0895208 1.9047866 2.0151614 1.8855464 1.9372731 1.9897779 1.9251617 1.9706020 2.0016414 1.9582517 1.8341527 1.9987793 1.8277811 1.8610106 2.0667161 1.9924773 1.8658636 1.9145317 1.9616785 1.9533427 1.9107945 1.9695453 1.9742254 1.9125668 2.0929920 2.1120494 2.1010738 2.0184863 2.1417951 1.9524074 1.9442749 1.9962137 1.8760562 1.9430309 2.0338334 2.0584720 2.1109550 2.0478854 2.0889885 2.1201190 2.0725644 1.9901619 1.9546569 1.9492196 1.9242593 2.1029397 1.9470699 1.9477355 2.0603338 2.0051831 2.0337696 2.0162036 2.0932866 2.0221197 2.0597820 2.1024057 2.0849689 2.0562883 1.8866607 2.4071885 2.3367595 2.3075719 2.4064326 2.2974097 2.3363227 2.0689396 2.0753342 2.1705907 2.2325724 2.1569296 1.9587006 2.0000621 2.0792335 2.0702164 1.9981720 2.1803024 1.9850041 1.9482299 2.0840698 1.9693513 2.0050199 2.0802572 2.0035598 1.8869414 2.0063726 1.9973903 1.9387008 2.2297842 2.1044538 1.9654759 2.0275000 2.0318960 2.0330498 2.0471279 1.9193515 2.0947464 2.1469749 2.0626007 1.9278448 2.0723879 2.0360733 1.9155599 2.0958931 2.0862964 2.0631835 2.0558202 1.9766051 2.0522901 2.0806757 1.9789915 1.8710894 1.9758868 1.9686433 2.0300026 2.0499297 2.0329100 2.1596792 2.0178771 2.0168921 1.8910904 1.8236521 1.7805013 1.8583728 1.9628253 1.9298924 1.8840368 1.9341967 1.8998017 1.8526924 1.8973214 1.8384600 1.8332108 1.9921033 1.9101752 1.6478417 1.9990282 1.9377930 2.0348315 1.9334244 1.8907265 1.8723921 1.8993891 2.0656655 2.0930339 1.8422644 1.8666788 1.8567350 1.9083493 1.8713694 2.0816257 1.8557674 2.0097619 2.0391126 1.9144022 1.9055461 1.9335465 2.0036604 1.9912242 2.0344153 1.9524597 1.9431419 2.0334142 1.8045510 2.1654375 1.9454229 2.0309097 1.9882186 1.9594594 1.9786808 1.9775433 2.0034489 1.7525605 1.9923975 1.9330518 1.9787049 1.9805031 1.8152323 1.9359606 1.9054397 2.0956460 1.9413456 1.7182209 1.9048086 1.9006043 1.8679688 1.8523161 1.7889627 1.8784791 1.9673819 1.9485598 1.7408427 1.7975101 1.9150483 2.0122913 1.7849361 1.9570319 1.8516314 1.6817520 2.0758476 2.1632449 1.9718121 1.8984656 1.8719050 1.7880405 1.9352910 1.8948965 2.0338626 2.1468058 2.1414026 2.1036074 2.1718451 2.1004631 2.0766046 1.8603327 1.8989274 2.0503360 2.1131110 2.0181887 1.9180409 1.7618227 1.8019972 1.9802143 1.8733718 1.8533099 1.8462431 1.8404392 1.7493542 2.1725448 2.0194413 1.8951072 1.8444699 1.9637468 2.0616970 2.0994099 2.1401943 2.0330176 1.7924286 2.1158453 1.9773996 1.9605049 1.9711725 1.8824728 1.7050574 2.0177071 2.0532066 1.9613781 1.8572077 1.9344392 1.9300385 1.8348289 1.9970287 1.9425105 1.9538473 2.0423709 2.0735559 1.8868436 1.9457671 2.2163406 2.0427956 1.9229420 1.7903662 2.0322520 1.9756535 1.8997905 2.0006334 1.9316247 1.9662018 1.9773721 1.9878819 1.9647693 2.0335755 1.9887142 1.9585809 1.9053162 1.8779400 2.0188969 1.8747855 1.8337035 1.8922668 2.0503160 1.8811269 2.0186058 2.0082305 1.8885510 1.9191349 1.9969276 1.8653338 1.8998365 1.9166640 1.9950071 1.9449439 2.0023407 2.1158688 1.7260733 1.9506557 2.0445282 1.9278692 2.0790569 1.8782209 1.9606330 1.9537565 1.9468387 2.0231101 1.9260085 1.9857876 2.0656355 2.0782413 2.0950631 1.8865959 2.1261330 1.9763145 1.8045705 2.0190817 1.9785649 2.2782873 2.3462728 2.2835837 2.2496588 2.2811054 2.1667328 2.2680828 2.1286305 2.0056341 2.0468618 1.8950675 1.9894085 1.8847299 2.0224002 1.6278520 2.1243899 1.9685046 2.2016064 2.0248224 1.8587591 1.8885721 1.8327587 1.9975006 2.1468911 1.8509777 1.9627425 2.0382839 2.2696786 2.0219752 2.1522663 2.1192861 1.8741707 2.0065872 2.0386302 2.2783591 2.0946211 2.1136689 2.1193223 2.0546651 2.1940498 2.0026043 2.1160172 2.0114231 2.1208902 1.8573554 2.0200149 2.0273563 1.6811540 1.9197357 1.8163427 1.9425999 2.0383722 2.0630684 1.9574762 1.8284838 1.9345150 1.9081107 1.8235429 1.8472373 1.7942315 2.1023658 1.9047209 1.9817890 1.9565217 1.9458251 1.8482548 1.8450139 1.9732230 1.9040658 1.8349433 2.1321026 1.9523849 1.9563496 1.7879086 1.9409377 1.9644643 1.8941960 1.9252799 1.9733618 1.9783675 1.9278434 2.0545826 1.8278224 1.8901178 2.0010163 1.8707083 1.9608237 1.9434398 1.9507103 1.9576723 2.0416397 1.8684780 1.9209982 1.8850182 1.9482752 2.0326465 1.7771488 1.9898788 1.9127943 2.0606320 1.9651246 1.8591434 2.0254677 1.9873654 1.9900584 2.0051246 2.1695719 2.0586071 2.0477074 2.1190698 2.0241255 2.0745671 1.9882216 2.0572370 2.1109988 2.1184247 1.9530412 2.1096898 2.0846383 1.9398538 1.9424614 1.8685904 2.0088262 2.0489121 1.9919761 2.1391150 1.9468414 1.9605270 2.1287039 2.0825713 2.0747651 2.1322370 2.1097197 1.9718658 2.0902385 2.0588822 2.0870666 1.9271989 1.9984512 1.9052082 1.6091000 1.9596079 1.8965639 1.9021018 1.8743179 1.9015349 1.9627943 1.9684568 1.9002722 1.8941778 1.8156970 2.0206059 2.0065666 1.9243575 2.2291714 2.0737624 2.1389757 1.8774928 1.6559643 1.8734873 2.1170787 1.9555761 1.9407348 1.9209147 1.9816652 2.0783569 1.9707334 2.2685220 1.8354032 1.9000726 2.0992787 2.0731525 2.0075488 2.1162721 2.1283543 2.1424479 2.0051216 1.9781547 2.0860173 1.9089084 2.0652504 2.0934859 1.9473775 2.0318332 1.9987503 2.0706418 1.9043072 2.0388299 1.9683171 2.2014114 2.1850976 2.0996915 2.2032677 2.1534585 2.0070682 1.9424139 2.1172387 2.0740784 2.0725849 1.9255852 2.1401127 2.3029026 2.1323664 2.1503189 2.2384820 2.2778612 1.9752263 1.8420602 1.9931320 2.0492943 1.9635173 1.9269535 1.9915406 2.2216489 2.1567097 2.2349899 2.1294620 2.0052308 2.0104084 1.8631743 2.1711086 1.9029089 2.1150933 2.1036062 2.0079049 1.7879727 1.9175254 1.8255649 1.9849303 2.0507239 1.9015347 2.3464357 2.1658546 1.8293103 1.8580071 1.9834062 1.9891590 2.0844633 1.8614725 2.2419720 2.0980369 2.1555557 2.2199223 2.1808589 2.0650995 2.0669299 1.9282697 2.3953043 2.3218128 2.1349959 2.3394812 1.9467698 1.9286331 1.8408661 2.0491001 1.8990360 1.8484382 2.0813411 2.1867421 2.1298669 1.7970984 2.0279063 2.1184413 2.3293120 2.0242372 2.2558226 1.9820570 2.0153634 2.0341714 2.0718437 2.2069173 2.1150160 2.0797039 2.1388576 2.1110781 2.0521044 2.0856548 2.2542695 2.1436275 2.2294942 2.1553152 2.2086608 2.0451487 2.2526738 2.1862869 2.1805358 2.2633358 2.0426360 2.1680631 2.0961755 2.1108230 2.1327523 2.1777387 2.0216512 2.1225477 2.2502972 2.1707918 2.0934636 2.1694526 2.0819233 1.9311216 1.9668032 2.0296616 2.1232091 2.1508026 2.2199714 1.9812162 2.2874641 1.6992753 2.2825305 2.0980649 2.5640896 2.7725566 2.5713378 2.5617910 2.6245448 2.5099005 2.4973297 2.4595150 2.5131452 2.4854256 2.5145729 2.3675308 2.7389656 2.4436356 2.5204062 2.5518835 2.5349224 2.6890063 2.6183994 2.3870925 2.5133369 2.7332410 2.6059689 2.6848819 2.2862153 2.5199700 2.5512460 2.6348410 2.1140864 2.2390553 2.5285243 2.5552469 2.6623510 2.5093047 2.0724755 1.9701344 2.0327036 2.0080112 2.0699544 1.3410363 1.3438362 1.3495346 1.3238945 1.3413067 1.4505642 1.3910381 1.5208641 1.1980808 1.2754935 1.2443702 1.1283245 1.2830896 1.2047952 1.3564321 1.4046403 1.3505787 1.4483782 1.1194008 1.2321692 1.2869356 1.1719256 1.1868582 1.1675283 1.1249332 1.1604397 1.1515774 1.0989967 1.0318493 1.1898488 1.2519553 1.2910072 1.1362041 1.1458452 1.1550725 1.0112621 1.1087905 1.0550208 1.0107060 0.8234118 0.8613386 0.9047599 0.8666809 1.0004641 0.9767992 1.0296539 1.0181054 0.7859831 0.7486129 0.7333558 0.6876212 0.8192297 0.6941008 0.6429725 0.4541162 0.5959592 0.6435532 0.5544456 0.5542217 0.5762468 0.6228074 0.5398674 0.3047585 0.2763938 0.2587845 0.0000000 0.1977582 0.2099933 0.2461039 0.2718451 0.2837366 0.4944333 0.7479163 0.6921442 0.7222963 0.6194228 0.6380597 0.6172610 0.6753348 0.7992149 0.8585347 0.8125939 0.8654635 0.9323682 0.9453154 0.8294175 0.8968014 0.8066773 0.8065512 0.8454059 0.7936579 0.7893123 0.8274408 0.8568893 0.7050132 0.8906893 0.9220104 1.0436781 0.7035854 0.8631388 0.9561816 0.7238816 1.0441042 1.0131742 1.0560861 0.8842246 0.8228473 0.8917571 0.8819714 0.8600214 0.8209507 0.8626979 0.7061246 0.9444890 0.9175371 0.9853620 0.8537035 1.0607426 0.7371375 0.8258886 0.7281474 0.7574610 0.8165141 0.7663608 0.7497014 0.7811190 0.7190932 0.7692988 0.7963885 0.7157641 0.7155645 0.6976846 0.7019140 0.7137105 0.7930955 0.8107752 0.7663953 0.7913299 0.7315006 0.7820513 0.8925303 0.8762764 0.8866481 0.9355409 0.8548870 0.7614707 0.7131818 0.6945108 0.8511153 0.6732753 0.7965598 0.8686127 0.8258773 0.8114593 0.8338565 0.9067247 0.9976368 0.8741080 0.9259499 0.9420671 0.9294302 0.8374121 0.9812901 1.0596825 1.1239010 1.1363986 1.0931698 1.0936707 1.0123617 1.1213381 1.1032120 1.1072954 1.0999916 1.1274332 1.0929588 1.0347799 1.1227311 1.1149957 1.1112701 1.1193492 1.1567830 1.1477742 1.1386252 1.1673295 1.2053558 1.0258784 0.9549817 0.8674972 0.8725971 0.8211636 0.7391676 0.7012427 0.5931600 0.7214123 0.7305520 0.5606218 0.6468644 0.7781890 0.7642165 0.7853857 0.7177310 0.7392650 0.8314950 0.8378856 0.7382969 0.7000878 0.7974504 0.8192238 0.8973020 0.8346811 0.7724466 0.8182038 0.7926292 0.8127915 0.6848497 0.6545989 0.7900115 0.5956555 0.7670155 0.9011765 1.0218094 1.0031558 0.9575290 1.0753781 1.0531401 1.0287792 1.0641924 0.9418925 1.0920316 1.0458983 1.0300322 0.9571310 0.8401889 1.0138679 1.0899355 0.9682101 0.8455899 0.8922339 0.8742237 0.8937346 0.9428113 0.8834330 0.9740710 0.8744125 0.9809182 0.8915798 0.9448764 1.0668132 0.9891748 1.0729790 0.8825853 0.9079594 0.8805508 1.0064221 0.9493571 0.9493006 0.8721589 0.9911761 0.9602238 0.9428143 0.9637258 0.9371650 0.8205629 0.9016358 0.9773477 0.9743137 0.7720857 0.9361421 0.9754825 0.9551876 0.9346279 1.0909176 1.0612498 0.9618816 0.8158267 0.8863907 0.9549896 1.0856227 1.0423544 0.9597202 0.8992435 0.9545729 0.9006391 0.8869231 0.8580045 0.7662087 0.8615019 0.8372455 0.9153528 0.9967417 1.0634645 1.0132780 0.9951665 0.9248860 0.9938831 1.0172722 1.0796349 0.9542444 0.7840837 0.9885539 1.0585065 1.0928205 1.1861926 0.8898595 1.0613377 1.2420262 1.1980674 0.9324019 1.0716140 0.9861235 1.0387362 1.1139982 1.1683640 1.2010077 1.0607817 0.9395624 0.9023072 1.1126213 1.0802970 0.9913515 1.0420123 0.9345030 1.0281408 1.0168590 0.9659719 0.9512430 0.7867436 0.7807435 0.7647038 0.7092509 0.9714805 0.9345708 0.8915287 1.0347780 1.0380308 1.0432383 1.0625134 1.0735116 1.0050560 0.9373204 0.8919619 0.9169988 0.8277273 1.5936768 1.2437751 1.1758721 1.0871396 1.0278227 1.3659101 1.1258415 1.1895870 1.0602955 1.1169492 1.1056715 1.1210280 1.1136138 1.0848975 1.1742630 0.9235729 1.3999818 1.2313805 1.3450882 1.0901883 1.0475834 0.8425303 1.0844761 1.4982643 1.0143416 1.0864835 1.0933951 1.0106419 1.0639974 1.2255405 1.1262552 1.0983210 1.0811705 1.3493560 1.2663280 1.1247693 1.4097484 1.2535931 1.2052016 1.1662916 1.2484690 1.1711517 1.1899705 1.2094196 1.2355818 1.3006292 1.1618247 1.2280721 1.1204236 1.2509118 1.2019765 1.1747324 1.1926454 1.1855794 1.2387774 1.3585000 1.3976385 1.3528894 1.4074497 1.3696903 1.3366010 1.5146465 1.5131922 1.4401135 1.1241555 1.3046131 1.1379228 1.3126320 1.0216650 1.2775215 1.2751668 1.4397452 1.0442478 1.0135648 1.0250146 1.4824198 1.3009584 1.4725179 1.5299327 1.5977055 1.6909097 1.7321746 1.6452246 1.6556695 1.6047190 1.7615504 1.9631690 1.9595656 1.8146823 1.9214941 2.0616819 1.1634921 1.5132737 1.4472129 1.4950112 1.5048018 1.1789809 1.2374038 1.3310420 1.2336735 1.3989533 1.3870943 1.1359434 1.2004251 1.2104505 1.5645344 1.6527576 1.4138427 1.4348044 1.0607044 0.9834152 1.4371727 1.4175967 1.3825558 1.4588831 1.5324468 1.4685534 1.4375554 1.3967548 1.4398855 1.3136428 1.7512563 1.3708414 1.6667875 1.2597925 1.6504067 1.7965012 1.6191374 1.7790063 1.8207803 1.5585641 1.6522779 1.6310078 1.5555951 1.3445393 1.2676711 1.5748003 1.4715401 1.5545457 1.6895849 1.5957240 1.5616185 1.4886278 1.5079745 1.5744975 1.5612144 1.4755377 1.3435337 1.5088207 1.5055066 1.5344822 1.5804650 1.5134499 1.4474312 1.4224411 1.4518677 1.4290314 1.1711950 1.2367890 1.4551978 1.6515460 1.7201809 1.7742613 1.4768020 1.8744135 1.6582270 1.9967802 2.0022858 1.7619912 1.4347072 1.9515358 2.1634083 1.7787886 1.9585762 1.8788349 1.8633556 1.9118998 1.9978868 1.9936933 2.1466790 1.9666316 1.9799642 2.0248932 1.9547240 2.0088239 2.1105603 1.5550392 1.4229583 1.4808881 1.6880950 1.4517110 1.6871372 1.6732552 1.7368117 1.4359694 2.1453789 2.0640181 1.9594232 2.0606563 2.0263031 1.9266876 1.9271521 2.0230748 1.9059336 1.8342369 2.0036467 1.8362158 2.1485682 2.3300935 2.3350150 2.3680964 2.3888201 2.3855010 1.9636810 2.3523916 2.4734981 2.3460082 2.3381530 2.4861124 2.0510199 2.1400958 2.1498130 2.0645245 2.2403851 1.9620381 2.1108906 2.1257724 2.1327258 2.2077542 2.0465783 1.9273776 2.0893776 1.9203491 1.6653277 2.2229815 1.7797460 2.3075416 2.2763246 1.8583813 1.7702443 1.9566802 2.1838859 2.1143668 2.1139220 2.1631740 2.0158757 1.9874518 1.6328648 1.5773761 1.5896707 2.0650081 1.9480473 1.8990567 1.7772260 2.0812567 2.0253233 1.7589369 1.6675884 2.0245829 2.2663678 1.9621106 1.8796065 1.8411853 1.6894791 1.9808840 1.9324651 1.8651343 2.1540303 2.3096839 1.9751989 2.1214343 2.1202901 2.0082306 1.9640087 1.9221398 1.9290425 1.6797390 2.1857145 2.2697376 2.2444727 1.8764271 2.0009335 2.1486841 1.9607305 1.6425254 2.0807259 1.7957688 1.9262842 2.0583626 1.9418354 1.9093594 1.9967228 1.9095113 1.9377014 1.9309644 1.9916493 1.8067912 1.9680167 2.0041949 1.9286494 1.9987988 2.0365514 2.1635939 1.8322634 2.3937464 2.1230712 1.7169321 1.9528708 2.1968419 2.1988842 2.1350300 1.8800078 1.8264945 1.9008174 2.0311243 2.1397744 2.0319519 1.9466880 1.9455802 2.0094118 1.9709458 1.8704686 2.0733450 1.9462735 2.0271775 1.7873182 1.9310407 1.9751409 1.9032528 1.7881439 2.0037370 1.8823532 1.8846464 1.9353641 1.9361727 2.0254673 2.0207942 2.3305384 2.0016407 1.9365284 1.9208923 1.8626580 2.1276560 1.8322631 1.7863004 1.6080491 1.6174116 2.5739224 2.8726413 2.8037097 2.7009431 2.6341060 2.4726544 2.3380421 2.5039263 2.2004933 2.5240083 2.3884297 2.4170877 2.4217627 2.2986300 2.2660477 2.3201459 2.2677804 2.5177236 2.3127782 2.0220326 2.3868725 2.5448675 2.2991563 2.3102650 2.2511907 2.2602892 1.7422570 1.7015747 1.8415402 1.7326228 1.7931046 2.0229215 2.1205748 2.3118245 2.3907574 2.6369824 2.4464149 2.4340136 2.5150189 2.5607756 2.7137250 2.1951096 2.7838250 1.5902297 1.8486803 1.7293482 1.7697529 1.6838594 1.7890911 1.8800513 1.8068118 1.7786269 1.9457221 1.9186268 1.8011529 1.8209821 2.1796646 2.0349842 2.1144124 2.1094102 2.0610343 2.0356049 2.0837142 2.1306971 2.0270861 2.0461534 2.1229982 2.1908131 2.0909578 1.9788898 2.2748888 2.1478072 2.0499464 2.1738862 2.1911902 2.1235892 2.1680766 2.1169559 2.1514620 2.0075854 2.2111657 2.1486632 2.2221735 2.1894261 2.1473175 2.2581705 2.0932096 1.8746106 2.1715214 2.1472850 2.1478069 2.1481845 2.0611978 2.1523950 2.0051550 2.0892429 1.9946041 2.0596295 2.0122811 2.0441670 2.0749327 2.1076718 2.0048782 2.0927956 2.1211074 1.9787443 2.0981397 2.0041340 1.9738399 2.0342306 2.0411864 2.1684963 2.2191254 2.0828509 2.2095612 2.2269573 2.1288796 2.2188480 2.0583347 1.8949236 1.8591857 1.8189678 2.1203918 1.9444969 2.1440255 1.9070250 1.9770331 2.0163049 1.7725161 1.9420568 1.7233986 1.9526513 1.7795059 1.9842156 2.0948268 2.1457253 2.2157350 2.0890212 2.1118180 2.1404883 2.1068862 2.1002095 2.1366336 2.1158057 2.0450180 2.0628511 1.9127534 2.0806518 1.9998763 2.1662795 1.7396985 2.2361866 2.1285181 2.0939538 1.8484886 2.2011369 2.1327175 2.0946101 2.2008515 2.0932350 1.9340096 2.1689424 1.9316035 2.1686294 2.0559332 1.9186031 1.9837658 1.9979103 2.1731962 2.1023303 2.0573761 2.1417445 2.1076627 2.3287214 2.1168591 2.0337801 2.0230971 2.1837005 2.0279403 2.0287890 2.0237346 1.8298917 2.1132167 2.0738420 1.9631510 1.9383374 2.2013841 2.0520585 1.9375109 2.0561565 2.0468616 2.0447770 2.1968855 2.2342059 2.2977114 1.9812122 2.3547033 2.1260293 2.0443070 2.0532956 2.0152501 1.8992606 1.9940603 2.0447380 2.0087928 2.0440782 2.1268049 2.0717680 2.1020908 2.3156422 2.3889046 2.1461218 2.1335679 2.0628486 2.1556181 2.2048509 2.0669450 2.0977583 1.9846704 2.0104728 2.0296346 2.1066347 1.9920079 2.1446460 2.0371484 1.8711214 1.9199912 2.1677298 1.9963815 1.7359667 2.0077680 2.1910984 1.9999722 2.0218335 2.1274907 2.0723872 2.1626763 2.0568432 1.9073809 2.1083098 2.1349710 2.1887457 2.2230654 2.1642613 1.9576306 1.8797528 1.7645574 1.7837685 2.0799911 2.3437411 2.0344448 2.0829546 2.2785607 2.4075411 2.2761792 2.1779779 1.9119862 1.8780484 2.2018243 2.1024334 2.0666064 1.9469753 2.2745844 2.2861770 2.0199584 2.0574380 2.1518618 2.2087304 2.1202994 2.3259732 2.2888410 2.1954896 2.2339183 2.0990127 2.2465811 2.6702599 2.6591618 2.5126934 1.8390640 2.0636921 2.3553739 2.4675977 2.4777715 2.3882422 1.8166531 2.3631932 2.3565923 2.5806584 2.4955062 2.4528008 2.5349406 2.3521768 2.3954396 2.1992475 2.3631213 2.2590943 2.6991361 2.6750704 2.4652141 2.5180674 2.3423146 2.4384732 2.6084293 2.4232349 2.5514124 2.3780132 2.6526393 2.5874982 2.5024733 2.5387346 2.4665412 2.6980776 2.5002212 2.5412310 2.7067469 2.6833380 2.7290436 2.6435407 2.5869012 2.5332874 2.5317877 2.7137659 2.6645662 2.3696848 2.4458735 2.4641469 2.5336036 2.4598245 2.6171084 2.5819895 2.4819968 2.7355655 2.6625638 2.6379537 2.7585877 2.2126204 2.2280235 2.6888208 2.7734642 2.6279240 2.5640281 2.7684984 2.0139190 2.1604003 2.0000081 2.1212743 2.1227191 2.1431349 2.6851628 2.1055515 2.2018716 2.6104267 
assembly_BlackSea13|NODE_83872_length_5461_cov_2.937847_4|protein        2.3578614 2.1584452 2.3757695 2.2101874 2.2294756 1.8239692 2.1083535 2.3333499 2.2411004 2.0029620 2.0860670 1.6638216 1.9411886 1.9364508 1.9872019 1.8064158 2.2440758 2.0912035 1.8604530 2.2295509 1.9455376 2.0766688 2.2872736 2.0902987 2.3222755 2.3688931 2.3678822 2.1762515 2.2718487 2.2821439 2.3333630 2.1867454 2.2972029 2.3699514 2.4636830 2.3179402 2.2506660 2.5192042 2.5665002 2.8709653 2.4698690 2.3708877 1.8791920 1.9347246 1.8989281 2.0095296 2.0219979 1.7884352 2.0893037 1.9812604 2.0926815 2.0004055 2.2264289 2.0884583 1.8612810 1.9219346 1.9898535 1.9931220 1.9279693 1.9932539 2.1512022 2.6410824 2.3505715 2.0271958 2.0497318 1.8314855 2.0626694 1.8910298 2.0387566 1.8662152 1.7942437 2.1324139 2.2526944 2.0600818 1.9864621 2.0747956 2.0101824 1.9676638 1.8396699 2.0019977 1.9434809 2.1055953 1.8800279 1.8918996 2.0494703 2.1768100 1.9098872 2.1799681 1.9556867 1.8722619 1.9984773 2.1035156 2.2144339 1.7889938 2.0385964 2.0144231 1.9787142 2.0724582 1.9519694 2.0849738 2.1204868 2.0775822 2.0991779 2.1609953 2.1849096 2.3426948 2.4847015 2.3300150 2.2869160 2.3373967 2.2718045 2.1304720 2.0105282 1.9801277 2.1369484 2.0319479 2.2163851 2.0394016 2.1824649 2.2221316 2.2434835 2.0075714 1.6844561 2.0822994 1.9793229 1.9735019 2.1114129 2.2098777 1.9707765 2.1199482 1.9182965 1.9212868 2.1365607 2.1451988 2.1189943 2.1322124 2.0533738 1.8268600 1.9711588 1.9333988 2.0751565 2.1399669 2.2036954 2.1202962 1.9204678 2.1843276 2.0489193 2.0812253 1.5181019 1.8795740 2.1189218 1.5430654 2.0192335 1.7327846 2.0041752 1.9574312 2.0172841 1.9616990 2.0373947 2.1808541 1.7810941 2.0086736 2.1949361 1.9505720 2.0370678 1.9363187 2.0839405 1.8626896 2.2005606 2.1013252 2.1254289 2.0787476 1.9418549 1.7712589 2.0493486 1.8895679 2.0431346 1.9067716 1.8846822 2.1629531 2.1602018 2.0969272 2.3102559 1.9641215 1.9646009 2.2766917 2.1591457 2.4012765 1.9815247 1.9640373 1.7722535 1.8439841 1.8837555 1.9433229 1.9408513 1.8936324 1.9141135 1.8396518 1.9249056 1.9364164 1.8735547 1.7484715 1.7087285 1.6406475 1.5399448 1.7615543 1.7933324 1.7309524 1.6275761 1.9486976 1.5111330 1.5944333 1.5532796 1.6100930 1.6423487 1.6100502 1.5837722 1.5203572 1.7027831 1.6160348 2.0401815 1.9012761 1.9047498 1.6383960 2.0209130 1.8625401 1.6484352 1.4689767 1.3435140 1.4701508 1.5064058 1.5677652 1.5297472 1.4939772 1.5540549 1.6037053 1.5433161 1.5916481 1.7336868 1.8134087 1.7406855 1.6552200 1.6724220 1.7621268 1.8134235 1.8307261 1.8210247 1.8528364 1.7995545 1.9117030 1.7756772 1.7672345 1.7929130 1.8455428 1.7636297 1.7925019 1.8743179 1.7980288 1.9873333 1.6450565 1.6695458 1.8744237 1.7451804 1.8255526 1.7448104 1.8505285 1.8257293 1.9498883 1.8641911 1.8131290 1.9001661 1.8606068 1.8180585 1.8675575 1.9353378 1.9859011 1.8090184 1.8244655 1.9262933 1.9904976 1.8830716 1.6572618 1.7833754 1.9135443 1.8674370 1.9102425 1.9758464 1.9012720 1.7989943 1.8820084 1.8863664 1.9871008 1.9515661 1.7739170 1.8907031 1.7392996 1.7675090 1.7654651 1.8787102 1.5865109 1.7448494 1.8052987 1.6849808 1.8123574 2.0109711 1.8801828 1.8689739 1.7767716 1.9539441 1.9036284 1.9742126 1.9734240 1.6924778 1.9129891 1.7962257 1.8303009 1.8867768 1.7660704 1.6881318 1.8795722 1.7806197 1.8647362 1.4689204 2.0295772 1.9831921 1.6980869 1.6750973 1.5779638 1.7086009 1.5918491 1.5291821 1.4934082 1.5207912 1.7417915 1.5954942 1.6512213 1.5162836 1.5776947 1.5107238 1.6497888 1.5148342 1.3952422 1.6325747 1.5304064 1.7092320 1.6473597 1.7382929 1.5918786 1.6356094 1.5899335 1.7688909 1.7761801 1.4447920 1.6854722 1.7110709 1.7372184 1.4090060 1.6477397 1.5477430 1.4732936 1.5249801 1.6821021 1.6019148 1.7464659 1.5374606 1.4517640 2.1847424 2.3772432 2.4057394 2.2167360 2.3137994 2.3014647 2.3052503 2.1794658 2.2066634 2.4157282 2.2358194 2.0214639 2.6112426 2.4125201 2.3308930 1.4286562 1.8345226 1.6864042 1.7239003 1.5294718 1.5990056 1.7103459 1.9785059 1.6032081 1.7384926 1.6974328 1.6862626 1.9439069 1.9405051 2.0195915 1.9223363 1.9984117 2.0895808 2.1155825 2.2598426 2.1487474 2.1043464 2.1124992 2.2748006 1.7533765 2.2750076 2.1487415 2.1800130 2.2170295 2.0941069 2.1074667 2.1223432 2.2389621 2.2312637 2.0419716 2.3597131 2.1431011 2.2228728 2.1629501 2.0774868 2.1690514 2.0107594 2.1489243 2.0635108 2.2820469 2.1428016 2.3877182 2.2439277 2.2634005 2.2013174 2.0071249 2.1630993 1.8668974 2.1108427 1.9963973 2.0556872 2.0261808 1.9914972 1.9391797 1.6863394 1.8936426 1.8061860 1.8190465 1.9250804 1.8783013 1.6075209 1.6881337 1.5698980 1.5648539 1.7555299 1.6702493 1.7044360 1.6431115 1.4933181 1.6690046 1.7800115 1.7598713 1.7360666 1.6991301 1.4580833 1.8634222 1.6820225 1.8335003 1.6854446 1.7308176 1.6311472 1.7178341 1.8259982 1.9484487 1.6144504 1.6806555 1.8325443 1.5160281 1.6396153 1.7271603 1.8405641 1.5513627 1.6712755 1.6419486 1.4584885 1.6321928 1.8413317 1.8073224 1.8238241 1.8141433 1.7970331 1.5893394 1.8322216 1.8480719 1.8516796 1.7145213 1.7686595 1.6169169 1.5363582 1.6455814 1.6257033 1.6912754 1.7304021 1.7113261 1.4410970 1.3635092 1.6844771 1.6501892 1.6886482 1.5339181 1.7353471 1.5189624 1.5141920 1.4256029 1.5201670 1.7823694 1.8263819 1.7892179 1.7320906 1.6070708 1.6661608 1.4989749 1.7608891 1.5086915 1.5743574 1.6762121 1.6942070 1.6119384 1.4181628 1.3778937 1.5077343 1.6697127 1.6387509 1.4640758 1.4912868 1.5815136 1.4866538 1.7175167 1.4878322 1.5418470 1.4899737 1.9392376 1.8915029 2.1602914 2.0679608 1.9966555 2.0038477 1.9491146 1.9378057 1.5886012 1.6100405 1.6585813 1.6008243 1.9819379 1.7743256 1.7659090 1.9126740 1.9721754 1.9009611 1.4489286 1.5835941 1.5337056 1.5632113 1.6999908 1.5812960 1.5835362 1.4286706 1.4839448 1.4926753 1.2898702 1.4159775 1.6699575 1.8078655 1.6294233 1.9903465 1.6963910 1.7095562 1.7229473 1.7873185 1.9265490 1.8120067 2.1199490 1.9673459 2.0169878 1.8973741 1.8258829 2.1190469 1.5800343 2.0504222 1.9947658 2.1384933 2.1601473 2.2209521 1.8700394 1.7979933 2.2838901 2.1041866 2.1269498 1.9297000 2.0714206 2.0736482 2.1392416 1.9165070 2.2168084 2.0785285 1.9877915 1.9644993 1.8924756 1.9299824 2.0962523 1.9659163 2.1285419 1.9778876 2.0528369 1.9630574 2.0547686 2.1142089 2.0953015 2.0397062 1.9426671 2.0225464 2.0844003 2.0943326 2.0860512 1.9451720 2.0750371 2.1068630 2.1463238 2.1317506 1.6307519 2.2956854 1.9977548 2.0700779 2.2491978 2.1187480 2.1899159 1.8914279 1.8849343 2.2179564 2.3804976 1.8473335 1.9824340 1.9268574 2.0040261 2.0014982 2.0219554 2.0159539 1.9416882 2.0373984 2.2933196 2.0749312 2.0943208 2.0938000 2.1561173 2.0696773 2.0864737 1.9960559 2.1278794 2.4569650 2.0841237 2.2933120 2.2862047 2.0216608 1.8530713 1.8560496 1.9174312 1.9360169 2.0972098 2.0619565 2.1027783 2.0234094 1.6813249 2.2849982 2.3064313 2.0995155 1.9865696 2.1704169 1.7207196 2.2803278 2.1542018 2.2933867 2.3357984 2.0172084 2.4777822 2.1410947 2.2847391 2.1365552 2.2475198 2.0089423 1.9581670 2.0285633 2.0766501 1.7772161 1.7186214 1.8614806 1.9765544 1.8665177 1.7074958 1.9189123 1.8967830 1.9758864 2.0479044 2.0130530 1.7426495 1.8097266 2.2971996 1.8545515 2.1312458 2.1095352 2.1050675 1.9494653 2.1957371 2.0450136 2.1302950 2.0712425 2.0509775 1.9420771 1.8949077 2.0197720 1.9095905 1.9471808 1.8579917 1.8849016 1.9827985 1.8539587 2.0047232 1.9211128 1.7154998 2.6143498 2.2074314 2.1880316 2.2015343 2.1320246 2.1244537 2.6563710 2.5680450 2.1666155 2.5231120 2.4250273 2.0794669 2.5838081 2.1617105 2.4393736 2.6522463 2.3790188 2.1692109 2.2016048 1.8317011 1.5053343 1.9929915 1.9907797 2.0282618 2.3743937 1.8571690 1.9411022 1.9010848 1.8343454 1.8003742 2.0208651 1.9627657 1.9804109 1.8312582 1.5763781 1.9341884 2.0415307 2.0586625 2.1702461 1.9001749 2.3153776 1.4858175 2.1988692 1.9060411 1.9338089 2.0311711 1.8123866 1.9694595 2.0202198 2.3285698 2.4102019 2.0489978 2.1211793 2.1107571 2.0826134 2.1858815 2.2329988 2.1393400 2.4289424 2.1852804 2.4838431 2.1489957 2.2106043 2.2004166 2.2482690 1.8569334 1.9539649 2.4330179 2.2604740 2.5210101 2.5329909 2.6948939 2.8124524 2.7363105 2.2016776 2.3503200 2.2924347 2.2850331 2.1412274 2.4334928 2.5020953 2.2987024 2.0833319 2.2489111 2.0956365 2.3250545 2.1722460 2.2356108 2.1859765 2.1472815 2.1883095 2.4080481 2.4284955 2.4090658 2.4074226 2.5259251 2.5617805 2.4847094 2.7266714 2.5831882 2.4213964 2.6748591 2.6723510 1.9358665 1.8493243 1.8335827 1.7871195 1.6959446 1.9830933 2.1191608 2.1488672 2.0095242 2.1374407 2.0507248 2.1771420 2.2991195 2.1622389 2.2358996 2.2522231 2.2294431 2.2573811 2.2198260 1.8399950 1.8486438 1.8133470 1.8753766 2.0289265 1.9870153 2.2132173 1.7563196 1.8493411 1.6555068 1.7596546 1.6646840 1.7793629 1.7023600 1.7628294 1.6363092 1.7252539 1.6271709 1.7290012 1.6011926 1.5158688 1.5510102 1.9345399 2.0362769 1.8731168 1.8828114 1.9175339 1.8352654 1.8707695 1.7985259 1.8677135 1.9040517 2.0173011 1.9416150 2.0751656 1.7072657 1.9221023 1.9597331 1.9100595 1.6198641 2.0587758 1.7894249 1.8141612 1.7436866 1.6894735 1.8374636 1.8956221 1.7829844 1.8932768 2.0067643 1.6430525 1.6958515 1.7839201 1.9002461 1.7347305 1.7675462 1.6765183 1.6459150 1.7427560 1.7324162 1.7434330 1.6365867 1.8007329 1.7254425 1.7987042 1.7024921 1.7582659 1.7034054 1.7308415 1.6861812 1.5249071 1.7535491 1.8816411 1.8222346 1.8168512 1.8948016 1.8341879 1.7839596 1.9183101 1.9342688 2.0144666 1.9915755 2.0721859 2.0226657 2.0378107 2.3665053 2.0954313 1.9374240 1.9839668 1.8482743 1.7843347 1.9078078 1.7946095 1.9817177 1.9067410 1.9951325 1.9073780 1.9284011 1.9789858 2.0274298 1.9968387 2.0314540 1.9057865 1.9941212 1.9317839 2.0393047 2.0733395 2.0155191 2.1604940 2.0211312 2.2857512 1.9588916 2.0571352 2.0275947 1.9934534 1.8096515 2.0626438 1.9145799 1.9921827 1.9944579 1.9602077 2.0340897 2.0682848 1.9866521 1.9716291 1.9819002 1.8507230 1.8698496 2.0637711 1.9839330 1.8908548 1.9417882 2.0692188 1.9525153 1.9061920 1.9632117 1.9817871 1.9251473 2.0157201 1.9955173 1.9816624 1.9220167 1.9628841 1.9078326 1.9188611 1.9389509 1.8764862 1.9783115 2.0411005 1.9762508 2.0620374 2.0231331 2.0535364 2.0600798 2.1239145 1.9749072 1.9991997 2.0222770 1.9139779 2.0724539 1.9864750 1.9674668 2.0640725 1.9547970 2.0022374 2.0696748 2.0593313 2.0544465 2.0023187 2.0299450 2.0572167 2.0527168 1.9409409 2.2978379 2.3189993 2.3913177 2.4327746 2.2406817 2.2755903 2.0222824 2.1704722 2.2058790 2.0968714 2.1138930 1.9896018 1.9851103 1.9689124 2.0396761 1.9880084 2.1231700 1.9761826 1.9320361 2.0795000 1.9619953 2.0592168 2.0726457 2.0754603 1.8856207 2.1128916 2.0490138 1.9773541 2.2445906 2.0829296 1.8950607 1.9147245 1.8715448 1.8900534 1.9758760 1.7400910 2.0658648 2.2006932 1.9996460 1.9034837 2.0632984 2.1555324 1.9192248 2.1017242 2.0764275 2.0117392 2.0034942 2.0664574 1.9841523 2.0075869 2.0206663 1.8902163 1.9441024 2.0417976 2.1048034 2.1106716 2.1302478 2.1763141 2.0041198 1.9883798 1.8536173 1.7728952 1.7657497 1.8360976 1.9661949 1.9125246 1.8400148 1.9464820 1.9231545 1.8765267 1.8545777 1.8270265 1.8743219 1.8635921 1.8398403 1.6006996 1.9949906 1.9949608 2.0614944 1.9524589 1.9086048 1.8390633 1.9201921 2.0616203 2.0365926 1.8155823 1.8191030 1.7849457 1.8818199 1.8309836 2.0251153 1.7620990 1.9208013 2.0096900 1.8624518 1.9132805 1.9070984 1.8870565 1.8850299 1.9305985 1.8845340 1.9029466 1.8807904 1.8552118 2.0703121 1.8910872 1.8967937 1.8683779 1.8812711 1.8332976 1.9955621 2.0201329 1.8326969 1.9636582 1.9353775 2.0253561 1.8860669 1.7435091 1.8188222 1.8704964 2.0749828 1.8980958 1.7218241 1.7417784 1.8100189 1.7561515 1.7348360 1.6746364 1.7458714 1.8456796 1.7849602 1.6906316 1.7330463 1.8720153 1.9560724 1.6974332 1.8443590 1.8801864 1.6201347 1.9032957 2.0235322 1.8712419 1.8102345 1.8086774 1.7550074 1.8332663 1.8089400 1.8658052 1.9705221 1.9944024 1.9312119 2.0179604 1.9359179 1.8978099 1.7997423 1.7356901 1.9198470 1.9732286 1.8199085 1.8371583 1.7806906 1.7721554 1.9239395 1.8278513 1.8007850 1.8189089 1.7584575 1.6616195 1.9930628 2.0562644 1.9565307 1.9042558 1.9657020 2.0242026 2.0349056 2.0390198 1.9828904 1.7824509 2.0710263 1.9165715 1.8934166 1.8734640 1.7982678 1.6414720 1.8983109 1.8858194 1.8058695 1.7349789 1.8222460 1.7610334 1.6901604 1.9875177 1.8955961 1.8018988 1.9279278 1.9327788 1.7997328 1.8497423 2.1719057 1.9125480 1.7893049 1.6962056 2.0203784 1.9777479 1.9181961 2.0264347 1.9265482 1.9661687 1.9610120 2.0360535 1.9559362 2.1105961 2.0695296 1.9811740 1.9595325 1.8298930 2.0115686 1.9434480 1.8109810 1.9358758 1.9649128 1.9472156 1.9747052 1.9828462 1.8788734 1.9704998 1.9803608 1.9485685 1.9147735 1.9230878 1.8943694 1.8254085 1.9080030 1.9408780 1.6791447 2.0432279 2.0352430 1.9481699 2.0875160 1.8452922 1.8924314 1.8553922 1.8236706 1.9820262 1.9128987 1.9331525 2.0171331 1.9625924 2.1311309 1.8388234 2.1367812 1.9511186 1.8614493 1.9840127 1.8973105 2.2817461 2.3076518 2.2071670 2.2276933 2.2290471 2.1861547 2.2982696 2.0880039 1.9641963 2.0439388 1.9854387 1.9794527 1.9031925 1.9616909 1.6734363 2.0006651 1.9101602 2.2277622 1.9931502 1.9184995 1.9243682 1.8446733 1.9887367 2.1021912 1.8469919 1.9050649 2.0718888 2.3110046 2.0552958 2.0576055 2.0395220 1.9504401 1.9751500 2.0975912 2.2365509 2.0789347 2.0296119 2.0623415 2.0895213 2.1256961 1.9216069 2.0859920 1.9762835 2.0006705 1.8656803 1.8663632 1.9662334 1.5574784 1.8132136 1.7812641 1.9019401 1.9490316 2.0248675 1.8423343 1.7150084 1.8072039 1.7931537 1.7536229 1.8139558 1.7772272 1.9942061 1.8935965 1.9199804 1.8927784 1.8146472 1.8439798 1.8103261 1.9560313 1.7560150 1.7680336 2.0323452 1.8462893 1.8997815 1.6928468 1.8407118 1.8590614 1.7350596 1.7454240 1.8539899 1.8174346 1.9164814 1.8944456 1.9830524 1.9119009 1.9182020 1.8025527 1.8937403 1.9141329 1.7777552 1.9074045 2.0228884 1.8673991 1.8510433 1.8436700 1.8677813 1.8950343 1.7159021 1.7759798 1.8265828 1.9137781 1.9233692 1.7858813 1.9557073 1.9211600 1.9489627 1.9002115 2.1170141 2.0042489 2.0291063 1.9586090 1.8602723 1.9770982 1.8046028 1.8265886 1.9738779 2.0346309 1.8653415 1.9782444 1.9715343 1.8614472 1.8995519 1.8427006 1.8538295 1.8087044 1.8559496 2.0333970 1.8944708 1.9231544 1.9627273 2.0172658 2.0514534 1.9889329 1.9928805 1.8674932 1.9449500 1.9869900 1.9777960 1.9028312 1.9812740 1.8788571 1.7411749 1.8526262 1.7881073 1.8479775 1.8079798 1.8493973 1.9207323 1.9231240 1.9202963 1.9096669 1.8009159 2.0510161 1.9491131 1.8691740 2.1055773 2.0132274 2.0342793 1.8577571 1.6942790 1.8930597 2.0431693 1.9225495 1.8492100 1.8794495 2.0787346 2.0515854 2.0393708 2.2725187 1.8390225 1.9419553 2.1309428 1.9314513 1.9355015 2.0151621 1.9591524 2.0018352 2.0057884 1.9798164 1.9776499 1.8224640 1.9148003 1.9941127 1.8438790 1.9148594 1.9678684 2.0709553 1.9423485 1.9949714 1.9093180 2.0064268 2.0665081 2.0370238 2.0996702 2.0550485 2.0339026 1.9714359 1.9996889 2.0357046 1.9841146 1.9772380 2.0871851 2.1676296 2.1009363 2.0727521 2.2184612 2.2679385 1.9478819 1.8645751 2.0902617 1.8785352 1.9065384 1.9904497 1.9578379 2.3411367 2.1646074 2.2915990 2.1271635 1.9683979 2.1504745 1.8648969 2.0635843 1.7949843 1.9865282 1.9737798 1.9080185 1.7838487 1.8720028 1.8333708 1.8757824 2.0414839 1.8851478 2.1627800 2.1798297 1.6518472 1.7755758 1.7945275 1.9702345 2.0600137 1.9302939 2.2407207 2.0124119 2.0709228 2.0831070 2.1899941 2.0522075 2.0441210 1.9793691 2.3154313 2.2433804 2.1872254 2.1433133 1.9300094 1.8754429 1.7777610 2.0778894 2.0132642 1.8739500 1.9519258 2.0624455 2.0946114 1.7957361 1.9017485 2.2750835 2.2121957 1.9299999 2.0684302 1.8639605 2.0712607 2.0345003 2.0764637 2.1945948 2.0938249 2.0742856 2.1120448 2.1222398 2.0290050 2.0893903 2.2066972 2.1482610 2.1897811 2.1622640 2.2342548 1.9561970 2.2308026 2.1459399 2.1441509 2.1563095 2.0205525 2.1819262 2.0769388 2.1071496 2.1155815 2.2377792 2.0042680 2.0987390 2.2768782 2.2192149 2.2264604 2.1917925 2.1069138 1.8610608 2.0134480 1.9948170 2.1048876 2.1235013 2.1311305 1.9897396 2.2435106 1.7371938 2.2414141 2.1466125 2.4514364 2.5233931 2.4821127 2.4181791 2.4425448 2.3556337 2.3820618 2.4343090 2.4216747 2.4849018 2.3678362 2.2758800 2.6317961 2.4366215 2.2500471 2.3373034 2.3206752 2.4679938 2.4097016 2.2616569 2.3501546 2.4842524 2.3651690 2.5103558 2.0765440 2.3932363 2.4555271 2.4542070 2.0267335 2.0737364 2.3557965 2.3863565 2.4771095 2.4241167 2.0108454 2.0281992 1.9649993 1.9182203 2.0215733 1.2998943 1.3793597 1.4027502 1.3862982 1.3568913 1.4821453 1.4386368 1.4609445 1.1998757 1.2639163 1.3056125 1.1562761 1.2525749 1.1693971 1.3542775 1.3754925 1.2796915 1.3748103 1.0836629 1.1674134 1.2419355 1.2310632 1.1864766 1.2284823 1.0810775 1.1481553 1.1170597 1.0687437 1.0615143 1.1789033 1.2642175 1.2594632 1.0598022 1.1141409 1.1061949 1.0213323 1.1137539 1.0112921 1.0012022 0.8366908 0.8614013 0.8500981 0.7809852 0.9570412 0.9476144 0.9251258 0.9919888 0.7976165 0.7338048 0.7339845 0.7212366 0.7874572 0.7975003 0.6202071 0.4354552 0.5552775 0.5879223 0.4680786 0.5018164 0.5279488 0.6037754 0.5223057 0.3063676 0.2751747 0.2463065 0.1977582 0.0000000 0.2287059 0.2418987 0.2188129 0.2443883 0.4967538 0.7162166 0.7198597 0.6875462 0.5853411 0.6560865 0.5739705 0.6799719 0.7316990 0.8093065 0.7616810 0.8317737 0.8812021 0.9884331 0.8820834 0.9465847 0.9507089 0.8584696 0.9363110 0.8146731 0.8637636 0.8280713 0.8864775 0.7462738 0.9487077 0.9961256 1.0870693 0.6770616 0.8591875 0.9975129 0.7152840 1.0696908 1.0560451 1.0876934 0.9309304 0.8852954 0.9340359 0.9378622 0.9167823 0.8896504 0.9134976 0.7271194 0.9917175 0.9412378 0.9871634 0.8166284 1.1164582 0.7783215 0.8048223 0.7699804 0.7572577 0.8292074 0.8046128 0.7812357 0.7743202 0.7181268 0.7463295 0.7733352 0.7646586 0.6917660 0.7166407 0.7475021 0.7022104 0.7926823 0.8213499 0.7383885 0.8509296 0.7782271 0.8044243 0.9006996 0.8883143 0.9090015 0.9506825 0.8236778 0.8422490 0.7580475 0.7178255 0.8080595 0.7375696 0.7991224 0.8532115 0.7822225 0.7617163 0.8670099 0.8354995 0.9124921 0.8239036 0.8290670 0.9014185 0.8498003 0.8725526 0.9425472 1.0549056 1.0875956 1.1310734 1.0832403 1.0455914 1.0238985 1.0955341 1.0787274 1.1302875 1.1431011 1.2077035 1.1378400 1.1044068 1.1408914 1.1535413 1.1530464 1.1321536 1.2109537 1.2004004 1.1872694 1.1783845 1.2045120 0.9730397 0.9641178 0.8123260 0.8482827 0.7752775 0.7244394 0.6861514 0.6268952 0.6720788 0.6442458 0.6195981 0.6198837 0.7711531 0.8044937 0.7243951 0.6488227 0.7259344 0.7667612 0.7882297 0.7054719 0.6786846 0.7037219 0.7243024 0.8213382 0.8177576 0.7605538 0.8059720 0.7635594 0.7776646 0.6636000 0.6801427 0.7348637 0.5703143 0.7185166 0.8413629 0.9555236 0.9930768 0.9832062 1.0133052 1.0354883 1.0368933 0.9861311 0.8922805 1.0297693 0.9692532 0.9931879 0.9587860 0.8263967 1.0034109 1.0349595 0.9681441 0.9053875 0.8289941 0.7984027 0.8369314 0.8298230 0.7981827 0.8704608 0.8055377 0.9422869 0.8079031 0.8971866 0.9499142 0.9438500 1.1067364 0.8927367 0.8655250 0.8260064 0.9439186 0.9466542 0.9606674 0.8687676 0.9345500 0.9121866 0.8907802 0.9373579 0.9166314 0.8504018 0.9044900 0.9416468 0.9616574 0.7365805 0.8984730 0.9277861 0.9435358 0.8864865 1.0944938 1.0535349 0.9410914 0.8232532 0.8464985 0.8857656 1.0802542 1.0009741 0.9171971 0.8574368 0.8826514 0.8291189 0.8584009 0.8034040 0.7535069 0.8266580 0.8173566 0.9072651 0.9348250 0.9478968 0.9250155 0.9444797 0.8959304 0.9618216 0.9894367 1.0429100 0.9576206 0.7903820 0.9498290 1.0043577 1.0068237 1.0557622 0.8239308 1.0245930 1.2371745 1.2274806 0.9221665 0.9919832 0.9326275 0.9626314 1.0311020 1.0701892 1.1109834 0.9917977 0.9543915 0.7933034 1.0154028 1.0491516 0.9838951 0.9940073 0.9880458 1.0665210 1.0195850 0.9456791 0.9133043 0.8093852 0.7865483 0.7591173 0.7305398 0.9894413 0.9043257 0.8686865 0.9494946 0.9862460 1.0268032 1.0034398 1.0337624 1.0099522 0.9274461 0.8779257 0.9320400 0.8475763 1.5851756 1.2391558 1.2039098 1.1358505 1.0385082 1.3300479 1.1885657 1.2170928 1.0674258 1.1147393 1.1176127 1.0914571 1.0702084 1.0988493 1.1827554 0.9924353 1.3993286 1.2545287 1.2925156 1.1836096 1.0897512 0.9063036 1.1185667 1.4399548 0.9765307 0.9786070 0.9833987 1.0654121 1.0009928 1.1434868 1.1102272 1.1558408 1.1212682 1.3954684 1.2493982 1.1614557 1.4298361 1.3309973 1.2105120 1.1777922 1.2698569 1.1806727 1.1901761 1.2428725 1.2993636 1.2941050 1.0804916 1.1958325 1.0845788 1.3369240 1.2956873 1.2770621 1.2563255 1.2732798 1.3136287 1.4263633 1.3921735 1.3972378 1.3887768 1.3095559 1.3791849 1.5721036 1.5106148 1.3800878 1.1069405 1.2812145 1.0946817 1.2314297 1.0133508 1.2460726 1.2891249 1.3336605 1.0432289 1.0323950 1.0406559 1.4609300 1.3008569 1.5495966 1.5691439 1.6527460 1.6832285 1.7628093 1.6064720 1.5496812 1.6474725 1.7971903 1.9365639 1.9422222 1.7172400 1.8502801 2.1014680 1.1194907 1.5148070 1.4660792 1.4845947 1.4615564 1.2801716 1.3515704 1.3815240 1.2613060 1.3725639 1.3706214 1.1409777 1.1895352 1.2484969 1.5220131 1.6436443 1.3935494 1.3906968 1.1511930 1.0690411 1.3265499 1.3019409 1.2574061 1.2875913 1.4429175 1.4078098 1.4229012 1.3374165 1.3684236 1.2912484 1.6665779 1.3781664 1.6207583 1.3563318 1.5642627 1.7621976 1.5865029 1.8012321 1.7733412 1.6152081 1.6632373 1.6531166 1.5952507 1.3429046 1.2843995 1.6242316 1.5373774 1.5706632 1.6987827 1.5364634 1.5749228 1.5431878 1.4971423 1.5196397 1.4866971 1.4812733 1.3359057 1.4877825 1.4887639 1.5139604 1.5492131 1.4343458 1.4654253 1.4708725 1.4470534 1.3928458 1.1732073 1.2949849 1.4636001 1.5990026 1.6850100 1.8044006 1.4137998 1.8258912 1.6430045 2.0092767 2.0181024 1.6250372 1.4796093 1.9962045 2.0175125 1.7088296 1.9457419 1.9127711 1.8336701 1.8974167 1.8354110 1.9041119 2.0989243 1.9685679 2.0223621 2.0358069 2.0881600 1.9213002 1.9854578 1.5053739 1.4945041 1.4475603 1.6710864 1.4466143 1.6655456 1.6151713 1.6553224 1.5561307 2.2365826 2.1395999 1.9612435 2.1457089 1.9901299 1.8845790 2.0301641 2.1716428 1.9368065 1.7802421 2.0733189 1.7644091 2.1315263 2.1909041 2.2299763 2.3443973 2.3643248 2.3248660 1.9516751 2.3340133 2.3531951 2.2947072 2.2278192 2.3824364 2.1939361 2.2440132 2.2092706 2.2215676 2.3568050 2.0056040 2.1963819 2.1729021 2.2735439 2.3136671 2.1130949 1.9196727 2.1831294 2.1476814 1.9169636 2.3058355 1.7230393 2.3734204 2.2568472 1.9182727 1.7540049 2.0526570 2.3010487 2.1009863 2.2186301 2.2699013 2.0595192 2.0689193 1.5782812 1.5781533 1.5696860 2.0866163 2.0784336 1.8898922 1.9127364 2.1095122 2.0220624 1.7321665 1.6276888 1.9422689 2.2169708 1.8889057 1.7807612 1.7909468 1.7461512 1.9380613 1.9247808 1.9000136 2.3467486 2.3525055 2.1604240 2.1662067 2.1200615 2.0999112 2.0434433 2.1106897 2.0312695 1.8352410 2.3408876 2.4277871 2.3354010 1.9528585 1.9689716 2.1873428 1.9834839 1.6464095 2.0969926 1.7146973 2.0098384 2.1297807 1.9773984 2.0441639 2.0168735 1.8849389 1.9347103 1.9434447 1.9705348 1.8236890 2.0046013 1.9947152 1.9600443 2.2251237 2.1202904 2.2484336 1.8463032 2.5003876 2.2235643 1.9294987 2.0650803 2.3272722 2.3245941 2.0724736 1.8353269 1.8756476 1.8279912 2.0368474 2.1701811 2.0265277 1.8599883 1.9197534 2.0358881 1.9589908 2.0385774 2.1159431 2.0196826 2.1833314 1.8918485 1.9524542 2.0115806 1.9739588 1.8709586 2.0519197 2.0071333 1.9634551 1.9915857 1.9742205 2.1404987 1.9877160 2.4815199 2.0626261 1.9365623 1.9795310 1.8924189 2.0234430 1.8397812 1.8126564 1.5394293 1.6344962 2.5811255 2.9404903 2.7289257 2.6529166 2.5444838 2.3654571 2.3974598 2.5711100 2.2007289 2.6198646 2.5341310 2.4660995 2.5083601 2.3001992 2.4435777 2.3433014 2.3836134 2.6075082 2.3562764 2.1685398 2.3992320 2.5013112 2.2590660 2.3735563 2.3088866 2.3293486 1.6469617 1.6348805 1.8444860 1.7863909 1.7921716 1.9030256 2.1698987 2.3001012 2.4126871 2.7494513 2.3630611 2.2340352 2.5572601 2.5691720 2.6097341 2.2183260 2.8771435 1.7227210 1.8458482 1.7890390 1.8822123 1.7544278 1.7903940 1.8532369 1.8230713 1.8278767 1.9331587 1.9812055 1.7956892 1.8661105 2.1223123 2.0326604 2.1337933 2.0611647 2.1064417 1.9988121 2.0562856 2.0930725 2.0867449 1.9996879 2.1102887 2.1138855 2.0092556 2.0212181 2.2182551 2.1146035 2.0925474 2.1714631 2.1949371 2.1233343 2.0960948 2.0891635 2.1231458 2.0000425 2.1813513 2.1893041 2.2576668 2.1681628 2.2683107 2.2003348 2.2194057 1.9691076 2.1140269 2.1982607 2.1429137 2.1528816 2.1468871 2.1186653 2.0886550 2.0523034 1.9910018 2.0974221 2.0214494 2.0346889 2.1353100 2.0888331 2.0558463 2.1123418 2.1827489 2.1126614 2.1327851 2.0421077 2.0231351 2.0473933 2.0303859 2.2451980 2.3016760 2.0570121 2.2396760 2.1872971 2.1949743 2.0820101 2.0005497 1.9847250 1.7155134 1.8876661 2.0418556 1.9493215 2.1402277 1.9263752 1.9169230 1.9713004 1.7423949 1.9705548 1.7084817 1.9662609 1.8206720 2.0453928 2.1688811 2.1257830 2.2268795 2.0578929 2.1466431 2.1381982 2.1596039 2.0617272 2.1390113 2.0560314 2.0388385 2.0845691 1.9020653 2.1445772 2.1012264 2.2121963 1.7130409 2.2735329 2.2291677 2.0434153 1.8219529 2.1654615 2.1158402 2.0307218 2.1540298 2.0824271 1.9966333 2.1401586 1.9320787 2.0755727 1.9477426 1.9879080 2.0122722 1.9915518 2.1085774 2.0228626 2.1081220 2.1493836 2.1634831 2.3406584 2.1076355 2.0758846 2.0573412 2.2531120 2.0257308 2.0642667 2.0598154 1.8212316 2.0851562 2.1194728 1.9663751 1.8895116 2.1505880 2.0586738 2.0371085 2.0695712 2.0504024 2.0299247 2.1130332 2.1223319 2.2143846 1.9558392 2.2329924 2.1012484 1.9436945 2.1382150 1.9881539 1.8395867 2.0724637 2.1155266 2.1005005 1.9739185 2.1716459 2.0930674 2.1398688 2.2540460 2.4021463 2.1554555 2.1476741 2.1141467 2.2046148 2.2286608 2.2007614 2.0857910 2.0422134 2.0909455 2.1152078 2.1738669 2.0298033 2.1534592 2.1474779 2.0277809 1.9360851 2.1716617 2.0460284 1.7504945 2.0995809 2.2041276 2.0727362 2.0870138 2.1273154 2.1310799 2.1498295 2.0760144 1.8693442 2.1578712 2.2064492 2.3316045 2.3115959 2.1476279 2.0310769 1.9115834 1.8339697 1.8406255 2.1277865 2.3328866 2.0796333 2.1303735 2.3759987 2.3114899 2.3805693 2.1620007 1.9399629 2.0105040 2.2670405 2.2151177 2.0010400 2.0167534 2.3566348 2.3644573 2.0928840 1.9958760 2.1474209 2.2070957 1.9684587 2.2914101 2.1823704 2.2587554 2.1795780 2.0927269 2.2822032 2.6490937 2.6508807 2.6867754 1.8151835 1.9445361 2.3689309 2.4438439 2.4534656 2.3389143 1.8725175 2.2470265 2.3475804 2.5024553 2.3898509 2.4344063 2.5581991 2.3707513 2.3880385 2.2069373 2.3647858 2.2059846 2.5370310 2.4813341 2.4963224 2.6602011 2.5547485 2.4747286 2.6282979 2.5608260 2.6451531 2.3723534 2.5396255 2.6083929 2.5470463 2.5521544 2.3299984 2.5586592 2.4289927 2.5099679 2.7931934 2.5644377 2.6960488 2.6773961 2.4302532 2.5968886 2.4279500 2.6857399 2.6634451 2.3164575 2.4546443 2.4254303 2.6610647 2.5257605 2.5677806 2.5478083 2.5130976 2.5825431 2.5721056 2.3963938 2.7306559 2.1960401 2.1924610 2.6217770 2.7367522 2.6200731 2.5083174 2.7991374 2.0545465 2.0994096 1.9052147 2.3997069 2.1953218 2.1248290 2.6181663 2.0241756 2.3186650 2.3414334 
assembly_BlackSea14|NODE_3916_length_32694_cov_11.485033_1|protein       2.2470146 2.1947582 2.2633229 2.1206891 2.1715870 1.8199712 1.9942649 2.1795774 2.2544738 1.9969050 1.9203706 1.7619954 1.8082896 1.9275265 1.9996463 1.7342956 2.2855767 1.9164577 1.9414291 2.1351208 1.9201055 1.9155904 2.0770386 2.2370368 2.1663829 2.2806587 2.2140621 2.2354927 2.2812617 2.3894994 2.2195776 2.0150107 2.1143876 2.3547570 2.5855649 2.3830986 2.0686109 2.3958427 2.4872349 2.8920048 2.3491944 2.3639801 1.9539029 1.9915746 1.9114423 2.0046433 2.0108107 1.9649804 2.0974390 1.9408218 2.0890065 1.9926351 2.0482805 2.0913101 1.8840434 2.0280418 2.0321274 2.0049056 1.9244858 2.0217004 2.1502545 2.4770583 2.3282021 2.0489110 2.0993454 1.9327977 2.0750120 1.9168356 1.9966614 1.9318596 1.9270038 2.0224673 2.2536130 2.2722855 2.0814112 2.1983091 2.1230089 1.9651717 1.8613683 2.0682474 2.0565627 2.1711655 1.9787754 2.0317740 2.1318200 2.3335568 1.8989028 2.2905283 2.0830737 1.9862652 2.0074284 2.2979968 2.2336281 1.7752585 2.0213071 2.0295820 1.9902979 2.0847295 1.9569927 2.1095111 2.0987286 2.1556971 1.9652499 2.1318868 2.0461128 2.3655749 2.4540367 2.4138927 2.1988696 2.2863060 2.1430014 2.0523384 2.0478971 2.1566053 2.1193273 2.0964148 2.1657279 1.9353131 2.0445158 2.0770377 2.1419748 1.9822578 1.6604815 1.8991376 1.8955254 1.8604035 1.8472717 2.1132231 1.8889421 2.0484478 1.8086716 1.8804078 2.0543692 2.0301109 2.0543864 1.9570251 1.9166324 1.7374602 1.9351563 1.8478483 1.9223166 2.0169339 2.0369493 2.0354991 1.9030223 1.9454846 1.8758658 1.9091294 1.3494830 1.7741111 1.8305228 1.4900474 1.9020249 1.6518297 1.9253051 1.8336004 1.9489566 1.8845690 1.9664209 2.0411523 1.7896783 1.8996819 2.0273564 1.7901619 1.8968949 1.7844414 1.9605999 1.8085770 2.0666778 1.9187722 1.9348947 1.9302658 1.7657539 1.7443542 2.0379272 1.7587484 1.9416387 1.8229444 1.7851742 2.0420526 2.1151604 1.9133091 2.1666059 1.8516417 1.8359037 2.0954639 2.1873864 2.4067769 2.0206046 2.0259517 1.8259966 1.9444962 1.8897784 1.9848523 1.9834163 1.9415197 1.9629481 1.9812314 1.9538835 1.9290314 1.7787372 1.7344720 1.7053448 1.6667223 1.5785701 1.7695521 1.7989029 1.7819110 1.5646799 1.8907225 1.5507984 1.6707786 1.6222339 1.6677846 1.6713519 1.6633077 1.6096613 1.5597700 1.6204457 1.7239355 2.0530336 1.8680988 1.8507226 1.6787387 2.0705376 1.8747900 1.7815647 1.6226411 1.3666064 1.5621339 1.6410962 1.6975247 1.5453352 1.6176704 1.6501258 1.6671083 1.6927426 1.5813215 1.7667236 1.7894409 1.7640268 1.6348321 1.6924558 1.7454258 1.8052859 1.8837566 1.7864050 1.8548870 1.8080767 1.9649540 1.7920798 1.7826963 1.8004141 1.8560382 1.7314530 1.9270746 1.8495848 1.7872724 1.9989853 1.5698305 1.6618703 1.8300341 1.7014514 1.7634891 1.6376114 1.7348112 1.7768998 1.8579671 1.8075465 1.7587980 1.8481077 1.8945839 1.8114863 1.8262844 1.8689162 1.9932511 1.8225356 1.7097448 1.9176645 1.9133076 1.8604098 1.5735675 1.7679188 1.9695807 1.8024853 1.9007980 1.9454664 1.8804789 1.9131174 1.7948360 1.8611371 1.9233896 1.9119673 1.8407740 1.8782395 1.8400620 1.7335895 1.6773493 1.8571321 1.6132320 1.6940436 1.7432467 1.5565587 1.8178135 1.9285424 1.8473089 1.7380374 1.8312182 1.8431420 1.8386975 1.9925609 1.9505321 1.7314241 1.8821027 1.7780697 1.7655934 1.8817312 1.5815721 1.6426214 1.8052630 1.7193507 1.7132247 1.3971452 1.9415352 1.9550027 1.7528571 1.5742401 1.5591497 1.6555299 1.5792505 1.5322698 1.4917725 1.4385586 1.7519975 1.5456126 1.6091655 1.3869670 1.7381504 1.6014831 1.7440041 1.4972844 1.3962378 1.6086800 1.6167481 1.7009939 1.8037152 1.7781870 1.6491029 1.7254716 1.6406789 1.9083455 1.6960045 1.5521729 1.6730648 1.7187639 1.7897779 1.4429791 1.6937642 1.6319390 1.5073727 1.5510149 1.7117008 1.7048732 1.7177399 1.5226984 1.5068220 2.2063109 2.2454116 2.3084140 2.2219655 2.1661955 2.2085920 2.2186640 2.2291296 2.2243395 2.2924248 2.1933395 2.0393337 2.4545673 2.3575473 2.2805302 1.6013378 1.8888379 1.7427889 1.8039863 1.6655868 1.6676014 1.6605596 1.9406715 1.5952637 1.8491513 1.7367546 1.7965342 1.9908714 2.0012626 2.0982534 2.0054592 2.1345421 2.0939612 2.1522116 2.2638451 2.1465066 2.0893157 2.0758513 2.3455807 1.7581340 2.2017987 2.1446903 2.1398967 2.1671763 2.0302418 2.1649350 2.2100657 2.1509380 2.2990542 2.0207427 2.2673995 2.3228887 2.3435082 2.1421560 2.0962003 2.1871124 2.0672864 2.1743902 2.1291502 2.3519617 2.2369378 2.4528401 2.3235242 2.2265085 2.1384156 2.0036690 2.0955242 1.7895187 2.2777878 2.1845893 2.1465403 2.0237511 1.9218536 2.0179152 1.7932271 1.9236179 1.7076863 1.6583941 1.7768920 1.8208742 1.5890807 1.7187761 1.5485143 1.5503479 1.7287520 1.6686048 1.7592402 1.5754254 1.6268753 1.6944396 1.6958842 1.6548834 1.6883463 1.8823445 1.4020227 1.7755763 1.6869700 1.8514040 1.6645011 1.8383059 1.7241271 1.7228504 1.7659343 1.9436616 1.7126598 1.6427064 1.6901780 1.4167832 1.5747158 1.6705645 1.8132402 1.5718949 1.6798776 1.5600028 1.3942699 1.5583847 1.8145826 1.8145624 1.8499760 1.8341902 1.8309127 1.6043740 1.9794371 1.9004418 1.8805917 1.8766609 1.6987609 1.6143745 1.5080728 1.5256520 1.5145671 1.6141387 1.6514442 1.6319891 1.4360998 1.3202484 1.5519063 1.4881754 1.6404832 1.4864496 1.7065734 1.5485349 1.4526052 1.3650456 1.4716785 1.7957647 1.7947267 1.7950544 1.7156664 1.5509765 1.5811391 1.5802372 1.7055790 1.4239694 1.4687851 1.5731904 1.7300657 1.6061019 1.4115541 1.2819171 1.4839179 1.6734649 1.5644827 1.5060922 1.4803923 1.5670295 1.3802132 1.6709588 1.4724677 1.5398639 1.4518844 1.9119262 1.9574843 2.0077696 1.9257431 2.1172822 2.0031481 1.9802475 1.9580617 1.7237028 1.6514808 1.7257883 1.6986393 1.9839601 1.7696909 1.7606001 1.8881945 2.0087634 1.8327955 1.5889108 1.6506782 1.6578562 1.7254187 1.8523753 1.7024236 1.6790226 1.5144478 1.5644645 1.5636114 1.2498171 1.4273474 1.7191397 1.8463239 1.6298997 2.0884522 1.8168421 1.7749400 1.8030009 1.7878819 1.9721948 1.9178049 2.0009077 1.9531803 2.1184253 1.9873120 1.9131371 1.9858907 1.5863876 2.0456928 2.0708132 2.1954703 2.0753528 2.1119030 1.8088748 1.7252776 2.1754187 2.1165828 2.2185986 1.9350745 2.0275336 2.1416447 2.0989496 1.9684026 2.1917285 2.0451677 2.0153057 1.9119238 1.9444722 1.9699209 2.0248001 2.0031768 2.2134977 2.0218873 2.0956810 2.0028456 2.1808962 2.2295709 2.1637827 2.0623546 2.0269175 2.1599698 2.1709317 2.2220103 2.1783614 1.9779965 2.0542209 2.1358679 2.2560226 2.1951043 1.7547089 2.2984452 2.0578118 2.1331113 2.3724796 2.1941570 2.2308166 2.0316129 2.0658816 2.2849885 2.4504988 1.9758782 2.0295108 2.0143169 2.0131690 2.0278035 2.0077878 2.0480652 1.9612921 2.2323395 2.2286035 2.1668781 2.1119635 2.1231180 2.2158387 2.1027381 2.2182792 2.0863268 2.1873019 2.5761801 2.1449607 2.3532903 2.4463887 2.0570118 1.9476081 1.8891423 1.9182658 1.9448376 2.1302247 1.9650006 2.1392200 2.0614394 1.6392975 2.2227943 2.3773746 2.2053299 2.0224589 2.0897105 1.7097168 2.2697443 2.1173286 2.2334541 2.2099027 1.8615293 2.2602876 2.1055222 2.1396812 2.2085045 2.2319498 2.0128320 1.9363383 1.9131628 2.0300314 1.8111731 1.6818584 1.8631565 1.9185753 1.9219895 1.6935324 1.8723175 1.9253827 1.9542202 1.9031250 1.9464103 1.7430318 1.7570674 2.2154898 1.8060819 2.1124459 2.1412943 2.0600417 1.9997894 2.2745079 1.9669118 2.1354823 1.9566626 1.8954483 1.8521570 1.9496455 1.9770853 1.9116477 1.9215792 1.8373086 1.8876719 1.9594208 1.8091736 2.0234739 1.9098326 1.7500519 2.5231446 2.3117297 2.3035713 2.3177129 2.2190314 2.1947193 2.5456625 2.6331837 2.1689562 2.4735577 2.3564250 2.1456756 2.5733951 2.2004252 2.4165573 2.5706827 2.3671189 2.3187527 2.4462692 1.9122042 1.5907082 2.0144118 1.9332801 2.0722031 2.3722676 1.8811998 1.9158877 2.0599821 1.9508134 1.7577629 1.8888957 1.8790678 1.9429387 1.8142961 1.6665443 1.9941385 1.9673753 2.1323368 2.0933265 1.8453131 2.2362780 1.4574700 2.1558545 1.8905864 2.0145256 1.9480503 1.9017206 2.0524194 2.1084686 2.4017855 2.4750777 2.0815765 2.1384354 2.0716914 2.0291908 2.1550058 2.2124098 2.1423421 2.3406813 2.1528150 2.5352273 2.0913560 2.3017680 2.1071017 2.1400450 1.8599563 1.8666134 2.3595559 2.2543861 2.4205287 2.4308696 2.6865412 2.7472151 2.7694637 2.2043411 2.3782509 2.2945720 2.2583709 2.0498148 2.4761182 2.4216619 2.2327605 2.1184676 2.3519030 2.2252751 2.3710170 2.2120853 2.2336908 2.2189237 2.1706061 2.2032808 2.4139447 2.3902361 2.5085829 2.4642555 2.6289271 2.5298174 2.6731267 2.6338908 2.6874598 2.5418178 2.7016213 2.4852934 1.8097610 1.7448889 1.7705251 1.6381005 1.6128737 2.1449253 2.3174760 2.2559640 2.2034086 2.2940664 2.2114525 2.3154745 2.5141217 2.3760539 2.4202679 2.3498607 2.3575179 2.4208512 2.3780350 1.9289435 1.9991052 1.9820710 2.1120661 2.2184781 2.1936746 2.4792889 1.8972846 2.0092842 1.8641462 1.8770134 1.8136199 1.9910178 1.9561130 1.8754690 1.8469184 1.8829015 1.9003525 1.9483816 1.7449165 1.6946587 1.7180089 2.1516481 2.2928440 2.2330084 2.1801518 2.1350426 2.1805223 2.1302552 1.9954622 2.1348373 2.0371209 2.1179899 2.1322707 2.1680706 1.9144643 2.0963596 1.9994079 1.9384275 1.7777594 2.0770002 1.9099313 1.9323496 1.8851910 1.7557685 1.9147801 1.8914260 1.8864227 2.0015782 2.1023583 1.8267435 1.8212377 1.9280110 1.9256645 1.7929436 1.9164652 1.8190105 1.9059122 1.8982987 1.7893025 1.8253996 1.7435515 1.9668361 1.8202494 1.9840915 1.8942387 1.9514456 1.7983527 1.7952467 1.8705917 1.6625362 1.7808431 2.0049698 1.9065457 1.7657956 1.9208157 1.7736659 1.8674632 2.0793575 2.1405373 2.1121604 2.0685297 2.2587220 2.2129094 2.2031483 2.4966216 2.1923540 2.0553844 2.0393097 1.9191958 1.9385834 1.8471780 1.8028434 2.0005008 1.9672186 2.0253347 1.9337898 1.9264713 2.0581699 2.0660120 1.9982758 2.0661628 2.0469342 2.0857427 1.9698795 2.0596820 2.0387717 2.0251361 2.2044543 2.1131394 2.3835467 1.9923030 2.0516601 2.0267694 1.9729538 1.8892236 2.0159803 1.8812517 1.9854739 1.9822232 1.9393854 2.0368312 2.0112619 1.9818427 1.9128841 1.9805243 1.7964107 1.8715031 2.0413451 2.0408929 1.9687053 1.8860897 1.9852004 1.9741852 1.9663492 1.9460007 1.9756971 1.9543086 2.0466248 1.9556708 1.9496895 1.8602120 1.9099778 1.8716889 1.9953094 1.8962290 1.8453622 1.9756447 2.0038300 2.0186705 2.1375542 2.0610448 1.9898547 2.0285125 2.0213812 1.8505577 1.8494108 1.9100456 1.9350071 2.0354388 1.9583519 1.9959807 2.0022786 1.9378166 2.0184649 2.0410795 1.9686535 2.0226503 1.9880385 1.9920130 2.0161267 1.9459789 1.9322322 2.3226090 2.3242644 2.3901538 2.5280480 2.2932261 2.2127353 2.0727132 2.2066399 2.2127598 2.1611582 2.1523235 1.9831778 2.0320660 2.0172702 2.1081573 1.9668803 2.1873264 2.0860574 2.0918322 2.0779076 1.9942157 2.0332002 2.0540345 2.0574133 1.8144707 2.1122831 2.0053416 1.9079719 2.2645248 2.1143112 1.9609300 1.9571818 2.0314084 1.9474100 1.9879869 1.8428833 2.0691432 2.1642165 2.0717793 1.9934745 2.0853944 2.1639394 1.9279221 2.0798982 2.0142412 2.0748760 1.9252720 1.9295549 2.0411201 2.0515154 2.0422984 1.9586082 1.9638239 2.0285985 2.0004509 2.1126677 2.0939409 2.0971057 2.0779376 2.0053732 1.9117778 1.7292021 1.7478246 1.8494716 1.9931976 1.8872002 1.7598969 1.9461765 1.9467448 1.7995347 1.8929467 1.8080142 1.9027232 1.8935532 1.8719155 1.7381619 1.9393352 1.9804825 1.9708424 1.9570078 1.8773317 1.7975976 1.9011070 1.9581253 1.9997173 1.7651704 1.7103806 1.7213190 1.7843619 1.8187096 1.9030139 1.7616995 1.8555282 1.9532106 1.7956495 1.7629787 1.7849367 1.9379640 1.9532635 1.9227856 1.8642343 1.8085322 1.8739880 1.7193284 2.0693378 1.8796322 1.9847294 1.8288179 1.8854900 1.7972155 1.9434907 1.9566290 1.7342998 1.9218709 1.8843574 2.0357919 1.9602139 1.8162261 1.8205092 1.8899058 2.0614019 2.0225103 1.7462456 1.7875542 1.8167228 1.7506607 1.7368230 1.7221566 1.7611501 1.8197156 1.8092560 1.7617536 1.7446213 1.9198411 1.9724767 1.7639283 1.9635020 1.8340290 1.7196961 1.9298915 2.0885968 1.9085960 1.7961113 1.7833668 1.7844765 1.9143247 1.9114542 1.8950932 1.9303319 1.9131882 1.8600665 1.9677782 1.9148134 1.9559410 1.7841128 1.8119825 1.9670749 1.9352099 1.9227154 1.9278151 1.7189488 1.6836407 1.9259530 1.8424586 1.7899934 1.8238745 1.7900240 1.7471034 1.9854737 2.0479117 1.9341698 1.8774096 1.9676330 2.0277161 1.9449602 2.0453949 1.9652202 1.7627146 2.0482115 1.9338516 1.9262366 1.9183734 1.9096717 1.7174181 1.9148675 1.8659013 1.9313304 1.8295217 1.8817641 1.8167188 1.7912551 2.0180133 1.9825030 1.9123029 2.0171826 2.0426763 1.8184690 1.8372170 2.1249394 1.9691908 1.9016052 1.7967666 1.9208449 1.9657304 1.9331441 1.9636784 1.9840950 1.9487914 2.0046421 1.9832105 1.9753065 2.0883612 2.0044107 1.8712575 1.8745948 1.8451930 1.9895501 1.8989338 1.9151333 1.9054141 1.9913972 1.9289485 1.9428371 1.9931634 1.9457903 1.9478721 1.8694951 1.9186818 1.9443402 1.9771148 1.9699766 1.7975574 1.9304290 1.9872071 1.7512507 2.0160849 1.9161215 1.8653258 2.1468676 1.9926415 1.9127207 1.9629106 1.9512892 1.9520129 1.7985063 1.9319465 2.0002372 2.0258266 2.1387596 1.8361290 2.2279840 1.9868454 1.8843628 1.8858954 1.9215694 2.2222661 2.2074963 2.1745323 2.1847815 2.2812008 2.3168461 2.3676956 2.1402487 2.0734013 2.1787666 1.9752860 1.9772499 1.9510699 2.0192540 1.6740526 1.8967446 1.9398024 2.2006864 2.0667635 2.0102256 1.9877421 1.9426651 2.1566518 2.2389758 1.9693918 2.0190322 2.0762994 2.2455537 1.9420216 2.0991961 2.0610571 1.9676288 1.9740345 2.0530012 2.2247564 2.0783379 2.0544848 2.1427197 2.0915190 2.1204694 1.8433209 2.0803585 1.9624311 2.0119010 1.8369361 1.9239605 1.9100818 1.5715181 1.7493931 1.8197664 1.9626381 2.0175565 1.9806477 1.9354122 1.8148860 1.8420475 1.8573015 1.7120505 1.9250973 1.8589082 2.1089793 1.8779768 1.7922606 1.8851102 1.9580878 1.9349609 1.8196723 1.9960798 1.8797253 1.8171270 2.0806940 1.8551428 1.8839940 1.7418044 1.9541877 1.9254125 1.7967598 1.9142034 1.9562122 1.8790563 1.9040667 1.9904904 1.8538008 1.8660775 1.9157131 1.8824427 1.8867677 1.9244115 1.9283491 1.9182633 2.0279175 1.8695052 1.9473314 1.9081100 1.8100981 1.9823760 1.7392895 1.8033602 1.8799606 2.0164925 2.0355014 1.9565995 2.0290692 1.9391766 1.9221277 1.9463270 2.0347502 1.9509044 1.9586623 2.0765565 1.9857084 2.0021625 1.9277550 1.9640235 2.0540153 2.1157410 2.0071430 2.0025945 1.9708242 1.8623335 1.9334668 1.8586961 1.9544982 1.9204826 1.8920056 2.0220933 1.8475952 1.9206382 2.0225409 1.9789611 2.0110537 2.0007451 1.9694829 1.9777469 1.9163583 2.0071800 1.9157479 1.8989952 1.9313526 1.9141592 1.6686731 1.9562660 1.9936544 1.9975666 1.9394918 1.8326296 1.9617095 1.9993322 1.9456228 1.9437803 1.8992291 1.9849801 1.8326270 1.8655827 2.2261175 2.1206250 2.0850605 1.8627555 1.6530027 1.8731612 2.1311496 1.9429807 1.9002873 1.9860969 2.0191136 2.0402292 1.9055694 2.1316287 1.8911733 1.9974312 2.0419131 2.1333320 2.0631448 2.1680236 2.1079698 2.1375860 2.0324450 1.9653086 2.0800347 1.9619531 2.0276415 2.0260066 1.9578587 2.0167021 1.9806125 2.0961944 1.8169951 1.9806074 1.8232636 2.0711491 2.0370039 2.0256179 2.0733624 2.0773150 2.0260287 1.9544461 1.9369953 1.9906469 1.9135565 1.8242232 2.0170360 2.2009274 2.0405927 2.0259467 2.1588486 2.2431970 1.9022149 1.8609861 2.0039155 1.8718733 1.7999920 2.0108486 1.9535216 2.2587405 2.2262677 2.2635120 2.1853434 2.1425906 2.1144646 1.9371351 2.1481132 1.8463120 2.0717838 2.0299147 1.9939578 1.7433570 1.8867021 1.8468040 1.9712351 2.0531319 2.0051799 2.1795309 2.1493038 1.8434874 1.9997370 2.0804207 1.9997430 1.9985377 2.0729208 2.2736887 1.9516682 2.0780427 2.1097215 2.2020608 2.0528412 2.1304533 2.0541519 2.4647566 2.3218540 2.0003208 2.2572907 1.8295802 1.8697952 1.8744424 2.2349914 1.9710482 1.9007256 2.1186919 2.1724814 2.1979451 1.8727547 1.9684882 2.2433398 2.4292379 2.0191182 2.1530336 1.9517471 2.1242313 2.0596184 2.0740067 2.1916093 2.1578063 2.0766548 2.1165270 2.1381128 2.0586816 2.1118865 2.2777426 2.1250993 2.2302641 2.1791765 2.1767968 1.9866716 2.1906765 2.2207338 2.2051804 2.2448731 1.9503920 2.1552266 2.0844048 2.0725742 2.0957438 2.1629690 2.0265160 2.1523080 2.2524025 2.1911574 2.1237418 2.3060831 2.2095519 1.9254375 2.0950124 1.9812332 2.1425974 2.2240216 2.1527936 1.9853614 2.2250179 1.6833153 2.4559196 2.1128651 2.6267485 2.6601568 2.6288300 2.7141614 2.7370731 2.4204754 2.4815420 2.5598722 2.4990940 2.5388495 2.4788033 2.3568813 2.7355270 2.4673174 2.3307737 2.4288684 2.4025479 2.5153207 2.5300810 2.3001693 2.4413947 2.5393124 2.4510810 2.4630690 2.2369740 2.3876722 2.7968853 2.6125619 2.1028948 2.2486520 2.3575005 2.6211426 2.5677293 2.4241734 2.0796760 2.2141418 2.1480604 2.0686285 2.0268883 1.3876077 1.3528639 1.3543091 1.3284982 1.3893795 1.5100153 1.4897610 1.4463445 1.2125846 1.3566680 1.3090870 1.2225012 1.3796370 1.1684235 1.3081782 1.3782207 1.2752818 1.3715420 1.0818886 1.1706516 1.2261032 1.1453355 1.0969120 1.1430430 1.0829681 1.1668061 1.1168154 1.1138996 1.0717116 1.2305144 1.2668875 1.3586215 1.0790354 1.1740773 1.1148021 1.0306786 1.1186292 1.0728752 1.0688370 0.8068264 0.8344620 0.8652356 0.8148649 0.9259169 0.9657086 0.9970438 1.0010471 0.7709891 0.7660971 0.7549856 0.7098957 0.8725443 0.7672995 0.6666494 0.4693724 0.6073307 0.6007509 0.4838968 0.5678265 0.5565058 0.6243050 0.5594838 0.3178721 0.2835067 0.2399115 0.2099933 0.2287059 0.0000000 0.1973383 0.2794148 0.2177085 0.4832199 0.7455372 0.6964677 0.7248225 0.5940925 0.6330991 0.6103305 0.6679205 0.7301778 0.7835435 0.7723977 0.7604430 0.8459710 0.9515644 0.8389145 0.9173515 0.8711059 0.7952935 0.9029123 0.7652313 0.7625959 0.8067123 0.9042635 0.7562471 0.9848755 0.9881491 1.0422948 0.7123770 0.8811257 1.0132078 0.7559787 1.0924021 1.0039396 1.0571922 0.9153826 0.8823119 0.9139645 0.9309673 0.9033673 0.8515874 0.9163431 0.6891574 0.9694745 0.9033054 0.9798258 0.8568338 1.0720029 0.7739825 0.8437694 0.7501510 0.7986033 0.8740024 0.8159711 0.7878520 0.8032364 0.7711943 0.7767012 0.7662234 0.7316193 0.7556501 0.7518014 0.7395249 0.7597257 0.7947617 0.8207371 0.8143709 0.8448033 0.8075059 0.8281178 0.9481078 0.9105291 0.9237635 0.9204215 0.8500670 0.8350778 0.7936913 0.7070035 0.7853913 0.7741595 0.8142901 0.7957653 0.8229235 0.7521144 0.8884016 0.8635919 0.9803531 0.8996110 0.9752948 0.9185833 0.9195456 0.8643663 0.9224788 1.0972326 1.1075290 1.1568316 1.1280501 1.1144334 1.0092516 1.1126712 1.1088080 1.1516955 1.1146453 1.1806125 1.1016745 1.0770721 1.2095284 1.1629655 1.1709880 1.1820195 1.2150802 1.2119413 1.1658950 1.1858854 1.2367338 0.9488765 0.9341240 0.7957544 0.7836167 0.7920997 0.7707385 0.7591733 0.6731091 0.7598940 0.7492033 0.6513589 0.6950852 0.7428763 0.8186392 0.8047520 0.7359973 0.7720872 0.8039934 0.8508540 0.7302627 0.7552029 0.7674356 0.7779868 0.8228752 0.8856240 0.7703566 0.7885695 0.7667388 0.7734039 0.6955915 0.6847062 0.7522435 0.5935178 0.7809516 0.8545261 0.9689580 1.0162824 0.9854505 1.0472463 1.1183140 1.1280928 0.9981314 0.9006357 1.0693424 1.0636242 1.0795928 1.0024931 0.8570772 1.0411238 1.0843723 0.9991521 0.8788246 0.8838312 0.8565308 0.9018274 0.9021496 0.8236046 0.9591864 0.8933316 0.9544994 0.9323965 0.9413241 1.0604437 1.0364107 1.1551924 0.9658428 0.9811520 0.8846880 1.0324223 0.9844966 0.9643996 0.9261832 0.9972276 0.9938098 0.9669900 0.9885810 0.9666030 0.9554748 0.9590878 1.0435356 1.0063328 0.7843458 0.9668735 0.9883841 1.0231134 0.9647598 1.1339197 1.0940039 1.0075616 0.8515563 0.9177965 0.9831454 1.0758416 1.1198071 1.0002733 0.9660655 1.0101412 0.9095913 0.9771549 0.8951793 0.8230336 0.9299431 0.9110254 1.0032006 1.0364960 1.0914170 1.0439567 0.9368285 0.9798077 1.0498904 1.0452678 1.1140598 1.0162623 0.8219727 0.9640667 1.0699898 1.0870869 1.2280265 0.9404988 1.1582661 1.1928992 1.1784790 1.0285398 1.0721287 1.0459648 1.0616732 1.1522527 1.1934262 1.2559639 1.0480626 0.9692526 0.8567243 1.1189678 1.0801330 1.0052021 0.9861305 0.9475741 1.0128883 1.0057522 0.9475575 0.9212314 0.8519432 0.8396890 0.8030067 0.7636648 1.0154631 0.9056096 0.8487305 1.0450860 1.0293233 1.0325408 1.0633478 1.0477137 1.0599095 0.9295671 0.8770381 0.9152992 0.7953902 1.6354133 1.2622859 1.2024248 1.0615014 1.0047522 1.3524888 1.1099853 1.1426809 1.0333723 1.2136644 1.1303036 1.1817623 1.1165735 1.1389320 1.2608520 0.9867212 1.3813612 1.2384846 1.3244706 1.1079331 1.0448626 0.8365855 1.1403410 1.4680768 1.0021802 1.0271041 0.9666721 0.9975635 1.0593527 1.1527911 1.1046530 1.2266780 1.1035295 1.3027649 1.2776023 1.0684364 1.3369613 1.2393059 1.1931351 1.2666819 1.2835501 1.2443387 1.2047749 1.2444586 1.2003327 1.2911623 1.0951402 1.1630212 1.1461583 1.3092813 1.2735990 1.2822530 1.3003300 1.2600484 1.2887099 1.4670231 1.3906693 1.3856077 1.3813299 1.3926693 1.3811565 1.5878908 1.5357495 1.3872236 1.0491570 1.3011055 1.0813684 1.2550871 1.0424225 1.2428956 1.2415744 1.3761773 1.0975341 1.0520255 1.0472570 1.4073126 1.4005347 1.6071380 1.6022948 1.6183653 1.7291852 1.8516138 1.6462887 1.6172582 1.6832710 1.8194510 1.8079268 1.8614713 1.6656307 1.9011053 2.0734929 1.0609784 1.4081986 1.3828517 1.4047899 1.4124584 1.2628480 1.3686459 1.3365174 1.2243573 1.3297910 1.3138056 1.2038984 1.2397102 1.2759706 1.6806192 1.6314811 1.3951754 1.4185548 1.0879401 1.0084143 1.3329200 1.2911718 1.3430138 1.3573927 1.4767097 1.4521284 1.4604099 1.4409549 1.5099295 1.2369015 1.6985501 1.3200935 1.5726375 1.2332384 1.5905862 1.7955766 1.5766330 1.9275455 1.8919622 1.6642947 1.8242446 1.8163494 1.7040950 1.4829209 1.4051567 1.6700872 1.5396143 1.6059471 1.6529623 1.5224468 1.5789821 1.4623665 1.5600884 1.6081557 1.5446358 1.5134758 1.3645347 1.5249824 1.5215677 1.5732179 1.5828393 1.5049050 1.5039327 1.4159481 1.4894830 1.4435191 1.2737111 1.3374595 1.4829291 1.6436717 1.6822114 1.7404329 1.4867067 2.1123998 1.6133247 2.0019244 1.9376930 1.7141165 1.5217615 2.1538540 2.1482213 1.7930368 2.0913300 2.0349086 1.9495405 1.9798266 1.9494678 1.9860830 2.2067145 2.0478394 2.0199039 2.0058800 2.0451555 2.1395185 2.0921771 1.5013412 1.4369836 1.4807017 1.6227065 1.5021894 1.7203308 1.6949784 1.7171345 1.4190283 2.2416174 2.1929237 1.9508083 2.1290574 2.0279685 2.0173498 1.9688037 2.0334339 1.9125073 1.7999558 2.0774638 1.7139184 2.0401189 2.1328448 2.1090493 2.2157712 2.1795719 2.1733497 1.8260253 2.1874433 2.3017233 2.2434643 2.1751670 2.2637018 2.1169156 2.1913422 2.1527889 2.1871847 2.3361393 2.0246922 2.0476591 2.2034702 2.2156217 2.2735395 2.1142555 1.9816447 2.2129093 2.0313685 1.8365325 2.1948459 1.7748530 2.1576580 2.2813669 1.8737782 1.7663930 1.9627754 2.1508286 2.1929994 2.1897968 2.2955278 2.1136497 2.0768824 1.5864391 1.5815493 1.5617889 2.1628873 2.1142644 1.9137098 1.8487443 2.1287201 2.1019070 1.7594750 1.7031840 2.0250329 2.2429150 2.0398838 1.8199313 1.9358557 1.8135059 1.9399139 1.8563871 1.8000536 2.1733200 2.3341077 2.1482724 2.2031888 2.1793643 2.0742245 2.0136531 2.0886121 2.0900080 1.7060360 2.2685783 2.3290866 2.3397766 1.8658031 2.0259307 2.1185190 2.0219212 1.5509663 2.1677656 1.7871231 1.9860735 2.0463217 2.0068516 2.0326239 2.0382826 1.9470901 1.9882558 1.9826679 2.0160182 1.7970620 1.9932017 1.9956403 1.9681688 2.0799840 2.1231620 2.1823475 1.8527844 2.4765665 2.1974652 1.7837241 2.0045110 2.1405253 2.1433723 1.8973650 1.9116077 2.0266520 1.9065543 2.1143729 2.2418437 2.0560026 1.9415521 2.0455815 1.9740918 1.9757433 1.8910993 2.3092314 2.0372497 2.1963862 1.9739355 2.0293407 2.0942486 2.0711051 1.9107903 2.0974362 1.9904222 1.9719253 2.0072628 2.0434660 2.0553073 1.9747111 2.2906125 2.0838203 1.8829577 1.9455077 1.9550433 2.0112176 1.8671572 1.6950181 1.5398408 1.6076379 2.6241932 2.8110396 2.7828607 2.6874933 2.5462844 2.3678285 2.3970531 2.4236272 2.1076513 2.5098492 2.5199045 2.5017379 2.3918384 2.2209328 2.2100508 2.2756884 2.4062875 2.4250121 2.2157917 2.1157765 2.3553806 2.6322100 2.3629730 2.2202150 2.2128895 2.2941147 1.7086211 1.7116349 1.9556510 1.8209840 1.7497953 1.9669451 2.0458944 2.4220520 2.4982916 2.5709184 2.4754679 2.4272438 2.5673579 2.6283002 2.6435758 2.3783088 3.0117936 1.7189809 1.7974999 1.7403841 1.7857173 1.8172549 1.8346562 1.8378478 1.7706268 1.9034381 1.9801054 2.0260349 1.8829965 1.9265083 2.2695716 2.1771667 2.1847535 2.2066383 2.1763312 2.1213819 2.1422657 2.1972445 2.2297678 2.1707163 2.2433727 2.2563721 2.1237000 2.1223212 2.4378987 2.2508298 2.1717351 2.1601438 2.2627005 2.1398004 2.2073088 2.0889170 2.1775367 1.9427724 2.2008253 2.2219233 2.3313091 2.2579908 2.2528351 2.2503806 2.2170217 1.9826947 2.1847796 2.2323414 2.2511997 2.2359576 2.0994488 2.0762055 2.0779959 2.1068135 2.0685161 2.0939535 2.0691684 2.1145259 2.1913964 2.0885920 2.0599056 2.0873258 2.2241048 2.0764128 2.1007842 1.9880771 2.0653346 1.9498687 2.0089119 2.1801519 2.2309666 2.1764568 2.2358923 2.3614322 2.2679902 2.3326245 2.0938842 1.9553268 1.8511550 1.8444823 2.0431101 1.9269219 2.1224363 1.9613006 1.9949281 1.9523719 1.7316972 1.9737883 1.7559465 1.8951139 1.8131070 2.0145381 2.2473270 2.1922745 2.2789186 2.0874384 2.2546514 2.2138673 2.1337405 2.1699082 2.2612394 2.1797863 2.1667006 2.1063096 2.0228300 2.2205736 2.1912242 2.2997154 1.8041414 2.2918042 2.2447366 1.9925485 1.7683475 2.0864644 2.1009357 2.0746876 2.1743952 2.0405494 2.0371007 2.2221038 1.9965097 2.2109200 1.9888776 2.0456511 2.0322328 2.0282215 2.1309594 2.0974905 2.1118422 2.2023681 2.2085445 2.4195794 2.1528348 2.0843845 2.1241554 2.2785353 2.2054789 2.2682379 1.9781766 1.8467324 2.0060097 2.1630738 2.0460051 1.8819543 2.2582529 2.0743524 2.1216106 2.0779061 1.9311838 2.0536830 2.1645057 2.2138171 2.2046322 1.9113934 2.1851891 2.1418792 1.9907078 2.1671026 1.9678876 1.8128854 2.0652290 2.0905307 2.0502226 1.9887624 2.0697234 2.1544782 2.1504208 2.2310352 2.3333833 2.1286261 2.1250036 2.0753737 2.1855414 2.1444196 2.0843841 2.0291039 1.9762692 2.0212601 2.0168655 2.1113206 1.9900296 2.1897037 2.0524452 2.0013454 1.9479599 2.1879879 2.1056798 1.7381235 2.0616627 2.2618518 2.0895579 2.0674426 2.1602268 2.0000440 2.1984144 2.0819930 1.9043192 2.0948091 2.2130393 2.3343464 2.3322235 2.1399871 1.9798757 1.8544056 1.8841848 1.9001748 2.0777897 2.3154898 2.0491836 2.0868173 2.2179788 2.3188099 2.3662272 2.2400920 1.9160948 2.0143633 2.2568780 2.0287025 1.9674462 2.0655431 2.2322099 2.2798960 2.0362956 1.9702976 2.2150566 2.1558163 2.0712617 2.3348964 2.3309900 2.3372482 2.2626325 2.1791281 2.2335951 2.5533352 2.5384559 2.5877534 1.8872072 2.0622603 2.2881631 2.4108119 2.5167380 2.3182442 1.9740464 2.3098585 2.4404598 2.6365788 2.5135137 2.5691772 2.4880311 2.3953001 2.4551017 2.2828601 2.3688757 2.3293466 2.5518357 2.4770001 2.5968516 2.6281819 2.4365875 2.5159331 2.5807556 2.3692370 2.6575427 2.3312328 2.8175707 2.6446871 2.5092757 2.6145086 2.5050620 2.6236522 2.6034142 2.5564828 2.8565344 2.9444838 2.8502048 2.6932165 2.5491292 2.6883149 2.6010404 2.8251001 2.8096053 2.5038962 2.5977482 2.4782750 2.5855248 2.5148015 2.5336875 2.6214949 2.5942855 2.7673055 2.6853114 2.4638311 2.8161820 2.1477178 2.1925663 2.8050560 2.8397591 2.4973226 2.4504705 2.6617236 2.0292939 2.1380763 1.8582042 2.2139431 2.1139333 2.1594431 2.6265708 2.1383171 2.2646908 2.3521465 
assembly_BlackSea14|NODE_419340_length_1821_cov_3.581540_1|protein       2.3663269 2.2337571 2.3487551 2.0837850 2.0407291 1.9415960 2.1012172 2.1750101 2.2123989 1.9341866 1.9246657 1.6524610 1.9296837 2.0353185 2.0257310 1.6914624 2.3177787 1.9981322 1.9212943 2.1656840 1.9100972 2.0628759 2.1984933 2.1277019 2.1409192 2.2269304 2.2322531 2.2416216 2.2758495 2.4309130 2.2879959 2.1148987 2.1858128 2.3147820 2.4301999 2.3713145 2.0222746 2.4917537 2.4815954 2.9039917 2.4024665 2.3630936 1.8862124 1.8514625 1.8501421 2.0117949 2.0397146 1.8544278 2.1820177 2.0123471 2.0063824 1.9646404 2.1267687 2.0391257 1.9747296 2.0791491 2.0148867 1.9391997 1.8979110 1.9982022 2.2392781 2.4104337 2.4048085 2.0182470 2.0642216 1.8954235 2.0195214 1.8727955 2.1204915 1.9152906 1.8839610 2.1099256 2.2460347 2.1400653 1.9526501 2.0994850 2.0199613 1.9718463 1.8523615 2.0784520 2.0575708 2.2005440 1.9287254 1.9948579 2.0473684 2.2423049 1.8498688 2.1705920 2.1030208 1.8409019 1.8896561 2.2183147 2.2991034 1.7377625 1.9583711 1.9962192 2.0432160 2.1344009 1.9390325 2.1448066 2.1294572 2.1318502 2.0693057 2.0541481 2.0986117 2.3684313 2.4887438 2.3227983 2.1390492 2.3097285 2.2185834 2.0932376 2.1027500 2.0481005 2.1087429 2.1190758 2.1659181 1.9908664 2.1208777 2.0922327 2.1705293 2.0048977 1.7218512 1.8100131 1.8935487 1.8454381 1.9547418 2.1739390 2.0214295 2.1120340 1.8461523 1.8662638 2.0630172 2.0637217 2.1285725 2.0957215 1.9145185 1.7535845 1.9866180 1.8651663 2.0258493 2.1330520 2.1340223 1.9672849 1.8698091 2.0570962 1.9485915 1.9254511 1.4340177 1.7483346 1.9679771 1.5571087 1.9571189 1.6765602 1.9587196 1.8792920 2.0799874 2.0118518 2.0249352 1.9953706 1.7539803 1.9675191 1.9857210 1.8924216 1.9057150 1.9023410 1.9160568 1.8779316 2.2449951 1.9819443 2.0506029 1.9299708 1.8190160 1.7481034 1.8994440 1.8829140 2.0901925 1.9202361 1.8609913 2.0122256 2.1853243 2.0132512 2.2562960 1.8998941 1.8677264 2.0240282 2.2229107 2.3463419 2.1081902 1.9985219 1.8459135 1.8825207 1.9464896 1.9206451 1.9604024 1.9755353 1.9019040 1.9143401 1.9377197 1.9221393 1.8999328 1.7631351 1.5949532 1.5719384 1.5218015 1.7244851 1.7484569 1.7086756 1.7054828 1.8744969 1.5369849 1.6307195 1.6496944 1.6619709 1.6673360 1.6177079 1.6019783 1.4842426 1.6674609 1.6587982 2.0659072 1.9123151 1.9297107 1.7275776 2.1200120 1.8358488 1.7948081 1.6081510 1.3784216 1.5422464 1.5981111 1.6654105 1.5397132 1.5224120 1.6355759 1.6659794 1.7235959 1.5008949 1.8058286 1.8637926 1.7398811 1.6074284 1.6688194 1.7409936 1.9280565 1.8693127 1.8542231 1.9070722 1.8777471 1.9506834 1.8600626 1.8912923 1.7689973 1.8774991 1.7605419 1.9353767 1.8063012 1.7014098 1.9055320 1.6119218 1.6784925 1.8218584 1.6656832 1.7883172 1.6875875 1.7952634 1.8155034 1.9274484 1.8541797 1.7928814 1.8377037 1.8327414 1.8046387 1.9084824 1.9712188 1.9463408 1.8201741 1.7876561 1.9422439 1.8771612 1.9465124 1.6445750 1.7532081 2.0451364 1.8388921 1.9075021 1.9602639 1.8552694 1.8899337 1.8372186 1.8400499 1.9085986 1.9281585 1.7655745 1.8014491 1.7868896 1.8267876 1.7715930 1.8644516 1.6762498 1.6816678 1.7491632 1.6930622 1.8065558 1.9822590 1.8776621 1.7859671 1.8254659 1.9134359 1.9135869 2.0903389 2.0588475 1.7674566 2.0353079 1.8433398 1.8452331 1.9712910 1.5727545 1.6024277 1.8156764 1.6879402 1.7511357 1.4286640 1.9300996 2.0896879 1.7473877 1.6700592 1.6211264 1.7288207 1.6255576 1.4922080 1.5891998 1.4480153 1.7288272 1.6228870 1.6011230 1.4699347 1.6844105 1.6402606 1.6373233 1.4787077 1.3202540 1.6339924 1.5306080 1.6684334 1.6896327 1.7075232 1.5920914 1.6233002 1.6684232 1.9502632 1.7008676 1.4500093 1.6301143 1.6816197 1.7452967 1.4635889 1.6071907 1.5649535 1.5525147 1.4437789 1.5957784 1.5897569 1.7073922 1.5836100 1.5126720 2.1817117 2.3449098 2.3288094 2.2579426 2.2519320 2.2400148 2.2492208 2.2569909 2.1791201 2.3315407 2.2603119 2.0573514 2.5924278 2.4746215 2.4195774 1.4480606 1.8545264 1.6724933 1.6949778 1.5631453 1.6433027 1.7051379 1.9396862 1.5678740 1.7835411 1.7105348 1.7461139 1.9874170 2.0246094 2.1087234 1.9283452 1.9329379 2.0989479 2.0237202 2.2138432 2.2115367 2.1067845 2.1637605 2.3499941 1.7582187 2.2002224 2.0990778 2.2226468 2.2178003 2.1117174 2.0642103 2.1747662 2.1412013 2.2864054 2.0833490 2.3174314 2.2499662 2.3292644 2.1820642 2.0365965 2.1640987 2.0654609 2.1912687 2.0852089 2.2900364 2.1828446 2.4042630 2.2518462 2.2085722 2.0823371 2.0542607 2.0084056 1.9139187 2.1052517 2.0532102 2.1273848 2.1204503 2.0270767 1.9053521 1.6695393 1.8762694 1.6567482 1.6902621 1.7985840 1.7854703 1.6543370 1.7183287 1.6109920 1.5713044 1.6579167 1.5775329 1.6534084 1.5707670 1.4710667 1.6912999 1.6900597 1.7047853 1.6922925 1.7626725 1.4017732 1.7753819 1.6278297 1.8413895 1.6314687 1.7818467 1.6365852 1.6926658 1.7876825 1.8566300 1.6193273 1.6819752 1.7257906 1.5084576 1.5552080 1.6525390 1.8889835 1.5979231 1.7066055 1.5510403 1.4220635 1.6640258 1.8219531 1.8540402 1.9350263 1.9252798 1.7701094 1.5725339 1.9177421 1.8684973 1.8433456 1.8367419 1.6905682 1.6606521 1.5864862 1.5820838 1.5602866 1.6550279 1.6693985 1.6707434 1.4637398 1.3582623 1.5496974 1.5343772 1.6335975 1.5085855 1.7341411 1.6100477 1.5017675 1.3692138 1.4741990 1.7198360 1.8226092 1.8201744 1.7716456 1.5163575 1.6263102 1.5657706 1.6430271 1.4280639 1.5014327 1.6141296 1.6797253 1.4705432 1.3902507 1.3668883 1.3494023 1.5710196 1.4938063 1.3577174 1.4311855 1.4667877 1.3402227 1.7008794 1.4390854 1.5160364 1.5407967 1.7869203 1.8966630 1.9874249 1.9034384 1.8705893 1.8414646 1.8944591 1.8626467 1.4848322 1.5343461 1.5919533 1.6096628 1.9694589 1.7262953 1.7872940 1.8772363 1.9131731 1.7693034 1.5553584 1.7295559 1.7446702 1.6781465 1.8446305 1.7199149 1.6917457 1.5375651 1.6627675 1.6586821 1.3506367 1.4099788 1.7123988 1.8731316 1.5156680 1.9865611 1.7600671 1.7602075 1.7443395 1.6922895 2.0217219 1.8479414 2.0342697 1.9694244 2.0388669 1.9419469 1.9397779 2.0656029 1.6011146 2.1698685 2.1047607 2.2025226 2.2050510 2.1441475 1.8254788 1.8231760 2.2037051 2.1028766 2.1587165 1.9122559 2.1587696 2.1237434 2.1494314 2.0532419 2.2517746 2.0577968 1.9695820 1.9677807 1.8987949 1.9474314 2.0030160 2.0024223 2.2074523 1.9967338 2.0636831 1.9952488 2.0912708 2.1207635 2.0921576 2.1823488 1.9082685 2.0862701 2.0819867 2.2714297 2.2044018 2.0398871 2.0735069 2.1795532 2.2595621 2.2481729 1.7652189 2.3523988 2.0338155 2.1801150 2.3090975 2.1188189 2.1338043 2.0070270 2.0203455 2.2647019 2.4248642 1.9654326 2.0587974 2.0025497 2.1240580 2.1046682 2.1515199 2.1304223 1.9508790 2.2085678 2.3236467 2.1827022 2.1854207 2.1819958 2.2104557 2.0739570 2.1976891 2.1450974 2.1410313 2.5343626 2.1503416 2.3419200 2.4288026 2.0391169 1.9668185 1.8398877 1.9893515 1.8869703 2.1051588 1.8503186 2.0732611 2.0591632 1.7284365 2.2085743 2.3525281 2.2022367 2.1364671 2.2133201 1.7622437 2.1874378 2.1721440 2.2375089 2.2454693 1.9354153 2.2835234 2.0050351 2.1916632 2.2167240 2.2188806 1.9592528 1.9521397 1.9574780 1.9535307 1.8129608 1.6839096 1.8993699 1.9090366 1.8834979 1.6885422 1.9314567 1.8994035 2.0211222 1.8999722 1.8585036 1.5847151 1.6288969 2.1879345 1.8433361 2.0505260 2.1181706 1.9634103 2.0160701 2.2533734 2.0055780 1.9651670 1.9366833 1.9095874 1.8461705 1.8973328 1.9807689 1.8270913 1.9365149 1.8608693 1.9102553 1.9396809 1.8089022 1.9811321 1.9643204 1.8323906 2.4426889 2.2419535 2.2819908 2.1481611 2.1981404 2.2234097 2.6371638 2.5891069 2.2064481 2.4952204 2.3862991 2.0292035 2.4345075 2.1937926 2.1906271 2.5875974 2.3262076 2.2106500 2.3341231 1.8777387 1.6222220 2.1159588 1.9762950 2.1406870 2.3088625 1.9516999 1.9303234 2.0485744 2.0417693 1.7934268 1.9106986 1.9119779 2.0801383 1.7988107 1.6383994 2.1204150 2.0388353 2.1126816 2.2463179 1.8370254 2.1980659 1.4061811 2.2396385 1.8839148 1.9468421 2.0545709 1.9076849 2.0757442 2.1879191 2.2991157 2.3069021 2.1115011 2.1577066 2.1153189 2.0586318 2.1676149 2.2893413 2.2332512 2.3828460 2.3476554 2.5532009 2.1398372 2.2692282 2.2451602 2.2735461 1.9059266 2.0390966 2.4974415 2.2109788 2.4563927 2.4134442 2.5474185 2.6381554 2.6387867 2.2815242 2.5395406 2.3147130 2.3213615 1.9999574 2.4749507 2.5201503 2.1535324 2.2493968 2.4281291 2.1244501 2.2567644 2.2370264 2.2801277 2.2136629 2.1956149 2.2757566 2.4434832 2.4512710 2.5550098 2.4209534 2.7134024 2.5277643 2.6778803 2.7375969 2.6666841 2.4584311 2.7639604 2.5195880 1.8494651 1.7007122 1.7543064 1.6381675 1.5645424 2.1431983 2.3122869 2.2600799 2.1901972 2.2567291 2.2095729 2.3937989 2.4980957 2.4637421 2.4552115 2.4308111 2.4577338 2.4027330 2.5046355 2.0010373 2.0179790 1.9311155 2.0363827 2.1984865 2.2864088 2.4749789 1.9294965 2.0195287 1.8891905 1.9174443 1.7956250 1.9866757 1.9343623 1.9400114 1.8878851 1.8418846 1.8353659 1.8931623 1.8408920 1.6914689 1.7920055 2.2473420 2.3073278 2.0879082 2.0824907 2.0792622 2.0073825 1.9506488 1.8163426 1.9993380 1.9000513 2.0798987 2.0484641 2.1439220 1.8621568 2.0544327 1.9865445 1.8978726 1.7265120 2.0521528 1.9338443 1.8732156 1.8351821 1.6746179 1.8804337 1.9508405 1.8903476 1.8816180 2.0448425 1.6879298 1.7150497 1.9017239 1.9239819 1.8304304 1.9049679 1.8408084 1.8042390 1.8368653 1.8296528 1.8814261 1.8081018 1.9784649 1.8103892 1.9543265 1.6742905 1.8312818 1.7484662 1.8740296 1.8714067 1.6245801 1.9125507 2.0469718 1.7966566 1.7809881 1.9189615 1.8171434 1.8225534 2.0616899 2.0117600 2.0015169 1.9447772 2.1418439 2.1809237 1.9804474 2.3902626 2.1619775 1.9819772 2.0156259 1.8856505 1.8565355 1.8897651 1.7004374 1.9969679 1.9448073 1.9368320 1.9134112 1.9328544 1.9841404 1.9799499 1.9318093 1.9368310 1.9093912 1.9727581 1.9295817 1.9696980 2.0442024 2.0399061 2.1132272 2.0886260 2.1693960 2.0271781 2.0083734 1.9680586 1.9113403 1.8325501 1.9404209 1.8260509 1.8469776 1.8613171 1.8367559 1.9230989 1.9272997 1.8593676 1.9277957 1.9162487 1.7363869 1.7537289 1.9620763 1.9406747 1.8964385 1.7805344 1.9466320 1.9269918 1.8784663 1.8969976 1.9462172 1.9142656 2.0592342 1.8717551 1.8839148 1.7588951 1.9071726 1.8341157 1.9345282 1.8821606 1.8572685 1.9036975 1.9363872 1.9546144 2.0601056 1.9954890 2.0051237 1.9845951 1.9632947 1.8935444 1.9038643 1.8968564 1.8946919 1.9394948 1.9774312 1.8993371 1.9853810 1.9126288 1.9546866 1.9389476 1.9684938 1.9436908 1.9597618 1.9940764 1.9559085 1.9440490 1.8511158 2.2798605 2.2031684 2.2855259 2.4603899 2.2117819 2.2040136 2.0229327 2.1210236 2.1478308 2.1028280 2.0407690 2.0366459 1.9328571 1.9548404 2.0602453 1.9350695 2.1190041 2.0479159 1.9536286 2.0771501 1.9851184 2.0480450 1.9922419 1.9993956 1.8663381 2.0808447 2.0087187 1.8742555 2.2182794 2.0656041 1.8520616 1.8711908 1.9833271 1.8873488 1.9917387 1.8230841 1.9413801 2.1070406 2.0496672 1.9595116 2.0299559 2.0721709 1.8701082 1.9902590 1.9902484 2.0541729 1.9782071 1.9031558 2.0117867 2.0778163 1.9713697 1.8970677 1.9481355 2.0203375 2.0544461 2.1430121 2.0800481 2.1092236 2.0401724 2.0562740 1.8344377 1.7144968 1.7088632 1.7960559 1.9007216 1.8809856 1.7976249 1.8557023 1.8762068 1.8394197 1.8855177 1.7914292 1.9239984 1.9261329 1.8571074 1.7143276 2.0201654 1.9600182 2.0483506 2.0045479 1.9595744 1.8882535 1.9643338 2.0570177 2.0897705 1.8498870 1.8190440 1.8300464 1.8179032 1.8749525 2.0058118 1.8593057 1.9855939 1.9552612 1.8563662 1.8527237 1.8136533 1.9268027 1.9639261 1.9302519 1.9553125 1.9132053 1.9465889 1.7959180 2.0721209 1.9184641 1.9444401 1.8395844 1.9200002 1.8377505 1.9499533 1.9845913 1.7730489 1.9141985 1.9227263 1.9712399 1.9370499 1.9062069 1.8072023 1.8582808 2.1309612 1.9956769 1.8007095 1.7999280 1.8197974 1.7391758 1.7896839 1.7202601 1.7710134 1.8675213 1.8146372 1.8255231 1.8039122 1.9976548 1.9579824 1.7136018 1.9445861 1.7766544 1.6752616 1.9182767 2.0341739 1.8827663 1.8034921 1.7801480 1.7858577 1.8105188 1.8340153 1.8741706 1.9800340 1.9923356 1.9329982 1.9819269 1.9480986 1.9716950 1.8642973 1.8277095 1.9766318 2.0316483 1.8918943 1.9095952 1.6827363 1.7570263 1.9286853 1.9043356 1.7618312 1.8090563 1.7758562 1.7299567 2.0051668 2.0766209 2.0177877 1.8439234 2.0431465 1.9348253 1.9352164 1.9489541 1.9103425 1.7540016 1.9890280 1.8362296 1.8371716 1.9098376 1.8330643 1.6320329 1.8899696 1.8815888 1.8602713 1.7278651 1.7165002 1.7541382 1.7239615 1.9736624 1.9203393 1.8983394 1.9366328 2.0337889 1.8651379 1.9053934 2.0637411 1.9056515 1.8126977 1.8355556 1.9708806 2.0139247 1.9367345 2.0773798 2.0821517 2.0593735 2.0929286 2.1590444 1.9475825 2.2058945 2.0765248 2.0528496 1.9503302 1.8730657 2.0283126 2.0145740 1.9879612 2.0292979 2.1171177 2.0389063 2.1110958 2.0868963 2.0055813 2.0461127 1.9192476 2.0418781 2.0124025 2.0792613 1.9590547 1.9057883 1.8432512 1.9171783 1.7244560 1.9136359 1.9353970 1.8233592 2.0591980 1.9503718 1.9607460 1.8918219 1.8604287 1.9853513 1.8565406 1.9945431 2.0422511 2.0497881 2.0883529 1.8820022 2.1339459 1.9070044 1.8202208 1.9435512 1.9453274 2.2261240 2.2055555 2.1585455 2.1553344 2.1931196 2.2512706 2.2825409 2.1255903 2.0030445 2.1342408 1.9653206 1.8615228 1.8816855 1.8889786 1.5660018 1.8968362 1.9065883 2.1935162 1.9422428 1.9434775 1.8379980 1.8229581 2.1065820 2.1724445 1.9593572 2.0433313 2.0511663 2.2115513 1.8976383 2.0896183 2.0130764 1.8593557 1.9350942 2.0373058 2.2252735 2.0950160 2.0586032 2.0494839 1.9425509 2.1177903 1.9078155 2.0496478 1.9158793 1.9731398 1.9025854 2.0205511 1.9921584 1.6348412 1.7066882 1.7817388 1.8862811 1.9488979 1.9519103 1.8766700 1.7791406 1.8345909 1.8130570 1.6619550 1.7956320 1.7832887 1.9481107 1.8085253 1.8412826 1.8595171 1.8732212 1.7854638 1.7982922 1.9850501 1.8301103 1.7789550 2.1246037 1.8829254 1.9219803 1.7876669 1.8614885 1.8842096 1.7993116 1.8421294 1.8557648 1.7968583 1.9163991 1.9319880 1.8633765 1.7951086 1.9050769 1.8078713 1.8027420 1.8755508 1.8656893 1.8668156 1.9237097 1.8964123 1.9064881 1.8765992 1.7985344 1.9360954 1.7551465 1.8118496 1.8478674 1.9673647 1.9213018 1.7912383 1.9406543 1.7829096 1.7899428 1.8823265 2.0959412 2.0035401 1.9948904 2.1239401 2.0192905 2.0352485 1.9069155 2.0076626 2.0412023 2.0502087 1.9961864 2.0578083 1.9379006 1.8624758 1.9026947 1.8417935 1.8892173 1.8957289 1.8805600 2.0120070 1.8828108 1.8929079 2.0246611 1.9105687 2.0324186 2.0004920 1.9857747 1.8887506 1.9428310 1.8972683 1.9297586 1.8661422 1.8903605 1.8824265 1.6563433 1.9197132 1.9004533 1.9020704 1.8741893 1.8204313 1.9235095 1.9285664 1.9099754 1.9110348 1.8451968 2.0095020 1.9100751 1.8698057 2.1287778 2.0790009 2.0498726 1.7613716 1.6145606 1.9279053 2.0378807 1.9462174 1.9145617 1.9508666 2.0037184 1.9839890 1.9876187 2.1717758 1.8656555 2.0108168 2.1542882 2.0910650 2.0580791 2.2007105 2.0311962 2.0957499 2.0358224 1.9450399 1.9754259 1.9049678 2.0341215 2.0541769 1.8595817 1.9196184 1.9665026 2.0544138 1.7951524 1.9022543 1.7642596 1.9377892 2.0326542 2.0066773 2.0326522 1.9907157 1.9526418 1.8782571 1.9952283 1.9532745 1.9080567 1.9313123 2.0674815 2.0890867 1.8685848 2.0414756 1.9424179 1.9871701 1.8043652 1.8012295 1.8891773 1.8898379 1.8698697 1.9823426 1.9832752 2.2034157 2.1041611 2.1903343 2.1240599 2.0505880 2.0918107 1.8033143 2.1941791 1.9145774 2.0983485 2.1061617 1.9166840 1.7929623 1.8703427 1.8527160 1.9124656 2.0166104 1.9319621 2.2442079 2.1044260 1.7120275 1.8764576 1.8993055 1.9430337 2.1104417 1.8823792 2.1909410 2.1029533 2.0162130 2.0271495 2.1962943 2.0822784 2.2206058 1.9571765 2.3696586 2.2776524 2.0660802 2.3196001 1.8585613 1.8221072 1.8365762 2.1078982 1.9862469 1.9068662 1.9581072 2.0453527 2.1060187 1.7745269 1.9914762 2.1967837 2.4176684 1.9899020 2.1214222 1.8882784 2.0289842 2.0144989 1.9648055 2.0970287 2.0737448 2.0112802 2.0734622 2.0326737 1.9452665 2.0669933 2.2061383 2.0762831 2.1417371 2.1045664 2.1368074 2.0062774 2.0810887 2.1987286 2.2112455 2.1852943 1.9664231 2.0865213 2.0031837 2.0577380 2.0455292 2.1155633 1.9262519 2.0471867 2.1874485 2.1574005 2.0954216 2.3020243 2.2469372 1.9080858 1.9722205 1.9427018 2.0913587 2.1656559 2.1060122 1.9781846 2.1933918 1.7559448 2.3797596 2.0704904 2.5971855 2.6401230 2.6139694 2.7339472 2.7657973 2.4118312 2.4524312 2.5108929 2.4756286 2.6015170 2.4964395 2.3804693 2.6656290 2.5922705 2.3929407 2.3753984 2.3584351 2.4797880 2.4208325 2.2249903 2.3638875 2.5717370 2.4290945 2.4587237 2.1293932 2.3550210 2.6440170 2.6419672 2.0336651 2.1594879 2.5307174 2.5414358 2.5847041 2.4681564 1.9917780 2.0719967 2.0192406 1.9873060 1.9692608 1.3963643 1.3110088 1.2824320 1.3095875 1.3360205 1.5472642 1.5079934 1.5012910 1.2104984 1.3868818 1.3672585 1.2258411 1.3692993 1.1948251 1.3278027 1.3687748 1.3024519 1.4033743 1.0940004 1.2371572 1.2781410 1.1857825 1.1416980 1.2288464 1.1282823 1.1588556 1.1197830 1.1278832 1.0972905 1.1699572 1.2598203 1.3043547 1.1161346 1.1425041 1.1533429 1.0330828 1.1060363 1.0153028 0.9639776 0.8487197 0.9065854 0.9019552 0.8206774 0.9581915 0.9954689 1.0033831 1.0375440 0.7420436 0.7895799 0.7759599 0.7243077 0.8361288 0.7567513 0.6433119 0.4968080 0.6014621 0.6048345 0.5116558 0.5813140 0.5775455 0.6356228 0.5689823 0.2870029 0.2498168 0.2387517 0.2461039 0.2418987 0.1973383 0.0000000 0.2700035 0.2483083 0.5389503 0.7718321 0.6927027 0.7485071 0.6778746 0.6579716 0.6431492 0.7162148 0.7769595 0.8257504 0.7825559 0.7979394 0.8756885 0.9715015 0.8508174 0.9210217 0.8487714 0.8059826 0.9131214 0.7953540 0.8227088 0.7856852 0.9389800 0.7266193 0.9859375 1.0354352 1.0984959 0.7587482 0.8414979 0.9718350 0.7251111 1.0937785 1.0324140 1.0490599 0.9047221 0.8533399 0.9375974 0.9606076 0.8941883 0.8696110 0.9334334 0.7572367 0.9917097 0.9864692 0.9579929 0.8692367 1.1314366 0.7717488 0.8129673 0.7456069 0.7720756 0.8132417 0.7927764 0.7233416 0.7751684 0.7608577 0.7873828 0.7761986 0.7262403 0.7395451 0.7803824 0.7908153 0.7417508 0.8086759 0.8443162 0.7881066 0.8322696 0.7946251 0.7821536 0.8583724 0.8890843 0.8841933 0.9169454 0.8158139 0.8035945 0.7444537 0.7278695 0.8004691 0.7879853 0.8269890 0.8194406 0.8163890 0.7658033 0.8681660 0.9108686 1.0265739 0.9167858 0.9654054 0.9887582 0.9259802 0.8773674 0.9515471 1.1143577 1.1398164 1.1271683 1.1257793 1.1520954 1.0511136 1.1439893 1.1239921 1.1284516 1.1159224 1.1500782 1.1256005 1.1036642 1.2011657 1.1853071 1.1570718 1.1798245 1.2323620 1.2147338 1.1895790 1.1705249 1.2334023 1.0349589 0.9917428 0.7525488 0.7895144 0.7216692 0.7830718 0.7620135 0.6428376 0.7102879 0.6945387 0.5959116 0.6414670 0.7138554 0.7525757 0.6945337 0.6844297 0.7317466 0.7598329 0.8706775 0.7873804 0.6961462 0.7264678 0.7426896 0.7542595 0.8478453 0.8125325 0.8718542 0.7684622 0.7753688 0.6638578 0.6896774 0.7505771 0.5825638 0.7228398 0.8240667 0.8900277 1.0080895 0.9620039 1.0144058 1.1013264 1.0890279 1.0527702 0.9681929 1.0793038 1.0302219 1.0614072 0.9923498 0.8686047 1.0038523 1.0659555 1.0288049 0.8973333 0.8781563 0.8345136 0.8823036 0.9031585 0.8361088 0.9910093 0.9165104 1.0015210 0.9623120 0.9592881 1.0752781 1.0620340 1.1619082 0.9790809 0.9579774 0.8689709 0.9856976 0.9353623 0.9437003 0.9168786 0.9983212 1.0038356 0.9784992 0.9637330 0.9650808 0.9622926 0.9436729 0.9954076 1.0279120 0.7223712 0.9721684 0.9494814 1.0143153 0.9696124 1.1485523 1.0874483 0.9837498 0.8863948 0.9317654 0.8731846 1.0600597 1.0401201 1.0443517 0.9302768 0.9774286 0.9409668 0.9713423 0.8800340 0.8316367 0.9022697 0.8901647 0.9412455 1.0284931 1.0496234 1.0262662 0.9751287 0.9960738 1.0592080 1.0773505 1.1035073 1.0520616 0.8788130 0.9505037 1.0997837 1.0948944 1.2919542 0.9395845 1.1404232 1.2251453 1.2150031 1.0141660 1.0776005 0.9990641 1.0177813 1.1649253 1.1804877 1.2266568 0.9907677 0.9649451 0.8846626 1.1219756 1.0973749 0.9716523 0.9692953 1.0159837 1.0252956 0.9441640 0.9924571 0.9936760 0.8069665 0.8025938 0.7841001 0.7080400 0.9173458 0.8602671 0.8508364 1.0230549 0.9939840 1.0281896 1.0251778 0.9944986 1.0780788 0.9474774 0.9141230 0.9631339 0.8165443 1.5617224 1.2265047 1.1707446 1.1262054 0.9885670 1.3315472 1.1983556 1.2536932 1.0575545 1.1931571 1.1147216 1.1413794 1.0474146 1.0833582 1.2274038 0.9852596 1.4417621 1.2075159 1.2747431 1.1760763 1.1015712 0.8970314 1.1987145 1.5345000 0.9716202 1.0131868 1.0645945 1.0439390 0.9868613 1.2099111 1.0993392 1.1470877 1.0715419 1.3969739 1.2818311 1.1668597 1.3824361 1.2912585 1.2008657 1.2695965 1.2999503 1.2552809 1.1755502 1.1892225 1.2626877 1.2754889 1.0753299 1.2137896 1.1599596 1.3062375 1.2769469 1.2893597 1.2582005 1.2002774 1.3132191 1.4603722 1.4389921 1.3527030 1.3757404 1.3568632 1.3519265 1.5508038 1.4535596 1.4010060 1.0495772 1.2943458 1.1120607 1.2710476 0.9850274 1.2016708 1.2523039 1.3911486 1.0571733 1.0179383 1.0325769 1.4767033 1.3483336 1.5643575 1.5918737 1.6463365 1.7763948 1.8698169 1.6382155 1.6187588 1.5918854 1.7419783 1.9505770 1.9205661 1.7808055 1.9575271 2.1284460 1.2202291 1.4793625 1.4724416 1.5212133 1.5167980 1.3217973 1.3409702 1.4134039 1.3202007 1.3403402 1.3415150 1.2096615 1.2418296 1.3072594 1.6124695 1.6956033 1.4420622 1.4410773 1.1980588 1.0676418 1.3959970 1.3642722 1.3558973 1.3817603 1.4330599 1.4023927 1.4064952 1.3776469 1.5033051 1.3167844 1.8301261 1.4040984 1.6333595 1.3373792 1.6070467 1.8505577 1.6598531 1.8354900 1.8306738 1.6004960 1.6699592 1.6316891 1.5683912 1.3776175 1.2758393 1.5824377 1.4501559 1.6049086 1.6062445 1.4757929 1.4502865 1.4460922 1.4805533 1.5422506 1.4510579 1.4907737 1.3735973 1.3956391 1.4334266 1.4587927 1.4841291 1.4200274 1.3910452 1.4538058 1.4628493 1.3410855 1.1940534 1.2766376 1.3972102 1.6584028 1.7691638 1.7664333 1.4194838 2.0002748 1.6273650 1.9403093 1.9823558 1.7226728 1.4241121 2.0178252 2.1585908 1.8058739 1.9770165 1.9317325 1.8773729 2.0209629 1.9005919 1.9626205 2.1542778 1.9841181 2.0830700 1.9442621 2.0976000 1.9951687 2.0476913 1.4646042 1.3848767 1.5243287 1.6731799 1.3707804 1.6484228 1.5617285 1.6583985 1.4588391 2.1408076 2.1085985 1.9019348 2.0284194 1.9943772 1.9481189 1.9284371 2.0975770 1.9229269 1.8396599 1.9753038 1.7468430 2.0189726 2.1746760 2.1472651 2.1467973 2.1900054 2.2022075 1.8066271 2.2421728 2.3498521 2.2130702 2.1701593 2.2683360 2.1162750 2.2046244 2.1752023 2.1802146 2.3326401 2.0016310 2.0948328 2.2039769 2.2112576 2.2512960 2.1483923 2.0049345 2.1922306 2.0140062 1.8476032 2.1718300 1.7368004 2.2375715 2.2726897 1.9587769 1.7954579 1.8727130 2.1586014 1.9965999 2.0135161 2.1511772 1.9732331 1.9342316 1.5817633 1.5426198 1.5384796 2.1571567 2.0172840 1.8938944 1.8961083 2.1401081 2.0755746 1.7527354 1.6585416 1.9586983 2.1610021 1.9138389 1.7897080 1.8271056 1.9030877 1.8343229 1.8801394 1.8081168 2.2177164 2.4656484 2.2260225 2.3812544 2.3321635 2.1575187 2.0571382 2.0551925 2.0136494 1.8097425 2.2465429 2.4730204 2.4080191 2.0296962 2.1454734 2.3275715 2.1418471 1.7201249 2.3145725 1.9381892 2.0774297 2.2065292 2.0060124 2.1691767 2.0138908 1.8115948 2.0117834 1.9739094 2.0343783 1.8238764 2.0109051 1.9643987 2.0012856 2.1774016 2.2274884 2.2389517 1.9175323 2.5018783 2.1942930 1.9646724 2.1579626 2.3343319 2.3365130 2.1606258 2.0302417 2.0711138 2.0351499 2.3033935 2.3410608 2.1640718 1.9958714 2.1322907 2.1002816 2.0498400 1.9706861 2.3375504 2.1459441 2.2628005 1.9789046 2.0788472 2.1217998 2.1667968 2.0303104 2.1421666 2.0490099 2.0244816 2.1434798 2.0947164 2.1731923 2.1290303 2.3956275 2.0964304 2.0214529 2.0399752 2.0641159 2.1195147 1.9183027 1.7344088 1.6353487 1.5566675 2.4953162 2.8251896 2.6618142 2.6642057 2.4704333 2.3655636 2.3859469 2.5197194 2.2013034 2.5436255 2.5394776 2.5929366 2.4592143 2.2804037 2.3597892 2.4072560 2.4328178 2.5071187 2.4446364 2.0885553 2.4133511 2.7005726 2.4174697 2.1810515 2.2645119 2.3463846 1.7743831 1.7320368 1.8370471 1.7220232 1.8155118 1.9349782 2.0988444 2.4821180 2.4948732 2.6849565 2.3755696 2.3758846 2.5134354 2.6582636 2.7547617 2.2872703 2.9430907 1.6940164 1.7080884 1.7502929 1.8350253 1.6797421 1.7569780 1.8278310 1.8023664 1.8157131 1.8499376 1.9637169 1.7775312 1.8651912 2.2448982 2.1686211 2.1471244 2.2298641 2.1887798 2.1087124 2.1161379 2.2074362 2.1598102 2.1397412 2.2289023 2.2011096 2.1414039 2.0466851 2.4080920 2.2086400 2.1557129 2.2040416 2.2540324 2.1412501 2.2113332 2.0898158 2.1391960 1.9195374 2.2610453 2.2208086 2.3336951 2.2254261 2.2716084 2.3011501 2.2297649 1.9946136 2.1773543 2.1594523 2.1948545 2.2463688 2.0336584 2.0898847 2.0313207 2.0333702 2.0890494 2.0726291 2.0052354 2.0271127 2.0535980 1.9889463 1.9758267 2.0649618 2.0699061 1.9667427 2.0511582 1.9729159 2.0660720 1.9917509 1.9897042 2.1504093 2.2520633 2.0956018 2.2125817 2.2313966 2.2228528 2.2030603 2.0204393 1.8515152 1.7966314 1.8734955 2.0957502 1.9007743 2.1296152 1.9017453 1.9913177 1.9221763 1.7572948 1.9758399 1.6939696 1.9057458 1.7641561 2.0596117 2.2650391 2.2998489 2.3233652 2.1305720 2.2278088 2.2752715 2.2143157 2.1933704 2.2557602 2.1764377 2.2103461 2.1212601 2.0484351 2.2466813 2.1324933 2.2617940 1.7931058 2.4212301 2.2318750 1.9563564 1.7886046 2.0857687 2.1354431 2.1341527 2.2290545 2.1561242 1.9869110 2.2475469 2.0622069 2.2338767 2.1104945 2.0418666 2.0338388 2.0976324 2.1649391 2.0872806 2.1560046 2.2660297 2.3011037 2.5009831 2.1938705 2.0613688 2.1333169 2.2969089 2.2165898 2.2639090 1.9909263 1.8232408 1.9952146 2.2017432 2.0607250 1.8538059 2.1887204 2.0801216 2.0307696 2.1917097 2.0516698 2.0352320 2.1879498 2.1991887 2.2088048 1.9523337 2.1867806 2.1457138 2.0153202 2.0811836 2.0241612 1.9131183 2.0613758 2.1338456 2.0398408 1.9629352 2.0941410 2.0027054 2.0531017 2.2054267 2.3238183 2.1230068 2.2123780 2.0161221 2.2634916 2.1804630 2.0459016 2.0698780 1.9951855 2.0132597 2.0801882 2.1608022 2.0593199 2.1422704 2.0953281 1.9904882 1.9709827 2.1908552 2.0893594 1.7617737 1.9895263 2.2688551 2.1030891 2.0990034 2.1784734 2.0025872 2.1737309 2.0573956 2.0696057 2.2106886 2.1933516 2.2679932 2.2833179 2.1223989 2.0055145 1.9133061 1.7500629 1.8638088 2.0651967 2.3834836 2.1357585 2.0339992 2.3246467 2.3078049 2.2837434 2.1912128 2.0511174 1.9582198 2.2420415 2.0270668 2.0042592 1.9456720 2.3610031 2.2841362 2.0293484 2.0229889 2.1840417 2.1565081 2.0987819 2.3040332 2.2426668 2.2182972 2.1381819 2.0219311 2.2486900 2.6203644 2.7099726 2.5861606 1.8210550 2.2298830 2.4649191 2.5532545 2.6142230 2.4256878 1.9565825 2.3496735 2.3546464 2.7187827 2.6311277 2.4490827 2.5088915 2.3240761 2.3725922 2.2184219 2.3852573 2.3142449 2.4250578 2.4467648 2.6322386 2.6074342 2.4870884 2.5741411 2.6808310 2.4987790 2.6360110 2.4614129 2.6973392 2.6501785 2.5894126 2.6356824 2.5559802 2.6430445 2.6462967 2.6556592 2.8361462 2.7656947 2.8170713 2.6838956 2.5091818 2.6157010 2.5143849 2.8011495 2.8135921 2.5159988 2.6104412 2.5072413 2.5742452 2.4912737 2.6284097 2.6554088 2.4878124 2.7707407 2.7795341 2.5237454 2.7848616 2.1530619 2.1457129 2.6104976 2.7345691 2.6114959 2.6035061 2.7659315 1.9871226 2.0900732 1.8785779 2.1353470 2.1746839 2.2439022 2.6818772 2.0778658 2.2926788 2.4115039 
assembly_BlackSea11|NODE_235076_length_3366_cov_4.116883_2|protein       2.5139699 2.3645728 2.4117158 2.2614773 2.2392616 2.0137188 2.0501953 2.3718226 2.2445580 2.1396322 2.2115843 1.8297725 2.0478085 2.1103360 2.1437762 1.8501100 2.3482597 2.1579278 1.9894079 2.1901780 2.0201899 2.2859748 2.3865683 2.3349384 2.3121731 2.3551873 2.4603608 2.2931833 2.3628589 2.2239741 2.4531175 2.2840884 2.3523194 2.5031197 2.5603328 2.4858305 2.2556963 2.6778884 2.4493810 2.8822682 2.4085213 2.5419514 2.0265893 2.0150269 2.0163733 2.1816075 2.2632364 1.8618554 2.2492701 2.1884730 2.2725938 2.1407390 2.2741310 2.1470499 2.0610152 2.2089985 2.1812011 2.1244035 2.2065595 2.0898464 2.2586636 2.6164298 2.4511199 2.1466201 2.1384896 1.9283280 2.0984798 1.9685587 2.0446917 1.9829937 1.9124143 2.1276711 2.3591818 2.2955940 2.1133309 2.3002760 2.0458505 2.0527276 2.0052750 2.1707822 2.1270360 2.2867023 2.0636763 2.1027919 2.2202255 2.1932378 1.9380139 2.2496421 2.0542195 1.9932985 2.0045912 2.4331596 2.4256847 1.9124257 2.1508770 2.2697972 2.1883124 2.2200978 2.0877848 2.2756579 2.2279534 2.1821235 2.2010822 2.2142888 2.2500441 2.4722633 2.4585062 2.5891036 2.3512467 2.4879748 2.2869119 2.1879987 2.1059256 2.1757002 2.1507628 2.0754653 2.2198711 1.9716562 2.2899713 2.3196322 2.3349991 2.1401159 1.8038573 2.0226815 2.0109784 1.9838183 2.0487878 2.1700217 1.9815832 2.1073228 1.8575130 1.8735280 2.0338627 2.0518587 2.1084294 2.2259304 1.8752815 1.8068922 1.9973575 1.9489371 2.0258623 2.1432370 2.1821168 2.0853822 1.9090626 2.1756490 1.9619061 2.0522551 1.5512168 1.9379675 2.0587103 1.6192813 1.9819142 1.6731725 1.9030864 1.7931826 2.0515680 2.0022332 2.1496614 2.1488285 1.8197764 1.9378298 2.0270948 1.9808969 1.9391887 1.8797073 2.0394259 1.7826219 2.1518300 2.0844849 2.0471609 2.0144725 1.8472786 1.8877967 2.0390757 1.8178354 2.0680530 1.9289342 1.8319214 2.1105678 2.1123572 2.0443065 2.3625293 1.8876861 1.9627281 2.2017598 2.1923015 2.4360162 2.2349167 2.1432144 1.9295500 1.9304850 2.0150098 2.0811785 2.1216035 1.9759920 1.9469014 1.9795204 1.9831885 2.0535408 2.0514408 1.8566942 1.8250143 1.7662648 1.6788604 1.8968834 1.9164159 1.9010759 1.9172230 2.0936907 1.6614291 1.6666346 1.6528415 1.7700742 1.8037749 1.7619932 1.6641024 1.5205523 1.7804924 1.7702065 2.0955190 2.0419718 2.0034621 1.6891172 2.0537198 1.9449828 1.6610077 1.6522221 1.5181530 1.6396836 1.7148039 1.8073953 1.6089365 1.5568072 1.7363151 1.7204474 1.6499530 1.8588096 1.8671943 1.9578633 1.8238895 1.8683117 1.8686257 1.8246880 1.9740462 1.9220804 1.8337359 1.8975167 1.8631595 1.9573288 1.7897182 1.8515175 1.8109546 2.0517340 1.8713053 1.8440614 1.9412770 1.7877010 1.9417461 1.6935811 1.8497281 1.9335640 1.7918680 1.8753425 1.7529604 1.9994581 1.9204607 1.9934991 1.9448284 1.9147257 1.9224752 1.9346258 1.9511184 1.9486537 1.9569233 2.0272580 1.8840908 1.7341574 2.1299255 2.0699727 1.9808392 1.7014076 1.8604619 2.0062606 2.0127383 2.0201148 2.0701556 2.0660523 1.9724223 1.9870926 1.9317938 2.0114183 1.9821595 1.8189107 1.8685845 1.7732531 1.9208056 1.8701866 1.9279524 1.7999384 1.7493483 1.8433387 1.7710315 1.9147863 2.0304909 1.9217759 1.7595957 1.8824032 1.9913708 2.0109116 2.0434083 2.0188577 1.7527416 2.0234491 1.8450650 1.8955511 1.9132062 1.7352159 1.7233947 1.9441658 1.8538772 1.9113131 1.4298567 2.2091860 2.1753954 1.7415681 1.7295439 1.6602129 1.8073177 1.6700259 1.6303835 1.6301759 1.5806074 1.8078172 1.6559172 1.7148995 1.5534252 1.6757598 1.6322160 1.7254119 1.6261532 1.4961816 1.7242754 1.6604074 1.8028616 1.7422412 1.7490874 1.7904403 1.7956312 1.7166256 1.8371917 1.7869078 1.4545887 1.6864294 1.7091137 1.8469731 1.4714697 1.6488740 1.7106544 1.6315458 1.6344042 1.7086503 1.6100029 1.7650521 1.6454534 1.6057547 2.2050016 2.3508302 2.3419762 2.3398101 2.4645953 2.4121117 2.3814073 2.4702920 2.4243151 2.3667627 2.2105915 2.1379732 2.8791892 2.4509537 2.4138171 1.4336391 1.7461356 1.6532573 1.7361784 1.6815808 1.5989657 1.7340931 2.0466593 1.6224310 1.8529383 1.7880053 1.8827625 2.1565198 2.3031156 2.3328063 2.2786786 2.2152161 2.2540330 2.2315005 2.4705478 2.4045816 2.3947851 2.4250272 2.5304297 1.8912203 2.4226977 2.3746244 2.4680114 2.4138416 2.2462091 2.3187131 2.3818949 2.4296696 2.5825010 2.3239957 2.6336809 2.4114365 2.4937548 2.3365830 2.2303318 2.2741289 2.1905501 2.3117929 2.2157064 2.4607251 2.3151384 2.6007410 2.4590695 2.5012973 2.4337941 2.0642878 2.4326165 2.1629275 2.2838492 2.1525547 2.1644274 2.2918112 2.0327976 2.0349378 1.7942863 2.0971777 1.8052373 1.8407903 1.8605995 1.8935591 1.7079595 1.8446190 1.6493848 1.6195983 1.8313557 1.6644699 1.7344795 1.7845574 1.4866705 1.7918964 1.9433218 1.9094841 1.9340509 1.9398994 1.5053972 1.9256362 1.7978204 2.0190873 1.7191337 1.9257091 1.8190854 1.8627658 1.9523064 2.0134064 1.7341028 1.6860637 1.8467096 1.6187762 1.7656647 1.7802219 1.9861544 1.7715242 1.8451442 1.6800590 1.5678271 1.6274309 2.0365107 1.9715849 2.0072965 1.9358360 1.8501808 1.6592667 2.0389110 2.0120682 1.9580840 1.9649749 1.7301303 1.8066665 1.7202032 1.7773667 1.6928141 1.8084480 1.8098128 1.8479678 1.5467150 1.4490209 1.7329154 1.7453664 1.7691902 1.6060507 1.8499596 1.6829180 1.5789828 1.4904037 1.6786962 1.9533503 1.8845010 1.8031195 1.8356957 1.6239536 1.7039922 1.6335219 1.7580876 1.5847314 1.6707910 1.6934825 1.7991384 1.6870182 1.4802693 1.4107621 1.5843454 1.8064895 1.7128291 1.5720853 1.6043303 1.6970924 1.5467603 1.7417372 1.5742126 1.7101867 1.5560370 2.1131275 2.0835385 2.1034503 2.0082861 2.0916263 2.1103483 2.1132445 2.0643240 1.6305298 1.7202456 1.8852061 1.8228707 2.0309735 1.7916237 1.9022107 2.0102401 2.1224038 1.8400723 1.6433516 1.7166056 1.7005577 1.7107073 1.8436330 1.7447586 1.7111754 1.5883145 1.6185978 1.6214706 1.2870619 1.4499470 1.7131263 1.8289035 1.5397018 2.0521932 1.8411718 1.7327938 1.7687578 1.6805182 1.9455646 1.9048499 2.2055958 2.0708099 2.0696758 1.9773328 2.1070630 2.2461450 1.7291317 2.2274512 2.1377754 2.1210468 2.2041694 2.3383823 2.0445030 1.9970365 2.4085038 2.2405749 2.2720834 2.0734099 2.2852410 2.2568418 2.3036843 2.0869914 2.4168617 2.2011773 2.1105644 2.1488324 2.1652988 2.1823313 2.2708244 2.0045843 2.2035725 2.0396890 2.1970080 2.1053794 2.2296034 2.2020344 2.1780883 2.2411504 2.0433783 2.1810949 2.1510527 2.2791491 2.3054692 2.1546221 2.2348310 2.2551795 2.2874415 2.2807470 1.7321715 2.4503918 2.3141202 2.3412397 2.4936884 2.2598076 2.3087468 2.1920847 2.1102863 2.4536725 2.5145702 2.0801452 2.3133303 2.1779800 2.3052195 2.3208536 2.2723775 2.2429494 2.0523692 2.2252504 2.5080759 2.3485354 2.3220554 2.3362469 2.4581559 2.2934676 2.3441586 2.1625440 2.2590489 2.7423950 2.2610127 2.3208434 2.3403063 2.2616150 2.1193849 2.1121503 2.2001431 2.0577590 2.2940436 2.1628485 2.2084850 2.1268770 1.8860741 2.3565468 2.5331155 2.3008341 2.2261755 2.1798064 1.8593290 2.5435240 2.3735278 2.4229297 2.3667204 2.0940143 2.5708553 2.3030156 2.3978693 2.2722039 2.5451332 1.9833289 1.8821762 1.9961869 1.9684742 1.7294207 1.6342309 1.8032829 1.9589006 2.0556745 1.8404177 2.0074587 1.8578544 2.0301530 1.9871901 2.1178532 1.6714228 1.7886014 2.3750810 1.8308002 2.1193031 2.1422986 2.1550626 2.0260237 2.3783380 2.2129154 2.3568230 2.0771364 1.9547091 2.0126414 2.1070717 2.0092926 1.9950474 1.9919249 2.0215222 2.0348623 2.0673492 1.9371355 2.1010992 2.0215308 2.0089188 2.5620640 2.4726656 2.4849756 2.3614335 2.1240038 2.3123487 2.7983464 2.6854177 2.3399044 2.6741725 2.6798501 2.2490071 2.5277368 2.3315419 2.5803924 2.7417356 2.4915920 2.3074881 2.2996402 1.9495078 1.6909621 2.0971798 2.0290146 2.0618402 2.3507385 2.0199481 1.9410353 2.0355020 2.0512675 1.9333759 1.9854259 2.0511488 2.1843075 1.8351476 1.8092514 1.9593892 2.1475362 1.9966271 2.2634524 1.9469549 2.2733195 1.5233594 2.2366079 2.0727575 1.9469745 2.0847721 1.9172578 2.1585385 2.2272873 2.4617477 2.5155302 2.0730556 2.2349613 2.2639334 2.2376287 2.2292268 2.3820710 2.3040603 2.4380888 2.3951699 2.7190154 2.3089041 2.3459019 2.2718264 2.2937408 2.0551706 2.1440904 2.4762265 2.2438969 2.5923744 2.5256571 2.5566478 2.8591549 2.8469987 2.3880322 2.5217805 2.3884023 2.4639405 2.1724788 2.5297252 2.4717243 2.4137638 2.4362191 2.4921357 2.3095161 2.4195264 2.2718235 2.3629507 2.2814067 2.2895156 2.3406132 2.4567612 2.4687069 2.6380179 2.4746119 2.7121101 2.4380067 2.7035287 2.6260420 2.7173482 2.5714121 2.6082222 2.5917533 1.9975190 1.9029295 1.9610419 1.9068641 1.7837400 2.2249934 2.3103021 2.2768526 2.1590679 2.2400138 2.2161589 2.3262994 2.3497344 2.3364293 2.3627061 2.4065636 2.3387604 2.3999615 2.3849161 1.9366031 1.9972557 1.9794399 2.0441409 2.0802264 2.1319057 2.2811460 1.8838955 2.0038178 1.8679761 1.8709120 1.7908033 1.9925619 1.8506518 1.8111085 1.7817747 1.8134668 1.8094689 1.9253245 1.7358588 1.6304675 1.8021468 2.0206734 2.1327551 2.1920475 2.0264215 1.9730277 1.9756723 1.9653481 1.7951990 1.9876878 1.9381111 2.1831514 2.1506707 2.1999551 1.7612654 1.9394016 1.9606372 1.9431186 1.6075197 2.1369694 1.9101923 1.9065943 1.8749478 1.8354479 1.9311110 1.9920624 1.8391120 1.9018413 2.0742419 1.6673855 1.7454592 1.8386029 1.8630117 1.7379659 1.8202347 1.8279241 1.7820790 1.8405228 1.8812231 1.7988596 1.8163852 1.9812558 1.8207643 1.8984213 1.7488389 1.8331997 1.7355095 1.9346354 1.8836509 1.6045281 1.8234795 2.0210552 1.8648085 1.8831284 2.0113674 2.0471338 1.9229640 2.0574760 1.9822450 2.1534339 2.1503619 2.1537999 2.1555321 2.0625953 2.3892943 2.0666232 1.9994126 2.0305924 1.8729973 1.8217349 2.0950556 1.8088746 2.0905315 2.0048043 2.1146664 2.0531913 2.0003262 2.1486538 2.1909047 2.1555133 2.2135960 2.1657543 2.2392574 2.0806962 2.1214713 2.1853290 2.1324473 2.3192660 2.3114477 2.2966187 2.1189664 2.1740446 2.1566981 2.1208795 1.9900225 2.1813873 1.9334470 2.1075203 2.1059983 2.1224971 2.1335985 2.1540559 2.1158048 2.0894851 2.1515596 1.8955010 2.0333124 2.2384480 2.2761634 2.1310014 2.1155271 2.2280030 2.1141476 2.0961689 2.1987481 2.2577705 2.2209538 2.1390675 2.1170296 2.1707098 2.0673068 2.1213310 2.0963133 2.1480522 2.1758876 2.0800760 2.1514691 2.1000121 2.1375661 2.2421336 2.2864770 2.2269405 2.1921934 2.1514877 2.0390326 2.0869128 2.1684818 2.0100095 2.1328944 2.0762377 1.9747707 2.0755398 2.1209050 2.0316619 2.1684082 2.1462706 2.1312649 2.0074666 2.1432375 2.0469211 2.0631629 2.0422508 2.4477482 2.4754753 2.5803719 2.6294656 2.4216090 2.4188029 2.1834701 2.2933664 2.2660425 2.2332189 2.1564073 2.0652074 2.1164884 2.2493674 2.2691151 2.3113603 2.2509069 2.1827726 2.2683334 2.2478848 2.1333641 2.1658493 2.2191674 2.0890720 1.9237306 2.1693873 2.1432167 2.0964434 2.2820870 2.1085873 1.9719013 1.9993712 1.9158183 1.9937608 2.0904620 1.9098473 2.1771048 2.2499019 2.1531474 1.9705141 2.1083962 2.2769453 2.0360060 2.2349466 2.2050162 2.1706189 2.0673903 2.0442697 2.1244892 2.1377769 2.1898994 2.0416089 2.1150146 2.0961987 2.1842850 2.2317245 2.3032647 2.2826048 2.1469620 2.1000809 1.9937606 1.9497240 1.8955993 1.9502020 2.0590197 1.8882314 1.9084597 2.0745567 1.9770164 1.9870284 1.9301061 1.9122078 2.0027596 2.0009725 1.9947955 1.7571905 2.1044343 2.1185265 2.1303568 2.0501648 2.0087548 1.9585208 2.0399921 2.1804871 2.0960055 1.9267481 1.8414004 1.8714906 1.9482766 1.9679522 2.1469591 1.9611336 2.0883655 2.0643852 1.9538988 1.9818031 1.9174821 1.9371434 1.9806951 1.9583972 1.9189480 2.0552886 1.9878618 1.9075798 2.2991602 1.9891966 2.0741690 2.0193846 1.9995940 1.9981839 2.1433566 2.1937148 1.9163672 2.0603672 2.0216267 2.0627342 2.0429556 1.9451185 1.9538016 1.9793056 2.2142848 2.1550653 1.8133793 1.9315313 1.9220893 1.9257408 1.8165345 1.8081932 1.8313293 1.9257565 1.8835678 1.8322923 1.8620079 1.9773773 2.0803205 1.8418512 2.0345842 1.9451309 1.7081364 2.0139658 2.1154135 1.8409536 1.9251075 1.8750405 1.8626225 2.0108080 1.9901550 1.9653446 2.1001453 2.0198389 2.0128623 2.1173135 2.0451773 1.9660622 2.0030285 1.9130878 2.0494853 2.0864764 2.0446325 2.0052434 1.8146865 1.8810472 1.9300857 1.9591117 1.9077119 1.9133935 1.9213416 1.7356642 1.9876648 2.0834641 1.9896676 1.8016384 2.0325753 2.1745967 2.0954692 2.1093938 2.0540744 1.7766687 2.1213201 1.9118719 1.8336829 1.8841255 1.8341465 1.7550115 1.9159455 1.8908813 1.9202781 1.8701127 1.8482939 1.7652333 1.7715221 1.8855880 1.9122553 1.8787181 1.9681369 2.0194809 1.8341257 1.9162986 2.1936695 1.9521471 1.7855087 1.7350627 2.0791642 2.1327544 2.0778481 2.1143161 2.0994254 2.1012355 2.0982657 2.1059194 2.0216261 2.3305954 2.0680486 2.1443921 2.0839945 2.0325792 2.1486276 2.0132876 2.0899896 2.0700335 2.1469954 2.0182376 2.1427449 2.1851175 2.1157608 2.0415566 2.0094682 2.0893684 2.1242203 2.0535776 1.8934796 1.9303248 2.0479724 1.9181288 1.8035919 2.1046949 2.0611377 1.9227520 2.3106429 2.1050470 1.9349062 2.0951734 2.0881881 2.1138697 2.0639651 1.9168643 2.1235177 2.1228233 2.2066076 1.9874272 2.2387795 2.0399704 1.9621280 2.2735093 2.0184561 2.3475532 2.3817656 2.2941262 2.2809546 2.4122885 2.3728239 2.4893284 2.2843909 2.1071453 2.0772262 2.0409346 1.9523661 2.0063893 2.2125777 1.8066300 2.0078891 2.0744534 2.2031763 2.0607969 1.9235601 2.0926070 2.0165119 2.0547250 2.3105533 2.0077021 2.0261012 2.1929452 2.4213038 2.1556755 2.1973524 2.1737117 2.0170068 2.1479503 2.1080839 2.3685129 2.3686524 2.2880392 2.2275518 2.2276933 2.1203344 1.9647761 2.1511486 2.1520299 2.1249330 2.1501817 2.1177517 2.1482032 1.7430325 1.9951066 1.9467262 2.0931429 2.0880865 2.1363300 1.9841132 1.8559950 2.1548502 1.9668418 1.8602853 1.9824558 1.9057638 2.1766686 2.0156146 1.9745851 2.0225561 1.9724145 1.8911861 1.9058220 2.0503794 1.8572336 1.9432481 2.2260928 2.0409385 2.0509923 1.8405093 2.0411988 2.0301020 1.8403836 1.9356139 2.0125187 1.9406032 2.0328407 2.0218835 1.9736539 1.9458582 1.9875027 1.7829285 2.0544612 1.9850379 1.8880625 2.0148707 2.0713961 1.9148834 1.9415741 1.9478413 1.9017155 1.9437976 1.7509731 1.8091850 1.9662772 1.9884078 1.8902296 1.9377997 2.1385876 2.0543264 2.0571493 2.0544759 2.1535309 2.0630081 2.0657455 2.1771629 2.0010020 2.1193892 1.9129013 2.0130489 2.1247004 2.1879011 2.0235994 2.1412465 2.1213775 1.8695410 1.9147334 1.9089485 1.9533962 1.8943575 1.9590037 2.1364016 2.0137142 1.9998653 1.9811378 2.1867196 2.1999907 2.1297451 2.0543332 1.9949913 2.0963923 2.1147539 1.9813614 2.0438962 2.0059321 1.9172935 1.7309154 1.8712116 1.9525772 1.9794810 2.0067285 2.0064625 2.0724614 2.1157410 1.9932577 2.1087428 1.8986209 2.0546981 1.8777827 2.0252455 2.1791177 2.0784529 2.0997638 1.9103165 1.8119560 1.9799857 1.9956601 1.9637337 1.8629205 2.0558711 2.0558866 2.0318570 2.0072287 2.4238094 2.0012029 2.1710182 2.1224543 2.2196611 2.0998729 2.1930365 2.1202488 2.0643403 2.0981564 2.0272597 2.1327397 2.0482412 2.0164260 2.1710164 1.9932721 1.9725478 2.0216423 2.1251491 2.0328558 2.1239353 1.9947558 2.0566507 2.1444037 2.1717694 2.2230383 2.1891968 2.1337502 2.0951321 2.0509348 2.0969597 2.0488243 2.0997821 2.2004511 2.3474346 2.2405477 2.2571024 2.2276836 2.3326562 2.0555286 1.9854332 2.2043088 1.8736190 1.9205339 2.1046450 2.0661490 2.2857268 2.1401090 2.3456068 2.1856905 2.1205437 2.1520675 1.9572543 2.2846772 2.0470688 2.1475871 2.1994121 2.0148050 1.9326432 1.8867520 1.9003414 2.0969431 2.2389434 2.0256864 2.4815723 2.2397658 1.8973630 1.9899476 2.0546573 2.1325966 2.2930800 2.0495446 2.1918980 2.0454553 2.0318018 2.1124369 2.2519392 2.1629107 1.9062282 2.0524830 2.3926414 2.3816526 2.1576725 2.4107030 1.9286428 1.8836336 1.8595194 2.1886182 1.8662225 1.9125799 2.1777059 2.2250519 2.1379528 1.8293362 1.9844424 2.3461209 2.3561685 2.0657824 2.2839610 2.0946710 2.1630615 2.1498596 2.2165992 2.2730921 2.2379046 2.1895825 2.2370177 2.2425327 2.1405046 2.2380838 2.3703076 2.2527490 2.2838724 2.3300741 2.3443831 2.1091063 2.3312402 2.3632404 2.4123006 2.3601089 2.1240898 2.2667427 2.2939071 2.3278256 2.3377761 2.3274423 2.0941187 2.2054737 2.4606298 2.3302769 2.2635896 2.3453639 2.2207152 1.9790894 2.1356839 2.1344405 2.0908778 2.2332890 2.0850280 2.1497046 2.3319778 1.8428660 2.3198629 2.1662381 2.6503336 2.6502188 2.6537017 2.6886837 2.7056906 2.4658842 2.5237691 2.5242570 2.4827297 2.5305601 2.4909087 2.3831617 2.6762677 2.4875079 2.3903131 2.5443878 2.5188472 2.4795310 2.6126608 2.3755532 2.5310249 2.5213359 2.5286872 2.5175033 2.2201567 2.5435947 2.5308671 2.6724206 2.0917977 2.1310481 2.4423914 2.5738202 2.4888657 2.5430113 2.0651506 2.0865214 2.0587535 1.9755725 2.0657997 1.4009566 1.4306982 1.3594120 1.3386098 1.4134921 1.5427859 1.5363190 1.5787672 1.2338447 1.2860063 1.2824875 1.1946467 1.2288152 1.3005718 1.3586077 1.4147673 1.3222701 1.4049683 1.2039404 1.3034480 1.2665045 1.2669421 1.2594495 1.2506961 1.1810124 1.1704376 1.1845188 1.2094752 1.0961493 1.2363796 1.2672938 1.2764073 1.0574258 1.1262541 1.1323430 1.0326968 1.1284417 0.9783076 0.9836515 0.8250392 0.8697894 0.9209477 0.8832533 0.9609254 0.9839507 0.9668258 1.0044697 0.8313973 0.8001766 0.7595141 0.7458926 0.8447741 0.7604345 0.6311073 0.4701807 0.6215097 0.6495337 0.5770638 0.5794362 0.5673498 0.6533972 0.5665260 0.3356130 0.3538639 0.2935164 0.2718451 0.2188129 0.2794148 0.2700035 0.0000000 0.2776683 0.5078278 0.8217535 0.8118724 0.7153635 0.6105892 0.6822790 0.5798563 0.7087090 0.7031748 0.7902391 0.7640909 0.8019331 0.8742937 0.9925901 0.8859111 0.9108244 0.8856464 0.7836460 0.9540705 0.8247523 0.8470364 0.8070841 0.9041577 0.7552594 1.0042193 1.0021040 1.0368075 0.6548532 0.9516785 0.9886705 0.7353682 1.1425552 1.0897797 1.1204477 1.0061404 0.9139230 0.9963571 1.0308782 0.9699461 0.9641879 0.9911103 0.7847554 1.0708450 1.0455342 0.9988405 0.8570576 1.1574061 0.7864599 0.8387750 0.8757684 0.8880483 0.8119175 0.7856871 0.7788917 0.7809942 0.8160141 0.8519885 0.8582412 0.7768779 0.7598397 0.7742734 0.7893445 0.7925052 0.8152395 0.8759146 0.8681838 0.8547610 0.8085529 0.9065941 1.0343135 1.0518471 1.0086324 1.0087396 0.9484884 0.9365579 0.8462557 0.7438439 0.8394487 0.7542635 0.7665868 0.8014867 0.7546837 0.7805319 0.8365511 0.8330747 0.9548174 0.8041390 0.8632801 0.8990167 0.8702200 0.8898944 0.9925851 1.1002154 1.1263997 1.1916786 1.1154286 1.0888074 1.0602670 1.1289710 1.1436492 1.1341090 1.1734782 1.1771687 1.1590086 1.1430708 1.1595853 1.2066620 1.2107151 1.1646967 1.2643519 1.2681781 1.2087016 1.1974735 1.3204930 0.9427153 0.9135902 0.8426307 0.8804350 0.8396656 0.7184285 0.6918879 0.6407284 0.6944554 0.6413251 0.6122943 0.6392697 0.7971403 0.8166169 0.7633803 0.7030582 0.7741818 0.7378548 0.8248755 0.7272129 0.7145880 0.6715481 0.7704141 0.8799250 0.8468649 0.7985547 0.8617705 0.7924398 0.7939165 0.6831764 0.7095725 0.7713619 0.5542375 0.7825688 0.9172989 1.0141917 1.0418317 1.0233088 1.0664032 1.0478593 1.0649538 0.9981404 0.9170509 1.0415506 0.9766881 0.9898605 0.9807135 0.9144243 1.0152868 1.0144021 0.9875182 0.9245328 0.9066851 0.8309241 0.8725036 0.9169251 0.8763831 0.9821462 0.9020632 0.9707909 0.8853192 0.9590621 1.0316575 0.9855821 1.1970946 0.9762324 0.9534302 0.8871054 0.9944453 0.9523715 1.0301017 0.8915658 0.9555409 0.9723443 0.9635571 0.9769635 0.9464094 0.9206957 0.9300106 0.9226967 1.0055301 0.8483122 0.9970788 1.0418403 1.0178659 0.9399520 1.1617453 1.0942800 0.9878269 0.8796063 0.9601729 0.9553009 1.0974414 1.0681480 0.9796367 0.9361663 0.9309970 0.8879286 0.9513238 0.9159246 0.7422299 0.8747347 0.8799923 0.8697261 1.0102226 1.0778528 1.0637720 0.9500548 0.9261946 1.0137568 1.0492393 1.1578829 1.0428011 0.8186792 0.9810022 1.0698414 1.0958656 1.2221278 0.9426211 1.1004864 1.2664405 1.2185628 1.0035814 1.0717228 0.9605965 1.0032556 1.0631949 1.0824409 1.1430319 1.0459172 0.9593654 0.8493588 1.0970028 1.0935018 1.0905943 1.0837114 1.0511122 1.1020410 1.0494437 0.9266574 0.9363868 0.8202026 0.8248933 0.8136440 0.7452890 1.0863764 0.9595911 0.9524208 0.9792257 1.0610340 1.1089345 0.9743400 1.0085094 1.1195498 0.9590700 0.9120718 0.9765744 0.8615466 1.6333801 1.3140512 1.3351093 1.1705472 1.0636264 1.3401514 1.1165965 1.1888013 1.1061133 1.1387348 1.1376790 1.1238971 1.0794592 1.0803966 1.2003672 1.0116725 1.5682862 1.2603489 1.3799271 1.2351101 1.0889260 0.8928653 1.2347993 1.4854660 1.0528746 1.0658684 0.9491702 1.0731413 1.1181399 1.2054664 1.2190382 1.1861736 1.2142145 1.3963657 1.3090847 1.2024582 1.4605434 1.3638223 1.2355672 1.2459248 1.3824890 1.2458164 1.2619751 1.3107229 1.3648657 1.2896992 1.1751872 1.2021513 1.1858021 1.3492816 1.3604526 1.2886463 1.2747090 1.2507319 1.3029430 1.4477564 1.4275637 1.4792516 1.5204554 1.4936375 1.4895925 1.7020944 1.6422982 1.5050062 1.0978178 1.4037108 1.0638735 1.2109200 1.0376136 1.2272108 1.2310092 1.4622789 1.0916980 1.0427343 1.0681735 1.4728229 1.4403134 1.4826889 1.5835676 1.6976083 1.7159094 1.7848041 1.6910613 1.6652381 1.6486572 1.7685812 2.0086178 1.9869605 1.7843573 1.9331363 2.1218564 1.1848139 1.5411386 1.4956511 1.5506559 1.4766575 1.2359656 1.3244410 1.3792253 1.2537867 1.3645087 1.4163394 1.2474432 1.2913638 1.3723244 1.5924699 1.7106313 1.3581923 1.4133536 1.1746431 1.1033641 1.2543864 1.3410431 1.3202829 1.3678687 1.4027397 1.4274216 1.3988309 1.3449784 1.3753219 1.3455565 1.6051584 1.4035502 1.5548508 1.2921093 1.5735015 1.6541109 1.5210047 1.7972236 1.8694858 1.5555317 1.6573156 1.6584270 1.6229722 1.3375353 1.3337530 1.6179448 1.4625261 1.5586485 1.6326511 1.6364913 1.6904241 1.6193923 1.5887679 1.5995038 1.5078651 1.4519082 1.3137368 1.4679133 1.4937061 1.5108263 1.5581902 1.4786030 1.4710915 1.5741050 1.5619033 1.4056768 1.2708534 1.2866333 1.4655738 1.5987588 1.6725841 1.8165639 1.4296272 1.9014351 1.6811361 2.0564786 2.0445313 1.8058410 1.3969760 2.0407360 2.0239807 1.8309222 2.0728752 2.0561672 1.9285802 2.0144720 1.9198782 2.0083216 2.1625805 2.0678209 2.0018712 1.9529000 2.0713103 2.0937985 2.0317240 1.6420178 1.5486870 1.5755268 1.8530686 1.5112845 1.7401875 1.6643515 1.7535789 1.5913989 2.3174939 2.2211653 2.0768084 2.2647819 2.1641698 2.0404942 2.0669421 2.2363700 2.0847625 1.9012050 2.1986002 1.7445463 2.1864975 2.2593513 2.2293825 2.4218770 2.4309732 2.3142682 1.8663457 2.3271211 2.4538782 2.4500423 2.4240389 2.4428722 2.2887991 2.2723742 2.3322127 2.3065839 2.4126192 2.0632463 2.2936286 2.3095383 2.3768594 2.3890324 2.1872185 2.0447468 2.3785023 2.1498989 2.0031604 2.2916829 1.7239403 2.3729008 2.3421811 2.0683084 1.8718337 2.0896406 2.3729496 2.3173856 2.3683171 2.3313090 2.2039241 2.1686026 1.6550065 1.6041998 1.5325638 2.3365146 2.2015198 1.9697278 2.0630025 2.2514840 2.1728037 1.8451304 1.7803726 1.9550200 2.2903738 1.9731050 1.7738073 1.7670275 1.9237768 2.0078967 2.0217365 1.9313298 2.4267512 2.6333933 2.1132781 2.1875360 2.2238462 2.1574411 1.9794805 2.1183807 2.0864774 1.8589054 2.3138950 2.4966839 2.4182122 1.9904201 1.9416216 2.1288468 1.9436420 1.6857643 2.2374083 1.7984166 2.0727809 2.0773342 2.0717520 2.1013416 1.9887188 1.9261449 1.9771834 1.9746246 2.0221524 1.8645787 1.9886094 1.9824336 2.2113524 2.2319442 2.2727273 2.2768654 1.9519940 2.4552665 2.3236973 1.9227944 2.0463644 2.3054936 2.3109293 2.1344937 1.9427103 2.0658515 2.0333964 2.1071560 2.2680595 2.2158074 1.9732282 2.0635302 2.2111138 2.1508713 2.0058552 2.3955620 2.1265459 2.2058629 1.9669765 2.0184357 2.0543313 2.0679898 1.9210413 2.1000141 2.1032942 2.0131860 2.0603628 2.0783699 2.3286213 2.1600547 2.5104542 2.1498815 2.0722141 2.1422908 2.0291491 2.0969703 1.9295905 1.9145716 1.6882242 1.7138408 2.5223890 2.8403618 2.6600244 2.6675544 2.4818451 2.4176565 2.3742496 2.6050176 2.1013795 2.4474520 2.6148604 2.4970180 2.5059281 2.2936794 2.3948840 2.3002070 2.3753345 2.4965188 2.3973104 2.0766382 2.3743256 2.5919312 2.3552891 2.2895711 2.3285917 2.3653324 1.7793767 1.7459658 1.9090492 1.7478285 1.8297275 2.0631179 2.2590661 2.5425774 2.5185253 2.8326502 2.5418721 2.3634298 2.7678180 2.9221050 2.8339972 2.4613867 3.1321639 1.8817161 1.8839394 1.9270454 1.8742784 1.9255063 1.9992622 1.9817044 1.9231941 1.9075114 2.0693903 2.0708395 1.9519872 2.0677059 2.2739033 2.1755016 2.2228367 2.1423897 2.2202230 2.1358691 2.0759811 2.1144516 2.3087500 2.2464871 2.2567897 2.1545961 2.1081224 2.1296446 2.4321606 2.2808200 2.2249594 2.3355122 2.3493760 2.2502183 2.2976443 2.1199424 2.2654336 2.0708703 2.3286013 2.3284829 2.5263371 2.3519538 2.4315610 2.4094517 2.3291121 2.1830721 2.3367611 2.3447849 2.3400949 2.4540456 2.2104741 2.1420631 2.1794776 2.2285485 2.1866707 2.3038313 2.1151135 2.1729015 2.2897227 2.2698540 2.1546864 2.2433684 2.3203210 2.2244121 2.2119147 2.2173489 2.0984759 2.2732514 2.2475589 2.2182045 2.3237872 2.2518460 2.3515524 2.3171619 2.3187349 2.1240245 2.1411068 1.9981343 1.7809632 1.9042499 2.0574116 1.9121701 2.1346719 1.9994134 1.9295532 1.9148097 1.7215405 2.0433770 1.7313678 1.9606863 1.8598011 2.0859573 2.1925908 2.1892217 2.2589240 2.0783221 2.1209807 2.1902601 2.1284275 2.0733405 2.1451652 2.1097805 2.0367827 2.0869649 1.8956461 2.2059174 2.1711312 2.3007462 1.7573053 2.2617725 2.2537968 2.0917882 1.7832798 2.1444640 2.1187558 1.9999954 2.1918414 2.1268979 1.9702288 2.1227733 2.0705445 2.1958184 2.0987909 2.0214027 2.0118768 2.0581893 2.1458027 2.1361690 2.0966052 2.3364701 2.3454175 2.5386036 2.2272101 2.2052396 2.2189555 2.3146569 2.0525071 2.1874688 2.0660051 1.7839323 2.0126278 2.0750824 1.8442496 1.7753810 2.1216920 1.9375866 1.8993996 2.0396970 1.9739942 1.9813416 2.0648948 2.1690149 2.2605450 1.9620290 2.2920124 2.0888598 2.0652058 2.1948495 2.0664258 1.9531681 2.1764700 2.1185562 2.1371581 2.0841688 2.1703984 2.0465961 2.1929150 2.3368481 2.4856826 2.2469118 2.2176626 2.1930516 2.3018130 2.3475893 2.2461661 2.1905177 2.0959389 2.1312012 2.1373179 2.1642381 2.0105278 2.1907189 2.2313404 2.1149560 1.9985504 2.2875568 2.0573197 1.8643240 2.1244095 2.2614374 2.1011430 2.1446068 2.3212890 2.1847497 2.2296036 2.2206027 1.9625771 2.1935674 2.2781880 2.3530473 2.3909218 2.2105374 2.1037299 2.0207191 1.8169096 1.8951518 2.2300927 2.3382645 2.1566998 2.1313841 2.2375828 2.2850828 2.3895740 2.1690770 2.0661918 2.0330725 2.3110491 2.0570999 1.9614714 2.0073581 2.2831745 2.3233308 2.0782262 1.9438507 2.2912143 2.2029934 2.0543047 2.4032673 2.3541939 2.3081620 2.1590888 2.2455081 2.3904955 2.6187804 2.6479805 2.5651572 1.9243906 2.0925236 2.4770569 2.4005295 2.4878239 2.2006995 1.9279752 2.3721159 2.4744879 2.6717301 2.5324827 2.6067072 2.5854176 2.2535593 2.3019033 2.2250100 2.4086727 2.2753247 2.4662768 2.5787314 2.6651780 2.7809640 2.6905428 2.5529863 2.8697294 2.5515610 2.6464567 2.5642969 2.8223752 2.8556152 2.8159562 2.8232944 2.4687620 2.6409792 2.6444959 2.8267322 2.9205780 2.8093459 2.8291642 2.9864407 2.5579514 2.7968285 2.6597243 2.6881228 2.7495108 2.5324482 2.6174241 2.7153328 2.7494070 2.5216711 2.6256506 2.6386388 2.6286874 2.9119322 2.7127621 2.4614014 2.6705176 2.4741239 2.3835351 2.7171638 2.7359317 2.6900241 2.6113564 2.8847569 2.0950311 2.1658999 2.0675932 2.4091486 2.2042988 2.2034459 2.9130672 2.2616782 2.3415023 2.3322249 
assembly_BlackSea13|NODE_6159_length_27645_cov_10.792316_19|protein      2.4034962 2.1419853 2.3360409 2.2490792 2.0939233 1.8679552 2.0415012 2.1624393 2.1717268 1.9591313 1.9838322 1.8069722 1.9268784 2.0343546 1.9870824 1.8603618 2.4141236 2.0428542 1.9714827 2.1843208 2.0249366 2.1986230 2.3912183 2.2236851 2.2788986 2.1560596 2.2767136 2.3482906 2.3736521 2.2205420 2.4382109 2.1314956 2.2100580 2.4777726 2.5039882 2.3092672 2.2241001 2.5428502 2.6019395 2.9711336 2.4570072 2.4395687 1.9382121 1.9487628 1.8296276 2.0683013 2.1047266 2.0507137 2.2505110 2.1308813 2.2000641 1.9871533 2.1292466 2.0913247 1.9518434 2.0782143 1.9986959 1.9255091 1.9827234 2.0020867 2.1656729 2.5706519 2.3781290 2.0917793 2.0614729 1.9257090 2.0569640 1.9469352 2.0462901 1.9824142 2.0141003 2.2414224 2.3473218 2.2485287 2.1507842 2.0970273 2.0378002 1.9725647 1.8700731 2.0195276 2.0620122 2.1176736 1.9833559 2.0082328 2.0728826 2.2021818 1.8900663 2.1770047 2.0867237 1.9293143 2.0190381 2.1733396 2.3831907 1.9007811 2.1044731 2.0044427 2.2155393 2.2358092 2.0456830 2.1696799 2.1100248 2.2272118 2.1239693 2.2442547 2.1623616 2.4152591 2.3575848 2.4113414 2.2716605 2.3761262 2.3321714 2.1818726 2.1661536 2.1754102 2.0653909 2.0812107 2.1095249 2.0478583 2.1631128 2.1258474 2.2023402 1.9572477 1.7808601 1.9430042 1.9722472 2.0122844 2.0249547 2.1273268 1.9196044 2.0587295 1.9138733 1.9149065 2.0440969 2.1059055 2.0797964 2.0739945 1.9005881 1.7131162 1.9264406 1.8596158 2.0616419 2.1021500 2.0811619 2.0040845 1.8847384 2.0888914 1.8772651 2.0311502 1.4961762 1.7905545 2.0451419 1.5787607 1.9081500 1.5679475 1.9042260 1.8684277 2.0365686 2.0123976 2.0540898 2.1507635 1.7407553 2.0545551 1.9539282 1.8772139 1.9021709 1.8728906 1.9445771 1.7311557 2.1439006 2.1167366 2.1355905 2.0197701 1.8464382 1.9508834 2.2216827 1.9213323 2.1940916 1.9773009 1.8904896 2.0191556 2.1818815 2.0331225 2.3266028 1.9891805 2.0139138 2.1952592 2.1173769 2.5411045 2.0249237 1.9527466 1.8544117 1.9166763 1.9590672 2.0277639 2.0415864 1.9259579 1.9218417 1.9258770 1.9419475 1.9443995 1.8442492 1.8544259 1.6810031 1.6218556 1.5990441 1.7964689 1.8124451 1.8258302 1.7877841 2.0169689 1.5841155 1.6159762 1.6167481 1.5829524 1.6556428 1.6070079 1.5776470 1.4891564 1.7007903 1.6891455 1.9860419 1.9020056 1.8558183 1.6345085 2.0066818 1.8333149 1.8359544 1.6365301 1.3324547 1.5689289 1.7114484 1.6881997 1.5161513 1.6157627 1.7385210 1.6541520 1.7325200 1.6439176 1.7625285 1.9313690 1.7490346 1.6034121 1.6948004 1.7805619 1.9897847 1.8724977 1.9261395 1.9244012 1.8784768 1.9697461 1.8177319 1.9093269 1.8046261 1.8530507 1.7238946 1.9507859 1.8424157 1.8180968 1.9606131 1.5717410 1.7248970 1.9275023 1.8003064 1.7924809 1.7075752 1.8079708 1.8728524 1.9415632 1.8672937 1.8426053 1.8949675 1.9963475 1.8701203 1.9217058 2.0494253 2.0546395 1.8713787 1.6730934 1.9255680 1.9205286 1.9779296 1.7274262 1.8871221 2.0564847 1.9609817 2.0067375 2.0215310 1.9877162 1.8702544 1.9576633 1.9560848 2.0361442 1.9752542 1.8504910 1.8717154 1.8356201 1.8627367 1.6891066 1.8932553 1.6460301 1.7072391 1.7676424 1.6103512 1.8131634 1.9882301 1.8079100 1.6788576 1.8304139 1.9316661 1.9446396 2.0829068 1.9830205 1.7495933 1.9970563 1.8241917 1.8229047 1.9010942 1.6100504 1.7204797 1.8762366 1.7344430 1.7568045 1.3617289 1.9534971 2.0716776 1.7052996 1.7083862 1.6323146 1.7485382 1.6001724 1.5586030 1.5966874 1.5894834 1.7428635 1.5152839 1.6081518 1.4639228 1.7822737 1.6511995 1.7105503 1.4914009 1.4094442 1.6897156 1.5441304 1.7570380 1.7057482 1.7899095 1.6265825 1.6509976 1.7607011 1.7939143 1.7660992 1.6073527 1.7829740 1.8329925 1.8106352 1.5487384 1.6781284 1.6194207 1.6044973 1.5539645 1.6785446 1.7023453 1.7624940 1.5798557 1.5102419 2.2785634 2.5103745 2.5848562 2.3892343 2.3530725 2.4047168 2.3614357 2.4765583 2.3567969 2.5402294 2.4522042 2.2188703 2.7819987 2.5824496 2.5480499 1.6574366 1.8013765 1.7734643 1.8798212 1.6478554 1.7313792 1.8257696 1.9994294 1.5413306 1.8339318 1.7301283 1.8173366 2.0562534 2.0837620 2.0571824 1.9414567 2.0096086 2.0939887 2.1262689 2.3043020 2.2090586 2.0881424 2.2521571 2.3959703 1.8574987 2.3590556 2.1433059 2.1971068 2.2541088 2.1211175 2.1356205 2.2417705 2.1736181 2.2690525 2.1956889 2.4320353 2.2780759 2.3458253 2.1953334 2.0694571 2.2746215 2.0895835 2.2203580 2.0987191 2.3393423 2.2625879 2.4321564 2.3210421 2.3239549 2.1392438 1.9431283 2.2481471 1.9596686 2.1869806 2.2062673 2.1916763 2.1455804 1.9542616 2.0934531 1.7680867 1.9383408 1.7547380 1.7514102 1.7860180 1.8800118 1.6405289 1.7632336 1.6006753 1.5467430 1.7896568 1.7273453 1.7780773 1.7039159 1.6507378 1.7379953 1.6979124 1.7148459 1.7371213 1.8474611 1.5129301 1.8103651 1.6918675 1.8323345 1.6884613 1.8033685 1.6707061 1.6868008 1.7764391 2.0325464 1.6285556 1.6598625 1.7922419 1.5602528 1.6658757 1.7066063 1.9015172 1.5889524 1.7556526 1.6561796 1.5436897 1.6589745 1.8701365 1.9275303 1.9522006 1.8550931 1.8481390 1.6729951 1.9953929 1.8525534 1.9187854 1.8978446 1.7024334 1.7251995 1.7106234 1.7576437 1.6653330 1.7545684 1.8172294 1.7919910 1.6356246 1.4490916 1.6698489 1.6849044 1.7506647 1.6011412 1.8251897 1.6744216 1.5988004 1.4605643 1.4993241 1.8492905 1.8723434 1.8034497 1.7550621 1.5129659 1.5992662 1.5750879 1.8049692 1.5203488 1.6367846 1.6933461 1.7337563 1.5836060 1.4197103 1.3424539 1.4388226 1.6101948 1.5370613 1.4871314 1.4454830 1.5645475 1.4645345 1.6998653 1.5332673 1.5976774 1.5768644 2.0232116 1.9594852 2.1126181 1.9862745 2.0002422 1.9458219 1.9402666 1.9579706 1.6453899 1.7565562 1.7054192 1.6830557 1.9993987 1.7747860 1.7602609 1.9069386 2.0814689 1.9793679 1.6581860 1.7790379 1.7961866 1.8068014 1.9458455 1.8672635 1.7943575 1.6420894 1.5884084 1.5813982 1.3478142 1.5900082 1.7964118 1.8842755 1.6594447 2.0459576 1.8900934 1.8871203 1.8562907 1.8269496 2.0600218 1.9560903 2.1712576 1.9967207 2.1404911 1.9886290 1.9699507 2.1868383 1.6744729 2.1091085 2.1027898 2.1403916 2.2123599 2.2800635 1.9849775 1.9647212 2.3912115 2.0838982 2.2714973 1.9592382 2.1046617 2.1362831 2.2584631 1.9433247 2.2653142 2.1094682 2.0656384 2.1247452 2.0827480 2.0277091 2.0693192 2.0108191 2.3576838 2.1434284 2.2025481 2.0418200 2.2085135 2.2289247 2.1792217 2.1527648 2.0602683 2.1089094 2.2044472 2.2736385 2.1965781 2.1299189 2.1896899 2.3479762 2.3871517 2.3376296 1.8521132 2.4438454 2.1388555 2.2952316 2.3982883 2.1548022 2.2457530 2.0901952 2.2014175 2.4108015 2.4896409 2.1201103 2.2624690 2.1485788 2.2062926 2.2328253 2.2484957 2.2638662 2.0292668 2.3106058 2.4804859 2.3770743 2.3285177 2.3526254 2.4594322 2.3017256 2.4272793 2.1243339 2.3431184 2.6899521 2.3168957 2.4498124 2.6030447 2.3006358 2.0397102 2.0029176 2.0791196 2.0618781 2.4203004 2.1092500 2.1464442 2.1376176 1.7462977 2.3183848 2.3499442 2.3195913 2.1108726 2.1687899 1.8943773 2.2861277 2.1844419 2.2935778 2.3199980 2.0459950 2.4386625 2.1281272 2.2517568 2.3168486 2.3177804 2.1406264 1.9752068 2.0137388 2.0964378 1.8754550 1.7894845 1.9039796 2.0221657 2.0146922 1.9125636 2.0660974 1.9768301 2.0902083 2.0585674 2.1189655 1.7509268 1.7478950 2.3342738 2.0522518 2.2034104 2.2834925 2.2515652 2.0826430 2.3977206 2.0814703 2.2560172 2.0666982 1.9971842 2.0023660 2.0484769 2.0580911 2.0160079 2.0992784 2.0025749 1.9789560 2.0524900 2.0303832 2.1391862 2.0638325 1.9177861 2.6473377 2.3015079 2.3467889 2.2712040 2.3269076 2.2761173 2.6128224 2.6787536 2.2594472 2.6140182 2.4707478 2.2332728 2.4916194 2.1914912 2.5239929 2.6631046 2.5209436 2.2707950 2.3284399 1.8891517 1.5321752 2.0864910 2.0375847 1.9855609 2.5868219 1.9244611 2.0387323 2.0616610 1.8947049 1.8083883 2.0426760 2.0478951 2.0756885 1.8284894 1.6943219 2.0695040 2.0187861 2.0774159 2.1143077 1.9254477 2.2697424 1.4622703 2.2795359 1.9777177 1.9663835 1.9301859 1.8064988 2.0905042 2.0944692 2.4077797 2.3923997 2.1670333 2.1487676 2.0547672 2.1671891 2.1245573 2.3626165 2.3835697 2.4495918 2.3230622 2.6436078 2.1901710 2.4673632 2.3136723 2.2997651 1.9318766 2.1003807 2.4191834 2.1679687 2.4848522 2.5246686 2.6409034 2.7602305 2.7080259 2.2993783 2.4456993 2.3125038 2.4214317 2.1660929 2.5201929 2.6693736 2.2861300 2.2992780 2.3782716 2.2257107 2.4327090 2.3073248 2.3137003 2.3343499 2.2943058 2.4353510 2.5736701 2.4103028 2.7478707 2.6074768 2.8150890 2.6002293 2.6196879 2.7482307 2.8426604 2.4365314 2.5489732 2.4148408 1.9327096 1.8104074 1.8029263 1.7662253 1.7211262 2.1551016 2.3226442 2.3601077 2.3400726 2.3855534 2.3348663 2.3732754 2.4026148 2.3099543 2.3272716 2.2788816 2.3362345 2.3545594 2.4316768 1.9790138 2.1390459 2.1155707 2.1859854 2.2629312 2.2023657 2.4214679 1.9036879 2.0577520 1.9047266 1.9305014 1.8815113 2.0233821 1.8951706 1.8649796 1.8278568 1.8414827 1.8886438 1.7990519 1.7684858 1.6608582 1.7727108 2.1987861 2.3217262 2.2096320 2.0407660 2.0585957 2.0249749 2.0899387 1.7893176 2.0962109 1.9849077 2.1248398 2.1427277 2.1377588 1.7440772 1.9649708 1.9306801 1.8139354 1.5895554 2.1026871 1.9571529 1.8715597 1.8719975 1.7453909 2.0269376 2.0319782 1.8673811 2.0280070 2.1598550 1.8268699 1.8297523 1.9349623 1.9088388 1.8599514 1.9773750 1.8336784 1.7817653 1.8555555 1.8834683 1.9479195 1.7917666 2.0199532 1.8586240 1.9699404 1.8328394 1.9762478 1.8388788 1.9745351 1.8675959 1.7051904 1.8323810 1.9488815 1.7657163 1.8010273 1.8911390 1.8944656 1.8739138 2.0224359 2.0065295 2.0418322 1.9913810 2.2208801 2.1497507 2.1312743 2.2711256 2.1209396 2.0547287 2.1123431 1.8623964 1.8882083 1.9391307 1.8238790 2.0826565 2.0280602 2.0858531 1.9967921 1.9630627 2.1136708 2.1701497 2.0968645 2.1882810 2.0956640 2.1242702 2.0713228 2.2100270 2.1720903 2.2371552 2.3433385 2.1700659 2.3704813 2.2139918 2.1126387 2.1186441 2.0134527 1.9759669 2.0810160 1.9618730 2.0355359 2.0300336 2.0720629 2.1415488 2.0216844 1.9950922 1.9996985 2.0551392 1.7563154 1.9156477 2.0919849 2.1035220 2.0811742 1.9666241 2.0363174 2.0372851 1.9926734 2.0341551 2.0243963 2.0180732 1.9909697 2.0070256 2.1305892 1.9419671 2.0894832 1.8964026 1.9735093 1.9024791 1.9534699 2.0567756 2.0091371 2.0719554 2.1250548 2.1650836 2.1208399 2.1612365 2.1118135 1.9598598 1.9991446 2.0143491 2.0097954 2.0494671 2.0974066 2.0320351 2.0440949 2.0039395 2.0357416 2.1033637 1.9559592 1.9986926 2.0495899 1.9982798 2.1168851 2.0143357 1.9643931 2.3670160 2.3387023 2.4376693 2.5768321 2.3055897 2.2673640 2.1993465 2.1922973 2.2130323 2.2489448 2.1913658 1.9790919 2.0764788 2.1148571 2.1125299 2.0482527 2.1850456 2.1776066 2.1286473 2.1549135 2.0935481 2.1495316 2.1254522 2.1287257 1.9896604 2.0965101 2.1527000 2.0331151 2.2648102 2.2441037 2.1084285 2.1546800 2.0188895 1.9215102 2.0228501 1.9088109 2.1755785 2.2166366 2.1535410 2.0443970 2.1710376 2.2060872 2.0398046 2.1652453 2.0458338 2.1476071 2.0351090 2.0804110 2.1524877 2.1869117 2.0768128 2.0505331 1.9687329 2.1395540 2.1566767 2.1573748 2.2001033 2.1792065 2.0712575 2.0369329 1.9320413 1.8207374 1.8771839 1.8901897 2.0688662 1.9865030 1.9522758 1.9951646 1.9470670 1.9687307 1.9754904 1.9640877 2.0211264 2.0448427 2.0434236 1.8555921 2.0933160 2.0290058 2.1236217 2.0000877 1.9953637 2.0190707 2.0832618 2.1922215 2.1984885 1.9361637 1.8176378 1.8573796 1.9285250 1.9959465 2.1290900 1.9263372 2.0648935 2.0214828 1.9737800 2.0012487 1.9923877 2.0422591 2.0032192 2.0708334 2.0089658 2.0439845 2.0578469 1.9163796 2.2027631 2.0298898 2.0774016 1.9494406 1.9951705 1.8582472 1.9953687 2.0368370 1.7760655 1.8952455 1.9780043 2.0833747 2.0626958 1.9694729 2.0720614 1.9763929 2.2164098 2.1329393 1.8733791 1.9967688 1.9199850 1.8391694 1.7828997 1.7774671 1.8401313 1.9612458 1.9087192 1.7533940 1.8311745 1.9427272 2.0764972 1.7895961 1.9465006 1.9049634 1.7023710 2.1149084 2.2180897 1.9254395 1.9417057 1.9458960 1.8579031 1.9495272 2.0350573 2.0103250 2.0487893 2.0698916 2.0103407 2.1217383 1.9906957 2.0773672 1.9942957 2.0081800 2.0543544 2.0757029 2.0796258 2.0708732 1.8757622 1.8544072 1.9783500 1.9507848 1.9173856 1.8636984 1.9069016 1.7918742 2.0383587 2.1505826 1.9981890 1.9096568 2.0819419 2.1165371 2.0670195 2.1423349 2.0893116 1.8546225 2.1279201 1.9576117 2.0340280 1.9396072 1.9017941 1.7292093 1.9822950 2.0427858 2.0040803 1.8729108 1.9740478 1.9051064 1.8458647 2.0741441 1.9993255 1.9232499 2.0087052 2.0071300 1.9132711 1.9557435 2.2405078 2.0542333 1.8975913 1.7935203 2.0012305 2.0902522 2.1175228 2.1625277 2.1389064 2.1298191 2.1273852 2.2301417 2.0329115 2.1918197 2.1193086 2.1885204 2.0792545 1.9855443 2.1822131 2.1115088 2.0262260 2.0345869 2.0912720 2.1466832 2.1616534 2.1188792 2.1021035 2.0063668 2.0600957 2.1202138 2.0166436 2.0051855 1.9845680 2.0068032 2.0208710 1.9825224 1.7277773 2.0611918 2.0635587 1.9227223 2.2608301 1.9712257 2.0270960 2.0455353 2.0136537 2.0179207 1.9236968 2.0831465 2.1471284 1.9864809 2.1684396 1.9627320 2.2900793 2.0614002 1.9970575 2.0897151 2.0216421 2.2789023 2.2707856 2.2020430 2.1654971 2.3178176 2.3320437 2.3424727 2.1909624 2.1207453 2.1620538 2.0017740 1.9963754 1.9702780 1.9593736 1.7010817 2.0249431 2.0353363 2.2148668 2.0120454 1.9743288 2.0127071 1.9611811 2.1758207 2.2280968 2.0612363 2.0572138 2.1296560 2.3091450 2.0131654 2.1240072 2.2072415 2.0865381 2.1248929 2.1430467 2.2953926 2.1516172 2.1398171 2.1773863 2.1077517 2.1066698 1.9757898 2.1164389 2.0512759 2.0506521 1.9626023 2.0434015 2.0483289 1.6930580 1.9614601 1.9126270 1.9753004 2.0832555 2.0926304 1.9231971 1.8183010 1.9893155 2.0780663 1.7937559 1.9736379 1.8362258 2.1211128 1.8565770 1.9869864 2.0089409 1.9933485 1.8929969 1.8958549 2.0514884 1.9375262 1.8754140 2.1664222 1.9517252 2.0407450 1.7783978 2.0251054 2.0062430 1.9567470 1.9075222 2.0497633 2.0372711 1.9024085 1.9732782 1.9663136 1.9814103 2.0507393 1.9372502 1.9274109 2.1111406 1.9931120 2.0515707 2.0662347 1.9803619 2.0404782 2.0116777 1.9270786 2.0048536 1.8574805 1.9083068 1.9373556 2.0637955 2.0037101 1.9803626 2.0770712 1.9767244 1.9710981 2.0096315 2.1195222 2.1053539 2.0262994 2.1425066 2.1005901 2.0623191 1.9579114 1.9392723 2.1395826 2.1621870 2.0074638 2.0597681 2.0375378 1.8815549 1.9322940 1.9098153 1.9336775 1.8870905 1.8872432 2.1594082 2.0037677 2.0032096 2.1996387 2.0415104 2.1871030 2.1608681 2.1071082 2.0957949 2.0699615 2.0717984 2.0538440 2.0229340 1.9208489 1.9354276 1.5931453 1.9703455 2.0082450 2.0180827 2.0016012 1.9466594 1.9392379 1.9532899 1.9785604 1.9904780 1.8565805 2.0890658 1.9566053 1.9503685 2.2031146 2.1208071 2.1638548 1.9047352 1.7825764 1.9809188 1.9663543 1.9222432 1.9090279 1.9894335 2.0807120 2.1334406 1.9113140 2.2600233 1.9031565 2.0760925 2.0819007 2.1831026 2.0288151 2.2456240 2.2053620 2.1228975 2.0729570 2.0404907 2.0080555 1.9191466 2.0389669 2.2202294 2.0278098 2.1208225 2.0007382 2.0619173 1.8307961 1.8653121 1.7806129 1.9927592 2.0493520 2.1555602 2.1787747 2.0805165 2.0502521 2.0266244 2.0570892 2.1019773 2.0931632 1.9577751 2.1649841 2.3504684 2.1252884 2.2126499 2.1766697 2.2636794 2.0136763 1.9182303 2.0599455 1.8640209 1.9577074 2.0435985 2.0911078 2.3318267 2.2220536 2.2734555 2.2280400 2.1742947 2.1972798 1.9106281 2.1704299 1.9428527 2.0646102 2.0643329 1.9841899 1.7188868 2.0086250 2.0357698 2.0254834 2.2133387 2.0213966 2.2439712 2.2857203 1.8758330 2.0674101 2.0832073 2.0410297 2.1849055 2.1253958 2.1981179 2.0878480 1.9963186 2.0967696 2.1709397 2.0430737 2.1423958 2.0456185 2.4858576 2.3495587 2.2416581 2.2718220 1.9719360 2.0181321 1.8719760 2.1667981 1.9630365 1.8658896 2.0860962 2.0177728 2.1564968 1.8994508 2.1282832 2.2614535 2.4120785 2.0389423 2.0293301 1.9690159 2.1714648 2.1795055 2.2182182 2.2936316 2.2574794 2.2146064 2.2657212 2.2186821 2.1495761 2.2169719 2.3762470 2.2230918 2.3262403 2.3330840 2.2767967 2.1899810 2.2541370 2.2585731 2.3646428 2.2606694 2.0854471 2.2396715 2.1741834 2.2136582 2.2178716 2.2757979 2.0637126 2.1155719 2.2676886 2.2486424 2.0865667 2.3226173 2.2694396 1.9123262 2.0928720 2.1043718 2.1393089 2.1602395 2.1481897 2.0294535 2.3151718 1.7526967 2.2874560 2.0830455 2.5727796 2.6707780 2.6062454 2.6252379 2.6596867 2.3607499 2.4218563 2.5248561 2.4654446 2.6288364 2.5557136 2.4122766 2.5773636 2.5135987 2.3683335 2.4561736 2.4951318 2.4257859 2.4062383 2.3424984 2.4262940 2.5010150 2.4705080 2.5533765 2.2044296 2.4535966 2.6755030 2.5981137 2.1712119 2.3723499 2.3033746 2.5181514 2.4580873 2.3768157 2.1140431 2.0576047 2.0407428 2.0031419 2.0147790 1.4034081 1.3995994 1.3495475 1.3000845 1.3847841 1.4835981 1.4559953 1.5027657 1.2511256 1.3165779 1.3344573 1.1946407 1.3407435 1.2771036 1.3868860 1.4097448 1.3128521 1.3859821 1.1200647 1.2016686 1.2785504 1.1802020 1.2071009 1.2048230 1.1449401 1.2084943 1.1665561 1.1350756 1.1206932 1.2056008 1.3066332 1.3570430 1.1006968 1.1377923 1.1723560 0.9843779 1.1322897 1.0658038 1.1115361 0.8857829 0.9227790 0.9532900 0.8802083 0.9504517 0.9742869 0.9581476 1.0538822 0.8389405 0.7964417 0.7781170 0.7317409 0.8874611 0.7554762 0.6280138 0.4806804 0.5958340 0.6289343 0.5574461 0.5970430 0.5428890 0.5844843 0.5519595 0.3105235 0.2983291 0.2686520 0.2837366 0.2443883 0.2177085 0.2483083 0.2776683 0.0000000 0.5130416 0.7732790 0.7062949 0.7104141 0.6489201 0.6691919 0.6278504 0.7103818 0.7280894 0.7861859 0.7486071 0.7812066 0.8256869 0.9822445 0.8801622 0.9548029 0.8734341 0.8330050 0.8963214 0.8243784 0.8572586 0.8622513 0.9494483 0.7435007 0.9638198 1.0170742 1.0561432 0.7757198 0.8837291 0.9828223 0.7328237 1.1493338 1.1097486 1.1353041 0.9910344 0.9604691 1.0093470 1.0197422 0.9707091 0.9121568 1.0374343 0.7231231 1.0380123 1.0001683 1.0058402 0.8510008 1.2052582 0.7532797 0.8490302 0.7728204 0.8021533 0.8119490 0.8112222 0.7404343 0.7681519 0.7998884 0.7978388 0.8204499 0.7783792 0.7555414 0.7923668 0.8111122 0.7784142 0.8162828 0.8283404 0.8324160 0.8558604 0.8546118 0.8457769 0.9964719 0.9597385 0.9957847 1.0037148 0.8975162 0.8624133 0.8296360 0.7523697 0.8308524 0.7644715 0.7931511 0.8037932 0.7745279 0.7670727 0.8500940 0.8547731 0.9786368 0.8730058 0.8960528 0.9177333 0.8978236 0.8861820 0.9481449 1.0810315 1.0838878 1.1569113 1.0572803 1.0713659 1.0451407 1.0922886 1.1147703 1.1367664 1.1450979 1.1671694 1.0891449 1.1246489 1.1829192 1.1524112 1.1439259 1.1229857 1.2075143 1.1854511 1.1339915 1.1424617 1.2132738 1.0013151 0.9369599 0.7979389 0.8419152 0.8738617 0.7762384 0.7195748 0.6372884 0.6999912 0.6767546 0.5870688 0.6269226 0.7551568 0.7645449 0.7783109 0.7238969 0.7499196 0.7958125 0.8770811 0.7461416 0.7010315 0.7976604 0.8123418 0.8198588 0.8471048 0.7741962 0.7838692 0.8303355 0.8486646 0.7573160 0.7526119 0.8058218 0.6297708 0.7919917 0.8844805 0.9998864 1.0296606 1.0050798 0.9749927 1.0450869 1.0630496 1.0494465 0.9377321 1.0825264 1.0225628 1.0232296 0.9097643 0.8244072 1.0554043 1.1191316 1.0264449 0.8960958 0.9378964 0.8853592 0.9304572 0.9455752 0.8808616 0.9685027 0.8978994 0.8953632 0.9006085 0.9420127 1.0317427 1.0142008 1.1153885 0.9409362 0.9212978 0.8700000 0.9202625 0.9785268 0.9504352 0.9154654 0.9877696 0.9974435 0.9820625 0.9855621 0.9641756 0.9970803 0.9688296 0.9737718 0.9565226 0.7555511 0.9737424 0.9675418 1.0143721 0.9450482 1.1561664 1.0624566 0.9587646 0.8812759 0.9430710 0.9212510 1.1183758 1.0693693 1.0547047 0.9643542 0.9884045 0.8992705 1.0101736 0.9169621 0.8000557 0.9636197 0.9251360 1.0038245 1.0452003 1.0915571 1.0782696 0.9925202 1.0027081 1.0293207 1.0201774 1.1107992 1.0073033 0.8288283 0.9779970 1.0094395 1.0303242 1.1281526 0.9269201 1.1285764 1.2256339 1.2578281 1.0048518 1.0806590 0.9856243 1.0121577 1.1082837 1.1393892 1.2603727 1.0114139 0.8732635 0.8957533 1.0706172 1.1221226 0.9871715 1.0250025 1.0293690 1.0548333 1.0191438 0.9315337 0.9157059 0.8023130 0.7642033 0.7354672 0.7105479 1.0123343 0.9714910 0.9196398 1.0252220 1.0362396 1.0603663 1.0705481 1.0656212 1.1556721 0.8453051 0.8141034 0.8904463 0.7861766 1.6050260 1.2727009 1.2242730 1.2186892 1.1365531 1.4648307 1.1268906 1.1805456 1.0734132 1.2270275 1.1958283 1.1731893 1.1137691 1.0722329 1.2051024 0.9968062 1.4741030 1.3058770 1.4030627 1.1781733 1.1201775 0.8928486 1.1899123 1.4877228 1.0160002 1.0400334 1.0495136 1.0874023 1.0663698 1.2000585 1.0919540 1.1986327 1.1233658 1.4151198 1.3433420 1.1822301 1.3990941 1.2324049 1.1989693 1.3165169 1.3332876 1.2363156 1.1706424 1.2947293 1.2539888 1.3002970 1.1044544 1.2177682 1.2100712 1.3680495 1.3205752 1.2817512 1.2528959 1.2648913 1.3186185 1.4571158 1.4549374 1.4089890 1.3728440 1.3385876 1.3820955 1.6148815 1.5660717 1.4273254 1.0372327 1.3062827 1.0753497 1.2847785 1.0063583 1.2761405 1.3502974 1.3888851 1.1585077 1.1305593 1.1441948 1.5584533 1.4679503 1.6429422 1.6617915 1.7018049 1.7666704 1.9039120 1.7361824 1.6711717 1.6667883 1.8833417 2.0042245 2.0512155 1.8179199 2.0150833 2.0667763 1.1507627 1.4334283 1.4444196 1.4937549 1.4457585 1.3737424 1.4156053 1.4390356 1.2630984 1.4537707 1.4164605 1.2685469 1.3141171 1.3429979 1.7162301 1.7571842 1.4212434 1.4451437 1.1354417 1.0851533 1.4437354 1.3687250 1.3716792 1.3810592 1.5373370 1.4049174 1.4514815 1.5340521 1.5549534 1.3785118 1.8460403 1.5369840 1.7865303 1.3844867 1.6891422 1.9211106 1.7021796 1.9296803 1.9460162 1.6412825 1.7971914 1.7542596 1.6166929 1.4889231 1.4028589 1.6100312 1.5043447 1.6634927 1.7054078 1.5532367 1.5591295 1.5265515 1.5141446 1.5572063 1.4697073 1.5194880 1.3115837 1.5132619 1.5088512 1.5162320 1.5577803 1.5403361 1.4737506 1.4522883 1.5319489 1.4880598 1.2942423 1.3267396 1.5417675 1.6624915 1.6807244 1.8536568 1.4343630 2.0539010 1.6632784 2.1082066 2.0486840 1.7643738 1.4623884 2.1181203 2.2936898 1.8383753 2.1995443 2.1845443 2.0601143 2.1058463 1.9575211 1.9767677 2.2321644 2.0629695 2.0716654 2.0184277 2.0428299 2.1539181 2.0214651 1.6632128 1.6165220 1.6367243 1.8769617 1.4793082 1.7361668 1.6774531 1.7890678 1.6540815 2.2294888 2.1499411 1.9574441 2.1275108 2.0610458 1.9185795 1.9903189 2.1093159 1.9220921 1.8053160 2.0939059 1.8966230 2.2105701 2.2921084 2.3513166 2.4056903 2.3341057 2.2975881 2.0233778 2.4496666 2.5906070 2.3704193 2.3404008 2.4521564 2.2072473 2.3347417 2.3507804 2.3523236 2.4506109 2.1110156 2.2232390 2.3080937 2.3807963 2.4588119 2.3048245 2.0601689 2.3522051 2.1323149 1.8817029 2.3505238 1.9098330 2.3730303 2.4395848 2.1041620 1.9150543 1.9490507 2.3460879 2.3336346 2.3055440 2.3813726 2.2629184 2.2049493 1.7307211 1.6921270 1.5578293 2.2378257 2.1423164 1.8901885 2.0367396 2.2403970 2.1594068 1.9415241 1.7575506 2.0625826 2.2093807 1.8759162 1.7807740 1.8580155 1.9030731 1.9281274 1.8611576 1.9073203 2.3514680 2.5074123 2.3722061 2.4331021 2.2332161 2.1334553 1.9647823 2.1685090 2.1329604 1.6771452 2.3048770 2.3167624 2.3158538 2.0538582 2.1279120 2.2651972 2.1429404 1.6785526 2.3476283 1.9039754 2.1854780 2.2929166 2.0810652 2.1554945 2.1519276 1.9132750 2.0409756 2.0424803 2.0798397 1.8992047 2.0316672 2.1024369 2.0725689 2.1549293 2.2355102 2.2468381 1.8376116 2.5665040 2.3317897 1.9961050 2.2803748 2.4403104 2.4314657 2.0666472 2.0393623 2.0541353 2.0257444 2.1024721 2.3004102 2.2451182 2.0338038 2.2193829 2.1704662 2.1956784 1.9187016 2.3043359 2.1690329 2.3009960 2.0220811 2.0991738 2.2327706 2.2534218 2.1166380 2.2826558 2.1841489 2.1297055 2.1904638 2.2149425 2.1731912 2.1350986 2.4302222 2.0350639 1.9867779 2.0083902 2.0123327 2.1027108 1.9690521 1.8761076 1.7064927 1.6019867 2.6722296 2.9097648 2.8338320 2.7526549 2.6768842 2.5353276 2.6025782 2.7148047 2.1580196 2.5197955 2.6412336 2.5542583 2.5102493 2.3658857 2.3087993 2.3723226 2.3636924 2.4860866 2.3996385 2.2013728 2.4640719 2.5974874 2.4074463 2.3800011 2.2694673 2.5182677 1.7578201 1.8077301 2.0468567 1.8414900 1.8720263 2.0551760 2.0337611 2.5758859 2.5832647 2.8092028 2.5461229 2.5050046 2.6824838 2.8979482 2.6647025 2.3847004 3.3283953 1.7690220 1.8038197 1.7622471 1.8136733 1.6852134 1.7217810 1.8687606 1.7532612 1.7784410 1.9295819 1.9777708 1.8356919 1.9159930 2.3725265 2.2626439 2.3027903 2.2559999 2.3596921 2.2061826 2.2021473 2.2447112 2.3533887 2.2292477 2.3528801 2.2957061 2.1470553 2.2050571 2.5242506 2.3058036 2.2858979 2.4166193 2.3659970 2.2513245 2.3812830 2.2451982 2.3522372 2.0920213 2.3466542 2.3322172 2.5053289 2.3317424 2.3383493 2.3671085 2.3167049 2.2169751 2.3025121 2.4297539 2.3699019 2.5270027 2.2713962 2.2826227 2.1924054 2.2149504 2.1677474 2.2321992 2.2197872 2.1107447 2.2475596 2.2075207 2.1187107 2.2191759 2.2907818 2.1923555 2.3353507 2.2214278 2.1714345 2.1644149 2.1355290 2.2681819 2.3017945 2.2799396 2.3977031 2.4862812 2.4637646 2.3327070 2.1277588 1.8928678 1.8225423 1.8414929 2.1944823 2.0564882 2.2326776 2.0543054 2.0958757 2.1071990 1.8012297 2.0716090 1.7317418 1.9573002 1.8755434 2.0914159 2.3178185 2.2767904 2.3614103 2.2023817 2.2935251 2.3096368 2.2246983 2.1798103 2.2201290 2.1710518 2.2325127 2.1641164 2.0714312 2.3380533 2.1948060 2.3567296 1.8212324 2.3850728 2.2671766 2.0621494 1.8306171 2.2654948 2.3421407 2.1845997 2.4096087 2.2235457 1.9241678 2.3862530 2.1037019 2.2587603 2.1385536 2.0680988 2.0597057 2.1257086 2.2753097 2.1800514 2.2325909 2.3750764 2.4227143 2.6552146 2.3487661 2.1624674 2.2553771 2.4180141 2.2660540 2.3725006 2.0875509 1.8892837 2.1792917 2.2756159 2.0059415 1.9414428 2.1924909 1.9992523 2.0755528 2.2170416 2.0657284 2.0839102 2.2051390 2.2990230 2.2438387 2.0121118 2.4658097 2.1849221 2.1302984 2.3083541 2.0866239 2.0875613 2.2440446 2.2546717 2.1326488 2.0777184 2.2265671 2.2146883 2.2391634 2.3493482 2.5010299 2.2678248 2.2605213 2.2302479 2.3461663 2.3076796 2.2196959 2.2302542 2.1079759 2.2208452 2.1922679 2.2312471 2.1088922 2.2108019 2.2376073 2.1261414 2.0381692 2.3098936 2.0970012 1.8411343 2.0994300 2.2043109 2.1324859 2.1482675 2.2695712 2.2319280 2.2610298 2.1548330 2.0614269 2.3650534 2.3479704 2.3888402 2.3913051 2.2105849 2.1762511 2.0514662 1.8629780 1.9465535 2.2301870 2.3330894 2.1054356 2.1329811 2.3239087 2.4321851 2.4003988 2.2634089 2.0076240 2.0592483 2.3575568 2.1024076 2.0059829 2.0784553 2.2347409 2.3566486 2.0756292 2.0366133 2.3424790 2.2879359 2.1623121 2.3501524 2.3255994 2.2570267 2.2383432 2.2118781 2.1870721 2.7066873 2.6832015 2.4214644 1.9008998 2.3111429 2.3572215 2.5045659 2.5760595 2.3730703 2.0522669 2.5260692 2.4646797 2.9233276 2.7902043 2.4570768 2.6488325 2.4215668 2.4948907 2.3062427 2.3850717 2.4548848 2.5699578 2.5880447 2.6703846 2.6532419 2.5071018 2.6663580 2.6054124 2.5469503 2.5975017 2.5258087 2.8495695 2.6788965 2.5801873 2.7367055 2.5009241 2.7094169 2.6648990 2.6891834 2.7660755 2.6899933 2.7424982 2.7782733 2.6428272 2.7259918 2.5892759 2.8462948 2.8845567 2.5166509 2.6744985 2.7324050 2.5722931 2.6250411 2.6802638 2.6782899 2.7382640 2.6840867 2.6061097 2.7627381 2.7524480 2.3923608 2.3530644 2.8311754 2.9582972 2.6270795 2.5957087 2.8404237 1.9789818 2.2063367 1.9683361 2.2686391 2.2905973 2.1303420 2.6628787 2.1919238 2.3421493 2.4757410 
assembly_BlackSea13|NODE_920035_length_1121_cov_15.998124_1|protein      2.2097032 2.0734757 2.0858143 1.9817811 1.9313002 1.8677106 1.8860567 2.0127798 2.0852624 1.9280995 1.9144467 1.9328753 1.9290144 1.9935148 1.8914919 1.8242419 1.9052794 1.8881496 1.7728781 2.0678832 2.0437904 2.0465845 2.1496011 2.0827082 1.9683562 2.1716798 2.1069448 2.1602529 2.2129901 2.2192566 2.3096531 1.9737038 2.2044824 2.1428032 2.2085787 2.1142530 2.2172547 2.4297986 2.4070329 2.4669941 2.1853399 2.3284742 1.9471436 1.9243360 1.9545882 2.0345227 2.0789689 2.0800165 2.2344698 2.1446467 2.0751651 2.0326210 2.1123912 2.0312751 2.0489845 2.0922296 1.9890606 1.9804788 1.9122971 2.0729784 2.1653676 2.6258296 2.3915525 1.9275315 2.1232686 2.0775942 2.2023920 1.9726172 2.0335786 1.7814059 1.7989391 2.0677272 2.1137350 2.2420548 2.1370993 2.2074453 2.1025534 2.0335673 2.0453825 2.1641881 2.1453166 2.1821458 1.9853245 2.1418868 2.1222349 2.1420825 1.9636652 2.1679838 1.8596926 2.1029885 2.0396640 2.1559910 2.3332539 1.8607529 2.0896241 2.0788432 2.1170617 2.2383753 2.1062706 2.1983425 1.9899225 2.1735893 2.0342809 2.2222175 2.0286399 2.3269439 2.4033937 2.2334489 2.3165103 2.2924488 2.2462512 2.1368282 2.1025755 2.0827725 2.0567793 2.0187038 2.2073908 1.7844295 2.1023315 2.1130079 2.1443098 1.9860552 1.6567300 1.9314238 2.0152042 2.0116854 1.8339337 1.9592634 1.8472818 1.9981279 1.7217107 1.7706358 1.9407418 1.9091539 1.8923292 1.9101094 1.9509066 1.6648719 1.8679556 1.7392023 1.8425540 1.9704460 1.9688055 1.9513396 1.8438290 1.8759512 1.8488199 1.9020391 1.4780561 1.8738500 1.9142013 1.5325152 1.8049732 1.7436270 1.8449355 1.7742070 1.9839295 1.9590338 1.8904696 2.1454622 1.7283790 1.8311552 1.9445828 1.7860621 1.8033778 1.8279718 1.8777928 1.7492018 2.0342427 1.9569729 1.9582532 2.0072914 1.8569413 1.7543648 1.9352769 1.7670299 1.7801099 1.7367004 1.8930187 1.8668292 1.9856322 2.0177793 2.1749678 1.7188604 1.6505922 2.0762082 2.0427690 2.4934349 1.8645960 2.1065283 1.6299059 1.7619388 1.7046080 1.8103268 1.7836941 1.6862379 1.8014357 1.7721668 1.9173118 1.7504038 1.7177890 1.8145478 1.7022287 1.6405423 1.6070256 1.7502907 1.6935953 1.7304464 1.6828416 1.7157277 1.4275887 1.4410857 1.4973576 1.4942353 1.5231527 1.5796016 1.4314804 1.4250680 1.5875491 1.6103580 1.7237157 1.7056665 1.7517471 1.5890404 1.8863766 1.7218014 1.7382613 1.6118919 1.4814343 1.5314291 1.5931828 1.5654336 1.4841067 1.4921556 1.6565804 1.6177800 1.5712951 1.6325740 1.7762311 1.9736709 1.6799415 1.6397025 1.6866632 1.6835537 1.8284348 1.8438646 1.7147820 1.7768272 1.6783455 1.8719789 1.6068293 1.7505975 1.6576143 1.8764273 1.6197620 1.7951699 1.7579544 1.6628986 1.8068338 1.6994278 1.7607986 1.7660308 1.6614635 1.7717517 1.5229379 1.7702459 1.6924034 1.8622231 1.8351057 1.8759341 1.8247592 1.8153025 1.9287323 1.8198089 1.9000355 1.9756462 1.8305882 1.7325237 1.8748462 1.8439529 1.8782282 1.5677775 1.7077453 1.8770186 1.8735842 1.9283378 1.9383032 1.9411247 1.7509273 1.8875617 1.9372709 1.9221304 1.9215415 1.9413618 2.0060377 2.0008505 1.7126732 1.7251889 1.7870212 1.5708459 1.6656640 1.6886204 1.5326428 1.7381719 1.9493813 1.9219887 1.8118732 1.7554166 1.8973805 1.9698154 1.9520845 2.0065816 1.7418428 1.9606426 1.8210396 1.8970161 1.9638857 1.7448204 1.7445656 1.8599281 1.7037962 1.8694304 1.5185998 2.0098516 1.9910396 1.8307590 1.7965378 1.6398234 1.8146276 1.7596706 1.7472053 1.7407133 1.6338059 1.8591025 1.6302797 1.7862215 1.6366110 1.8110242 1.7735037 1.7543023 1.6602502 1.5366597 1.5090210 1.6367446 1.7655300 1.8310150 1.7492722 1.7410035 1.8603207 1.6173546 1.5669254 1.8157956 1.5956539 1.7516224 1.7716641 1.8153218 1.4311843 1.4976546 1.5717079 1.4022683 1.5896216 1.6521558 1.6912561 1.6328686 1.5467872 1.3753211 2.1684205 2.1535852 2.0034110 2.0539174 2.0871980 2.1363680 2.1836367 2.1874376 2.1406909 2.2353957 2.0452179 2.0247251 2.3894572 2.2114334 2.0867559 1.4138432 1.6547887 1.6017600 1.7028583 1.5636697 1.5559085 1.5736287 1.8139567 1.5029490 1.6434669 1.6081060 1.6629259 1.9734993 1.8086664 1.8437115 1.8238101 2.0256543 1.8670829 1.9796019 1.8725503 2.0091497 1.9865115 2.0502113 2.2062630 1.6285380 2.0227324 1.9257331 1.8415003 1.8894643 1.8938027 1.8968940 1.9764654 2.1136562 1.9457986 2.0415906 2.1128316 2.0672858 2.1034950 1.9404551 1.8320091 1.9826638 1.8514913 1.9463635 1.9221368 1.9738110 1.9300903 2.0602941 2.0348300 1.9919237 2.0153016 1.7967794 2.0449084 1.7306750 2.0758413 2.0530127 1.9719831 1.9522651 1.9119192 1.7825851 1.6273006 1.8283456 1.6159053 1.5941383 1.7105386 1.7678761 1.5326124 1.5910993 1.3497494 1.5014264 1.5218745 1.5837762 1.6365304 1.6092940 1.3929284 1.7067557 1.6874563 1.6823368 1.7872354 1.8050955 1.6063991 1.8585929 1.7213907 1.8667808 1.7698064 1.8352607 1.7316885 1.7775068 1.8809398 1.9908516 1.6099854 1.5464082 1.7949986 1.6048984 1.7553459 1.6942589 1.7870903 1.7551105 1.7153579 1.6715132 1.5704060 1.5250530 1.7254426 1.6590412 1.7003213 1.6459586 1.5516554 1.5294662 1.6241435 1.8049459 1.7520300 1.7157026 1.6358231 1.5845187 1.5366878 1.5221568 1.5217561 1.6555780 1.5177518 1.7229828 1.3140923 1.3291349 1.4510547 1.4836113 1.5971084 1.5029760 1.6057387 1.5450179 1.4549870 1.3398899 1.4414697 1.7573612 1.6786162 1.6588745 1.7219181 1.4666641 1.4907092 1.6293929 1.6731690 1.5306709 1.5279745 1.5767145 1.6395468 1.5264333 1.3257489 1.2650254 1.5697452 1.7235187 1.5123115 1.4850956 1.5496000 1.4437103 1.3800821 1.5115294 1.5756200 1.3608749 1.5003960 1.8379652 1.6885360 1.9382523 1.8444618 1.8492305 1.7621782 1.7575005 1.7898549 1.5499424 1.6464409 1.6453027 1.6597950 1.9599616 1.8819059 1.6148714 1.7081151 1.9282556 1.8433237 1.4788042 1.4628181 1.4421732 1.6048737 1.7327455 1.6069843 1.5622417 1.5169588 1.3056400 1.3001985 1.1240568 1.3176257 1.4393259 1.6705066 1.6060211 1.6870381 1.5762104 1.5668732 1.7687047 1.7506761 1.9342958 1.7323508 1.8586575 1.9478087 1.8822382 1.9719732 1.8642434 2.0842938 1.6296513 1.9180078 1.8977698 1.9524374 1.9292161 1.8898591 1.7593930 1.8626882 2.0345128 1.9619864 2.0458151 1.7800583 1.8662045 1.8937668 1.9472554 1.7879388 1.9841919 1.9074183 1.6828819 1.8709024 1.7955976 1.8348845 1.8028730 1.7132281 1.8042148 1.8935091 1.8802056 1.8059009 1.8942379 1.9241245 1.8607867 1.8557795 1.6489976 1.8332248 1.8839651 1.9418540 1.8678676 1.7108076 1.9397328 1.9449355 1.9982081 1.9961726 1.5555048 2.0249788 1.8889588 1.9307302 2.0234363 1.9479948 2.0437868 1.8349243 1.9445519 2.1619942 2.0504367 1.7460485 1.8415463 1.9274478 1.9170352 1.9529020 1.8290542 1.7404818 1.8914151 1.9383437 2.0899869 2.1015995 2.0691293 2.0862427 2.0599539 2.1577966 2.1717261 2.0208065 2.0221342 2.3534186 1.9294901 2.0510736 2.0498054 1.9632345 1.9681014 1.8529567 1.9612678 1.8900662 2.0793548 1.9330841 2.0510744 1.8570088 1.7662325 2.1283823 2.2642071 2.0269191 1.9764416 1.9034483 1.7407595 2.1302084 2.0651699 2.0551088 2.0245037 1.8397495 2.2017200 2.0413988 1.9972673 2.0825952 2.0780427 2.0217472 1.7630014 1.8087401 1.7371474 1.5654284 1.3113127 1.5998431 1.8154563 1.6425690 1.6286041 1.7711798 1.6667154 1.9001461 1.9819599 1.8322458 1.6581789 1.7423364 1.9677053 1.6838949 1.7510117 1.8373470 1.7723482 1.6358102 2.0029574 1.9081392 2.0366191 1.9508711 1.7590089 1.8589350 1.9200826 1.9089572 1.7888433 1.9006048 1.7772268 1.7911276 1.8745364 1.7272394 1.9219072 1.8777219 1.7601151 2.4321264 2.0726752 2.0710503 2.2296526 1.9171807 1.9912729 2.3826491 2.4265472 2.1316124 2.3434820 2.3395717 2.0388030 2.1552946 2.1351351 2.4467437 2.3228041 2.2147112 2.0815701 2.2448670 1.8047670 1.7944769 2.0081238 1.8624800 1.9214492 2.0338125 1.8229308 1.8854232 1.9515145 1.8805948 1.8615806 1.9653925 1.9942309 2.1118697 1.6402207 1.4878802 1.9198531 1.8774707 2.0396488 1.9525997 1.6937884 2.0453951 1.6249710 2.1023981 1.9637931 1.9522007 1.8807447 1.7865824 1.8829739 2.2136839 2.3122344 2.4212211 2.0462145 2.1080305 2.1156358 2.1769410 2.0186651 2.1883256 1.9772007 2.2518818 2.0796577 2.6373097 2.4081763 2.2660608 2.1695349 2.1853770 2.0715940 1.9381886 2.4851402 2.3412646 2.1328674 2.1758504 2.4491512 2.3461454 2.4400576 2.2985388 2.1865902 2.1391979 2.1620186 2.0909614 2.1896680 2.4555061 2.0409621 2.5317651 2.4514172 2.3471086 2.2663541 2.1073475 2.1301894 2.0394483 2.1118172 2.1325221 2.4747826 2.3351022 2.5223623 2.2740519 2.6174465 2.3416177 2.5516361 2.5272387 2.5549858 2.4100672 2.5387228 2.4505662 1.7413428 1.8234291 1.6345455 1.6588778 1.5934696 2.2284580 2.4358042 2.3421484 2.3515915 2.4404789 2.3490926 2.2511250 2.4031690 2.4835620 2.3989514 2.3342197 2.4033208 2.4183797 2.4673265 2.0931014 2.0979918 2.1069870 2.1117103 2.2360967 2.1630628 2.3708250 1.6373014 1.8815480 1.8079774 1.7544029 1.6741307 1.7655293 1.7521522 1.7050842 1.6277300 1.6995118 1.7898824 1.6981596 1.7344831 1.7352139 1.6567529 2.1781592 2.1302888 2.0622034 1.9940746 1.9708269 2.0188500 1.9632422 1.7591045 2.0249656 1.9229112 1.8443854 1.8900038 1.8919662 1.6900347 1.9394461 1.8388670 1.7201030 1.6043517 1.9971680 1.6688064 1.7961625 1.7834389 1.7840543 1.9589552 1.9346954 1.8824832 1.9734659 1.9621219 1.8075022 1.6961518 1.8697583 1.8345451 1.8287603 1.9676620 1.7947972 1.7816471 1.8277569 1.8363041 1.8695162 1.7341725 1.9470616 1.8220313 1.7613363 1.6674584 1.8140017 1.6980114 1.8916961 1.7212904 1.5829292 1.7610427 1.8610661 1.7390879 1.8122319 1.9447270 1.8568273 1.7884836 1.9112759 1.9911456 1.9615117 2.0708527 2.1163026 1.9393793 2.0235693 2.0568945 1.9792057 1.9006227 1.9231664 1.8443325 1.7237328 1.8990117 1.7624793 1.9045654 1.8829264 1.9098338 2.0463616 1.8870923 1.7715504 1.9579760 2.0254356 2.0034493 2.0729883 2.0881621 2.0069381 2.0012961 1.9745765 1.9968573 2.0166283 2.1740532 2.2985528 1.8885768 1.8883096 1.8659595 1.9583470 1.6705005 1.9608499 1.9755584 1.9941532 2.0661754 2.0558605 2.0048716 2.0307586 2.0482948 1.9841816 2.1037399 1.7996725 1.8557947 1.9684968 1.9278419 1.8861888 1.9921530 1.8316014 1.8364942 1.8297950 1.9422577 2.0071894 1.9754950 1.8400534 1.9580776 1.9349030 1.9379225 1.8753519 1.9361473 1.7999078 1.8331078 2.0631526 2.1289520 1.9995917 2.0533419 1.9871335 2.0796657 2.0500170 2.0072171 2.0020120 1.8610101 1.8974752 1.9178770 1.8594217 2.0443860 1.8658555 1.9162384 1.9613254 1.8632756 1.9754288 1.9066443 1.8824109 1.9833701 1.9763819 2.0438181 2.0036017 2.0063838 1.8497003 2.2283191 2.2480937 2.2804341 2.2965030 2.1190493 2.1549344 2.0335152 2.0044572 2.1705217 1.9876377 2.0190759 1.9426437 1.9608521 2.0990350 2.1047086 2.0934218 2.0589255 2.0616308 2.0258367 1.8630414 1.9247477 1.9297198 2.1057407 1.9670169 1.7277952 2.0435502 1.8692530 1.9318383 2.0394260 2.0210274 1.9519828 1.9531613 1.9859295 1.9301442 1.9917683 1.7215086 2.0694123 2.0548770 2.1441927 2.0070530 2.1415006 2.1547089 2.0265973 2.0149805 2.0915816 1.8706400 1.8972524 1.9758520 1.9617563 2.0243397 1.9314959 1.7899826 1.9297389 1.9195895 1.9500632 2.0521635 2.0352491 2.1224768 2.0099413 1.9874625 1.9371540 1.8404540 1.8569033 1.9050952 2.0626583 1.9070939 1.8543399 1.9354941 1.7479427 1.8972602 1.8826419 1.8635095 1.8590169 1.8183285 1.9525995 1.8993666 1.9603771 2.0104583 1.9665583 1.9785536 1.9158118 1.9105937 1.9574172 2.0358265 2.0354552 1.8784605 1.8452459 1.7787334 1.8723502 1.9863401 1.9563248 1.9488952 1.9727889 1.9658874 1.9210399 1.8767426 1.8778041 1.9451531 1.9778978 1.9926336 1.9652652 1.9477305 1.9442621 1.7894003 2.0706967 1.8572431 1.9890548 1.9431723 1.9028193 1.9605560 1.9659022 2.0027425 1.9342040 1.9043565 1.9871362 1.9580301 1.9396332 1.9009054 1.8977160 2.0165911 1.9276795 1.9202581 1.7321758 1.9628315 1.7794205 1.7692101 1.7658594 1.7264212 1.6827741 1.8544377 1.8214487 1.7141975 1.8942972 1.9751183 2.1199311 1.7764112 1.9442233 1.8891164 1.7642335 2.0608056 2.1466557 2.0091367 1.8840465 1.7648183 1.8145435 1.9516481 1.9052733 2.0424484 1.9730255 2.1014669 2.0057156 2.0522768 1.9925974 1.9748703 1.8186778 1.8650687 1.8948106 1.9418544 1.9170531 1.9459637 1.8094091 1.8077861 1.8123810 1.9143443 1.8312475 1.7726957 1.7857856 1.8027748 1.9340039 2.0768053 2.0108628 1.9028019 1.9335446 1.9068916 2.0942144 2.0610231 2.1167564 1.7267393 2.1133693 2.0050690 1.8550696 1.9401332 1.9099557 1.8156728 1.8902604 1.9375415 1.9239450 1.8946432 2.0232140 1.8938602 1.7880001 2.0100742 2.1345893 1.9343637 1.9461945 1.9324226 1.8119674 1.7595184 2.2796363 2.1179127 1.9568910 1.9885571 1.9192160 1.9119618 1.8467475 1.9757005 1.9416039 1.9203133 1.9186226 1.9576983 2.0399096 1.9440453 1.9665115 1.7943975 1.7854071 1.8334952 1.8819280 1.9074580 1.8588160 1.7693963 2.0049581 1.8638945 1.8657261 1.9515080 1.7434177 1.8412725 1.9429142 1.9455323 1.9464202 1.7746636 1.8946961 1.9419539 2.0257049 1.8454794 1.7008524 1.8729944 1.8742136 1.9942553 2.0299570 1.9776544 1.9709528 1.9693703 1.9524372 1.9310231 1.9316830 1.8939320 2.1048064 1.9931401 2.0309484 1.9884164 2.2722863 1.9416675 1.9412270 2.1551306 1.9402024 2.0921543 2.0467645 2.0422682 1.9952454 1.9597810 1.9455391 2.0941720 2.0009182 1.9805116 1.9122741 1.9122401 1.7098562 1.7942716 1.9295058 1.6164354 1.7952571 1.8919627 2.1018786 1.9861589 1.9550891 2.0049290 1.9781355 2.2007721 2.1220030 1.8069531 1.8354104 1.9494300 2.1264827 1.9664134 2.0364787 2.0095346 1.9330716 2.0057416 1.9332795 2.1467970 1.9505476 1.8905716 1.9756983 1.9848961 1.8930703 1.7872488 1.9336728 1.9724353 2.0633667 1.8871451 1.9604478 2.0494356 1.7854979 1.8548292 1.8455466 1.9342541 2.0118376 1.8988886 1.9534606 1.8590417 1.9144736 1.9717765 1.7788105 1.9314050 1.7340709 1.9407048 1.9898216 1.8249711 1.8682066 1.9509029 1.9166354 1.8031290 1.8947962 1.9101874 1.8612859 1.9738708 1.8766920 1.9701810 1.6654855 1.8538526 1.8075687 1.6465930 1.8531304 1.9173230 1.9037592 1.7684799 1.9822513 1.8297342 1.7738130 1.9559052 1.8290018 1.9471309 1.8557386 1.8688603 1.9473553 1.9093073 1.8521370 1.9772949 1.9425652 1.8279005 1.8943156 1.8389460 1.9063856 1.8930191 1.9932717 1.8923125 1.9444119 1.9140105 1.9599190 2.0496585 1.9611415 1.9360336 1.8249369 1.8948863 1.8563077 1.8120445 1.9526923 1.8647422 1.7746025 1.8763399 1.8342794 1.8915120 1.8850460 1.8140095 1.6453932 1.6776080 1.6388525 1.8035198 1.7510528 1.7399715 1.8939513 1.8705266 1.8190491 1.8005357 1.9589755 1.8900100 1.9266492 1.9413406 1.9910447 1.9539707 1.9473910 2.0562537 1.8383244 1.8478927 1.8041697 1.5856245 1.7579076 1.7686472 1.7883906 1.7550600 1.7928603 1.8255589 1.9335718 1.7546099 1.8739166 1.8176411 1.9431843 1.8087452 1.8503724 1.9769341 1.9828346 1.9595991 1.8087991 1.6330825 1.7722504 1.8076622 1.8791906 1.7212959 1.7844693 1.7850242 1.8903352 1.8399696 1.9798590 1.7649022 1.9340369 1.9170261 1.8628039 1.8054522 1.9461390 1.9627306 1.9322990 1.7844600 1.7712430 1.8065041 1.7693258 1.8690205 1.9086057 1.8659894 1.8787456 1.8481800 1.8969721 1.8644532 1.8924957 1.9079562 2.0253574 1.9318475 1.9422301 1.8707803 1.9064316 1.9240711 1.8805003 1.9139423 1.8818729 1.8356946 1.9022782 2.0265242 2.1676755 2.0975087 2.2216660 2.1600263 2.1362182 2.0601938 1.7613244 1.9671163 2.0232988 1.8564583 1.7456954 1.7834773 2.1101816 1.9266963 2.0306588 2.0019710 1.9225378 1.9272815 1.8890026 2.1104057 1.9188326 1.8792555 1.9082363 1.8899215 1.8602507 1.9125913 1.9112504 1.8546346 2.0590754 2.0236058 2.2452634 1.9553636 1.7005395 1.8639223 1.9078324 1.8605662 1.9219677 1.9191924 2.0370248 1.8916281 2.0180842 1.9885467 1.9941253 1.8700244 1.7421628 2.0200404 2.0602537 2.2955733 1.9250362 2.1764087 1.8134167 1.8297751 1.7309300 2.0275188 1.7989968 1.6915258 1.8872264 1.9231952 1.9980281 1.6649884 1.9429650 2.0412905 2.0499305 1.9488020 2.1430411 1.9564621 2.0980299 2.0302102 2.0353094 2.1018119 2.0334145 2.0942342 2.0809246 1.9925247 2.0187483 2.0550211 2.2086777 2.0406267 2.1056724 2.1301051 2.1617326 1.9721778 2.0662958 2.1933517 2.1194270 2.0769438 1.9341682 2.0834963 2.1221502 2.0232044 2.0330991 2.0781009 2.0623565 2.1325944 2.1145889 2.1188906 1.9881960 2.0518287 1.9703433 1.6859726 2.0140283 2.0582141 1.8875451 1.9555753 2.0957625 2.0210938 2.1626232 1.7371218 2.1854324 2.1087264 2.4625594 2.7404060 2.4489384 2.5706983 2.6373339 2.6061851 2.5297068 2.5441527 2.5139328 2.5136347 2.4116896 2.2919015 2.5488569 2.3953581 2.4707752 2.5471594 2.5313426 2.4060659 2.3610019 2.4376329 2.4513334 2.5330550 2.4932097 2.5314140 2.2824395 2.4289357 2.4932178 2.5479972 2.0187036 2.3761880 2.3935495 2.6289400 2.5722475 2.6068089 1.9091182 1.9226611 1.9787850 1.9355510 1.9561223 1.3085273 1.3343316 1.3139703 1.2814088 1.2692987 1.3620332 1.3808530 1.3828340 1.2083881 1.2504882 1.2480154 1.2157270 1.2831784 1.2377457 1.2482459 1.2826115 1.3031425 1.2891643 1.1388141 1.1813738 1.1799023 1.1361047 1.0924037 1.0353212 1.1093581 1.1330027 1.1323300 1.1032191 0.9264816 1.0901422 1.0942727 1.1139624 0.9890301 0.8816538 0.8871607 0.8545779 0.9151617 0.9015760 0.9830960 0.8259425 0.7989746 0.8269499 0.8138173 0.8265249 0.8282882 0.8105405 0.8800052 0.7753476 0.6010359 0.5869532 0.5218710 0.6479877 0.7491181 0.5845064 0.6050328 0.6428749 0.6236691 0.5768595 0.6176725 0.6205860 0.6466371 0.5423712 0.4991781 0.4872763 0.4653560 0.4944333 0.4967538 0.4832199 0.5389503 0.5078278 0.5130416 0.0000000 0.6263906 0.6157636 0.5795365 0.6398115 0.5628444 0.6335126 0.5672684 0.7202362 0.7675211 0.7136761 0.7478344 0.7996011 0.7907869 0.7078745 0.7516162 0.8339731 0.7102459 0.8400408 0.7124372 0.6601670 0.6828334 0.7067124 0.6286791 0.7290867 0.7461267 0.8516964 0.5823798 0.6588222 0.8659389 0.6916452 0.8166855 0.8010094 0.8178888 0.7561569 0.7855734 0.7667543 0.7741952 0.7910198 0.7179306 0.7288000 0.7001488 0.8829548 0.9433594 0.8953486 0.7888438 1.0038663 0.7049741 0.7457212 0.7772968 0.7829112 0.7514433 0.6868525 0.7823522 0.7371856 0.7508059 0.6896601 0.7490385 0.6884122 0.6937330 0.7040217 0.6551547 0.6846905 0.7282991 0.7589693 0.7192823 0.7417903 0.6772008 0.7493021 0.8515837 0.8467359 0.8219019 0.8123530 0.8119613 0.8315519 0.7494811 0.6277700 0.7423488 0.7284328 0.8561983 0.6943643 0.7324222 0.6683134 0.7188764 0.7524122 0.8442193 0.7205210 0.7172507 0.7018711 0.6954398 0.7828306 0.8033050 0.9271559 0.9395486 1.0100422 0.9440341 0.9334375 0.8802843 0.9300131 0.9664843 0.9753649 1.0452955 1.0144320 0.9844372 0.9493884 1.0616575 1.0486042 0.9819284 1.0385545 1.0087137 1.0899105 1.0510620 1.1041082 1.0963439 0.8194401 0.7962544 0.7895749 0.7805073 0.7997151 0.7735754 0.7377151 0.6451548 0.6673666 0.7341108 0.6868275 0.6856950 0.7119422 0.7661629 0.8241830 0.6923403 0.7066607 0.7925211 0.8640963 0.7490649 0.6744945 0.7367297 0.8469066 0.8787939 0.7580695 0.8432298 0.7743327 0.7704690 0.7775527 0.6815373 0.6959335 0.7549896 0.5357688 0.6546466 0.8219993 0.8963910 1.0060216 0.9805611 0.9614925 0.9667925 0.9095028 0.8749225 0.8208525 0.8725641 0.9593225 0.9308794 0.8620153 0.7822963 0.9957804 0.9197988 0.9538960 0.9180434 0.8648025 0.7898818 0.8348975 0.8953345 0.8587632 0.8359971 0.7894226 0.8308384 0.8629427 0.7652967 0.8904699 0.8944096 1.0103135 0.9341618 0.9232102 0.8646040 1.0013682 0.9439530 0.9903103 0.9195673 0.9211181 0.9113693 0.8512982 0.8903731 0.8620733 0.8638448 0.9052065 0.9453090 0.8458916 0.8211865 0.9268190 0.8991248 0.9999071 0.8435737 0.9951045 0.9426741 0.8769558 0.7379872 0.8849309 0.8766328 1.0627575 1.0287935 0.8764745 0.8374788 0.8392905 0.8803769 0.8985858 0.8516897 0.7693668 0.8708060 0.8324429 0.8626386 0.8589256 0.9338665 0.9346775 0.8032676 0.8157618 0.9124120 0.8796459 1.0964807 0.9094854 0.8915277 0.9059954 0.9717384 1.0100513 1.1300773 0.8307007 0.9940139 1.1807214 1.1809824 0.8921349 1.0676094 0.9212442 0.8704920 1.0105665 1.0611502 1.1177760 1.0687156 1.0161917 0.7896781 0.9634081 0.9710845 0.9790003 0.9283892 0.9309149 0.9135803 0.9016638 0.7311044 0.7243366 0.8564326 0.7991704 0.7878497 0.6906964 1.0309586 0.9099855 0.7409189 0.8749444 0.8978871 0.9560387 0.8627393 0.8639254 0.9626143 0.9230274 0.9445123 0.9036749 0.8765056 1.4842567 1.1456481 1.0965978 1.0246581 0.9022028 1.0844618 1.0756697 1.0894327 1.0169239 1.0158340 1.0572483 0.9741740 1.0144435 1.0212319 1.1656432 0.9517538 1.3402883 1.1374033 1.1094445 1.1111276 1.0610491 0.8735770 1.2332795 1.4098672 0.9958819 0.9277195 0.7779282 0.8702522 0.8787614 1.0488430 0.9399060 0.9741693 0.9793937 1.2323556 1.3220300 1.2443060 1.3786700 1.1817458 1.0698655 1.2044200 1.2456525 1.0370304 1.0858262 1.1425730 1.2370857 1.2124356 1.0186153 1.0823500 1.0213289 1.1733580 1.1648703 1.1256665 1.1455706 1.0902473 1.1052106 1.2519266 1.2843265 1.2646644 1.3223562 1.4262474 1.3530053 1.4937570 1.4624684 1.2383666 1.2530772 1.2607536 1.0472616 1.0769864 1.0944317 1.2191217 1.1909783 1.3483294 0.9690592 0.9878519 1.0145283 1.3304497 1.1765194 1.3511924 1.3369196 1.3499607 1.4954272 1.4961226 1.3721111 1.3161494 1.5322979 1.5971923 1.7724436 1.7086903 1.5528875 1.7139030 1.7738665 1.1121859 1.2256159 1.1974584 1.2630520 1.2308882 1.0275784 1.1294708 1.0899582 1.0509686 1.4274954 1.3764835 1.1357246 1.1720024 1.2126045 1.6594714 1.6625074 1.2517115 1.3087129 1.0779905 1.0468995 1.1904149 1.2188964 1.1688187 1.1448206 1.3420598 1.4518402 1.4196724 1.2335225 1.2807730 1.3354850 1.5154575 1.3660228 1.5076245 1.2809457 1.4808618 1.6711038 1.5905292 1.5764256 1.6778916 1.4484573 1.5947168 1.5557954 1.5080940 1.3711666 1.3015309 1.5514508 1.4615781 1.5873826 1.4981900 1.5440130 1.6161060 1.6161625 1.4893615 1.5559259 1.5126683 1.5212358 1.3762394 1.4441648 1.4707723 1.4510622 1.5772197 1.6029301 1.5222171 1.5392846 1.4903136 1.4373593 1.1892970 1.2964651 1.5003046 1.5645802 1.5820120 1.7186546 1.3551530 1.7080552 1.4934226 1.9505210 1.9163957 1.7512675 1.4279902 1.7162503 1.8862114 1.5389788 1.8991463 1.8097087 1.7920895 1.7075096 1.7183542 1.8927641 1.7829946 1.6079765 1.6677915 1.7323806 1.7133528 1.7861093 1.7493934 1.4755156 1.4008926 1.3606517 1.4905196 1.3464799 1.5509679 1.5754099 1.6061843 1.4023891 1.9068481 1.9663294 1.7595270 1.9066409 1.8256384 1.7137024 1.6766787 1.7539939 1.6326808 1.5695094 1.7823409 1.7337440 1.9883496 2.0664085 1.9905332 2.0913376 2.1441711 2.0302368 1.7540597 2.0202137 2.2312520 2.0271924 2.1106603 2.3179927 1.9391808 1.9003397 1.9539221 1.9172059 1.9728875 1.8375769 1.9679497 1.9494642 1.9463652 1.9641598 1.8187184 1.7104673 1.8787076 1.9506784 1.7560115 1.8646372 1.7531869 1.9622812 1.8700101 1.7693055 1.6534325 1.8231206 1.8801804 1.9402081 2.0681030 2.0493774 1.8695414 1.9606949 1.5828644 1.5396787 1.5327660 2.1091005 1.9327018 1.7968139 1.8965661 2.0706802 1.9787409 1.6639702 1.6275279 1.7929184 1.9277432 1.7024686 1.6878614 1.9384194 1.8429751 1.8176744 1.8672755 1.8133218 2.2018832 2.4107138 1.9373497 2.0404754 2.1249436 2.0263505 1.8881159 2.0136493 1.9612786 1.6011320 2.0012856 1.8553068 2.2076488 1.7742844 1.8198993 1.8846345 1.8666846 1.5137158 1.9273590 1.6601223 1.9062504 1.7959378 1.9258787 1.8454625 2.0056524 1.9360625 1.8190523 1.9233370 1.9370563 1.7718634 1.8300770 1.8912017 1.9774590 2.1119830 2.0383818 2.1605588 1.8131100 2.2950624 2.1720968 1.7773365 1.9562429 2.0857081 2.0927335 1.8385952 1.7667080 1.8461649 1.7923448 1.9595365 2.0270721 2.0747299 1.9186575 2.0007321 2.0019882 1.9082674 2.0003897 2.0711508 1.9723791 2.0040192 1.8248606 1.9424354 2.0289658 2.0231258 1.8713398 1.9409386 1.9467393 1.8562603 1.9033702 1.9599031 2.0254381 2.0001284 2.4952921 1.9627131 1.8803969 1.9088713 1.7660600 1.9282421 1.8042340 1.8095668 1.4278185 1.7215465 2.3731807 2.6207677 2.3257984 2.2099132 2.1353198 2.1795189 2.1240367 2.4138381 2.0243489 2.4154205 2.2905857 2.3660105 2.2888452 2.3129011 2.2248860 2.2262169 2.2723244 2.3528869 2.2503150 2.0672805 2.2964794 2.4570012 2.1715389 2.3312037 2.1641175 2.4886516 1.7182991 1.7122517 1.9509617 1.6411213 1.7578888 1.8933146 2.0854005 2.4427475 2.2526566 2.3612142 2.3834054 2.3356875 2.2619069 2.5016453 2.4674946 2.3442829 3.1481764 1.6419265 1.7621920 1.7433756 1.6544830 1.6999428 1.7356272 1.8105359 1.8644673 1.6398944 2.0762297 1.9107971 1.8815973 1.9574296 2.2938571 2.3323540 2.3043914 2.2303428 2.2019926 2.2081090 2.2564842 2.2298427 2.3176544 2.2408584 2.2681681 2.4237920 2.2548768 2.1753691 2.2711786 2.1821040 2.3008799 2.2937055 2.3274228 2.2177241 2.2736581 2.1553221 2.2320434 2.0718058 2.3058874 2.1926728 2.3601527 2.3474726 2.4077797 2.4009691 2.2896187 2.2420539 2.3818921 2.4250663 2.2892937 2.3993959 2.3624114 2.2503691 2.2468338 2.1984740 2.1231111 2.2353871 2.3102762 2.2280337 2.2791987 2.1620552 2.2871873 2.3778857 2.3324166 2.2324453 2.2372060 2.2238741 2.2679323 2.2048005 2.2768254 2.2702244 2.4144640 2.2274028 2.3288921 2.3586604 2.3430276 2.3265893 1.9458526 1.8744544 1.7829230 1.8169281 2.0350250 1.9601577 2.0487187 1.9382662 1.8289430 1.8468640 1.7761487 1.9814865 1.7834498 1.9089671 2.0003197 2.1645553 2.1236040 2.0750454 2.1815747 1.9831156 2.0969432 2.1048617 2.0785198 1.9594978 2.1181611 2.1343065 2.0827121 1.9870954 1.9579656 2.1630115 2.1217232 2.2615732 1.8493545 2.4035560 2.2886550 2.0063660 1.9134405 2.0978776 2.0655236 1.9658060 2.0261293 2.2105176 2.1161964 2.3701851 1.9994576 2.1280591 1.9890892 1.9516752 2.0379103 1.9353517 2.1754727 2.0379165 2.0617721 2.1969847 2.3101006 2.3612302 2.0710530 2.0400156 2.1814520 2.2650927 2.0579514 2.2773627 2.1440120 2.0827554 2.1203203 2.2156025 2.1061368 2.0215685 2.2020503 2.0760322 2.0653655 2.3001812 2.0774003 2.2210705 2.4469118 2.3417659 2.2183222 2.1780419 2.3488961 2.0684414 1.9647373 2.1532298 1.9069910 1.9545975 2.0812957 2.0617686 1.9114812 2.0663137 2.0332799 1.9303194 2.0582160 2.1946107 2.1418716 2.0749905 2.1090049 2.0540663 2.1184956 2.0186917 2.0737846 2.0565936 1.8872890 2.0191399 2.0521183 2.1837691 1.9841385 2.1166635 2.0201726 2.0499648 1.8735510 2.2690267 2.1162446 1.6603030 1.9762857 2.0354844 2.0808387 2.0091601 2.1375391 2.0855957 2.1133275 2.0757145 2.0119728 2.1071113 2.0562237 2.1236473 2.1953293 2.2034002 1.9921876 1.9401570 2.0401155 2.0542559 2.1874687 2.2785603 2.0016671 2.1217580 2.3570019 2.2549186 2.3173558 2.4078563 1.9434164 1.9073502 2.2380204 2.2053450 2.1065045 2.1929901 2.3879779 2.2210003 2.0007640 2.0944198 2.2765531 2.1140712 2.2008520 2.3559863 2.3709230 2.3464140 2.3833210 2.0538031 2.1884055 2.5092585 2.7382981 2.3530268 1.6650919 1.9357370 2.0858404 2.3532773 2.2329504 2.0085665 1.8590050 2.4175006 2.4195562 2.4235331 2.3484142 2.1074661 2.2543766 1.9866278 2.0542126 2.1426580 2.2198674 2.2704001 2.2631396 2.3828207 2.6331439 2.5323169 2.4726647 2.4333652 2.5666445 2.4174449 2.4992782 2.4635879 2.8535974 2.6461658 2.4389542 2.6109688 2.4479515 2.5740630 2.4520618 2.5380067 2.5733334 2.4846918 2.6674934 2.5436383 2.5905526 2.5487824 2.4387381 2.6272048 2.7332585 2.4745247 2.2771265 2.3610323 2.4975077 2.3981562 2.4452365 2.4980771 2.4364317 2.5569083 2.7008907 2.3581853 2.6461462 2.2987527 2.1246015 2.4137367 2.5290108 2.4202386 2.4413763 2.4340636 2.1011267 2.1748951 2.0692682 2.1043584 1.9264220 1.9103466 2.3848118 2.0516493 2.2499343 2.2355956 
assembly_BlackSea15|NODE_1994_length_53014_cov_28.543024_1|protein       2.3535831 2.1576938 2.1808156 2.2205275 2.0818640 1.8530444 1.9135787 2.0312273 1.9901743 2.0568560 1.9091767 1.7243514 1.9321207 1.9707110 2.0789702 1.6161532 1.9583512 2.0173081 1.9161438 2.1689407 2.0420101 2.0281905 2.0343642 1.9577770 2.1773463 2.2881843 2.1180630 2.3571441 2.1261397 2.2157514 2.2719318 2.1406906 2.3047502 2.4419030 2.3072506 2.2711774 2.0930034 2.7671022 2.4730514 2.4813487 1.9567536 2.3973092 1.7930470 1.7938499 1.8248450 1.8680513 2.0943743 2.0653999 2.3073830 2.0694099 2.0061285 2.2264294 2.2878761 1.9940298 2.0383035 2.1249972 2.2651271 2.1570541 2.0390406 2.0131284 2.4576472 2.6467702 2.2870625 2.1161563 2.0847580 2.0472917 2.1298840 1.9739809 2.2442802 2.1072917 2.0887831 2.1087013 2.4696429 2.2658240 1.9333265 2.2133036 2.2217838 2.1033312 2.1622517 2.2711290 2.2499042 2.2997896 2.1459576 2.1321598 2.2422047 2.2334870 1.9420568 2.2729081 1.7603228 2.1249693 1.9998173 2.1256720 2.4646099 1.9079744 2.1043153 2.1649276 2.1311289 2.2225761 2.1201962 2.2503475 2.2133891 2.2908825 2.1207640 2.3012700 2.0042313 2.3157386 2.2758947 2.2568807 2.1335929 2.6231702 2.2012079 2.0585156 2.0474424 2.0816092 2.1462087 2.1928157 2.1215532 2.0709440 2.1168207 2.2708843 2.4144448 2.0035400 1.8198813 1.9248895 2.2335367 2.2534464 2.1253901 2.1634846 2.1252367 2.2325870 1.9368040 1.9411608 2.1303596 2.0206742 2.1115052 2.1673681 2.0914895 1.9219213 2.0838027 1.9272001 1.9607412 2.1355681 2.1282576 2.0805696 1.9443760 2.1135652 1.9793092 2.0607023 1.6486761 2.0350248 2.2269163 1.7568826 1.9659848 1.7354307 1.9429729 1.6760827 2.0206491 1.9575477 1.9427601 2.2586799 1.7832297 2.1750496 2.1758415 2.0471693 1.9417621 1.9540563 1.9857280 2.1247446 2.0637440 2.1996032 2.3588459 2.2928626 1.9333356 2.0026532 2.1549157 1.8455348 1.9520176 1.8647023 2.0306870 1.9373304 2.1614122 1.9666809 2.1697771 1.9688762 1.8160142 2.1783209 2.3121911 2.5826205 2.0523666 2.2044645 1.7708570 1.8259264 1.9167876 1.9979384 1.9533187 1.8553234 1.8464119 1.8215283 1.9249184 1.9390816 1.8012913 1.8586336 1.7777288 1.7270248 1.7338554 1.8502903 1.7894915 1.8326858 1.8446194 1.8681876 1.6904170 1.7098240 1.6743594 1.5790381 1.6553605 1.6423392 1.4813739 1.4927462 1.7254040 1.6784896 1.9556890 1.8337476 1.8371405 1.7465697 1.9003443 1.8226215 1.7291892 1.6153742 1.6648733 1.5696449 1.5653253 1.7180939 1.6767282 1.5365319 1.7439318 1.5737470 1.6966685 1.7709152 1.8855444 2.0759372 1.6663454 1.7063489 1.7031061 1.7445919 1.8363164 1.8216633 1.7935995 1.8642631 1.7920170 1.8804574 1.7107767 1.6587196 1.6860161 1.8344033 1.7797879 1.7796407 1.6911492 1.6486783 1.7359364 1.7295260 1.8592316 1.9034598 1.7654411 1.9012048 1.6838501 1.9359341 1.8042914 1.8417250 1.9812475 1.8809896 1.9230907 1.7084599 1.9591715 2.0245120 1.9311021 2.0591244 2.0314820 1.8819026 1.9547817 1.7914379 1.9593140 1.7522491 1.7024275 2.1022209 1.8888637 1.9708331 1.9532306 2.0201439 1.7934747 1.8997136 1.9894346 2.0569660 2.0395129 2.0163485 2.1320991 2.0901805 1.8776205 1.8855882 1.8299148 1.6471922 1.7906805 1.7429086 1.5905316 1.9808317 2.0478906 2.0049578 1.9450026 1.9018632 2.0290904 2.1183496 2.1639348 2.1138884 1.8683476 2.2347401 2.0394831 1.9963357 2.1896933 1.8747255 1.7589517 1.8523628 1.7801357 1.8599818 1.6465569 2.1996076 2.1507697 1.8512117 1.7629647 1.5363859 1.7439386 1.7715611 1.6472203 1.5694858 1.5194894 1.8520803 1.7058323 1.7332111 1.6160526 1.8934146 1.8663074 1.8477546 1.7887036 1.5071665 1.6103808 1.7402198 1.7977074 1.7341744 1.9052247 1.6861744 1.8266958 1.7170604 1.8089138 1.9724770 1.5938573 1.9012067 1.8516096 1.7707573 1.6865706 1.5119694 1.5928815 1.4623202 1.5688178 1.6398646 1.6333990 1.7181759 1.6199085 1.4518533 2.4282558 2.4150020 2.3727349 2.4025423 2.3905178 2.5083785 2.3957090 2.3815517 2.4885130 2.5225776 2.4297389 2.0494151 2.5656994 2.2867396 2.3567264 1.5878015 1.9141973 1.8633565 1.9911375 1.7758493 1.7015140 1.7490676 2.2424203 1.4995696 1.7493811 1.6485296 1.7442676 1.9302784 2.0730121 2.0148817 2.0003111 2.2191918 2.0628596 1.9538257 2.0564199 1.9085689 1.8606735 2.0043836 2.2605059 1.5487751 2.0598534 1.8629600 2.0018846 1.9897071 1.9435576 1.9110088 1.9839554 1.9634452 2.0013719 2.1333800 2.0503373 2.0580283 2.1806590 1.9243699 1.8824223 2.0262307 1.8015470 1.8639694 2.0149254 2.0595819 2.0272037 2.1652872 2.1390542 1.9833865 1.9661162 1.7818946 1.9170964 1.7293399 2.1024262 2.2152820 2.1243400 2.1412979 1.9045354 1.8033328 1.6313723 1.7864268 1.6702486 1.6513335 1.7244691 1.6677615 1.6077587 1.5728500 1.4414977 1.5528033 1.6994301 1.6208011 1.6671825 1.4602294 1.3837763 1.6913719 1.6521924 1.6616394 1.7319124 1.6693041 1.5579731 1.7611304 1.6502802 1.6791480 1.6133147 1.6467532 1.6051881 1.5792134 1.6612629 1.8845463 1.6489821 1.7084365 1.6903134 1.5118352 1.6934512 1.5522762 1.8221728 1.8421679 1.6537405 1.8126317 1.6191465 1.6919808 1.7598121 1.8391064 1.8321628 1.7574791 1.6241896 1.5528209 1.5055098 2.0290319 1.9674709 1.7067959 1.6161573 1.5167650 1.4716760 1.5309898 1.5635228 1.5531627 1.6129884 1.6058781 1.3086065 1.3380425 1.4387301 1.5065771 1.5696039 1.5437382 1.7543567 1.4832085 1.5400471 1.4804393 1.4733184 1.8433519 1.7871250 1.6853252 1.7151241 1.6467157 1.6645542 1.6328305 1.7400209 1.6017650 1.6367289 1.7088741 1.7644223 1.5903255 1.4699631 1.4024530 1.5897597 1.7187072 1.6072592 1.6277022 1.5909389 1.5954241 1.3711816 1.6070382 1.6103589 1.5394846 1.2922730 1.7328759 1.6587368 1.8298877 1.6916949 2.0136304 1.9565896 2.0201676 1.8597930 1.6538676 1.6819566 1.7479522 1.7410495 2.0181536 1.8644954 1.8432562 1.8889056 2.0742935 1.7350850 1.3943562 1.4842194 1.5132172 1.4510643 1.6140718 1.5172698 1.4735816 1.3673327 1.4012346 1.4127846 1.1380373 1.4762472 1.5945188 1.8910524 1.7560913 1.8954840 1.6756688 1.7187745 1.8014244 1.7775943 1.9715561 1.7801987 1.8895554 1.9608217 1.8709570 2.1526329 1.9453389 2.1431739 1.4895905 1.9606991 2.0217877 2.0918561 2.1040599 2.0766985 1.8112059 1.8304077 2.2261846 2.1827235 2.1409168 1.9023485 2.0557386 2.1424443 2.2324932 1.9298604 2.0869618 2.1319683 1.8123197 2.0456620 2.0171857 2.0778698 1.9377185 1.9174751 2.0105100 2.0066365 2.0698161 1.9971710 2.1253912 2.1090641 2.0152771 2.0666847 1.7843037 1.9885643 2.0851957 2.1024550 2.0964455 1.9612090 1.8741030 1.9303410 1.9955637 1.8605201 1.5807166 1.9343911 1.8717633 1.9158191 1.9398897 2.0682224 2.1665791 2.0397355 1.8544385 2.1192875 2.1196938 1.9615635 1.9635767 2.0555064 2.0323445 2.0582579 2.0216307 1.9470302 1.8939248 2.0158603 2.2288912 2.1393179 2.2893300 2.1778466 2.1674873 2.2336436 2.0745424 1.9860072 2.3175232 2.2526507 1.9878532 2.2772027 2.1834247 2.1248300 2.1315014 2.0371267 2.0706013 1.8992574 2.2304795 1.8753382 2.0466735 1.9037296 1.8197135 2.2228117 2.2554551 2.1419890 2.0695806 1.8614757 1.6665371 2.2911750 2.3139286 2.3020943 2.2738034 2.1477289 2.3636311 2.2789977 2.0088458 2.2280553 2.1978555 2.0636273 1.9118312 1.9168414 1.9704629 1.7404985 1.7141601 1.6813473 1.7976047 1.6293917 1.9204039 1.8981849 1.8246642 1.9222189 2.0648031 1.8361364 1.7059078 1.8404673 2.2955225 1.7326911 1.8901443 1.8977367 1.8313439 1.9888313 2.0355662 1.9701121 2.1170477 1.8393079 1.7399112 1.8120699 1.8814417 1.9241875 1.7864053 1.9137742 1.8771648 1.8485422 1.9046376 1.8520891 1.9083547 1.7605127 1.8285951 2.5505885 1.9600501 2.0583055 1.9415102 2.0278244 2.0849175 2.4528729 2.4034047 2.2037483 2.5099662 2.3506036 2.2848986 2.2168999 2.2397996 2.3728105 2.2744862 2.2474688 2.2566274 2.2938361 1.8204824 1.7710745 1.8330667 1.9488935 1.8763225 2.0971548 1.8887113 2.1121679 1.9360358 2.0763402 1.9938987 2.1419521 2.1278055 2.1094126 2.0793789 1.4475598 1.9922077 1.9717359 2.0158559 2.0962683 1.7068704 1.9759724 1.5715052 2.1641181 2.0716020 1.9901288 2.0332834 1.8759282 2.0356015 2.1996998 2.2829831 2.3887397 1.9733308 2.2619073 2.1477825 2.1191075 2.0811167 2.5250957 2.1374036 2.5605335 2.3687094 2.5642623 2.3624311 2.3063575 2.2921127 2.3383136 2.1100024 2.1542776 2.3847078 2.1485601 2.5357751 2.4664906 2.6013925 2.6502744 2.6326007 2.1574920 2.0379029 2.0658794 2.3121205 2.2290006 2.3762609 2.6310009 2.3102550 2.5098865 2.4972531 2.5484224 2.3010766 2.0839492 2.2123830 2.0784072 2.1084444 2.1374358 2.5138321 2.3164115 2.3682665 2.2827959 2.5751780 2.2834810 2.5067262 2.5514667 2.6680786 2.2997095 2.6817470 2.5165692 1.9594012 1.9690525 1.8689392 1.8729638 1.6813566 2.2317328 2.3325429 2.3432944 2.3457479 2.3834456 2.2950745 2.3684063 2.3621588 2.3448258 2.3130550 2.3398459 2.3830164 2.3116945 2.4274849 2.1305357 2.1549054 2.1827366 2.1028220 2.2966320 2.2599710 2.3554998 1.8500147 1.8072558 1.7496483 1.8334371 1.7772169 1.7975976 1.6568395 1.8350648 1.7122681 1.7325217 1.8388276 1.7271971 1.8071077 1.6724779 1.6601046 2.0967348 2.1005935 1.9015280 1.9822693 2.0346191 2.0176674 1.9833925 1.8344433 1.9962809 1.9314911 1.8896269 1.9075688 1.9836954 1.8160682 1.9543363 1.8661533 1.7321680 1.7007240 2.0498066 1.7954813 1.8549213 1.9089305 2.0128839 2.0607691 2.0248771 1.9974174 2.0970202 2.1260442 1.9750837 1.9222350 2.0016005 1.9531116 1.9903283 2.1119039 1.9463411 1.8986712 1.9309626 2.0589817 2.1063125 1.8697822 2.1657910 2.0634181 1.9167003 1.8332780 1.9174700 1.8971557 1.9790091 1.8841803 1.6303733 1.7677816 1.8959798 1.8746430 1.9262377 1.9146227 1.8287706 1.7665674 1.8990629 2.1179717 1.9058809 1.9910378 2.1284121 2.3222462 2.2119638 2.3069815 2.1796768 2.1299124 2.1327035 1.9448943 1.9649780 1.9855299 1.8321859 1.9836372 1.9450435 2.1151093 2.0905001 2.0252378 1.9079037 1.9258023 2.1112375 2.0438118 2.0894296 2.0622395 2.1126516 2.1021407 2.1880398 2.1321544 2.1450165 2.1829144 2.1468807 1.9650408 2.0896579 2.0882090 1.9769396 1.8001208 2.0598819 1.9075593 2.0352442 1.9663285 1.9914267 1.9328863 2.0417569 2.0327783 2.0260802 2.0837101 1.7922420 2.0008642 2.0088339 2.1369547 2.0619967 2.1395621 2.0421389 2.0742405 1.9347142 2.0755931 2.0405991 1.9873745 2.0619922 1.9449505 1.9989966 1.9819702 1.9128919 2.0133148 1.9495174 1.8690206 2.1832073 2.2586048 2.0225239 2.0297094 1.9743385 2.0992830 2.1010972 1.9335398 1.9999230 1.8943755 1.8567836 1.9943507 1.8570148 1.8577212 1.9691682 1.8040526 1.9253534 1.9438951 2.0198794 1.9402960 1.9995787 1.9933608 2.0004351 1.8959996 2.0108634 2.0611871 1.9434211 2.3138770 2.2445738 2.2970465 2.3225699 2.2414445 2.2349178 2.1934797 2.1739843 2.2406925 2.1252001 2.0615307 2.0371778 2.0015559 2.1357371 2.2130486 2.0276042 2.1010044 2.1157880 2.0532259 2.1075882 2.0515544 2.0986817 2.2109212 2.1140453 1.8762314 2.1389974 1.9183093 2.0060362 2.2265522 2.2364021 2.0395351 2.0060879 2.0636399 1.9343188 1.8959568 1.7783062 2.0711487 2.1014624 2.2081036 2.0930064 2.1625426 2.3075288 2.0126436 2.0258874 2.2052834 2.0110916 1.8716988 2.0159977 2.0570682 2.0334595 1.9691038 1.9067984 1.9633664 1.9997915 1.9673701 2.1516401 2.0572920 2.1233508 2.0772661 2.0002482 1.7886288 1.8440592 1.8377229 1.9323318 2.1054345 1.9549516 1.8860770 1.9374882 1.9310718 2.0183679 1.9214209 1.9360679 1.9158653 1.8746347 1.9876863 1.7343653 1.9536816 1.9531199 1.9059979 1.9359914 1.9432670 1.7776058 1.9723938 1.9667324 2.0626091 1.8416033 1.8979564 1.7703547 1.8267748 1.9700422 1.9506761 1.8852063 1.9819174 2.0091551 2.0734993 1.9218838 1.8228793 1.9525199 1.9315784 1.9514050 1.9795242 1.9569127 1.9296824 1.9319630 2.0650153 2.0357082 2.0133238 2.0158524 2.0786545 1.9643381 1.9032104 1.9619030 1.9080209 1.8743831 2.0008683 1.9695179 2.0447805 2.0142033 1.8132490 2.0426469 2.0814810 1.9244284 1.8774791 2.0137018 1.8927148 1.9848670 1.9402900 1.8882849 1.8855722 1.8960708 1.8664715 1.9458419 1.8767231 2.0290941 2.0750065 1.8525844 1.9556825 2.0257436 1.9009832 2.0073657 2.1280162 1.9579141 1.9607333 1.9389676 1.9759686 1.9178506 1.8572584 1.9688860 2.0679019 2.0959335 2.0206868 2.1093324 2.1693040 2.1419970 1.8957512 2.0146190 1.9529655 1.9816023 1.9085058 1.9244444 1.8675336 1.7946015 1.9359851 1.8535026 2.0010461 1.9345127 1.9037184 1.9850543 1.9761659 2.1664275 2.0271382 1.9740047 2.0246044 2.0391569 2.1107521 2.1542270 2.0582107 1.8568903 2.2139589 2.0476431 1.8632048 2.1467746 2.0122997 1.7986474 2.0852188 2.0147012 2.1308637 1.9432371 2.0553340 1.9974822 1.9511254 2.1376251 2.1596324 1.9900895 2.0061071 2.0469853 2.0977643 2.0938474 2.4019398 2.1895449 2.0858220 2.0370545 1.9188613 2.0004823 1.9849741 2.0703644 2.0215657 2.0591703 2.0895647 2.0097772 2.1252288 1.9688901 2.1737360 1.8945416 1.9535991 1.9263062 1.9285358 2.0646424 1.9943039 1.8557147 2.0918255 2.0513606 2.0413044 2.0043451 1.7317990 1.9317116 1.9240487 1.9633994 2.0072774 1.8652316 2.0153236 1.9696686 1.9861828 2.0159444 1.9696109 1.9345174 2.0250432 2.0008319 2.0038539 2.0402910 1.9538439 1.9398056 1.8705984 1.9356613 2.0124886 1.8335851 2.1665136 2.0786460 2.1857567 2.0568834 2.1651643 2.0338705 1.9758218 2.2027382 2.1239310 2.2048845 2.3569961 2.2929080 2.2837902 2.2073536 2.2221892 2.1912596 2.0222381 2.1368822 2.0972705 1.9577602 1.8970801 1.9135379 2.0482805 1.6888509 1.9092169 1.8618211 2.1608953 1.9502658 1.9829157 1.8586335 1.8145724 2.2436611 2.1080423 1.9567190 1.9789209 2.1039878 2.3761921 1.9888399 2.2304885 2.0790805 1.8727893 2.2258084 1.9391728 2.2007563 2.1282269 2.1022344 1.9818814 1.9935384 1.8508200 1.8923173 1.8922651 2.0142952 1.9461757 1.8697142 2.1563400 2.0615199 1.7660537 1.9736324 2.0957525 2.0442373 1.9725653 2.0292776 1.9758697 1.8892003 1.8133612 1.8773858 1.8982128 1.9671180 1.9757463 1.9846759 1.9270537 1.9572588 1.9471678 2.0461991 1.7673069 1.9206285 2.1151955 1.9858689 1.9907924 2.1811528 2.0946572 2.1737177 1.8306298 2.0661925 2.0054057 1.9029828 2.0283777 2.0955216 2.1652484 1.9497999 2.0314391 2.0110661 1.8833746 2.0912620 1.8897018 1.9904639 1.9262229 2.1101007 1.9546123 2.0836598 1.9493772 1.9080550 1.8324483 1.9391949 2.1339237 2.0878824 1.9365518 1.8854125 2.0835195 1.9295156 1.9032776 2.0047179 1.8791217 1.8285924 1.9324174 2.0402485 1.9337533 1.9454227 2.0576422 1.8889722 1.9550229 1.9267390 1.8797293 2.0893680 2.0079038 1.9944563 1.9085832 1.9149969 1.7704773 1.7705802 1.7797196 1.8814510 1.9176853 1.8588180 2.0447939 1.8943594 1.8843511 1.9118249 2.1508610 1.9272903 2.0198752 1.9205200 1.9069682 2.0398193 2.0442902 2.1657309 1.8072772 1.9560383 1.9220949 1.7478122 1.7856313 1.8181999 1.7903708 1.7828544 1.9029529 1.9628663 1.9857255 2.0047943 2.0160714 1.8205622 2.1471670 1.9161753 1.9496650 2.1304393 2.0869434 2.0724470 1.8000541 1.7762684 1.9243128 2.0485870 2.0179331 1.9336329 1.8922662 1.9803997 2.0144134 1.9947086 2.0662209 1.9269064 2.0663292 2.1204723 2.0209491 1.9459757 2.0495276 2.0792284 1.9480076 1.9505494 1.9551908 1.8848613 1.8479521 1.9636701 1.9690440 2.0065195 2.0330100 1.9389795 2.0547504 2.1310585 1.9823448 1.9428532 2.1268501 2.0611191 2.1430068 2.0865580 2.0223554 1.8762953 2.0341923 2.0418528 2.1441186 2.0608076 2.0731258 2.1113235 2.1960776 2.1121332 2.3137005 2.1286040 2.2015828 2.1855320 1.9729565 2.1030714 2.1273887 1.9539208 2.0883091 1.9220556 2.3162247 2.1313803 2.2331122 2.2464679 1.9793144 2.0141123 1.8661560 2.2132558 2.0608322 2.0664496 2.0071203 2.0663951 1.9842304 1.9100687 2.0220867 1.8652463 2.0615417 2.0458479 2.2462370 1.9646409 1.7321712 1.8545227 1.8224544 2.1230842 2.0977824 2.1807134 2.0850869 1.9427683 2.3512523 2.2035402 2.1037601 2.1534871 1.9564968 2.1142518 2.3376790 2.2306951 2.0173089 2.2520514 2.1165119 2.0552799 1.9335637 2.0444965 2.0437889 1.7220654 1.9052097 1.9718767 2.1270281 1.8102490 2.1862781 2.2025012 2.0543531 2.0890080 2.0632569 1.9150129 2.0109992 1.9045933 1.9972337 2.0179720 1.9882116 2.0333152 1.9978037 1.8665228 1.9545750 1.9952956 2.0825266 2.0318058 2.0301528 2.1153489 2.0697671 1.8622303 2.0345332 2.0616286 1.9949542 2.0678805 1.8507246 2.0004677 2.0237029 1.9667809 2.0051466 1.9770322 1.9984689 1.9807999 2.2270935 2.1643565 2.0800134 1.8525970 1.9371402 1.9094053 2.1245398 2.0466413 2.0839232 2.1997322 2.3180224 2.1118621 2.2501990 1.6944981 2.3718750 2.1532182 2.6780940 2.7059158 2.4087803 2.5617518 2.5604022 2.3783287 2.3871050 2.5281609 2.4597247 2.5602835 2.2833081 2.2954189 2.3335522 2.4089492 2.4359333 2.4064125 2.4071809 2.3740417 2.3127441 2.4962995 2.4480916 2.4569946 2.3825894 2.5173275 2.0326484 2.4713449 2.5274148 2.4050015 2.0183592 2.3919399 2.5806476 2.4866361 2.7992320 2.7334766 2.1258876 2.2371552 2.1393017 1.9613476 2.0991441 1.2768236 1.3031837 1.2025334 1.1515901 1.2675911 1.3031956 1.3064192 1.4171679 1.1691578 1.1370821 1.1403900 1.1135337 1.1956420 1.1849905 1.3103169 1.2811015 1.3420361 1.3112158 1.1252553 1.1481575 1.1787365 1.0992456 1.0907807 1.0981306 1.1419313 1.1366609 1.0961260 1.1382161 1.1309393 1.1563299 1.1417238 1.1609484 1.0999169 1.0787012 1.0712925 1.0151964 1.0435425 0.9767113 1.1259508 0.9214931 0.9365293 0.8416370 0.7422093 0.8733821 0.8906361 0.8952961 0.9479743 0.7471193 0.6164873 0.5594506 0.5500604 0.6074028 0.6227147 0.8898160 0.7335737 0.8794976 0.7901411 0.7918785 0.8267362 0.7767539 0.8016371 0.7769848 0.8012886 0.7559775 0.7661791 0.7479163 0.7162166 0.7455372 0.7718321 0.8217535 0.7732790 0.6263906 0.0000000 0.2149537 0.6162145 0.7328424 0.6126500 0.7229507 0.6256177 0.8116912 0.8609700 0.7879662 0.8463213 0.8455806 0.7294674 0.7139141 0.7310640 0.7815325 0.6107594 0.7857325 0.6782610 0.6855446 0.6789515 0.7085816 0.6251189 0.6525397 0.7336808 0.7268619 0.6102611 0.6589230 0.8057206 0.6579721 0.7621434 0.7466381 0.7478823 0.7455790 0.7928699 0.7642445 0.7210397 0.6772035 0.7857437 0.6449294 0.7241736 0.7612560 0.8118937 0.8593405 0.7276099 0.7916394 0.8592167 0.8610232 0.9066881 0.8845329 0.8747612 0.8597843 0.8787184 0.8797405 0.9237489 0.8923348 0.8987636 0.8843682 0.8100819 0.7871193 0.7720373 0.7980789 0.8386428 0.8792580 0.8766770 0.8728295 0.9154455 0.9617911 0.9210234 0.9313288 0.9256424 1.0179988 0.9517546 0.9793423 0.9445189 0.7885227 0.8899621 0.7732357 0.9031183 0.8633074 0.9074750 0.8372607 0.8768141 0.8269190 0.8960721 0.8638892 0.8306505 0.8761331 0.9155867 0.9023079 0.9908012 0.9814347 1.0123362 1.0230330 0.9952683 0.9833639 0.9696857 1.0161554 1.0427533 1.0289384 1.0110639 1.0796231 1.0156026 1.0091237 1.0331063 1.0294834 0.9935189 1.0675718 1.0538477 1.0821779 1.0475063 1.0736243 1.1336691 0.9125877 0.9207424 0.7718596 0.8753173 0.8592815 0.8690246 0.8781274 0.7765976 0.7954353 0.8678852 0.8287193 0.8498471 0.8669277 0.8722751 1.0179474 0.9035106 0.9305009 0.9622124 1.0751414 0.8910766 0.7677005 0.8526045 0.9201552 0.9952857 1.0207937 0.9578346 0.7505669 0.8626597 0.8585264 0.7475956 0.8044401 0.8314036 0.7848348 0.7111844 0.7535339 0.7952387 0.9752937 0.8245575 0.9073373 0.9491549 0.8568261 0.8241507 0.7903193 0.7690279 0.7362567 0.8455081 0.7858859 0.7751010 0.8926046 0.8537271 0.8301671 0.8526684 0.7074984 0.6672541 0.6675019 0.7311147 0.7726467 0.7396348 0.6490316 0.7517852 0.7147160 0.6910068 0.7726517 0.7982504 0.8299003 0.8270939 0.7297989 0.7053570 0.6856950 0.7096680 0.7726825 0.7291868 0.7116669 0.7180841 0.6970245 0.7304833 0.7618976 0.7521846 0.7772098 0.6880962 0.7600332 0.7039605 0.8277917 0.7377708 0.8083643 0.6764871 0.9013534 0.7200180 0.7036840 0.7522034 0.7173930 0.7270445 0.8848856 0.8436750 0.7750324 0.7881968 0.8098884 0.7506771 0.7255112 0.7399842 0.7334622 0.7479654 0.7149509 0.7819344 0.8705451 0.8583719 0.8205546 0.7668861 0.7710074 0.7274977 0.7222773 0.7419641 0.7870778 0.7043004 0.8080160 0.8534361 0.8743294 0.9141118 0.8165230 0.8882080 0.9527328 0.9571029 0.9278979 0.8470278 0.7977303 0.7839470 0.9526665 0.9346482 1.0083700 0.8486187 0.8386200 0.7033903 0.8509362 0.9247162 0.8842989 0.8669860 0.8590653 0.9454304 0.8942540 0.7566451 0.7794697 0.8513849 0.8444803 0.8454839 0.8335369 0.9245207 1.0670490 1.0211352 1.0330492 0.8942692 1.1745436 0.9802888 0.9740211 0.7974461 0.8529200 0.8574371 0.7836173 0.8608193 1.3030201 1.0326687 0.8763220 0.9544684 0.8491399 1.0286451 1.1344265 1.1551433 1.0283375 0.9205934 0.8994088 0.7423354 0.9957399 1.0321903 1.1010835 0.9389240 1.3315882 1.0968575 1.1269402 1.1504026 1.1200712 0.9136838 1.2974906 1.4713387 1.1090644 1.0818765 0.7737994 0.8783075 0.8704933 1.0088810 1.1030504 0.9438344 1.0040253 1.2231334 1.1809638 1.0743933 1.2500867 1.1966500 1.0827452 1.0799303 1.0902233 0.8877288 1.0290144 1.0362651 1.0602421 1.0876832 0.8898864 1.1491605 0.8472932 1.0573596 1.0295538 0.9926334 1.0177718 0.9764034 1.0219748 1.0988836 1.1067487 1.2569750 1.2152152 1.2304540 1.2775700 1.5133182 1.2973239 1.2002173 1.3047091 1.3466014 1.2776966 1.2221482 1.1539749 1.2364531 1.2478689 1.3439159 0.8303383 0.8392828 0.8402014 1.1902580 1.1377210 1.2617511 1.3231315 1.3538269 1.4634851 1.5561671 1.5016289 1.4040960 1.3857710 1.4832977 1.6483048 1.6281749 1.5850428 1.5611335 1.5771425 1.3375609 1.3769765 1.3722717 1.4344933 1.3481399 1.2256944 1.2076238 1.2189360 1.0839061 1.3774147 1.3135051 1.2409936 1.2803226 1.3676956 1.5556105 1.5816590 1.2598959 1.2313265 1.2449966 1.2727179 1.2497383 1.2819822 1.1810265 1.3225068 1.3800269 1.4590915 1.4454750 1.4217768 1.4054232 1.2796530 1.4854068 1.3278284 1.4892180 1.2640913 1.4627644 1.5190601 1.5334708 1.5392053 1.6105900 1.5729471 1.7244235 1.6334154 1.5808368 1.4400399 1.3609968 1.6820909 1.5257946 1.6412192 1.5417807 1.4412688 1.4866039 1.6158684 1.3205738 1.3839548 1.2867205 1.3457234 1.2348074 1.2978569 1.3366293 1.4144401 1.4053241 1.4779975 1.3779602 1.3979347 1.5006186 1.3234300 1.1716116 1.2244461 1.4125915 1.5122603 1.9442924 1.7282143 1.2877086 1.7452762 1.5494476 1.7615189 1.7273658 1.8339404 1.3951736 1.7519469 1.9367381 1.4760272 1.8281618 1.7387501 1.7226735 1.6500144 1.7523516 1.9034742 1.8938351 1.8094074 1.7851069 1.9170660 1.7961271 1.7807605 1.8275326 1.5810700 1.4034067 1.5149927 1.4261612 1.3767051 1.4040146 1.4007508 1.5018910 1.3860555 2.1116265 2.1533985 1.9248153 2.0662259 1.9729264 1.7921381 1.9343452 2.0383199 1.9070533 1.8298527 1.9067833 1.7972985 1.9849366 2.1795795 2.2008386 2.2549375 2.3522292 2.2404237 1.9368665 2.0467302 2.4619884 2.1169070 2.1354321 2.2278630 2.0577535 2.0606110 2.1116873 2.0811947 2.1018806 2.0255885 2.1303023 2.0683579 2.1404311 2.1179907 1.9321776 1.7836434 2.1401385 2.1152936 1.9188390 2.2187480 1.9823287 2.1754151 2.0782571 1.8463523 1.8010011 1.9939033 2.1271397 2.1541154 2.1921081 2.1816059 2.0357381 1.9824310 1.4894883 1.4016026 1.4867117 1.8526692 1.6915532 1.8127872 1.6825578 2.0531398 1.8838006 1.7482749 1.7329527 1.9069191 2.0525331 1.8080032 1.8710855 1.8707625 1.8878490 1.5936989 1.6339610 1.5187984 2.0348843 2.2992022 1.8115028 1.9207385 2.0850574 2.0101383 1.7586531 1.8425043 1.8076210 1.6424444 1.9619443 1.8446188 1.9788285 1.8046281 1.8533944 2.0717377 1.9777563 1.7051404 1.8582789 1.6571391 1.9756380 2.0022864 1.7852255 1.8878655 1.8438498 1.8092348 1.7781635 1.8029063 1.7905465 1.7256888 1.8469426 1.7959203 1.9221662 2.1437954 1.9803453 2.0939905 1.7046157 2.0846861 2.0834006 1.8822713 1.9494338 2.0479904 2.0978103 1.7913509 1.7302412 1.9068520 1.8061475 1.9606554 1.8976614 1.9887365 1.7811839 1.9670593 1.9719844 1.8390712 1.8809111 2.0905904 2.0092662 1.9900773 1.7979788 1.9272407 1.9438945 1.9781292 1.9258860 1.9595953 1.9090309 1.8711047 1.8409124 1.9869321 1.9119357 2.0642994 2.3167123 1.7949094 1.6701342 1.6797372 1.8358342 1.9439972 1.7649219 1.5896571 1.4877573 1.7263129 2.2408678 2.4980120 2.3152163 2.2180925 2.1882015 2.2184575 2.2649611 2.6600961 2.2362687 2.6918025 2.5677054 2.6915950 2.6279584 2.5626191 2.5179384 2.4332562 2.5304937 2.7395546 2.5136164 2.3300605 2.6884293 2.6347584 2.4609431 2.4158140 2.1538846 2.4084877 1.8909269 1.7408428 1.9613765 1.6772557 1.8970640 1.9907091 2.3062423 2.3821206 2.6465305 2.7201643 2.7371764 2.6030324 2.4226688 2.3388171 2.5331552 2.1341763 3.0293786 1.8259481 1.8938169 1.7183756 1.7834727 1.6483208 1.7791476 1.8326543 1.9625089 1.8263347 1.9365199 1.8474819 1.8554887 1.9244188 2.2888555 2.1044421 2.2369354 2.2401446 2.2088575 2.1328360 2.2769834 2.2143499 2.2244329 2.1678872 2.1718022 2.1969896 2.2905763 2.1049792 2.4110120 2.2770663 2.4099245 2.1916696 2.2172640 2.1426428 2.2093312 2.0122230 2.1490365 2.0918675 2.2585321 2.0948620 2.3728676 2.2319838 2.3295515 2.2808589 2.2476310 2.0298523 2.2441492 2.3138457 2.2645673 2.2509327 2.3461400 2.2601451 2.2692212 2.2368729 2.0435456 2.2309729 2.2077766 2.1919958 2.2667393 2.1553002 2.0645470 2.1476722 2.1522195 2.1599225 2.3371312 2.3714230 2.1023512 2.1524335 2.1980963 2.2538610 2.3796214 2.2653572 2.5122179 2.3514716 2.4159465 2.2431730 2.0209677 1.7430272 1.5825693 1.5952745 1.8802716 1.8515698 1.7935968 1.6979330 1.6031038 1.5438661 1.7154881 1.7342887 1.4551513 1.7197886 1.8488138 1.8794023 2.1408207 1.9738863 1.9395722 1.6900016 1.9199558 1.8806587 1.9567738 1.8571655 1.9276606 2.0493321 2.0608711 1.9505664 1.9158710 2.1232100 2.1317471 2.0920375 1.7502401 2.4212496 2.2309603 1.7804752 1.6447284 1.8652754 2.0208976 1.9891339 2.1460264 1.9381805 1.8761173 2.0918990 1.9498614 1.8204898 1.7172996 1.6793500 1.7347072 1.8187626 1.9482726 1.8989094 1.8643618 2.0206318 2.1487349 2.2540518 2.0303686 1.9150024 2.0264686 2.2737134 1.8941749 2.0776170 2.0398765 1.9885970 2.0564843 2.2137856 2.1545879 2.2043568 2.2330785 2.0947601 1.9889048 2.2202070 2.2121923 2.1315303 2.3106790 2.2586391 2.3349519 2.2610044 2.3464370 2.1639992 2.1754833 2.1794136 2.0743955 2.0380217 2.0281765 2.0557361 1.9950509 2.2133081 2.2279751 2.1352605 2.2406523 2.2746401 2.3410895 1.9965976 2.1307948 2.2189168 2.2547202 2.2181059 2.2097544 2.1211321 2.0378088 2.1014131 2.1797015 2.2229254 1.9221513 2.2618619 2.2335922 2.0025473 1.9961702 2.4380453 2.1649448 1.7007010 2.1355789 2.2084525 2.1343620 2.1359362 2.2583394 1.9717189 2.3096526 2.2790154 2.1453487 2.1064888 2.2081327 2.3187452 2.3222994 2.2549792 2.1519384 1.7149125 1.9841744 2.0740640 2.0531639 2.3588183 2.2089647 2.0210059 2.3950264 2.3434780 2.4300565 2.1936252 1.9546762 2.2966145 2.4462617 2.2141169 2.1495217 2.1656395 2.2460080 2.2182069 2.2387415 2.0266513 2.3669473 2.3446459 2.4162985 2.5557410 2.4576510 2.4476385 2.2773067 1.9466270 2.2628007 2.6262196 2.7794358 2.5495386 1.9397048 2.0049595 2.2093407 2.5136708 2.1691225 2.2012379 1.7704376 2.1148157 2.3141057 2.2421408 2.2767806 2.3405518 2.0826279 2.1909493 2.1829804 2.5984501 2.7486001 2.7787720 2.8247495 3.0012606 2.9671247 2.7244980 2.6105327 2.6412129 2.7458393 2.6407689 2.5242530 2.7546375 2.8939937 2.8459326 2.8088932 2.9066362 2.7275240 2.8113835 2.8648333 2.7149913 2.9858536 2.8567599 2.8256352 3.0124817 2.7504227 2.9624876 2.6351562 2.9380773 2.9748723 2.5027867 2.6757480 2.5903182 2.8834649 2.7513323 2.8429189 2.8466310 2.7915766 2.8290781 2.9277410 2.5470923 3.0111144 2.7755482 2.8072575 2.8792859 2.8425353 2.3532374 2.3631284 2.3343533 2.0515349 2.1022301 1.9307838 2.3161393 2.1795253 1.9918603 2.5695509 2.1285807 2.1852734 2.3492790 
assembly_BlackSea15|NODE_11674_length_22722_cov_32.880311_3|protein      2.3276718 2.4100006 2.1901952 2.1355530 2.1465280 1.8607573 2.0360804 2.0775097 2.1041010 2.0670927 2.0823496 1.7660110 2.0756759 2.0285104 2.0593847 1.7409393 2.1206857 2.1019473 2.0438725 2.1349197 2.0752383 2.1636357 2.2534477 2.0355174 2.1568948 2.3201087 2.1941577 2.4576037 2.3486567 2.2763758 2.4410777 2.2580565 2.3718800 2.6239302 2.3961345 2.3759581 2.2224363 2.8532549 2.8135460 2.6819265 2.1250546 2.4780769 1.8579509 1.8294409 1.8354995 2.0106975 2.1181207 2.0410747 2.4101717 2.3268273 2.0919224 2.2948035 2.2440346 2.0599437 2.0658954 2.0799614 2.1498367 2.0821969 1.9570605 2.1409789 2.5228790 2.6165916 2.4218828 2.1155968 2.1697629 2.0155579 2.1753011 2.0755398 2.2209116 2.1187994 2.2227200 2.2585558 2.5482202 2.3007337 1.9133862 2.2099863 2.2896039 2.1512193 2.1844303 2.3083878 2.3787767 2.2952839 2.1432190 2.2206164 2.2930898 2.3729782 1.8903385 2.2527578 2.0001911 2.0969038 2.0323796 2.1742145 2.3962317 2.0087679 2.1946947 2.0848264 2.1289310 2.2926559 2.2302808 2.3423366 2.2670899 2.3556964 2.1104221 2.2918738 2.1532312 2.3536327 2.4302432 2.2249667 2.2445899 2.6348785 2.2779923 2.1439677 2.1224721 2.1277874 2.1262512 2.2515651 2.2257331 1.9433076 2.1570671 2.1805970 2.3161451 1.9943589 1.6553921 2.0189446 2.1597759 2.1004093 2.1341457 2.2001952 2.1154369 2.3286973 2.0011106 1.9895589 2.1810684 2.1846311 2.1701998 2.0848917 2.0514388 1.8552793 2.1652553 1.9503303 1.9470106 2.0598525 2.0395259 2.1448069 1.8635647 2.1230074 1.9970969 2.0599436 1.4665482 1.9130381 2.2541955 1.6408590 1.9478383 1.6161664 1.9443492 1.7802214 2.0651291 2.0465689 2.0907865 2.2584915 1.7036510 2.2311165 2.1507004 1.9424299 1.9697123 1.8833035 1.9836296 1.9974754 1.9906669 2.1468486 2.3441836 2.2425368 1.8692175 1.8820274 2.1185233 1.8082401 1.8521447 1.9200226 2.0024274 2.0359803 2.0891480 2.1252858 2.1709731 1.8785658 1.7685067 2.1121014 2.2211562 2.5389466 2.0747092 2.2179415 1.9501464 1.8224288 1.9718176 1.9920398 2.0289243 1.8894760 1.9091952 1.8810761 1.9118325 1.9802870 1.7758123 1.8254820 1.7921189 1.7231283 1.8006512 1.7547546 1.6857464 1.7467993 1.8904967 1.8463852 1.6906343 1.7620906 1.7240302 1.5913462 1.7032416 1.6526422 1.5821229 1.5757073 1.7979144 1.8128914 2.0152591 1.9448116 1.7902075 1.6421300 1.9028512 1.8557368 1.9990161 1.5918747 1.6560378 1.5142701 1.5310312 1.6800167 1.5841054 1.5322799 1.7298419 1.6264463 1.7573843 1.7223934 1.7745297 1.8838559 1.6366128 1.6506297 1.7097612 1.6541658 1.8344457 1.8327150 1.7782854 1.9150927 1.7687190 1.8933901 1.7236679 1.7775510 1.7223714 1.8147413 1.7025303 1.7947270 1.7383744 1.6690677 1.7020029 1.6923608 1.8121507 1.8990663 1.7748995 1.8603271 1.7798283 1.8859399 1.8124424 1.8359613 1.9702555 1.8792268 1.9252058 1.8624846 1.8955410 1.9790341 1.9699524 1.9952001 1.9706669 1.7500021 1.9542872 1.7209095 1.8942625 1.7425838 1.6827018 2.1028569 1.8595880 1.9811993 1.9097425 2.0021502 1.7769854 1.8428861 1.9120363 2.0028754 1.9488433 1.9752423 2.0374873 1.9592908 1.8913690 1.8413262 1.8342888 1.6159533 1.7268404 1.7016310 1.5632834 1.9300636 2.0477615 1.9754625 1.8546225 1.8868985 1.9554645 2.1085694 2.1774185 2.0786944 1.9106745 2.1776172 1.9570116 1.9305039 2.1636043 1.8775959 1.7761218 1.8613988 1.7725263 1.8911687 1.7218486 2.0707930 2.1900049 1.8163858 1.8354421 1.6013498 1.8495604 1.8413828 1.5933951 1.6610091 1.6092515 1.9443915 1.7991397 1.7439087 1.7031689 1.9103265 1.8663182 1.8028789 1.7393568 1.4920852 1.8215190 1.8084090 1.8740618 1.8219281 1.9573328 1.8194074 1.8321999 1.8236174 1.8766860 1.9507897 1.6502530 1.8865027 1.8870877 2.0643323 1.6156433 1.3916579 1.5939289 1.4376872 1.5928881 1.6789116 1.6017389 1.7840234 1.5945667 1.4822484 2.3815948 2.5030300 2.4706429 2.2861868 2.5035053 2.5920451 2.4427932 2.4184498 2.4417868 2.5418093 2.4510079 2.0593637 2.6410768 2.3904080 2.3917924 1.6630960 1.9642984 1.9153371 2.0313121 1.7207004 1.7064870 1.8073152 2.2172997 1.5982665 1.7935043 1.7175363 1.7617076 1.9614605 2.2122600 2.2423646 2.1616230 2.2394693 2.1049041 2.0952034 2.2107536 2.0161948 1.9426169 2.1150575 2.3052751 1.6162569 2.1969435 1.9255355 2.1685634 1.9687557 2.0883341 1.9820286 2.0135362 1.9595598 2.1387097 2.1742039 2.1465898 2.1807489 2.3004700 2.0873183 2.0444428 2.2297255 1.8824309 2.0678343 2.1200624 2.0697289 2.0523905 2.1685284 2.1801080 2.1625385 2.0383719 1.9858035 1.9772748 1.7693086 2.2199151 2.2920738 2.1519090 2.1203601 1.9710824 1.8097994 1.6447092 1.7946784 1.6772287 1.6337563 1.7338353 1.7380323 1.6155283 1.6614391 1.4426522 1.5336495 1.7137039 1.5739191 1.6190059 1.5856298 1.3452493 1.6510960 1.6590790 1.6433906 1.7397811 1.7997000 1.5437224 1.7161646 1.6003401 1.7154849 1.6155705 1.6220441 1.6345548 1.5189153 1.7058432 1.8701754 1.5966960 1.7019923 1.7884302 1.5405849 1.7655220 1.6116799 1.7542406 1.5865153 1.5315014 1.7347389 1.6028163 1.7668764 1.8659448 1.9462213 1.9547919 1.8524556 1.7411937 1.6500125 1.6313772 1.8792179 1.9279504 1.6259446 1.5995092 1.6313434 1.6411963 1.5880688 1.6713928 1.7420104 1.7224014 1.7621963 1.4418565 1.4045564 1.4690959 1.6637270 1.6467358 1.5583503 1.8613725 1.5210632 1.5219079 1.3889882 1.5482318 1.7952838 1.8685293 1.7899610 1.8130735 1.6809998 1.6447523 1.6220688 1.6723024 1.5677089 1.5552867 1.6670245 1.7654552 1.5096620 1.4285286 1.4143155 1.5189305 1.7535065 1.5819079 1.6129141 1.5283033 1.5630714 1.3719676 1.5789225 1.5845003 1.3970657 1.4293409 1.7681099 1.6192258 1.8744462 1.7026575 1.9867783 1.8889463 1.9087542 1.8377728 1.5398552 1.6301111 1.7203782 1.6910722 1.9321524 1.8297272 1.9127931 1.8905061 2.0213726 1.7541597 1.4482309 1.5000920 1.6038825 1.4999143 1.5898859 1.5261152 1.4616070 1.4074160 1.4421163 1.4855919 1.1609370 1.4430457 1.6133574 1.9701205 1.7463113 1.9230808 1.5887319 1.7417550 1.8008512 1.8425159 1.9214155 1.7892678 1.8224221 1.9377868 1.8986547 2.1303632 1.9005311 2.1318264 1.5493008 2.1086020 2.1487764 2.2192103 2.2216771 2.0248955 1.7977037 1.7524474 2.1614952 2.1226502 2.1187369 1.8955328 1.9884045 2.0737691 2.1320855 1.9080831 2.1498663 2.0746282 1.9109543 2.0218455 1.9163619 1.9342602 1.9426157 1.9607902 1.9773361 2.0620841 2.0643428 2.0076744 2.1801701 2.1315079 2.0770791 1.9916997 1.8414129 1.9945260 2.0652587 2.1020149 2.0482954 2.0329811 1.8187482 1.8565311 1.9745605 1.8119554 1.5155268 1.9464570 1.7935346 1.9259725 1.9659319 1.8931865 2.1534454 1.9773336 1.8997195 2.1123380 2.3231950 1.9793311 1.9705906 1.9584356 2.0285718 2.0556937 2.0697687 1.9994325 1.8757662 1.9809660 2.2877754 2.2133732 2.1462661 2.2166402 2.2095786 2.2598608 2.1168338 1.9037530 2.2766708 2.2600695 1.9806231 2.2558988 2.1672466 2.1648788 2.0303108 2.0136732 2.0040885 1.9851354 2.1694457 1.9262414 2.0537007 1.8755500 1.5804114 2.2405778 2.2402576 2.2241758 2.0500791 1.9483176 1.6774144 2.3594540 2.2110741 2.2707312 2.4500896 2.1217283 2.4989803 2.2394763 2.1392925 2.1976717 2.4017835 2.2330641 2.0736144 2.0203658 2.1244434 1.8600900 1.8269201 1.8148284 1.9025349 1.6523139 1.8824494 1.9623052 1.9137503 1.9880638 1.9744981 1.9622886 1.7002372 1.7759899 2.3260206 1.9525835 2.1044492 2.1734722 2.1201798 2.0385968 2.2216724 2.0661392 2.2658903 1.8829148 1.8291296 1.9462473 2.0296178 2.0286987 1.9354695 2.0139353 1.9180172 1.8972480 2.0263423 1.9131991 2.0355129 1.8544801 1.8410295 2.6716736 2.0037380 2.1290773 1.9289688 2.0788721 2.0235751 2.4254576 2.3500251 2.1514727 2.4105740 2.3426887 2.2790935 2.2721097 2.3203733 2.3838336 2.3283919 2.1743838 2.4435176 2.3594487 1.8754062 1.7713516 1.8943320 1.8403748 1.8594994 2.2626816 1.8111500 2.1502606 1.9490297 2.1756174 1.8625008 2.0542775 1.9691082 2.1549626 1.9957926 1.5205561 1.9637774 2.0160133 2.0295770 2.1496500 1.7556709 2.1172281 1.4776124 2.1272686 2.1122336 2.1507645 2.1090373 1.9646024 1.8986048 2.1448253 2.2407908 2.3039042 2.0475639 2.2746320 2.0431757 2.0883816 2.0689131 2.3730784 2.1732771 2.5273690 2.2668929 2.5501042 2.3974226 2.2283545 2.3182939 2.3232735 2.0661664 2.1742941 2.3542219 2.1187232 2.5164908 2.4908358 2.5345139 2.9659679 2.7635365 2.2588443 2.1055773 2.1441341 2.3831134 2.2403758 2.3609916 2.6515625 2.1791845 2.4731575 2.6121069 2.3767808 2.3322040 2.1266784 2.2678867 2.1772538 2.1551920 2.2072938 2.5633649 2.3459073 2.5207114 2.4074921 2.6011935 2.3901368 2.4090196 2.5308616 2.7930577 2.3975513 2.7826427 2.5605229 1.9184642 1.9384471 1.8525833 1.7892613 1.7305761 2.2991491 2.5165524 2.6840485 2.5447590 2.5461148 2.4896615 2.6195314 2.6619326 2.6148027 2.5753749 2.5388613 2.5852834 2.6661781 2.6650898 2.2960013 2.3570164 2.3909323 2.3170210 2.4858477 2.4014527 2.4898981 1.9146802 1.9122097 1.8181228 1.8752096 1.8185419 1.7789604 1.7423754 1.8413678 1.8030007 1.7317541 1.8882450 1.7929691 1.7662701 1.7194675 1.7338368 2.2172317 2.2442761 2.1414523 2.1576790 2.1718364 2.1448995 2.0662692 1.8178940 2.1099935 1.9042544 1.7573903 1.7272340 1.9050560 1.7600308 1.7854933 1.7301399 1.5752452 1.5749802 1.9454163 1.8383305 1.9419894 1.9027264 1.9879004 2.0179899 2.0593280 1.9393304 2.0133663 2.1257897 1.8892104 2.0768796 1.9279500 2.0107643 1.9749895 2.0236397 1.8320946 1.8315858 2.0112630 1.9031711 1.9846802 1.9267948 2.1280818 1.9025053 1.8928750 1.8334042 1.8926494 1.8796511 1.9072996 1.8472637 1.7020499 1.8549721 1.9598929 1.8718698 1.8964573 2.0154614 1.9063380 1.6985946 1.9346738 2.2004194 1.9667468 2.0172526 2.0671474 2.1420784 2.2764070 2.2282062 2.2672365 2.1702507 2.1573061 1.9167392 2.0201528 1.9024830 1.8139579 2.0181096 1.9425500 2.1143935 2.0428700 2.0727187 1.9624306 2.0940600 2.1841905 2.1460425 2.1745409 2.2048368 2.1490260 2.2765024 2.1433383 2.1451640 2.2174898 2.2580741 2.3320823 2.0511740 2.0180087 2.0032603 1.9963187 1.9147127 2.0624291 1.9216502 2.0042334 1.9796959 1.9907420 1.9671540 2.0243243 2.0354879 2.0150704 2.1465176 1.7896449 1.9273637 2.0450116 2.1434610 2.0660661 2.1968698 2.1588572 2.0957789 1.9799086 2.0298184 2.0935431 2.1338880 2.0325631 1.9151543 1.9641144 1.9567941 1.9487401 1.9449630 1.9831790 1.9120276 2.0631924 2.0414951 2.0941908 2.1104420 1.9961976 2.0217972 2.0539116 1.9556236 2.0150139 1.9360218 1.8809109 1.9718152 1.9018384 1.9157981 1.9936672 1.8133836 2.0322089 1.9509511 2.0200512 2.0651783 2.0355990 2.0216858 2.0139995 1.9615721 2.0831967 2.1084449 2.0454002 2.3729305 2.3006768 2.4365128 2.4506461 2.2670448 2.3824761 2.2539385 2.2140150 2.2597509 2.1807136 2.1129473 1.9956715 1.9884840 2.1355414 2.2168236 1.9778913 2.0023032 2.0461138 2.0105107 2.0646386 1.9276869 1.9629794 2.1170976 2.2037880 2.0033198 2.2873195 2.0430429 2.0432214 2.3082178 2.3201879 2.1452732 2.1056979 2.0222457 1.9077019 1.9696437 1.8399430 2.0787180 2.0941027 2.2126407 2.1289323 2.1579233 2.2098090 2.0306292 2.0353291 2.2238943 2.0116366 1.8788783 2.0084955 2.0129181 2.0306239 1.9038289 1.9513612 2.0309506 2.0680033 2.0694034 2.0240307 2.1221163 2.1735100 2.1018996 2.0728976 1.9533370 1.9202554 1.9462363 1.9408256 2.1070115 2.0643673 1.9137173 2.0410989 1.9614742 2.0746889 2.0130462 1.9913807 2.0377444 1.9008586 1.9790829 1.7127371 2.0044747 2.0109463 1.9634105 1.9452501 2.0267219 1.9249239 1.9845457 2.0523180 2.1410708 1.9239820 1.8974294 1.8343556 1.9132056 1.9821941 2.0564945 1.9363902 2.0275181 2.0884976 2.0638886 1.9037032 1.8355301 2.0295369 2.0474636 2.0690972 2.0723411 1.9710184 2.0643409 1.9168563 2.1538140 2.0309182 2.0090236 2.1164456 2.1014819 2.0425604 1.8852209 1.9524519 1.8845054 1.9229530 1.8623022 2.1688101 2.0742078 2.0317815 1.9320085 2.0788712 2.1249153 2.0757784 1.9158010 2.0999066 1.9547089 2.0282704 1.9385246 1.9314995 1.9702065 1.9285007 2.0077229 1.9399010 1.8251321 1.9668770 2.0658809 1.8531300 2.0343517 2.1041928 2.0253486 2.1430501 2.3312084 1.9796851 2.0608101 1.9667106 2.0279030 1.9434307 1.9657668 2.0000583 2.0326008 2.1683437 2.0386494 2.0308295 2.0352384 2.1550389 1.9557474 1.9972121 2.0430288 2.0486292 1.9134493 2.0200236 1.9039357 1.8467410 1.9711332 1.9618033 2.0024034 2.0202222 2.0047854 1.9670531 2.0598720 2.1375448 2.0411045 2.0404476 2.1460765 2.1315207 2.1242362 2.1833171 2.1510821 1.8415413 2.2987265 2.2375882 2.0116107 2.1038073 2.1117646 1.8827851 2.0606780 2.0443364 2.0780063 1.9831896 2.0483211 2.0859021 1.9724130 2.1195892 2.1869566 1.9995168 2.0851232 2.1901348 2.2395659 2.2879258 2.4440915 2.0830981 2.0821653 2.0018591 2.1000383 2.1350144 2.1186072 2.1011888 2.1428872 2.0778640 2.1018817 2.1771809 2.2100076 2.1216293 2.2111709 2.0201498 2.0539915 2.0737077 1.9550376 2.1094328 1.8959511 1.9924243 2.2213798 2.1512189 2.0705748 2.0468025 1.8546144 2.0064723 2.0700401 1.9989777 2.1137224 2.0209993 2.1593825 2.0024131 2.0682084 2.2102133 1.9552240 2.1252143 2.1391537 2.0597948 2.0130458 2.0565166 2.0022819 2.0615491 2.0316322 2.0754119 2.0815144 1.9082307 2.2522569 2.1299421 2.2013495 2.1608155 2.2509861 2.1248995 2.0232164 2.1944499 2.1509561 2.3030560 2.4315406 2.3549172 2.3573966 2.1702986 2.2449544 2.1484962 2.0042153 2.0997573 2.1771149 2.0176265 1.9272338 2.0330709 2.1137798 1.7070792 2.0332501 1.9917095 2.2026818 2.0115880 1.8802160 1.8427186 1.8346408 2.2095486 2.0993170 1.9411492 2.0201703 2.1079981 2.3429767 2.0165480 2.2253012 2.1561143 1.8942746 2.2005097 1.9632781 2.1242633 2.0427865 2.0251327 2.0332897 2.0047434 1.9492430 1.8885988 1.9692531 2.0328016 1.9914080 1.9497029 2.0666643 2.0833668 1.7123383 1.9781238 1.9668975 2.0012665 1.9580012 1.9501279 1.9903380 1.8971749 1.6836661 1.8639914 1.9582004 1.9932598 1.9516178 2.0814195 1.9824289 1.9962115 1.9869587 2.1631449 1.8649342 1.9233858 2.1049872 2.0451295 1.9943517 2.2267935 2.0295528 2.0534875 1.8821895 2.0729679 1.9624176 1.8782445 1.9997256 2.1034220 2.1522993 1.9668295 2.0363184 1.9705993 1.9042429 2.0573588 1.8699584 2.0082664 2.0237145 2.2196931 2.0957219 2.1077666 1.9880040 1.9414054 1.7354174 1.9354808 2.1487300 2.0473768 1.9905337 1.9053807 2.1319953 2.0410812 2.0012187 2.0493022 1.9708688 1.9062779 1.9507796 2.1101697 2.0204113 2.0002570 2.0747777 1.9331311 2.0659229 2.0332824 1.9274549 2.0466640 1.9880590 1.9899130 1.9628853 1.9497842 1.8326282 1.8728175 1.8525235 1.9666419 1.9366086 1.8504398 2.0641633 1.9077789 1.9737160 2.0616150 2.1624515 1.9352751 2.0125466 1.9749468 1.9330720 1.9771729 2.0075211 2.0574496 1.9394155 2.0032689 1.9673505 1.7775608 1.8529740 1.8329853 1.8528392 1.8065888 1.9033878 1.9964654 2.0527987 1.9672913 1.9802023 1.8878684 2.1374890 1.9733194 1.8710348 2.1778988 2.1064011 2.0824232 1.8016143 1.7791279 1.9165527 2.1210016 2.0511166 1.8975153 1.8276169 2.0393625 2.1064581 2.0362624 2.0364208 1.9599155 2.1277419 2.2389354 2.1125734 1.8661121 2.0492336 2.1182343 2.0543536 1.9747358 2.0215351 2.0848788 1.8802708 2.0085189 1.9416747 1.9785959 2.0509466 2.0072122 2.1371170 2.1528606 2.0538425 1.9662858 2.0768146 2.0530428 2.0855467 2.1250143 1.9752719 1.8672616 2.0400730 2.0600690 2.0878246 2.0287787 2.0889157 2.1311390 2.1755659 2.1236677 2.3303003 2.1464154 2.1696655 2.1280197 1.8299954 2.0748140 2.0536488 2.0232747 2.1535247 2.0666595 2.2967621 2.1576889 2.2588706 2.2431138 2.0117879 2.1939915 1.9085515 2.2912850 2.0853294 2.1485659 2.1222145 1.9992082 1.9337006 1.8835017 2.1322535 1.9409175 2.0171439 1.9952137 2.1155951 2.0199376 1.7933030 1.8334926 1.8860046 2.0965279 2.0509265 2.2449305 2.2502990 2.0034332 2.3435399 2.2470696 2.2163839 2.3232217 2.1478044 2.3062857 2.4862966 2.3711417 2.0289070 2.1974517 2.2175601 2.2061110 2.0025453 2.0624835 1.9840835 1.7537843 1.9593125 2.0910941 2.2465894 1.8708908 2.2187106 2.2858740 2.3042482 2.1671355 1.9863396 2.0270558 2.1868458 2.0609424 2.1148398 2.2004025 2.1450836 2.1364010 2.1233676 2.0134336 2.0257377 2.1842606 2.2100384 2.1557269 2.1923119 2.2085247 2.1676588 2.0082443 2.1538274 2.1637473 2.1474053 2.1156216 1.8448567 1.9943115 2.0235755 2.0782007 2.0881775 2.1464966 2.1166634 2.0246037 2.2105174 2.1225456 2.0921235 1.9305349 2.1677678 1.9689263 2.1552887 2.2390201 2.2250260 2.3743905 2.4184055 2.2458015 2.3001463 1.7945146 2.3378103 2.1644960 2.5740301 2.6310221 2.3849251 2.5186942 2.5607686 2.4396141 2.3710825 2.3779245 2.4463369 2.5573590 2.3576402 2.2403542 2.4521809 2.3430427 2.3252630 2.3480280 2.3573616 2.4230863 2.3864166 2.3917854 2.4697568 2.4676436 2.4201120 2.3579272 2.0301519 2.4038279 2.4394196 2.4225087 2.0170448 2.1430086 2.5035248 2.2636452 2.9232472 2.6612019 2.1686524 2.1884717 2.1565819 2.0177378 2.1404055 1.2775858 1.3421188 1.1663589 1.1614695 1.2369334 1.3584386 1.3435923 1.4090506 1.2076006 1.1223983 1.1271363 1.0602768 1.2231242 1.1874654 1.2687828 1.2567885 1.2818308 1.2864913 1.1136397 1.1715009 1.0873237 1.0920043 1.1169720 1.1293247 1.1284148 1.1274979 1.0612609 1.1143623 1.1182714 1.2433583 1.2739828 1.2829180 1.1470016 1.1137444 1.1134690 1.0503284 1.0226294 1.0014143 1.1440603 0.8513646 0.8732105 0.8593559 0.7726283 0.8511651 0.8933659 0.8870603 0.8918205 0.7973263 0.5935715 0.5879380 0.5836098 0.5833558 0.5389694 0.8804586 0.7038719 0.9020452 0.8463525 0.8275875 0.8747417 0.7110412 0.8931728 0.8149278 0.7643482 0.7057321 0.6826169 0.6921442 0.7198597 0.6964677 0.6927027 0.8118724 0.7062949 0.6157636 0.2149537 0.0000000 0.5757283 0.6765543 0.5892017 0.6450805 0.5917879 0.7557187 0.7641767 0.7108930 0.7593899 0.8445136 0.8092508 0.7672728 0.7772660 0.8105498 0.6801454 0.8052339 0.6309055 0.6085456 0.6306814 0.6746026 0.6719875 0.6782029 0.7473430 0.8161132 0.6056739 0.6548498 0.7734717 0.6356023 0.7370123 0.7123644 0.7201441 0.7063581 0.6973498 0.7013358 0.6445492 0.6568623 0.7213915 0.6377618 0.6861576 0.7904432 0.8092884 0.8010697 0.6814863 0.8253746 0.8723187 0.8976993 0.9242933 0.9197950 0.8979018 0.8199956 0.8736385 0.8986514 0.8771178 0.8684738 0.9235438 0.9070431 0.8297051 0.8103869 0.7879636 0.7619997 0.8325053 0.9275745 0.8571692 0.8832541 0.8869519 1.0108629 0.9809704 0.9809451 0.9903684 1.0726275 0.9793897 1.0300424 0.9328920 0.8237645 0.8575202 0.7404002 0.8999302 0.8872919 0.8559482 0.8237228 0.8698513 0.8821304 0.9519185 0.8573067 0.8386153 0.9227525 0.8616008 0.8678031 1.0160970 1.0255586 1.0241336 1.0602981 0.9525875 0.9914333 0.9391793 1.0689363 1.1097446 1.0372423 0.9650297 1.0431590 1.0127229 0.9589998 1.0450324 1.0287020 1.0001137 1.0523244 1.0323387 1.1084686 1.0639953 1.0606820 1.1241768 0.9853549 0.9627667 0.7405109 0.8058364 0.8271130 0.8719957 0.8305800 0.7439615 0.8066608 0.8634444 0.7300563 0.8198692 0.8591245 0.8250690 0.9572230 0.8085827 0.9074983 0.9902360 1.0713463 0.8732253 0.7424811 0.8463642 0.8593118 0.9741232 0.9926180 0.9394920 0.7592985 0.7812447 0.8133327 0.6992087 0.7128585 0.8151441 0.8346161 0.7063731 0.7437423 0.7863577 0.9211358 0.8313538 0.8734609 0.9499765 0.8758014 0.8674880 0.7557207 0.8208225 0.7165782 0.8495776 0.8018533 0.7236312 0.9179071 0.9402608 0.8559952 0.8501127 0.6817332 0.6372301 0.6695818 0.7250196 0.7639552 0.7368300 0.6999680 0.7495904 0.7303930 0.7045197 0.7589360 0.7797125 0.8859511 0.8647644 0.7290553 0.7036565 0.6915720 0.7247446 0.7489340 0.7296386 0.7501402 0.7727685 0.7343657 0.7172331 0.7999536 0.7697624 0.7798355 0.7269452 0.7704919 0.7153371 0.8687253 0.7768184 0.7915252 0.7027100 0.9873361 0.8105998 0.6935979 0.7463630 0.7523024 0.7446983 0.8502653 0.9022007 0.8160822 0.8299330 0.8204950 0.7589282 0.7918334 0.7598879 0.7662032 0.7535393 0.7440037 0.8636498 0.7989922 0.8724264 0.8212702 0.7954621 0.7978527 0.7378822 0.7299038 0.7200498 0.7603709 0.6789653 0.7380333 0.8443852 0.9022693 0.9614071 0.8404778 0.9232877 0.9718738 0.9851001 0.8790937 0.8180394 0.8121978 0.8200360 0.9356912 1.0004192 1.0181023 0.9001029 0.8070371 0.7562482 0.9058388 0.9346013 0.8701048 0.8752720 0.8818988 0.8965278 0.8506558 0.8373015 0.8158936 0.8624585 0.8224365 0.8099447 0.8295334 0.9158042 1.0396413 0.9876740 1.1096690 0.8647315 1.1234556 1.0230960 1.0660308 0.8424318 0.8239811 0.8105847 0.7808284 0.7765091 1.2696557 1.0003562 0.8885411 0.8837741 0.8311203 1.0053308 1.1064154 1.1457762 1.0064000 0.9199022 0.8489275 0.7353096 0.9594587 0.9491782 1.1509082 0.8988138 1.2963053 1.1295774 1.1097201 1.1530956 1.0656450 0.8396173 1.2324530 1.4291072 1.0338563 1.0272430 0.7822048 0.8715922 0.9209933 1.0246397 0.9858777 0.8936984 0.9711227 1.1198814 1.0541234 0.9003964 1.1902967 1.1050570 1.0368074 1.0820989 1.1183089 0.9693505 1.0539276 0.9966720 1.0062155 1.0343431 0.8466014 1.0777192 0.8828696 1.0032171 1.0180315 0.9962305 1.0035975 0.9940247 1.0033670 1.0674949 1.1239303 1.1303796 1.0883712 1.1900525 1.1784388 1.4292055 1.2085213 1.1418094 1.4117648 1.3432124 1.1820333 1.2630819 1.1586288 1.2985284 1.3076086 1.4623463 0.8412765 0.8216246 0.8557309 1.1442994 1.0356200 1.1998353 1.2828634 1.3012831 1.4170455 1.5197114 1.4765408 1.2995851 1.2703037 1.4589313 1.6258677 1.6320136 1.5908585 1.5368447 1.6000331 1.3246242 1.4367061 1.3693374 1.4547667 1.3962914 1.0797605 1.1637520 1.1636488 1.0339298 1.2536267 1.2203572 1.1811907 1.2253854 1.2844551 1.6775159 1.6853294 1.3652534 1.2414519 1.2629297 1.3119564 1.3125963 1.3351822 1.2888739 1.3346382 1.4753491 1.3669069 1.4489270 1.3758864 1.3817260 1.3578596 1.5133773 1.3409059 1.5704399 1.3069735 1.4906207 1.6109438 1.5809766 1.5007285 1.5981015 1.4650898 1.6792462 1.5729477 1.5573722 1.4222072 1.2689800 1.5826495 1.5357642 1.5163428 1.5097525 1.3744068 1.4281724 1.4315602 1.2653268 1.3033975 1.2766250 1.3329913 1.0723506 1.2142789 1.2701564 1.3793422 1.2807593 1.4135720 1.2712059 1.3397658 1.4194208 1.2833347 1.0545858 1.1644659 1.3530249 1.4747602 2.0096833 1.7114459 1.3111641 1.7049120 1.4867354 1.7922128 1.8308427 1.7551759 1.3276123 1.7707299 1.9662798 1.4844694 1.7671521 1.7318089 1.7028287 1.6295909 1.7282384 1.8557448 1.6964649 1.7323138 1.7322815 1.7771052 1.7193947 1.7394976 1.6844066 1.5498041 1.3907715 1.5372691 1.4910834 1.3902057 1.5633702 1.5989076 1.6267609 1.3550624 2.0748435 2.0818445 1.9549932 2.0720486 1.9504376 1.7588242 1.8126800 1.9139401 1.8717122 1.8427814 1.8881909 1.6410176 2.0639181 2.2708143 2.2731847 2.1542289 2.2610306 2.2363787 1.9107005 2.1366623 2.5075203 2.1937466 2.1507079 2.3229367 2.1937373 2.2465438 2.3520064 2.2687209 2.3343463 2.1243683 2.2217324 2.2611957 2.3228711 2.3155706 2.2173406 2.0318601 2.3515629 2.1690522 1.8941343 2.3785413 1.9758180 2.3381181 2.2934777 1.8554487 1.8952752 2.1055449 2.3168954 2.1020749 2.2338292 2.2159667 2.0963658 2.0375860 1.5123506 1.4422737 1.5088944 1.8313438 1.8944906 1.8701163 1.8395851 2.0717933 1.7500964 1.5804336 1.6034973 1.7779382 1.9910943 1.8833088 1.8668552 1.8918386 1.9009877 1.5075269 1.6820547 1.4758445 1.8906347 2.1557645 1.7031236 1.7811690 1.8829302 1.9834991 1.7491016 1.7768793 1.8408230 1.6128362 1.9423972 2.0019737 1.9504381 1.7488564 1.9263142 2.1619860 2.0183695 1.6275624 1.9904261 1.6008087 1.9535007 1.9724883 1.7603157 1.8251541 1.6563916 1.6504373 1.6514727 1.7023702 1.7148007 1.6505353 1.7785179 1.6983830 1.9174679 2.0428248 1.9531115 2.0176150 1.6143437 2.1389310 1.8888886 1.7439436 1.9033014 2.0293057 2.0523686 1.7183681 1.6612711 1.7110180 1.6451432 1.9626322 1.8321970 1.7571805 1.6486259 1.8560045 1.8635832 1.7459053 1.7424077 1.9254253 1.8410308 1.8577693 1.6811304 1.7824250 1.8485172 1.8739078 1.7759550 1.7682730 1.7828519 1.7319953 1.7487625 1.9092772 1.7721110 1.9797193 2.1831229 1.7406206 1.5439566 1.6031971 1.7102527 1.8800608 1.7251304 1.5347204 1.5202316 1.6964253 2.2803797 2.4849092 2.3734410 2.2678928 2.3283662 2.2329115 2.2615603 2.7439091 2.3267101 2.7378019 2.8476972 2.6879793 2.7107768 2.4969641 2.6736312 2.4727289 2.5058201 2.7235861 2.5469833 2.3928182 2.7385570 2.6280691 2.5553845 2.4812104 2.1832096 2.4053861 1.8369228 1.7481042 2.0466835 1.7404862 1.9892101 2.1813632 2.3061844 2.4493991 2.7137469 2.8416183 2.6951061 2.5943469 2.5990049 2.4604344 2.6747823 2.3020219 3.1761173 1.6641567 1.8076590 1.7632277 1.7719817 1.6210117 1.7644096 1.6745076 1.8762024 1.7679397 1.9290780 1.7886787 1.7152097 1.7285506 2.4274206 2.1689938 2.2394545 2.2573945 2.2469141 2.2345315 2.3512577 2.3007985 2.2977741 2.2715025 2.2747037 2.3608801 2.3674072 2.2883146 2.4582556 2.3028235 2.5459001 2.2973067 2.3264336 2.3396123 2.4409675 2.2639010 2.2821459 2.1705532 2.3181662 2.2506707 2.3754585 2.3780564 2.4069254 2.4474712 2.3196608 2.1091336 2.3442049 2.3999353 2.3067162 2.3688598 2.3979962 2.3596862 2.3218259 2.3073883 2.2105350 2.2882554 2.2351489 2.3048603 2.3199962 2.3262416 2.1297486 2.2487543 2.2596053 2.2266177 2.4125917 2.4227508 2.2645065 2.3405513 2.3910106 2.4058362 2.5244539 2.3331137 2.4274810 2.5358715 2.5316755 2.5013624 2.1221811 1.7372953 1.6549265 1.5971604 1.8933685 1.8459913 1.9526503 1.8590278 1.8031614 1.6923249 1.8048844 1.6810773 1.4053167 1.8487806 1.7848036 2.0563461 2.2080962 2.0415456 2.0123959 1.7679013 2.0198677 1.9838106 2.0680986 1.9266445 2.0566976 2.1791028 2.0795135 1.9781890 1.9896452 2.0525565 2.0476048 2.0964704 1.9513120 2.4709723 2.2370249 1.8653561 1.6049453 1.9748110 2.1185440 1.9852760 2.1757709 2.0083598 1.8554318 2.2101775 1.9255682 2.0191109 1.8844982 1.8728622 1.8951482 1.9129926 2.0564989 2.0621130 1.9344813 1.9434281 2.0359674 2.1439817 1.9711623 1.8970027 2.0457571 2.2776093 2.0186528 2.0938209 1.8822430 2.0251929 2.1207930 2.3124335 2.1983643 2.0785047 2.2245205 2.0955051 2.0422622 2.3114181 2.1920648 2.1196992 2.2984829 2.2164441 2.2881453 2.0114769 2.2862841 2.1046822 2.1372450 2.1657280 2.0247216 1.9945273 2.0214776 2.0816708 1.9493969 2.2216387 2.1186404 2.1601555 2.2267414 2.2847510 2.2864132 2.0669888 2.1543489 2.1634908 2.2425784 2.1878144 2.2165773 2.0768610 1.9645937 2.0298704 2.1733943 2.2649181 1.9188985 2.1805978 2.2264411 2.1058542 2.0563508 2.4184782 2.0626744 1.7790142 2.1366879 2.1833289 2.0559688 2.1872233 2.2743758 2.0805336 2.3190335 2.2301451 1.9850538 2.0498254 2.1614439 2.2347708 2.3588544 2.1877785 2.0496728 1.7584678 1.9013873 2.0408539 2.1228572 2.3287302 2.2083949 1.9796738 2.3456884 2.3619667 2.1883304 2.0449519 2.0409647 2.2870818 2.4489119 2.2540025 2.1613913 2.1191069 2.1668479 2.2512735 2.1542299 2.0965873 2.2969126 2.3177019 2.4176041 2.5239683 2.3741348 2.5139740 2.1625506 2.1157463 2.2438165 2.6216527 2.7631158 2.5522552 2.0611416 2.0145946 2.1818551 2.4510141 2.1359877 2.1882801 1.7976225 2.1502867 2.2714406 2.4184684 2.4439986 2.2767075 2.2548617 2.2514182 2.2694168 2.4837437 2.7141875 2.7539997 2.9563442 2.9355852 2.8883326 2.7222655 2.5821312 2.5429048 2.7000690 2.5813890 2.6041577 2.6637082 2.9601095 2.7987392 2.6826163 2.8690063 2.6741542 2.7675662 2.7246376 2.7243539 2.8187790 2.8378125 2.8506101 2.9194232 2.6487173 2.8362470 2.5505836 3.1065439 2.9853395 2.5041420 2.6335625 2.7511295 2.6876774 2.6469391 2.8422941 2.6927135 2.7211300 2.8239601 2.8943514 2.8747466 2.9073497 2.7678458 2.6478821 2.8029654 2.8441690 2.4083528 2.3903228 2.5035023 1.9978722 2.1674023 2.0361203 2.2545139 2.2287272 2.0194883 2.6684248 2.1241440 2.2135870 2.3115480 
assembly_BlackSea7|NODE_7636_length_38722_cov_9.699072_41|protein        2.1366362 2.1941430 2.2809196 2.2622024 2.1855060 1.9634261 1.8555571 2.0575539 2.1255091 2.1225615 2.0781701 1.9448817 2.1053741 1.9305266 2.1008304 1.7470843 2.0994310 2.1448156 2.0436404 2.1836449 2.2399527 2.1812076 2.2975262 2.0473511 2.1552752 2.3484995 2.1243036 2.1698074 2.1029402 2.1758601 2.1455310 2.2811460 2.3713640 2.5692172 2.6681279 2.5784392 2.3009687 2.7844149 2.4051616 2.5328420 2.2175155 2.7499193 2.0979950 2.0548534 2.1446262 2.3603497 2.3735599 2.1748761 2.5388509 2.4697360 2.3003325 2.4200689 2.3868968 2.1042826 2.1576937 2.0986603 2.2201958 2.2467334 2.2756740 2.1832517 2.5084197 2.5889869 2.4950211 2.3483032 2.3351067 2.2464530 2.4629821 2.2461457 2.3876881 2.2070519 2.1774405 2.0395549 2.1926676 2.2905112 2.1400210 2.3795224 2.3994170 2.2762650 2.2547126 2.3458407 2.3700963 2.2967986 2.1881728 2.2838486 2.1456265 2.4418570 1.9255138 2.3423416 2.0615939 2.0119992 2.0667135 2.4139420 2.5709851 1.9326870 2.0934922 2.0239854 2.1100075 2.3739562 2.0120111 2.2490546 2.0525574 2.1920441 1.9610453 2.0663323 2.0183556 2.2345476 2.2710956 2.2764611 2.1044501 2.4446278 2.2026460 2.1526429 2.1390990 2.1576964 1.9974020 2.0927286 2.0407591 1.9895547 2.3217263 2.3634782 2.5303290 2.2253269 1.8655681 1.9535907 2.0479172 2.0404821 2.0655514 2.2727671 2.0168480 2.3287705 2.0413490 2.0240879 2.2489730 2.2435790 2.2289785 2.1136029 2.2288053 1.9012116 2.0575319 2.0513687 2.1189218 2.2020232 2.1579922 2.2244578 1.8897903 2.1346757 1.9773723 2.0906653 1.6252893 1.9478847 2.2102331 1.5855057 2.1189532 1.6141153 2.0763584 1.8596699 2.0777374 1.9812411 2.3002960 2.2715067 1.8776859 1.9802753 2.1818700 2.0501476 2.0359792 1.9857776 2.0150301 2.0354428 2.0270268 2.2377889 2.3529970 2.4383281 2.1174558 2.0084512 2.2434503 2.1343362 2.0799821 2.0792868 2.0479975 2.2849250 2.2015412 2.2306313 2.3580505 2.0055692 1.9150749 2.2534078 2.3473396 2.4343035 2.1313120 2.1662004 1.8404502 1.8253076 1.8937181 1.9903518 1.8973204 1.8863408 1.8422162 1.9459473 1.9401861 1.9526836 1.8639437 1.9222182 1.7016365 1.7186155 1.7413035 1.8704783 1.8941013 1.9091067 1.8472729 1.8629310 1.6750821 1.7301840 1.7701886 1.6395483 1.7242433 1.7403809 1.7400936 1.6363227 1.8731693 1.8485790 2.1027528 1.9920262 1.7879491 1.5722554 1.8795882 1.7716677 1.8226387 1.6828418 1.5887582 1.5760257 1.6318248 1.7684815 1.6998370 1.4724372 1.7680948 1.6208433 1.7048455 1.7803038 1.8278069 2.0170241 1.7514249 1.5645909 1.6804504 1.7193583 1.8426434 1.7596888 1.7094360 1.8253070 1.7016181 1.7560261 1.6800648 1.6950184 1.6265188 1.7830948 1.6695002 1.8837321 1.6439478 1.5186138 1.7790232 1.6649842 1.8180340 1.7769499 1.7084904 1.8202108 1.6887764 1.8439027 1.7106807 1.8567368 1.8607213 1.8802751 1.8789935 1.8127161 1.9342401 1.8854124 1.9148573 2.0222271 2.0036354 1.7993755 1.9808126 1.8717264 1.8997730 1.7003537 1.6864229 1.8770743 1.8145574 2.0681075 1.8862121 1.9676288 1.7719076 1.9161853 1.9838194 1.9671765 2.0357790 2.0080249 1.9644965 2.0122425 1.8486245 1.7242489 1.8645869 1.6935442 1.7454916 1.7595996 1.5094185 1.7983575 1.8297993 1.8355849 1.6242682 1.7369117 1.9088356 2.0463428 2.0756174 2.0111367 1.8112547 2.0109739 1.8690899 1.8224090 1.9285460 1.6710392 1.7158610 1.7971623 1.7749426 1.7593894 1.6132385 1.9799848 1.9571015 1.7937058 1.6546022 1.4990514 1.6711679 1.7711044 1.6467728 1.5512264 1.6195393 1.8835995 1.7453356 1.8302705 1.6806135 1.8282154 1.7998562 1.8258729 1.7547915 1.5857649 1.7610285 1.7284569 1.9540572 1.9170699 1.9618681 1.8823277 1.8977817 1.8609610 1.8498688 1.6879162 1.5816771 1.6349318 1.7172440 1.8963057 1.7200824 1.5632254 1.8519140 1.6144723 1.6424051 1.6353363 1.7807982 1.8033806 1.6507405 1.5050170 2.4756885 2.5272800 2.3943345 2.3600528 2.4867323 2.5579200 2.6087496 2.3977920 2.3985300 2.5767842 2.3915736 2.2436231 2.8060163 2.4452254 2.4286280 1.6850278 1.8587819 1.8986549 2.0120407 1.8831624 1.8004321 1.8259344 2.1132856 1.5917546 1.9498176 1.8291157 1.9081062 2.1411313 2.2321924 2.1780410 2.2057064 2.4254590 2.2093382 2.3187689 2.2954545 2.1640422 2.1543123 2.2909768 2.3933878 1.7923516 2.3308906 2.2567861 2.2189236 2.2451534 2.2430609 2.1045086 2.1517643 2.1253186 2.2347088 2.2923105 2.3149175 2.3193092 2.2991214 2.2458298 2.0862081 2.2519781 2.1203871 2.1887004 2.2379014 2.2244705 2.1963514 2.3756650 2.4739875 2.3266515 2.2263347 2.0113208 2.4360244 1.8602050 2.2290171 2.1514382 2.1658241 2.0833988 2.1789511 1.9284564 1.9211184 2.0872526 1.6972909 1.7563448 1.8670501 2.0068867 1.6616740 1.6716394 1.5921506 1.5886374 1.7134981 1.6762218 1.6999122 1.7662281 1.5759984 1.7864009 1.8289769 1.8695502 1.9563558 1.9651572 1.5685294 1.9393724 1.7550267 1.9615607 1.7683022 1.9803080 1.8706847 1.7935039 1.9193724 2.0588068 1.7073813 1.8419199 1.8143346 1.6626509 1.7869853 1.7463259 1.9124603 1.6937573 1.8319988 1.7646084 1.5961793 1.7407897 2.0742118 2.0574467 2.0755765 1.9104980 1.8362034 1.7536176 1.8069933 2.0197858 2.0108979 1.9952214 1.7194457 1.7197387 1.6757973 1.6506393 1.6681092 1.7525088 1.6586603 1.8391944 1.4486848 1.3567989 1.5166550 1.6005536 1.6210964 1.7160515 1.8207402 1.6632488 1.4629994 1.4481064 1.7105131 1.8627670 1.7177388 1.8165965 1.7415397 1.6298795 1.6039825 1.6644204 1.7587318 1.6096975 1.6709120 1.7263598 1.7183894 1.6270345 1.4890523 1.4235524 1.6113752 1.6830213 1.6092210 1.5504436 1.5214400 1.5980967 1.5214253 1.7554361 1.5743211 1.5862445 1.6437404 2.0601320 1.8211943 1.8628412 1.7455628 2.1742817 2.0663467 2.1043196 2.0398633 1.6887222 1.7861958 1.8405787 1.7929269 2.1272761 1.9984039 1.9849772 2.0141078 2.1243380 1.9030599 1.6258699 1.7117137 1.7442017 1.6835713 1.8251714 1.7569522 1.6708409 1.5056304 1.3836936 1.3988805 0.9917702 1.3312542 1.5579102 1.8463543 1.6738834 1.9520674 1.7169223 1.7602680 1.7659859 1.8602930 2.0201871 1.8789050 2.0253843 1.9713452 1.9898234 2.1753161 2.0629778 2.2455977 1.5768483 2.2035463 2.3365546 2.2694347 2.3720825 2.2493680 1.9615633 1.9304966 2.2485142 2.2954646 2.3675326 2.0961455 2.1991406 2.3420462 2.0655260 2.0037970 2.1690331 2.1674854 2.1133447 2.0608365 2.0297150 2.0453018 2.1719299 1.9853640 2.1322729 2.4102256 2.4010685 2.3698489 2.5144319 2.4946404 2.3955466 2.2462893 2.1265573 2.4183653 2.3705346 2.4077487 2.4210129 2.2720459 2.1609263 2.1706350 2.3081310 2.2997126 1.7815731 2.3385057 2.0743513 2.2674608 2.3079746 2.1410344 2.4214503 2.2400868 2.1705177 2.5303878 2.6686473 2.2082250 2.2546495 2.2168783 2.2810760 2.2677761 2.3356961 2.2967581 2.1873659 2.3750233 2.4359004 2.5126191 2.3633510 2.4493506 2.4609314 2.5723901 2.4156520 2.2256926 2.3119129 2.7346886 2.1933773 2.4778289 2.4695838 2.1644147 2.1089977 2.0372239 2.1779123 2.0126839 2.3456139 2.2388254 2.2973869 2.2159081 1.8564854 2.5462211 2.5395866 2.5902388 2.2387533 2.3369488 1.9178537 2.5719198 2.4894349 2.3115929 2.6261404 2.2167259 2.6038976 2.3431274 2.4364597 2.5852990 2.5548163 2.0342806 2.0745337 2.0772142 2.1148888 1.8491254 1.6382030 1.9402506 2.0524710 2.0598314 1.9918710 2.0910077 2.0327371 2.1223678 2.2341378 2.0336439 2.1272262 2.1292600 2.6336632 2.1707154 2.2043845 2.1741593 2.1492400 2.1585609 2.3958471 2.3799373 2.4477313 2.1734857 1.9711357 2.1626500 1.9968170 2.2630821 2.0781526 2.1623080 2.1640494 2.1001160 2.1690740 2.0890168 2.1780098 2.0699314 2.0116926 2.8664417 2.3920078 2.3600741 2.4238720 2.2772907 2.1423408 2.4210785 2.5194123 2.2446900 2.5813734 2.5871052 2.3309736 2.4181708 2.4882893 2.6280835 2.6093137 2.4875530 2.4617432 2.4442760 2.1271483 1.7747952 2.0966512 2.0986191 2.1738489 2.3842161 1.8993187 2.0721403 2.0373311 1.9547383 1.9990251 2.0621751 2.1491705 2.3586724 1.8162739 1.6525348 1.9693184 2.0838057 2.1837295 2.2087443 1.8329788 2.1971256 1.6693132 2.1268342 2.4136657 2.0864843 2.2012553 1.8925934 2.0322545 2.2911985 2.5412274 2.5637454 2.0667879 2.3615640 2.1998315 2.4446894 2.2519792 2.2912093 2.4613387 2.3674525 2.2627612 2.7416825 2.3729553 2.2725913 2.2208316 2.2990694 2.0800446 2.1105001 2.3142019 2.4639506 2.6142101 2.6952841 2.4332145 2.7375858 2.7222722 2.5120299 2.4880301 2.3293445 2.3433773 2.1213734 2.1091546 2.1025729 2.0939719 2.4957885 2.6023341 2.3035147 2.4511028 2.2337706 2.2237447 2.3170755 2.3417918 2.3535855 2.5993534 2.2359801 2.6025968 2.3893695 2.7472743 2.4188143 2.4308129 2.7164537 2.8438196 2.5585418 2.6803488 2.5962604 1.9413034 1.9889033 1.8582446 1.8125354 1.7290529 2.3130794 2.5827209 2.5410469 2.4077619 2.4883360 2.4370219 2.4579130 2.6171209 2.5789269 2.4320217 2.3553549 2.5220610 2.5030497 2.4675045 2.2341965 2.2628956 2.3144249 2.1975572 2.4519743 2.4019721 2.5031813 1.9581907 1.9711493 1.9356414 1.9888114 1.9026899 1.9397729 1.8908141 1.8976723 1.8349933 1.8170932 1.8630758 1.8578188 1.8801441 1.8375214 1.7125848 2.2384694 2.2410479 2.2010483 2.1575012 2.1160525 2.1153807 2.1194844 1.7775549 2.0539113 1.9354910 1.9313669 1.9487454 2.0058743 1.6008307 1.8965074 1.7622799 1.7554055 1.7139853 2.0334844 1.8010355 1.9148393 1.9811556 1.9334364 1.9459371 2.0112976 1.7576353 1.9807212 2.0231969 1.7666444 1.8201300 1.9201627 1.8523492 1.9230485 2.0156057 1.9530952 1.8596801 1.9701208 1.8794695 1.9284515 1.7890701 2.0052346 1.9433343 1.9719723 1.8117193 1.9232520 1.8347130 1.9472665 1.8598353 1.7252265 1.9137129 1.9762946 1.8893217 1.9276441 2.0066712 2.0614970 1.8950102 2.0480145 2.1331503 2.1773820 2.3708489 2.1101068 2.2522993 2.2743492 2.4727129 2.2139131 2.0299386 2.0538472 1.7729259 1.8981468 1.9018451 1.7667208 2.1024064 2.0171947 1.9967625 2.2483986 2.0044981 2.0916147 2.0757366 2.1641813 2.1322908 2.2335193 2.1242847 2.1090384 2.1492623 2.1362826 2.1166718 2.1953915 2.2721115 2.3419371 2.0937754 2.0226392 2.0317915 1.9186632 1.8639557 2.0870274 1.9516825 2.0186617 1.9970029 2.0510207 1.9745937 1.9133358 1.9102945 1.9209087 2.0744957 1.8327474 1.8781120 1.9562570 2.1332618 2.0725418 2.0756311 1.9818943 1.9468343 1.9547538 2.0184447 2.0554814 2.2128110 1.9020719 1.9839722 1.9648658 1.9450891 2.0127574 1.9841126 2.0571133 1.8761377 2.2186893 2.2440088 2.1420303 2.0485192 2.0417915 2.0880366 2.0787782 1.9913888 1.9991846 1.9631312 1.9457891 1.9613025 1.8824748 1.9730730 1.9991058 1.9007566 1.9949126 1.9475759 1.9995210 2.0419771 2.0514645 1.9618032 1.9771528 1.9424802 2.0256785 2.0463072 1.9736831 2.2583771 2.2966775 2.3502631 2.3948298 2.1742372 2.1731146 2.2467810 2.2523276 2.1223492 2.0019128 2.0192185 1.9587587 1.9912308 2.1123994 2.2404771 2.1099832 2.1201034 2.0211415 2.0806512 1.9944700 1.9950280 1.9646478 2.1467760 2.0682097 1.9978176 2.2219243 2.0528252 1.9710258 2.1564630 2.1903562 2.1379137 2.1042210 2.0955589 2.0730859 2.1427361 1.9014578 2.1363407 2.1054334 2.1475430 2.0820732 2.0908699 2.0391955 1.9690822 2.0371218 2.2276169 2.0869316 1.8565511 1.9899204 1.9965838 2.0406035 1.8808223 1.7444637 2.0839881 2.0430493 2.0646494 2.0093539 2.0574038 2.0194215 1.9800525 1.9043064 1.8414414 1.8697439 1.8798404 1.9263177 1.9939734 1.9776572 1.8293658 2.0109634 1.9351178 2.0260970 1.9600625 1.8984890 1.9509828 1.9221479 1.9169460 1.9025695 1.8698033 1.9225487 1.9827206 2.1026398 1.9560783 2.0275335 1.9542386 2.1113466 2.1463844 1.9437572 1.8572824 1.8326257 1.8924265 1.9798807 2.0745876 1.9615901 2.0337132 2.0035781 2.0296798 1.9818435 1.8660017 2.0230607 2.0449390 1.9820835 1.9899696 2.0439644 2.0832426 1.8179524 2.1978490 2.0204249 2.0889227 1.9650766 2.0239146 1.9100266 1.9816390 1.9977140 1.9053425 1.9920616 1.9397145 1.9998027 2.0001597 2.0236456 1.9349739 2.1279071 2.1292514 2.1620538 1.8951441 1.9991933 1.9171015 1.9393586 1.8725568 1.8888946 1.8914611 1.9632244 1.9622970 1.9313625 1.8647071 1.9876690 2.1193882 1.7756326 1.9084333 1.9406092 1.8213565 2.0876847 2.2696478 2.1624105 2.0948218 1.8206497 2.0309401 1.9572818 2.0242729 2.1433406 2.0640961 2.2077048 2.1730528 2.1406517 2.1370828 2.1275189 2.0396105 2.0477471 1.9956523 2.0451453 2.0585953 2.1341208 1.9262029 1.7949976 1.8266104 1.9021589 1.8768477 1.9125843 1.9455084 1.7581798 2.0542061 2.1023283 2.0404372 1.9278042 2.0830413 2.1884193 2.0187850 1.9914264 2.0662518 1.6471160 2.1019328 1.9983250 1.8538497 1.9073536 1.9667739 1.8388885 1.9686554 1.9388475 1.9846729 1.9151768 1.9673705 1.9399937 1.8605003 1.9988688 2.0360573 1.9218910 1.9749152 1.9628844 1.9615474 2.0339861 2.3267972 2.1493917 2.0235489 1.9772236 2.0531225 2.1004779 1.9422761 2.1180726 2.1618975 2.1160577 2.1510436 2.1143084 1.9987378 2.0747431 2.0753947 1.9948092 1.9490819 1.9220088 2.0194188 2.0013671 1.9956583 1.9350633 2.1222790 2.0249176 2.0050756 1.9981270 1.9543795 1.9522699 1.9634059 2.1095689 2.0619592 1.9238619 2.0398751 2.0434081 2.0285052 1.9437164 1.6527411 2.0981820 1.9661690 1.9838046 2.0697064 2.1162122 2.1148452 2.0500329 2.1255622 2.0340243 2.0256293 1.7899633 2.1396469 2.2203425 2.1520706 2.0937774 2.2525430 2.0855570 1.9799877 2.2085503 2.1152670 2.2228824 2.2798163 2.1681405 2.1994668 2.1260596 2.1907456 2.2271983 2.0924559 2.0498923 2.0064300 1.9505342 1.8752292 1.9124021 2.1194924 1.7184882 2.0522587 1.9374103 2.0717242 2.0675050 2.0586584 1.9845687 1.9056425 2.2136874 2.1485628 1.9214849 1.9238318 2.0535711 2.3318642 2.0758008 2.3283023 2.1762443 1.9434372 2.3048006 2.0608891 2.1754232 2.2335188 2.2529394 2.0718381 2.1072101 1.9893338 1.9166287 2.0004775 1.9196420 1.9959634 1.9466135 2.0448931 2.1138492 1.7659659 1.9790849 1.9468247 1.9034167 1.9773490 1.9953882 1.9507955 1.9727223 2.0702609 1.8892068 1.9940477 2.0814060 1.8804378 2.0043195 2.1087586 2.0844749 2.0915707 2.2154320 2.0140871 1.9070494 2.0453388 1.9639409 1.9538261 2.1497984 2.0281353 2.1119458 1.7490398 2.0829928 1.9921373 1.8182429 1.8707203 2.0355274 2.0941380 1.9182866 1.9973680 1.9151772 1.9491954 2.0961621 1.9675960 2.0980183 1.9743214 2.0103388 2.0555732 2.0545570 2.0790774 1.9874990 1.9130536 2.0544538 1.9447527 1.8843404 1.9275242 2.0308056 2.0661877 2.0551135 2.0700258 2.1263414 1.9875116 2.0115335 1.9782522 1.8696011 1.9211023 1.8830296 2.0738892 1.9982469 2.0440291 2.0034105 2.0392706 2.0887317 2.0235566 1.9639658 2.0190387 1.9088983 1.7665803 1.7929693 1.7384495 1.9508729 1.8948525 1.8929223 2.1118289 1.8948305 1.9419809 2.0207974 2.1570149 1.9183397 1.9464431 1.9729153 2.0668114 1.9957928 2.0338632 2.0456798 1.8697615 1.9399545 1.8498674 1.6011103 1.7627595 1.8426444 1.8807557 1.8773004 1.8851266 1.9410675 2.0072283 1.8357999 1.9420728 1.8786441 2.0198441 1.8113874 1.9490320 2.0757656 2.0908396 2.0227063 1.8521732 1.7100577 1.8856874 2.0316485 1.9935028 1.8497169 1.9484725 1.8073175 1.8904490 1.8087058 2.0687630 1.8153918 1.8958699 2.0000032 2.1109928 1.8877793 2.1278783 2.0738988 2.0315003 1.9409475 1.8988590 1.9446898 1.8880560 1.9709432 2.0509604 1.8644707 1.8755474 1.9141213 1.9477902 1.9558192 1.9941357 1.8881056 2.0987737 1.8726448 1.9869418 1.9816535 1.9452034 1.9519832 2.0222832 1.9386006 1.9938488 1.9825123 1.9215161 2.0435594 2.2030596 2.1951967 2.2810989 2.0339823 2.0357448 1.9895302 1.9195707 2.0574740 2.0557505 1.9359548 2.0780851 2.0319818 2.1404597 2.0572096 2.0591403 2.0549698 2.1282958 2.0482389 1.8726952 2.0468418 2.0747573 2.0332002 2.0457106 2.2848628 2.0098262 1.8245340 1.8486553 1.9997420 2.1291181 2.0704087 2.2015165 2.1027945 1.8202975 2.1756554 2.2061978 1.9568326 2.1131817 1.9682544 2.1554047 1.9677723 1.9339926 2.0545256 2.1123920 2.0967323 2.1948568 2.0389625 2.1696729 2.2906583 2.0146531 2.3452404 1.8969293 1.8623211 1.9013834 2.2143917 1.8133652 1.8119752 1.9782596 2.0084592 2.1485272 1.8483414 2.0729329 2.1580348 2.1941440 2.1061614 2.1771343 2.0634961 2.2503174 2.1505683 2.2571760 2.3990431 2.2754611 2.3004528 2.2996584 2.2167418 2.1593157 2.2565834 2.4046405 2.3421774 2.2839824 2.2987733 2.3051044 2.2887531 2.3131293 2.3033958 2.3360674 2.4567735 2.1478883 2.2093047 2.1718184 2.1979971 2.2618381 2.1684712 2.2268656 2.1801961 2.3554872 2.1849315 2.1580760 2.0613252 1.9863727 1.9925718 2.2053765 2.4312051 1.9684293 2.1003939 2.2533872 2.1486688 2.1723086 1.8254655 2.4513667 2.1965288 2.7452973 2.8090653 2.8829767 2.7756084 2.7783722 2.4035376 2.3909218 2.6090142 2.4616675 2.5131552 2.4202280 2.3149483 2.6787637 2.5256806 2.6772571 2.5684341 2.5203816 2.5148317 2.5681655 2.5088009 2.5167297 2.5942778 2.7761221 2.7645875 2.3243663 2.7299760 2.6422928 2.5516323 2.2611774 2.5231742 2.5506132 2.7289090 2.7211879 2.6934438 2.0275664 1.9783877 2.0948631 2.0193821 1.9519932 1.4744041 1.5488530 1.4094942 1.4381754 1.5055716 1.4771722 1.4863257 1.6405474 1.2492275 1.1555400 1.1522040 1.0764034 1.2043867 1.2460166 1.3023915 1.3616528 1.3195817 1.3707462 1.1923741 1.2317589 0.9771102 1.1954805 1.2106132 1.1543663 1.2504109 1.1675336 1.1912181 1.2405645 1.1851303 1.2965716 1.3132953 1.3269869 1.2661909 1.1525170 1.0792814 0.9644485 1.0871127 1.0484586 1.0134215 0.8835963 0.9239686 0.9385002 0.8651473 0.9231815 0.9784312 0.9882193 1.0406210 0.8764752 0.7796820 0.6945716 0.6171507 0.7791365 0.6908518 0.8834208 0.6570850 0.8571989 0.8775781 0.8382565 0.8082374 0.7645464 0.9202487 0.8457412 0.7289677 0.7359934 0.6741593 0.7222963 0.6875462 0.7248225 0.7485071 0.7153635 0.7104141 0.5795365 0.6162145 0.5757283 0.0000000 0.2474021 0.2309047 0.2319045 0.2387370 0.5120006 0.5569661 0.4891159 0.5271501 0.5755631 0.9228225 0.8535151 0.9150701 0.9251471 0.8493574 0.9302789 0.7946745 0.7538902 0.7773615 0.7783190 0.6492872 0.8139787 0.8235165 0.9035283 0.7572315 0.7545913 0.9342618 0.7387361 0.9436007 0.8930748 0.9366788 0.8407629 0.8191771 0.8518756 0.8496883 0.8076855 0.8739572 0.7832699 0.7046656 0.8869754 0.8905814 0.9870748 0.8061856 1.0424675 0.7950531 0.8578601 0.8633429 0.8638448 0.8502672 0.7906215 0.7929071 0.8077558 0.8340093 0.8697730 0.8759484 0.7539995 0.7831991 0.8059246 0.7932138 0.7640503 0.8428497 0.8890742 0.7807900 0.8202056 0.7959346 0.9486198 0.9435129 0.9380764 0.9820094 0.9682321 0.9253300 0.9569967 0.9449660 0.7623755 0.8360364 0.7503189 0.8642347 0.6804477 0.7025546 0.7338818 0.6973997 0.7735950 0.8964719 0.8100986 0.7906068 0.8174165 0.7662380 0.7802482 0.8635791 0.9908110 0.9943037 1.0420482 0.9650438 0.9148297 0.9384791 0.9970675 1.0642748 1.0120613 1.0668865 1.0649683 1.0445890 1.0271040 1.0896681 1.0771854 1.0229590 1.0765029 1.1178251 1.1082664 1.0327465 1.1445102 1.1320914 0.8325827 0.8604532 0.7785117 0.8229444 0.8166984 0.7141758 0.6515732 0.5697827 0.6496801 0.6402146 0.6188996 0.6878104 0.7076983 0.7285571 0.7828256 0.6786662 0.7628035 0.7480493 0.8806216 0.6893291 0.7297659 0.6832856 0.7944282 0.7517319 0.8742501 0.7319733 0.6924526 0.7917227 0.8185510 0.6953694 0.7451709 0.7959493 0.7959009 0.7249808 0.8092826 0.8816155 0.9466070 0.8920233 1.0197057 0.9840671 0.9921707 0.9467156 0.8704507 0.9192137 0.8496415 0.8880943 0.9727151 0.7552679 1.0037948 0.9989538 0.9852908 0.8933791 0.7693868 0.7517268 0.7565841 0.8142565 0.8530963 0.8346315 0.7718369 0.7965575 0.7949728 0.7967686 0.8411062 0.8236169 0.9309951 0.9073105 0.9455623 0.7984965 0.8844151 0.8919779 0.9354014 0.8450599 0.8279359 0.8234341 0.8441920 0.8132251 0.8655591 0.8420760 0.8239695 0.8383060 0.8530752 0.7596131 0.9440493 0.8692106 0.8831033 0.7591844 1.0623443 0.9411598 0.8520798 0.8300829 0.8317577 0.8422126 0.9008226 0.9152078 0.8636308 0.9120704 0.9008615 0.8324082 0.8660914 0.8366513 0.7413097 0.8416001 0.8513448 0.9007551 0.8446713 0.9043991 0.8766265 0.8633286 0.8850187 0.8678877 0.8895032 0.8666082 0.8939306 0.7649609 0.8250238 0.9282575 1.0500171 1.0348322 0.9205666 1.0635560 1.0688075 1.0424384 0.9336926 0.8893527 0.8686884 0.8921122 0.9785749 0.9894639 1.0191182 1.0199126 0.9372628 0.8411638 0.9888394 0.9723786 0.8969139 0.9781003 0.8754875 0.9625700 0.8863578 0.8824623 0.8947869 0.8913564 0.8306175 0.8515718 0.7811882 1.1403395 0.9690296 0.7860586 1.0708468 0.9025172 1.0563031 0.9956547 0.9784609 0.9483118 0.9153353 0.8746322 0.8831633 0.8551609 1.5607594 1.1883202 1.1010655 1.1070272 0.9798215 1.2629358 1.1666217 1.1556588 1.0649442 1.0706994 0.9415582 0.9618610 1.0962836 1.1113527 1.2378424 1.1114440 1.3987048 1.2661943 1.2134590 1.2523995 1.1813257 1.0333296 1.4199690 1.6415149 1.0812230 1.0479877 0.9139744 0.9915138 1.0178774 1.0849579 0.9150579 1.0789830 1.2470962 1.2742673 1.4237343 1.1373919 1.4155189 1.4144147 1.2514323 1.1546885 1.2018330 0.9843426 1.0792071 1.0969481 1.1167828 1.0000496 0.9597673 1.0349628 1.0061481 1.2400405 1.2207101 1.1952226 1.2040738 1.1278660 1.1750258 1.3472960 1.3059054 1.3699530 1.4428039 1.4605167 1.3832511 1.6573648 1.5641963 1.3250465 1.2815678 1.3347440 1.2102781 1.2591786 1.0326233 1.2634737 1.1586638 1.3695293 1.0161495 0.9984760 1.0119948 1.4040775 1.3250479 1.4234536 1.4836175 1.5462886 1.5578228 1.7317922 1.5146781 1.4321208 1.5859320 1.7466540 1.8155258 1.8702181 1.6809777 1.7351336 1.7871257 1.1361518 1.4982871 1.4385637 1.4844641 1.4593313 1.2550243 1.3138454 1.3087820 1.1768871 1.3719844 1.2644808 1.3373093 1.3430907 1.4223793 1.7649633 1.8218284 1.4930761 1.5263680 1.1639725 1.1557211 1.4012892 1.4257000 1.3669492 1.3317881 1.5781211 1.4809333 1.4620004 1.3358891 1.3947504 1.3730517 1.6231763 1.3513141 1.6081441 1.2117747 1.5617493 1.6142606 1.5217205 1.6213568 1.6512502 1.4454627 1.6019637 1.5652813 1.4779627 1.3399306 1.2464015 1.5502233 1.6816397 1.5846058 1.5334561 1.4966290 1.6345955 1.5870051 1.4913312 1.4586214 1.5026717 1.4378669 1.2093659 1.4813458 1.4688341 1.5035964 1.5615535 1.5477849 1.3796217 1.2707522 1.5196903 1.4523612 1.0945936 1.3840459 1.5409049 1.5696586 1.6708019 1.7469296 1.3220531 1.7671924 1.5388997 2.0828477 2.1294073 1.8237441 1.5345619 2.0163671 2.1625517 1.6262413 2.0099225 1.9543316 1.8796884 1.8778605 2.0973788 2.1878686 2.2208565 1.9759875 2.0566040 2.0638881 2.1340605 2.1579791 1.9692040 1.7410717 1.5443993 1.7191018 1.8686910 1.4368502 1.7606564 1.7727386 1.8130241 1.5849310 2.2474870 2.3270252 2.0082257 2.2756669 2.0776996 2.0107161 2.0145673 2.1239724 2.0594439 2.0600620 2.1735976 1.9426808 2.3345255 2.4749255 2.4151962 2.6124823 2.5876921 2.5476953 2.2109787 2.4561279 2.7045168 2.6538531 2.5894464 2.7248689 2.2698806 2.2303935 2.3305014 2.3881692 2.3717210 2.1406584 2.2611858 2.2780068 2.3644760 2.4210196 2.1471433 2.0489281 2.2905260 2.2333940 1.9490978 2.3490955 2.0062760 2.5051327 2.3016104 1.9341534 1.9687835 2.2836251 2.4457524 2.2718001 2.2405199 2.4525774 2.2371274 2.1710372 1.6527271 1.5576207 1.6215404 2.1771101 2.0575369 1.9726446 2.0446775 2.3494151 2.2879926 2.0750696 1.9469102 2.1747806 2.3510299 1.8560895 1.9233281 2.0084849 2.0144697 1.8767131 1.8877676 1.7964767 2.0721845 2.3147581 1.9638079 1.9794453 1.9404782 1.9738743 1.9139737 1.9825390 2.0722633 1.8917252 2.2890533 2.1417108 2.1499440 1.7728615 1.7670572 2.0452374 1.9452082 1.6328264 1.9334252 1.6444468 1.9085246 1.8958760 2.0392034 1.9766520 2.0715719 1.9888499 1.9185315 2.0627803 1.9773787 1.9120509 1.9337541 2.0233809 2.1318369 2.2410871 2.0858798 2.0760015 1.8925075 2.2516115 2.0190194 1.7217342 1.8333577 2.0210302 2.0418186 1.8939686 1.7797713 1.8625006 1.7833166 1.9057862 2.0490707 2.0808682 1.9276591 1.8906373 2.0251959 2.0431427 1.8812948 2.1909806 1.9341635 1.9822208 1.7643476 1.8380890 2.0009745 1.9965920 1.9179707 1.9472747 1.9292331 1.8412289 1.7765804 1.8917332 2.0665437 2.0073373 2.4629261 1.9585120 1.8463137 1.9157885 1.9513813 2.0121029 1.7729800 1.6765609 1.5663128 1.5881497 2.3979828 2.6752914 2.2702593 2.2298932 2.1396933 2.0275645 2.0488232 2.7759930 2.2293925 2.8532270 2.6569454 2.6655284 2.5878436 2.3978657 2.6708033 2.5204761 2.5813370 2.4951622 2.4616418 2.2932594 2.8080130 2.7098614 2.6619276 2.3981131 2.3359103 2.5142744 2.1177060 2.0093902 2.0857946 1.6787985 1.8219851 1.9423447 1.9964722 2.7545109 2.7401557 3.0737874 2.6073555 2.4605156 2.7333169 2.7215465 2.6621843 2.7433537 3.6252379 1.7842457 1.9625765 1.8716830 1.7370217 1.7085235 1.7479489 1.9120750 1.9427173 1.7886815 1.9983132 1.8128598 1.9947075 1.9277666 2.5956183 2.4341884 2.5453633 2.5002720 2.4407531 2.3256824 2.4874226 2.3614686 2.5785712 2.4458278 2.3844273 2.4444202 2.4147812 2.2733682 2.5858047 2.5599550 2.5388231 2.3545410 2.5022770 2.3743077 2.4435509 2.2659549 2.2847670 2.1120390 2.5493566 2.3569820 2.4766221 2.4244464 2.5091776 2.4877259 2.4280970 2.2408415 2.4503092 2.4007663 2.4051886 2.4997831 2.4305046 2.3385365 2.3500108 2.2140202 2.2133745 2.3575149 2.2849257 2.4539391 2.3075993 2.3776126 2.2112972 2.2604999 2.5136083 2.3441575 2.3717723 2.3114733 2.3508050 2.2233037 2.3279905 2.4197588 2.4643583 2.3471297 2.5873001 2.4463641 2.4014202 2.3140431 2.3015642 1.9435208 1.8293316 1.7648514 1.9987764 1.8654066 2.0979818 1.9157083 1.8593117 1.7794427 1.8122086 1.8910194 1.6383266 1.8410911 1.9238550 2.2105807 2.2235472 2.1827587 2.2311340 2.1039094 2.0881589 2.2289449 2.2065636 2.0176569 2.1343925 2.2252792 2.1674786 2.1129138 1.9652668 2.2547696 2.2504130 2.1852009 2.0567672 2.5036671 2.4876164 1.8696141 1.6681477 1.9669045 2.0693872 1.8835318 2.0622917 1.9749286 1.8991946 2.3738691 2.0425991 2.2363070 2.0187164 2.0050896 2.1118528 2.0101028 2.2808205 2.2148236 2.1115831 2.2418031 2.3170900 2.5659182 2.2311633 2.0862233 2.3996537 2.4735051 2.2388187 2.3366185 2.2226619 2.1173885 2.1559332 2.3228657 2.2584933 2.1126836 2.4176362 2.2685091 2.1134065 2.3826478 2.1385320 2.2030140 2.2941861 2.3079182 2.4353646 2.2441969 2.4256481 2.1682363 2.1528865 2.2086602 2.0900599 2.3286635 2.2083487 2.1664388 1.9941586 2.2332253 2.2902277 2.1463800 2.2059062 2.3246955 2.2246772 2.1043942 2.2307473 2.1467556 2.2962348 2.0740206 2.2558770 2.2348966 2.1063207 2.2337379 2.1358911 2.4381797 2.1973974 2.3163668 2.4142286 2.2125504 2.2107653 2.4935619 2.3045409 1.9435957 2.1914876 2.1875210 2.0674780 2.1683361 2.4310482 2.2672229 2.4014639 2.2579175 2.1660706 2.1546567 2.2817162 2.4432108 2.4411103 2.3346862 2.1749339 2.0635072 1.9477772 2.0216692 2.3059255 2.4663597 2.1492915 2.1659643 2.3292052 2.4197477 2.2651512 2.3922306 2.0648077 2.2501091 2.5470547 2.2565438 2.2469321 2.2126144 2.3873538 2.2922871 2.1542995 2.0995213 2.3779976 2.3858935 2.4943440 2.6576981 2.6205805 2.7553129 2.1894613 2.2693595 2.1462518 2.5376716 2.7793128 2.6285987 1.9505221 2.0539713 2.3334833 2.3715316 2.4031596 2.2266609 2.0217325 2.2743853 2.3575520 2.7341702 2.5430411 2.5239961 2.3776352 2.1439677 2.3310443 2.3370325 2.5502205 2.5152637 2.7602513 3.1020976 2.5541318 2.4938461 2.3897243 2.5413123 2.5204285 2.3814439 2.5139356 2.6224766 3.0645900 2.6823542 2.6931206 2.9421785 2.4747409 2.6449098 2.6954789 2.5287200 2.6471007 2.6547060 2.6292075 2.8042249 2.5911510 2.8168206 2.5159312 2.8778756 2.6947035 2.6214331 2.5256541 2.4639294 2.4614388 2.7751947 2.7586386 2.5856724 2.5658133 2.8294705 2.9009876 2.8527345 2.7500485 2.6092989 2.4830194 2.4925938 2.5324632 2.5332609 2.6213838 2.4768001 2.2619533 2.2738113 2.1280532 2.3859996 2.1449689 2.1922135 2.7919784 1.9499648 2.3972836 2.4527168 
assembly_BlackSea12|NODE_2131410_length_729_cov_2.250742_1|protein       2.1733462 2.2169164 2.2000768 2.0602792 1.9400619 1.6500626 1.8553556 2.0198433 1.9684771 1.9626628 1.9260695 2.1332662 1.9470161 1.7645555 1.9920611 1.8496521 2.1421123 1.8469832 1.8585566 1.8675914 1.7285747 2.1151206 2.2075030 2.3250054 2.2402459 2.2224766 2.0425870 2.0553531 2.0748374 2.3575914 2.6608615 2.4758082 2.6793677 2.0235244 2.4252696 2.2890987 2.0660234 2.1995797 2.3605744 2.5703006 2.3080262 2.2115119 1.8484851 1.8600680 2.0498597 2.0650025 1.9899639 1.8721119 2.4217174 2.0453229 2.0351102 2.1620947 2.1171507 1.8677247 2.0202398 2.1482344 2.0763161 2.0386731 2.1564813 1.9507704 2.1673025 2.1441925 2.0788218 2.0812574 2.1469060 2.2300072 2.2050824 2.1361214 2.0019967 1.9874262 2.0405533 1.9233186 2.0307287 1.8958734 2.0175791 2.0624941 2.0018419 2.0295003 1.8907900 1.9551275 1.9570849 2.1307000 2.0973693 1.8904716 1.9143594 2.1451762 1.6475198 1.9040824 1.8732027 1.9306556 1.8091596 2.1502078 1.9375932 1.9688800 1.9655240 1.8172858 1.9539372 2.0870399 2.2390637 2.0383517 2.0648984 2.0378591 1.8713983 1.9926021 2.0245962 2.1364500 1.9500254 2.2098065 2.1738633 2.1938707 2.0939889 2.0692074 2.2572553 2.0036822 1.9154001 1.9794545 1.9672896 1.7711964 1.9674358 1.9884349 2.0385582 2.0513565 1.6124467 1.6461734 1.8145232 1.7971896 1.7199105 1.8440483 1.8576684 1.6922235 1.5442436 1.5120491 1.6797075 1.6299172 1.6520787 1.6957660 1.7120075 1.5541423 1.8966014 1.7916231 1.7895483 1.8794977 1.8302532 1.7844524 1.6201748 1.8237436 1.6358985 1.6890299 1.5329652 1.8582667 1.8334676 1.2805704 1.7098522 1.3770881 1.7630370 1.7248734 1.6747967 1.7246167 1.9560657 1.9115882 1.7947587 1.6906309 1.8840478 1.8033133 1.7555744 1.8175859 1.9269205 1.6740742 2.0750846 1.7363913 1.7296066 1.8012393 1.7999736 1.6897267 1.7540028 1.5934211 1.6543365 1.6459549 1.5998241 1.6685737 1.6545179 1.5319822 2.0767895 1.7440654 1.9299144 1.8515030 2.0143774 1.9116384 1.8483424 2.0068303 1.5680486 1.7007099 1.6091763 1.6512658 1.5235322 1.6798088 1.6635835 1.7275808 1.5699641 1.5715417 1.5267317 1.6959466 1.4105301 1.4021285 1.4618567 1.5242983 1.5895274 1.6156734 1.5682321 1.6850334 1.5472736 1.5876156 1.5397698 1.4712239 1.5019182 1.5296310 1.6944146 1.6262368 1.6114833 1.4608285 1.7101834 1.6796228 1.5436800 1.4405502 1.6431190 1.7103742 1.6979986 1.5914900 1.2330989 1.5151578 1.6047770 1.6878305 1.1848495 1.3434005 1.6465429 1.5276460 1.7537615 1.4442653 1.7529091 1.9380470 1.6598806 1.5377460 1.6505073 1.6316676 1.9665622 1.8557550 1.8444989 1.9692987 1.8400615 1.8318774 1.9494836 1.7048632 1.6227989 1.7266591 1.5734270 1.7611172 1.6521797 1.5299024 1.7644816 1.6237492 1.7598850 1.6567367 1.7247080 1.6567864 1.5534661 1.5369768 1.6130592 1.8257439 1.6890492 1.7215029 1.7337282 1.7381415 1.7755522 1.6734715 1.7297563 1.7961910 1.7254137 1.6078688 1.9257690 1.9436052 1.9073046 1.8328488 1.8664275 1.8891471 1.8236134 1.9645274 1.9506150 1.9743381 1.9005031 1.8263863 1.8418764 1.8316170 1.8909617 1.8349576 1.8201920 1.7281494 1.7373405 1.5353768 1.6341493 1.6116791 1.7302236 1.7370124 1.5731574 1.6230418 1.7637198 1.6209670 1.4754166 1.7468204 1.8086601 1.8328309 1.7684088 1.9506801 1.8155010 1.6998486 1.7372529 1.8060630 1.7790745 1.4616908 1.6306416 1.6929620 1.7178732 1.6028296 1.5813943 1.8458780 1.9252953 1.7190203 1.5532664 1.5828568 1.5938595 1.6551155 1.5646921 1.5819647 1.6158167 1.6829904 1.4440733 1.6987986 1.5225820 1.5408913 1.4785586 1.5404487 1.6233832 1.6524950 1.5493993 1.6685789 1.7191585 1.7055587 1.7702387 1.6283874 1.8206882 1.7871726 1.7287352 1.6717488 1.3934687 1.3817081 1.4713956 1.6161609 1.5696845 1.4515205 1.5258418 1.3417223 1.3534707 1.5308097 1.7461166 1.4811021 1.4357652 1.4481136 2.2843259 2.4297082 2.3445368 2.2262579 2.1012083 2.3433695 2.3431218 2.1704990 2.2897086 2.2408711 2.2763921 2.3398811 2.3433593 2.1418700 2.1102232 1.5904227 1.6788636 1.6035574 1.7892524 1.7701008 1.6071251 1.5785034 2.1203624 1.3788124 1.8631133 1.7567266 1.9798528 2.0513320 1.8155846 1.7804910 1.7672113 1.7905590 1.7176588 1.8082576 1.8358494 1.8051228 1.8128257 1.8412112 2.0211395 1.6575791 1.9014533 1.8367134 1.8030737 1.7659703 1.7350059 1.8076532 1.8384511 1.7957067 1.8262214 1.7391931 1.8530976 2.0014856 1.8844326 1.8429237 1.7141747 1.6973497 1.7274237 1.7343178 1.8027529 1.9220139 1.9049304 1.8529238 1.9142045 1.8024771 1.8144120 1.7491364 1.9771687 1.4953937 1.8572244 1.6957743 1.7775712 1.5867628 1.6633196 1.6834711 1.7145234 1.7473633 1.4777769 1.5264633 1.6201611 1.6046064 1.4807745 1.6559363 1.3757760 1.5400280 1.6085623 1.4469103 1.6682271 1.5151560 1.5772490 1.7425542 1.4907935 1.5830889 1.6941532 1.9369741 1.4511299 1.8366545 1.6816616 1.8028486 1.6686349 1.8224860 1.7281114 1.6750392 1.6426089 1.9451667 1.7221010 1.7800904 1.5688150 1.3877061 1.4850695 1.5863768 1.7113338 1.3927326 1.7711974 1.3945133 1.4421477 1.4553168 1.8408447 1.8941969 1.8550232 1.7243479 1.6297541 1.7698143 1.6758446 1.7901029 1.7186031 1.9441990 1.7518316 1.5727754 1.5427713 1.6495860 1.6110842 1.7715977 1.6220646 1.7079248 1.5474786 1.5197648 1.5394814 1.5107054 1.5644725 1.5493036 1.6753695 1.6272395 1.4240739 1.4240783 1.6383224 1.6607938 1.8827626 2.1014855 1.8752453 1.5801115 1.6122343 1.5313781 1.7865512 1.5782035 1.7511887 1.7342112 1.5440477 1.5527848 1.4682797 1.4350852 1.5885144 1.5914381 1.4967234 1.5619072 1.5129855 1.5237216 1.4317188 1.5854157 1.5103712 1.6420571 1.4854973 1.8300771 1.7531477 1.8520030 1.8124616 1.7882594 1.8581136 1.8740894 1.8288179 1.5974098 1.7415667 1.7059061 1.5709337 1.9445867 1.7420384 1.6229686 1.7412284 1.8348715 1.6815119 1.4464166 1.3945014 1.3948990 1.4898854 1.4849144 1.5193578 1.4647700 1.1645411 1.4078425 1.3791552 0.9657666 1.3189428 1.3450235 1.6855391 1.6555661 1.5674843 1.6114753 1.4964871 1.4429761 1.7245843 1.9851119 1.9985800 1.9200143 1.9289207 2.1548331 1.9390584 1.8490111 2.0480733 1.4068719 1.6081431 1.6329082 1.7671904 1.7331985 1.8304756 1.8611350 1.6876873 2.0521219 1.9911469 2.2165887 2.1382910 2.0798677 2.1877624 2.0212861 1.9905054 2.0779269 1.9135355 2.0632771 1.9132956 1.9263267 1.9524302 1.9441457 1.9248187 2.1097133 2.1286277 2.0088081 1.9312574 2.0542109 2.1124119 1.9618453 1.8573711 1.9442417 2.0299991 2.1013976 1.9477598 2.0341197 1.7323729 1.8802075 1.8635132 2.0754330 2.0134242 1.8666199 2.0020801 1.9021410 1.9509740 2.0662261 2.0718015 2.1129163 1.9731445 1.9706789 2.2203533 2.0798136 2.1026466 1.9901643 2.0995511 1.9911942 2.1247868 2.1560969 2.1882803 2.1423192 2.1059635 2.0605245 2.1648288 1.9356977 2.0486003 2.0882026 2.0447351 2.1186203 1.9755428 2.0208664 2.3428449 1.9340401 2.3431197 1.9886137 2.0217847 2.0534197 1.8044513 1.8968653 1.9670822 2.1246873 1.8468786 2.0443943 1.9644122 1.5839456 1.9703739 2.1885403 2.1737776 2.0324401 2.0394322 1.9220406 2.1656704 2.2141280 2.0370838 1.8258022 1.6864569 2.0173881 2.1975263 1.9512942 2.2982025 2.1097547 1.7543776 1.8469561 1.7983412 1.9745801 1.8678479 1.7608569 1.8611319 1.8262383 1.9794221 1.9419017 1.7609862 1.8761921 1.9470717 1.9791736 1.8141282 2.0441299 1.9627377 1.9798278 1.8697719 1.9643192 1.8797610 1.8513279 1.8716673 2.1939298 2.0447216 2.3538074 1.7919741 1.8112297 1.8282884 1.9029882 2.0208257 1.9013842 1.8908744 1.8479170 1.8389644 1.8659848 1.7940111 1.7839778 1.9926047 1.8327634 2.2957608 2.2228676 2.2971256 2.3757862 1.9889838 2.0870578 1.9178034 1.9261569 1.8360334 1.8823290 1.9863503 1.7431360 2.0292263 1.9923977 2.2855475 2.2536548 1.8495271 1.9879487 1.9488299 1.9752642 1.5918981 1.9429424 2.0099383 1.9926858 2.2174044 1.9423727 1.7266221 2.0020966 1.6858543 2.0965933 1.8882364 1.9029034 2.2214073 1.7667660 1.7981967 1.9425096 1.8327802 2.1131389 1.9386672 1.6363203 1.8862077 1.4736967 2.1499260 2.3319150 2.0600448 1.9553953 1.9967799 2.0021251 2.0109293 2.3609073 2.5043849 2.1970953 1.9745357 1.8716026 2.3382347 1.9808322 2.2349691 2.0836376 2.3096284 2.1686402 2.6910788 2.3397904 2.1949912 2.2499315 2.3147801 2.3147190 2.3119401 2.1753345 2.2005710 2.4140710 2.0759820 2.0673142 2.0797109 2.0097145 2.1068506 1.9948125 2.0341539 1.9395459 1.9007131 1.8719867 2.2552194 2.0719105 2.0972560 2.8181607 1.8185231 1.9826736 2.1277798 2.0312752 2.2256961 2.3365001 2.1603780 2.3628104 1.9459034 2.2768087 2.1671684 2.3485189 1.9715594 2.2361925 2.2578307 2.3481065 2.0040964 2.2469866 2.7098989 2.0787834 1.8617901 1.7950395 1.6651551 1.6398871 1.8695963 2.2556078 2.2030561 2.0406528 2.0699697 2.2137466 2.1351667 2.1956726 2.1225024 2.1988096 2.1144480 2.1643871 2.0904843 2.1098315 2.1229780 2.1314062 2.1691179 2.1360226 2.1836433 2.0984586 2.2473151 1.8303356 1.9760156 1.8904369 1.7572178 1.7598149 1.7208083 1.7038410 1.8015655 1.7226895 1.8492377 1.8691248 1.7354137 1.8175461 1.8190140 1.6836356 1.9571255 1.8792326 2.0494024 2.0723803 2.0927780 2.0321769 2.0170183 1.5919575 1.9003350 1.8298065 1.7947471 1.6923037 1.6723906 1.8277843 1.8632150 1.7893132 1.5993937 1.6568369 1.7167069 1.6516706 1.6903187 1.6861032 1.6856536 1.7360700 1.7788782 1.6002777 1.7403108 1.7454377 1.6625482 1.5172855 1.6872744 1.7413631 1.6770047 1.7515692 1.7885668 1.6549453 1.7991975 1.6754465 1.6446794 1.6084355 1.8106878 1.7177552 1.6296557 1.6462843 1.6262890 1.7302016 1.6775907 1.7190149 1.4929223 1.8858429 1.7961271 1.7235109 1.7157722 2.0641898 1.9473283 1.9744533 2.0560947 2.0544756 2.1327699 2.1385394 1.8699327 1.9328219 2.0835644 2.1920878 1.9479001 1.6903028 1.8723089 1.6513283 1.6192355 1.8872893 1.6671281 2.1120306 2.2040652 2.1004433 2.1271791 2.1858064 2.1545341 1.8791673 1.9356600 2.0109932 1.8460723 1.8721774 1.8495101 1.7940937 1.9138766 1.9790259 1.8850127 2.1243802 2.2364555 1.8441799 1.9759402 2.1431219 2.0681293 1.8628397 2.0112584 1.8990966 1.9668281 1.9829779 1.9686846 1.8050109 1.9507323 1.9448867 1.8328752 1.9237273 1.5013994 1.7890423 1.9785550 2.1469555 2.0464298 2.1138761 1.9492624 1.9201848 1.9250143 1.9046820 2.0019424 2.1424031 2.1261714 2.0370227 2.0217632 2.0076777 2.0907030 2.0047624 1.9496810 1.8128127 2.2406112 2.2397372 2.0070053 1.8754083 1.9150294 2.0770732 1.9292331 1.9856737 1.9284679 1.8617978 1.8020369 1.7382998 1.7473762 1.9393253 1.8681442 1.8491154 1.8627309 1.7783089 1.8708773 1.8782517 1.8358450 1.9286208 1.8792893 1.9911361 1.9567152 1.8351209 1.7616147 2.0629061 2.1821031 2.2986771 2.2657366 2.0408756 2.1426519 2.1628018 2.1282729 1.9202607 1.9108598 2.1257936 1.9560159 1.9846667 2.0304438 1.9983531 1.9458091 1.9198941 1.8412530 1.9980091 1.8692303 1.9139765 1.8095313 1.8909851 2.0295221 1.9817002 2.0422887 1.8569970 1.8659670 1.9323195 1.9879282 1.7868329 1.7868329 1.8607190 2.0070804 1.9030740 2.0278287 1.9212303 2.1230400 2.0047364 1.9033724 1.8874483 1.9646524 1.6890977 1.9603737 2.0058485 1.9307111 1.7743681 1.9833532 1.7942060 1.8362447 1.8304900 1.7378409 1.8122894 1.6678923 1.7206861 1.9873572 2.0132934 1.9577463 1.9021445 1.8703013 1.8723005 1.7619274 1.8690505 2.0377853 2.0712652 1.9620496 1.7043447 1.9081254 1.8182765 1.8263277 1.8446454 1.8501221 1.9463922 1.9072050 1.7371930 1.9557839 1.8068106 1.8504638 1.8941240 1.9053182 1.8652727 1.9083303 1.7979628 1.9429906 1.8411677 1.8466808 1.7434348 1.8831391 1.8524157 1.9348512 1.9372531 2.0150451 1.8937004 1.9109312 1.8584227 1.8961631 1.8630763 1.8811608 1.8471551 1.7953943 1.7586683 1.9047224 1.9561933 1.6812654 1.9684692 1.7584564 2.0000358 1.8362543 1.7957064 1.8427140 1.9353040 1.8586079 1.6691385 1.9028266 1.8044571 1.8976936 1.8542104 1.8076199 1.8532635 1.8677585 1.7811179 1.8775428 1.8169060 1.7406789 1.7387164 1.7068330 1.6333137 1.5631787 1.6188115 1.6247802 1.5952506 1.7085421 1.6386584 1.7305864 1.9386425 1.5784787 1.6801253 1.6894840 1.7288713 1.9705087 2.0273429 1.9727047 1.6367229 1.7381841 1.8445376 1.9054588 1.9714717 1.9523394 2.0197406 2.0614176 2.0402174 2.0265070 1.9849871 1.8916111 1.7894619 1.8020469 1.8000449 1.8045550 2.0377523 1.8925902 1.7116366 1.5595592 1.6702326 1.7302788 1.6371813 1.7852858 1.7205842 1.4833987 1.7616646 1.9820940 1.8624300 1.8236534 1.8989624 1.8863872 1.6853573 1.8295612 1.7308721 1.4860505 1.8151875 1.8310562 1.8332958 1.6934110 1.6308043 1.7052803 1.7613723 1.7288558 1.6314939 1.7044182 1.7296607 1.7406445 1.6397605 1.8372167 1.8360777 1.7889114 1.8366461 1.9033217 1.6940000 1.6255731 2.1949872 1.7356866 1.6780276 1.5434092 1.7459892 1.7220492 1.6530356 1.7086825 1.7797612 1.7665356 1.7861789 1.7683626 1.7736949 1.7153188 1.8910474 1.7772997 1.6164602 1.6759160 1.6947633 1.6810046 1.7420652 1.7020595 1.8554271 1.7100718 1.7994757 1.7547627 1.7201065 1.7761091 1.7831509 1.7896817 1.7212661 1.8695064 1.6388552 1.9831373 1.9474512 1.7941360 1.2997990 1.8563023 1.7737739 1.8282242 1.8506463 1.9179907 2.0074846 1.9669335 1.9218498 1.8801347 1.6043233 1.9021373 1.7667670 1.9006172 2.0853430 1.9745133 2.0904841 1.9493777 1.7716183 1.7937981 1.8545839 1.9509931 2.0653580 1.9136426 1.9236950 1.9114158 1.9719646 2.0143430 1.9483180 1.9664252 1.9575441 1.8198220 1.6207048 1.6445162 1.7983192 1.7625597 1.8720542 1.8668423 2.0124293 1.8821292 2.1061987 1.8106710 1.7815664 2.0190768 2.1236737 1.9537887 2.0632083 1.9888034 2.0773809 1.9345513 1.9521724 1.9209522 1.7612563 2.0021364 2.0971370 2.0191373 2.2429345 2.2223491 2.0899712 1.8941809 1.8417491 1.6815218 1.8474751 1.9373204 1.8590883 1.8007597 1.7888254 1.7558529 1.3744891 1.8285549 1.8244627 1.7849991 1.8443434 1.8349524 1.7611405 1.7639744 1.8743114 1.7211443 1.7744773 1.8145870 1.8125247 1.8551394 1.7777355 1.8425920 1.9069857 2.0313565 1.8251712 1.7105816 1.8047708 1.7303181 1.6768041 1.9894509 1.8419161 1.8906014 1.3087839 1.8050100 1.8309659 1.6832746 1.9456047 1.8773786 1.9004711 1.7330674 1.8268872 1.7708962 1.8974260 1.8391460 1.8697933 1.8646053 1.8289520 1.7041345 1.9023624 1.8579525 1.8095329 1.8371558 1.9523325 1.8829127 1.7890097 1.8345871 1.8487605 2.0392103 1.9360084 1.8063766 1.8225683 1.7614975 1.8904069 1.9870352 1.7848218 1.7728878 1.6487164 1.8231418 1.7784361 1.8032495 1.8391350 1.9569838 1.9230623 1.9616279 1.9461659 1.8236678 1.8354205 1.8893081 1.7312978 1.7315219 1.6327607 1.8174450 1.8134490 1.7390655 1.8762837 1.7086614 1.8169539 1.8169648 1.8994649 1.8686254 1.7324727 1.8382491 1.7970731 1.8774291 1.7780613 1.8251430 1.6220879 1.7241717 1.7509137 1.2251281 1.6989082 1.6642984 1.7822059 1.7278287 1.7707422 1.8806568 1.8509429 1.7820863 1.9062973 1.7154266 1.8540950 1.7607383 1.8790008 1.9980076 2.0708048 1.9566023 1.7886739 1.6906792 1.7346036 1.7616686 1.7535506 1.7386446 1.6673599 1.7463364 1.9295424 1.7292037 1.9255159 1.7155348 1.6779630 1.6174176 1.8360326 1.7313380 1.9438199 1.7968416 1.7741976 1.7957952 1.6870097 1.8888604 1.6796006 1.7640894 1.7875386 1.6336587 1.8400478 1.7421239 1.8131492 2.0107744 1.8349411 1.5956256 1.9175458 1.7628988 1.9289129 1.9567032 1.8268546 1.9145824 1.7080328 1.8999760 1.8867321 1.9705253 1.9290427 1.9642053 2.0832982 2.0122409 2.0209354 1.9552846 2.0303243 1.8336679 1.8316910 1.8696347 1.7617503 1.7037936 1.8274199 1.8833643 1.8531049 1.7354118 1.8410795 1.7798136 2.0646342 1.9258711 1.8034621 1.8270139 1.6515519 1.8616012 1.8418875 1.9933244 1.8384977 1.5826397 1.7969291 1.8424140 2.0266196 2.0061967 2.1224475 1.9644256 1.7324161 2.0232550 2.0038673 1.9447082 1.7558836 1.6303296 1.9404218 1.5744986 1.7504599 1.9534437 1.9349390 1.8441451 1.8627858 1.8766663 1.8508102 1.7904307 1.8499131 2.2919441 1.7637336 1.7965563 1.6458879 2.0403055 1.6801556 1.5515469 1.8696856 1.9228155 2.0855342 1.7544713 1.8402462 1.9499653 2.1535684 1.7213252 2.0616682 1.9508474 2.1321621 2.1072802 2.1465504 2.1998197 2.2341480 2.1150593 2.1008573 2.1794889 2.1698039 2.1672933 2.2965079 2.2420201 2.2584603 2.2389990 2.3614478 2.2538406 2.2062791 2.2079513 2.1741628 2.3632543 2.1998386 2.0933777 2.4488497 2.2757434 2.3393479 2.4743673 2.0413817 2.1426078 2.2428556 2.1845558 2.3138341 1.9175878 1.9175711 1.9324933 1.8059163 2.2348511 1.7748160 1.7618592 1.9368501 2.0137870 2.1502230 1.6852229 1.9473876 2.1662484 2.6088755 2.8979334 2.5880117 2.7261785 2.6787968 2.3842578 2.2983822 2.3767711 2.1364581 2.1611958 2.2043970 2.0538590 2.4628123 2.1384982 2.3146897 2.2624894 2.1146381 2.3276031 2.1976926 2.3219278 2.1840568 2.4898836 2.6287967 2.6078473 2.3816049 2.5604990 2.7019859 2.5608036 2.4247344 2.5661741 2.5103778 2.5669317 2.4254213 2.4793607 1.7057652 1.7707056 1.7595353 1.8124108 1.6879352 1.5435507 1.3894273 1.4319687 1.4998513 1.4488011 1.5166176 1.5064360 1.6118083 1.3134470 1.3560560 1.2005475 1.0801823 1.2505993 1.0213167 1.1245301 1.2526915 1.2048342 1.3596215 1.2534123 1.3233092 1.1256413 1.2491573 1.1491845 1.1547458 1.2210547 1.0885891 1.2047264 1.2753791 1.2717583 1.2439823 1.3109701 1.3124830 1.2706210 1.0966035 1.1039470 1.0697323 1.0837582 1.0419758 1.0082244 0.9255585 0.9979846 1.0207224 0.9206164 0.9985840 0.9895904 0.9957939 1.0599987 0.8959741 0.8006671 0.6867966 0.6943045 0.7715261 0.6373911 0.7926984 0.6869098 0.8479700 0.7793127 0.8494970 0.8216930 0.7672944 0.8719893 0.7986306 0.7228944 0.6529194 0.6386137 0.6194228 0.5853411 0.5940925 0.6778746 0.6105892 0.6489201 0.6398115 0.7328424 0.6765543 0.2474021 0.0000000 0.1339742 0.0000010 0.2566764 0.5116465 0.5691557 0.4741930 0.4987807 0.5703039 0.8095664 0.8261689 0.8197073 0.8010179 0.8503598 0.8175470 0.7269912 0.7113873 0.7581935 0.7306594 0.6020151 0.7938854 0.7418945 0.8305814 0.7207995 0.7486078 0.9508001 0.7647980 0.8046270 0.7703408 0.8274838 0.7689620 0.7544419 0.7481001 0.7640286 0.8197201 0.8336064 0.7219155 0.5839520 0.8319431 0.9012556 0.9046717 0.6608720 1.0488609 0.7885817 0.8182917 0.8462078 0.8924340 0.8636334 0.7677828 0.8008388 0.7744528 0.8330148 0.7778094 0.8991177 0.6647415 0.8076522 0.8008920 0.7943432 0.7772253 0.7859784 0.8780672 0.7390830 0.8309600 0.6756187 0.8532924 0.8831556 0.8656659 0.8886469 0.9818840 0.8381039 0.9401370 0.8838453 0.7344417 0.7364263 0.7677002 0.8160505 0.7271228 0.7488766 0.7315533 0.6758527 0.8719268 0.9006718 0.8359905 0.8837095 0.9413009 0.8900761 0.7285712 0.9356461 0.8797384 0.8729038 0.9221700 1.0364511 0.9768734 0.8490921 1.0212983 0.8468501 0.8044074 0.8445880 0.8971667 0.8991861 0.8575878 0.8644162 0.9159302 0.8769699 0.8382760 0.9170644 0.8840661 0.9248045 0.9191957 1.0398699 0.9002909 0.9297396 0.7292204 0.7082843 0.7713869 0.7745815 0.7384457 0.6578046 0.6656585 0.6193575 0.5983883 0.6601897 0.7054181 0.7912461 0.6989130 0.6939922 0.7733353 0.6789406 0.7139226 0.6877349 0.6826843 0.6916262 0.7221626 0.7141544 0.8698157 0.7318472 0.6670452 0.6956796 0.6821852 0.6496271 0.5437858 0.7085209 0.8002150 0.8582956 0.7541473 0.9970441 0.8920923 0.8401752 0.8860606 0.8583172 0.8797502 0.9685348 0.9049164 0.9596897 0.9441504 0.8122324 0.8728345 0.6449753 0.9486358 0.9757543 0.9135334 0.8414718 0.7743621 0.7088845 0.7530203 0.8715745 0.9208942 0.8254327 0.7227060 0.7542170 0.7611909 0.6962752 0.8300974 0.8098258 0.9075835 0.9268150 1.0020581 0.7536267 0.9173972 0.8753486 0.9668697 0.7236515 0.8916708 0.7925021 0.8352846 0.8110566 0.8583090 0.7801847 0.8312990 0.8643665 0.8996728 0.6564419 0.9351627 0.8998548 0.9535189 0.6597541 1.0599338 0.9936766 0.8033142 0.7366702 0.7517588 0.7596317 0.8268993 0.8532185 0.9113353 0.8436722 0.8718000 0.8245936 0.8215450 0.8196473 0.7429150 0.8562247 0.8075067 0.8098525 0.8528368 0.8783078 0.9250650 0.8101305 0.8517059 0.8684410 0.9267505 0.9256551 0.9193117 0.6927402 0.7864543 0.8686260 1.0473298 1.0321979 0.9210319 1.0227029 0.9866795 0.9781142 0.8787546 0.9401933 0.9567210 0.9490054 0.9258780 0.9468312 0.9525916 0.9187117 0.9664007 0.8887476 0.9182317 0.9756156 0.8888569 0.9369647 0.8612106 0.9195760 0.8418896 0.8665936 0.9012591 0.8423383 0.8521886 0.8086181 0.8094294 1.1141116 0.9937471 0.8057671 0.9616772 0.9235469 1.0257347 0.9364442 0.9568489 0.8961885 0.9202680 0.9518598 0.8852661 0.7967734 1.0835056 1.0822083 1.1200287 0.9449948 0.9410103 1.1568296 1.2602983 1.2185661 1.0511342 0.9900823 0.9395713 0.9485918 1.1952978 1.1116150 1.3230878 1.1940921 1.2261643 1.1883456 1.1444619 1.0944613 1.0825211 0.9705611 1.3472146 1.4612202 0.9514302 0.9246688 1.0440052 0.8665023 1.0187768 1.0315470 1.2699868 1.2935345 1.1751505 1.1861663 1.4346774 1.0811388 1.3713620 1.3357560 1.2461645 1.2305529 1.0670588 1.0067373 1.1346158 1.0477548 0.9749790 1.0373907 0.9729681 1.0710066 0.9999334 1.1796371 1.2000697 1.2820678 1.2583900 1.2124852 1.2240901 1.3064816 1.3895578 1.5550115 1.6306947 1.6821524 1.6431827 1.6782653 1.6101183 1.5517296 1.3501884 1.3221095 1.3562266 1.2751078 1.0612674 1.3075282 1.2360222 1.3211582 1.0053378 0.9891476 1.0292491 1.5962618 1.5643941 1.4210615 1.4319254 1.4442180 1.5791657 1.7384036 1.4473028 1.3600874 1.5716062 1.6064792 1.8041751 1.9119559 1.7164899 1.8441942 1.7654476 1.0368216 1.3105166 1.2218140 1.3053946 1.3245585 1.3381942 1.4003084 1.4110082 1.2125669 1.3619459 1.4446411 1.3303337 1.3364464 1.3089606 1.5578197 1.5642039 1.5009815 1.4146625 1.0641735 1.0883911 1.3419945 1.3565351 1.3044409 1.1489420 1.2491047 1.3118567 1.4406980 1.2299606 1.3236375 1.3885567 1.5783913 1.3226933 1.5406466 1.1634075 1.4982892 1.5862653 1.5203605 1.4741255 1.4582612 1.3398408 1.2817652 1.3428398 1.2763950 1.3032886 1.1815503 1.3394075 1.3181548 1.3120627 1.3803134 1.2528710 1.3966998 1.2035778 1.2054640 1.1860235 1.2002496 1.2655936 1.1658014 1.2359862 1.1518594 1.1724130 1.2618919 1.2818611 1.0292826 1.0347993 1.1871322 1.1713893 1.2143895 1.2495911 1.2290621 1.4410197 1.3473176 1.5970099 1.1308281 1.6550444 1.4694262 1.6011890 1.6043865 1.6248046 1.4034129 1.8301656 1.9601650 1.5599458 1.7352452 1.6547790 1.6159165 1.7580582 1.6684073 1.7456919 1.6620858 1.5293030 1.5284823 1.6315928 1.7674069 1.8805063 1.6840217 1.4776299 1.1052625 1.3189883 1.4295120 1.2604198 1.6797582 1.5912721 1.6785214 1.5865784 1.8030600 1.8999204 1.7587384 1.8553148 1.7299966 1.6832547 1.5605813 1.6559666 1.6011688 1.6006849 1.6744289 1.7395312 1.9325249 2.0457167 1.9914555 2.0093741 1.9745901 2.0775016 1.9914122 2.0012179 2.0892460 2.2081891 2.1907544 2.2860668 1.8562532 2.0213649 1.8299546 1.9896903 1.9757570 1.9818792 1.9718669 1.9559563 2.0427542 2.0429333 1.7967456 1.8972498 1.9755939 1.8983550 1.8776954 1.9346736 1.9531981 2.1342855 1.8480804 1.5456762 1.8034909 1.9475909 2.0117618 1.7909357 1.8221099 1.8812531 1.7335604 1.7468561 1.3040643 1.2734844 1.3262851 1.8471109 1.8379071 1.7323168 1.7987233 2.2768976 1.9210543 2.0647404 1.8740332 1.8457148 2.0211928 1.7902100 1.7276928 1.8683005 1.6729393 1.6853293 1.6425327 1.7368234 2.1119953 2.2850609 1.9664560 2.0335708 2.0756262 2.0095489 1.6997268 1.8694219 1.8605846 1.9538190 2.0243245 2.0724031 1.9264424 1.7630929 1.7565017 1.8811876 1.7078622 1.7466636 1.6430417 1.5900024 1.7854135 1.7878487 1.8061862 1.7731030 1.8334630 1.8373130 1.7393839 1.8141607 1.7712566 1.6191253 1.6878572 1.7719358 1.9297369 2.0232891 2.0987000 2.0291094 1.9088135 1.9725832 1.8809003 1.7009253 1.7163182 1.9430674 1.9587237 1.8234489 1.8697851 1.8508667 1.6128619 1.8836804 2.1074862 2.1944322 1.9948110 2.0989604 1.9905258 1.9659344 1.8420672 2.0535224 1.8530391 1.9043848 1.8869171 1.8420314 1.8329773 1.8040616 1.6689263 1.8219575 1.7749952 1.7552644 1.8161746 1.6563884 1.9857088 2.0557824 2.1755786 2.0893255 1.7803597 1.9587371 1.9460374 2.0847726 1.8002185 1.5111441 1.3719569 1.3428454 1.9377539 2.1189402 2.0500864 1.8973613 1.8789873 1.9193306 1.8783659 2.5318928 2.4386016 2.4724441 2.2856998 2.3418345 2.2112121 2.2597089 2.1893992 2.4400769 2.3944825 2.4083413 2.3390754 2.1789553 2.3307601 2.4661528 2.5156376 2.0302843 1.9769736 2.2189960 1.9111795 1.7498270 1.8674302 1.6012371 1.9727553 2.0944422 2.0252199 2.7194034 2.8409243 2.8289837 2.0933306 2.1831435 2.4445810 2.5836751 2.5400378 2.8018301 3.1634040 1.4564034 1.5800548 1.6372880 1.5601986 1.3708546 1.4346548 1.6410940 1.5685928 1.5183362 1.6169170 1.5750030 1.6244389 1.6654771 2.2316632 2.0545164 2.1787915 2.1016466 2.0872584 2.1197368 2.0733557 2.0669333 2.2380007 2.0000502 1.9507395 1.9553127 2.0436223 2.1394333 2.0785534 2.0789958 2.0501617 2.1235039 2.0662046 1.9833722 2.1576541 2.0225336 1.9196346 1.9757546 2.1284856 2.0606732 2.1443571 2.0972610 2.2909499 2.1180521 2.2321602 2.0476461 2.0950888 2.0884842 2.2094363 2.2348845 2.1498039 2.0437152 2.0430402 1.9277293 1.7691663 1.9516426 1.9088897 1.9568620 1.9812878 2.0681830 1.9852108 2.0562898 2.2197381 1.9807497 1.8466540 1.8441075 2.0241612 1.9896350 2.0082215 2.0124994 2.1188438 2.1593966 2.2485073 2.1033634 2.2198163 2.0497172 2.0139232 1.8489409 1.5683730 1.4293369 1.7148662 1.5566218 1.6562655 1.5765235 1.6718870 1.6196666 1.7190946 1.5760093 1.5171630 1.6786503 1.5134387 1.7426446 1.7565520 1.6723354 1.6579245 1.6369147 1.6365445 1.7360081 1.6858721 1.5455248 1.6624969 1.5343696 1.5774331 1.6374535 1.4709766 1.6536441 1.6709472 1.5842495 1.5719737 1.9075461 1.7603647 1.6848657 1.1789761 1.6065834 1.7115241 1.6581126 1.6512421 1.5848392 1.7954201 1.7344647 1.7831629 1.7856154 1.7701294 1.5277454 1.6670200 1.6904312 1.6573994 1.7017322 1.7047545 1.5994100 1.6742985 1.8476396 1.6135495 1.5781218 1.7825728 1.8410877 1.8390524 1.7248545 2.1030027 1.9076852 2.0713837 1.9986449 2.0429053 2.0316684 2.1775854 2.0381857 2.0433614 2.1952587 1.9312483 2.0530994 2.2338405 2.2006722 1.9727294 2.0450744 2.1911307 1.9477115 1.9169803 1.8415795 1.9271285 1.9804343 2.0009107 1.9755771 1.7886165 1.9566442 1.9565776 1.9066033 1.8619069 1.9519999 1.9205599 1.9665529 1.9683361 1.8392313 1.9452756 1.8422429 2.0038835 1.8346039 1.8511055 1.8946364 1.8329648 2.1428022 1.9725858 2.1411192 1.9719278 1.8054222 1.7832657 2.0999856 2.0334935 1.9754420 2.0944166 2.1423532 2.1894250 2.1667319 2.1264453 2.0838835 2.1370471 2.0856525 1.8564363 2.1265291 1.9533512 2.0759441 2.1679068 2.0552937 1.9032907 1.8131981 1.9539309 1.8324584 1.9362220 1.9804096 1.9271384 1.8569842 1.8797491 1.9004793 2.0448357 2.0381123 1.9819427 1.8826295 1.8809681 1.6893849 1.9104711 1.8979928 2.1082715 1.9875833 1.7733546 1.6989242 1.8474501 2.0240447 1.9952690 2.1689516 2.1240442 2.4479166 1.9583475 1.7641406 2.0251771 2.5325328 2.5632641 2.1888402 1.7303980 2.2372169 2.1275060 2.0823552 1.9990330 2.0494251 1.8474757 2.2122700 2.2482254 2.2170383 2.3198478 2.2996109 2.3932329 2.0471131 2.0696540 2.0701571 2.3716283 2.3112378 2.5877243 2.7489393 2.2346629 2.3925968 2.2198608 2.2618743 2.3216589 2.1215769 2.1457832 2.3146758 2.6503886 2.3459716 2.2959352 2.5438673 2.3217425 2.2590566 2.4202676 2.1095807 2.2484064 2.4219447 2.4742765 2.5520128 2.3623507 2.4089354 2.5609495 2.3467682 2.2224948 2.4333589 2.1303761 2.2398767 2.2691848 2.4675266 2.3699076 2.3678530 2.3167292 2.6570228 2.5540765 2.3221290 2.3239338 2.5060703 2.3166110 2.3196050 2.3276432 2.3045325 2.1452911 2.5287096 2.0093055 2.0425746 1.9286480 2.2367475 1.6469253 2.1158526 2.4794547 1.9144032 2.6743762 2.1232745 
assembly_BlackSea13|NODE_26737_length_11701_cov_48.730380_6|protein      2.2977550 2.2974422 2.3469802 2.2828881 2.2214983 1.9556438 1.9753832 2.1987879 2.0942520 2.0349871 2.0403896 1.9830218 2.1658902 2.0746406 2.0947523 1.7995276 2.2743957 1.9923991 2.0511497 2.1504883 2.2407516 2.1491469 2.3221195 2.1971623 2.1489362 2.3858677 2.0961663 2.2731889 2.2748204 2.3885848 2.3113436 2.3747241 2.4486643 2.3574948 2.6768171 2.5662923 2.1649482 2.7416030 2.4839587 2.7264006 2.1251867 2.6173129 2.0802770 2.0498336 2.0576250 2.2072521 2.3573108 2.1808983 2.4300706 2.3018955 2.2956395 2.3422980 2.2838425 2.1171657 2.1773397 2.1828183 2.1639477 2.1839942 2.1451897 2.1493541 2.4624234 2.5318111 2.4934020 2.2612721 2.2913076 2.2093158 2.3247434 2.2623716 2.2944210 2.1744436 2.1224356 2.1194356 2.1986514 2.0865145 2.0709987 2.3995812 2.4255688 2.3442138 2.2845144 2.3838910 2.3773576 2.4166535 2.3053234 2.3354940 2.2531733 2.4596331 1.9575805 2.3457668 2.1199942 1.9522461 2.1177398 2.2731282 2.5472455 1.9376890 2.1269674 2.0117898 2.1438796 2.3458724 2.1617014 2.2340901 2.1412433 2.1886389 2.0166483 2.1899616 2.0132817 2.2408971 2.2160284 2.4004674 2.3539579 2.5110919 2.2546749 2.1619115 2.2613263 2.2361513 2.0806172 2.2841719 2.1024873 1.9904166 2.3550555 2.3664427 2.4324277 2.1435700 1.6450553 1.8634474 2.1112059 2.1239582 2.0248519 2.1201025 2.0277353 2.1779872 1.7896842 1.8700714 2.0499260 2.0328258 2.1088054 2.0417982 2.1219792 1.8642748 2.0781074 1.9862136 2.0758412 2.2452752 2.1158162 2.0901304 1.9273396 2.0455813 1.9180151 2.0075143 1.3958355 1.9583549 2.0679415 1.6092691 1.9847064 1.6603406 2.0140655 1.7217488 2.1176625 1.9267018 2.1902829 2.2682732 1.8683015 1.9513101 2.1395208 2.0601261 1.9883538 1.8647526 2.0899814 1.8918847 2.1403445 2.1290751 2.1554303 2.1928128 1.8991928 1.9372012 2.1503722 2.0107335 1.9989480 2.0329944 1.8902376 2.1727223 2.1866619 2.0316116 2.4451670 1.9725082 1.8215832 2.1331749 2.1820001 2.4848116 1.9727567 2.1178921 1.8265750 1.8098080 1.8430854 1.9088822 1.8275160 1.8782701 1.7977936 1.8876729 1.8400296 1.7674755 1.8299816 1.8556302 1.6343204 1.6048108 1.6526403 1.7731298 1.8023356 1.8191802 1.8143966 1.7282381 1.6320515 1.7499493 1.6694848 1.7151136 1.6933944 1.7255890 1.6654577 1.5599967 1.8048401 1.7567282 2.1003075 1.9848697 1.7759929 1.5538202 1.9525028 1.8468631 1.7483146 1.6106863 1.4312023 1.5434786 1.5119213 1.6692133 1.5550855 1.4549422 1.7130980 1.6365746 1.7083951 1.7715613 1.7797688 1.9711895 1.6527570 1.6275700 1.6895325 1.7087388 1.9162621 1.8846131 1.8374230 1.9517709 1.8085822 1.8275534 1.8001177 1.6434842 1.6537790 1.8079679 1.6196239 1.8760048 1.6942688 1.5150624 1.7828174 1.6151123 1.6992175 1.7708978 1.6672439 1.7414869 1.6447786 1.7607943 1.6515646 1.8626210 1.9183190 1.7992552 1.8428901 1.7237225 1.8572156 1.8949892 1.9607482 2.0054777 1.8684121 1.7682456 2.0126942 1.8783390 1.8603094 1.7558218 1.7184885 1.8693942 1.7943154 2.0548499 1.9070506 1.9800735 1.8097012 1.8512179 1.8789265 1.8945104 1.9526955 1.9187360 1.9102527 1.9141168 1.8022078 1.7317088 1.7665280 1.6431356 1.7661648 1.7258683 1.5793630 1.8343384 1.8621036 1.9398723 1.7619870 1.8886980 1.9271163 2.0518150 2.1404099 2.1283800 1.8260415 2.0309830 1.8944640 1.8452172 1.9594888 1.6044992 1.6733946 1.6826865 1.7301694 1.6652465 1.6191803 1.9331441 2.0697534 1.8100395 1.6954329 1.5052057 1.6978572 1.7177045 1.5628897 1.5873613 1.5954200 1.8546818 1.7250079 1.7906745 1.6343951 1.7856479 1.7912474 1.7661267 1.7180695 1.5582728 1.6921087 1.6775826 1.8619265 1.7995497 1.8984381 1.7874740 1.7952135 1.8284797 1.8614680 1.6734150 1.4526176 1.6225600 1.6796255 1.8212241 1.6034567 1.4152479 1.7172903 1.6571920 1.5391352 1.7026799 1.7462054 1.8574170 1.6561276 1.5097949 2.4415339 2.4684109 2.3845891 2.2177239 2.3438431 2.3729848 2.4319464 2.3682144 2.4028970 2.5509189 2.4536128 2.2025034 2.7338122 2.4620396 2.4952484 1.5702529 1.8561586 1.8476999 2.0032349 1.7961619 1.7539603 1.7360917 2.2192833 1.5643368 1.8734947 1.8311992 1.9198350 2.2180736 2.2466689 2.1789802 2.1236121 2.2728713 2.1447820 2.2272959 2.1525116 2.0900404 2.1056623 2.1019469 2.3451227 1.6415071 2.1805369 2.1200623 2.1064360 2.0415616 2.0921054 2.0446731 2.1549733 2.0664087 2.1849701 2.1790659 2.2909896 2.3148707 2.1449264 2.1516943 2.0661333 2.0641619 1.9899862 2.1147249 2.1291604 2.1869511 2.1105526 2.2820195 2.2743356 2.1646760 2.2306265 1.9013889 2.3397473 1.7797085 2.2396971 2.1421887 2.2279934 2.0053928 2.0702608 1.9462734 1.8971602 2.0407165 1.6204846 1.6829745 1.7599414 1.9270057 1.5215622 1.6065160 1.4158064 1.5193158 1.5853075 1.5097531 1.6276302 1.6502773 1.5082592 1.7897382 1.7290294 1.7982847 1.9190782 1.9710292 1.5317943 1.9848079 1.7493194 1.9924049 1.8307094 2.0191224 1.8406751 1.8013113 2.0537566 2.0434756 1.6814964 1.7351630 1.8108327 1.6518511 1.7971201 1.8378168 1.8769256 1.7046690 1.7649095 1.6621171 1.5444957 1.6575853 2.0377807 2.0073858 1.9846034 1.8554846 1.7249487 1.6667097 1.7385743 2.0914645 2.0328611 2.0343399 1.7116298 1.6624173 1.5902040 1.6558981 1.6558886 1.7149894 1.6833114 1.7205648 1.4990272 1.3894538 1.4951710 1.5933597 1.6505236 1.5800923 1.8250621 1.6220779 1.4334109 1.3049894 1.6658249 1.8137360 1.7616679 1.8773395 1.8706859 1.6282271 1.6133121 1.7375474 1.6948230 1.5767250 1.5923952 1.6803570 1.6102860 1.4747277 1.5208211 1.3435950 1.7108382 1.7819783 1.6871679 1.6347263 1.5955193 1.6942042 1.4988010 1.6940526 1.5451780 1.5387600 1.5308157 2.0304802 1.7481404 1.8173082 1.7118236 2.0707891 2.0446558 2.0834253 1.9969230 1.6817030 1.7914283 1.8233544 1.7699656 2.1050227 1.9288108 1.9234364 1.9799984 2.0429579 1.8534016 1.4596105 1.5643799 1.5244746 1.5004753 1.7075021 1.6131023 1.5540542 1.4261845 1.4127152 1.3818965 1.0787478 1.2172943 1.5013358 1.7647438 1.7269590 1.9280472 1.7000795 1.7180740 1.8195202 1.9262746 2.1293195 1.9983902 2.1175319 1.9661670 1.9842482 2.3054936 2.2045239 2.1949978 1.4972629 2.0274011 2.1546225 2.2662833 2.3684223 2.2461110 1.8308696 1.9826769 2.2572377 2.2465280 2.4220777 2.0896534 2.2070597 2.3164315 2.2300137 2.0105940 2.2957440 2.2146685 2.0907957 2.1576111 1.9727213 2.0416191 2.1577855 2.0541253 2.3339106 2.3406825 2.3088572 2.3508056 2.4656144 2.5434365 2.3800192 2.2367295 2.0499480 2.4257464 2.4136945 2.4082750 2.4219685 2.1504242 2.1271147 2.0707246 2.3242494 2.2236527 1.7464214 2.3315036 2.1185619 2.2899956 2.3857577 2.2412322 2.4410314 2.2505474 2.1652937 2.5365679 2.4599977 2.2105816 2.2444770 2.2135489 2.2424318 2.2496419 2.3323009 2.2606011 2.2456219 2.3619768 2.5059746 2.4832482 2.3194995 2.4209364 2.4443543 2.4155607 2.4442914 2.2078401 2.4262326 2.7625433 2.2457997 2.5374564 2.4528212 2.2186285 2.1713392 2.0474595 2.1754993 1.9634432 2.2218289 2.0844576 2.3668988 2.2544237 1.9712184 2.3681136 2.4655964 2.4817454 2.2978254 2.2015321 1.8432281 2.4788722 2.4669067 2.2853060 2.4260358 2.0194285 2.5011265 2.2334801 2.1057318 2.4350507 2.4351675 1.8982872 1.9756800 1.8949555 2.0486834 1.7790679 1.5358657 1.8005648 2.0821226 1.9799348 1.8331295 1.9951021 1.8798893 2.0458446 2.0115850 2.0124956 1.9628676 2.0018088 2.5456748 2.0421566 2.0440589 2.0269488 2.0876804 2.0475656 2.5332020 2.2740085 2.2847297 2.1819652 1.9786762 1.9111752 2.0282055 2.0876387 2.0157379 2.0302282 1.9687985 1.9428434 2.0062723 1.9995637 2.0470116 1.9658133 2.0411295 2.8021314 2.3494277 2.3498392 2.4297301 2.2913147 2.1543928 2.5361308 2.5973504 2.3301933 2.4944277 2.5438275 2.2468436 2.4960050 2.3958565 2.7584976 2.6438814 2.3866152 2.5296767 2.5263386 2.0643786 1.7520635 2.1013489 2.1493666 2.0771492 2.4066233 2.0225809 2.0251603 2.0884470 2.0653319 2.0295049 1.8981691 1.9428497 2.1396863 1.8741028 1.6499936 2.0389880 2.0779751 2.1500063 2.1398339 1.8109527 2.1205856 1.4785488 2.2467549 2.4543573 2.0940575 2.1746143 1.9875976 2.0954225 2.2516123 2.5558447 2.5996146 2.0787265 2.2753585 2.1238687 2.4026802 2.1888798 2.2197048 2.1976580 2.4673819 2.3493813 2.7549415 2.2596204 2.3504621 2.2420124 2.2880050 2.1530558 2.1291850 2.3717460 2.3515179 2.6998356 2.6358000 2.4828752 2.7273098 2.6781128 2.5049481 2.3933998 2.2632588 2.3692786 2.0872521 2.2055668 2.4371737 2.2563198 2.5146266 2.7326912 2.3696393 2.3905503 2.3738413 2.2867408 2.2824331 2.2336853 2.1571940 2.5752043 2.2521600 2.5804196 2.5852234 2.7310314 2.4231036 2.4840525 2.6498822 2.7706249 2.5836015 2.5505752 2.6939201 1.8661247 1.9312919 1.8502345 1.8144731 1.7192405 2.3371125 2.5128931 2.6342905 2.5395680 2.5224759 2.5404229 2.5211911 2.6392698 2.5474214 2.4725209 2.4541991 2.5255051 2.5134841 2.4853141 2.3239179 2.3146217 2.3508064 2.3002633 2.4787334 2.4401149 2.5736140 2.0188487 2.1090473 1.9829547 2.0274486 1.9765052 1.8725310 2.0340853 1.9935092 1.8969660 1.9637285 1.9840162 1.9099178 2.0008625 1.8665161 1.8271059 2.2722693 2.2017106 2.2329387 2.2403937 2.2226960 2.2158528 2.2053920 1.8705021 2.0451309 2.0143762 2.0035946 1.9651241 1.9988750 1.7111703 1.9394361 1.8713471 1.8203429 1.6476235 2.0283201 1.8250304 1.9211871 1.8797428 1.8574244 1.8866652 1.9743010 1.7486734 1.9794000 2.0380157 1.8062794 1.7320041 1.9117042 1.9095241 1.8789290 1.9883400 1.8870648 1.8383944 1.9499200 1.8240035 1.8518059 1.8179926 1.9987116 1.8817875 1.8129315 1.7350740 1.8766289 1.7685967 1.8634610 1.7308053 1.5612002 1.9347329 1.9455006 1.8989099 1.8809191 2.0273832 1.9156285 1.8979966 2.0674606 2.1406276 2.1665314 2.2368214 2.2248694 2.2374702 2.2803834 2.4277895 2.0947183 1.9647407 2.0479319 1.8089510 1.7641348 1.7729725 1.7206384 2.0388369 2.0490968 2.0982529 2.1415384 2.1493513 2.1138494 2.1021680 2.0513340 2.0900273 2.0683168 2.0727110 1.9876619 1.9484351 2.1074917 2.0718969 2.0900297 2.2811936 2.3045114 2.0162393 2.0444979 2.1414296 1.8924454 1.8081183 2.0488433 1.9118202 1.9981477 2.0599013 2.0204605 1.9686315 1.9764099 1.9391242 1.8952746 1.9942938 1.7044366 1.8516628 1.9757151 2.0996236 2.0424581 2.1050195 1.9707465 1.8892756 1.9330800 1.9441979 2.0626554 2.1566898 1.9985137 1.9795855 2.0193075 1.9037286 1.9289736 1.9342760 1.9668326 1.8802050 2.2281704 2.1730031 1.9528468 1.9842576 1.9815512 2.0996016 1.9919399 2.0418624 1.9602093 1.8611409 1.8618438 1.9048630 1.8206283 1.9648070 1.9809961 1.8778933 1.9630425 1.8708293 1.9781607 1.9968132 1.9351806 1.9506953 2.0149965 1.9397015 2.0458189 2.0851093 1.9737525 2.2622775 2.2230726 2.4160589 2.4267393 2.1820027 2.1826805 2.1830212 2.2357448 2.0712724 2.0079963 1.9902462 1.9561531 1.9519708 2.1347318 2.0951361 2.0181512 2.1215269 1.9652859 2.1592957 2.0233779 1.9349731 1.9065107 2.1400223 2.0109348 1.9551567 2.0048748 1.8496003 1.8788318 2.1456924 2.1497965 2.0510661 1.9384055 2.0445046 2.0275544 2.1008934 1.8512329 2.1219929 2.1762537 2.0909152 1.9904844 2.0582560 2.0531258 1.9305927 2.0570079 2.1757894 2.0998158 1.8642905 2.0308649 2.0750576 2.0516069 1.9449107 1.8135817 2.0342599 2.0059634 1.9972735 2.0782410 2.0466592 2.1635912 2.0996043 1.9718193 1.9105935 1.9041336 1.9055509 2.0395162 2.0841678 1.9941955 1.9251792 1.8992752 1.9405500 2.1131745 1.9838004 1.8995372 1.9834554 1.9901500 1.8433894 1.7852272 1.9298631 1.9725666 2.0025945 1.9454097 2.0042639 1.8554543 1.9590311 2.0801968 2.0251266 1.9066760 1.8208132 1.7925559 1.8661825 2.0420418 2.0378263 1.9379083 2.0586001 2.0251651 1.8645095 1.9629846 1.8125658 2.0298784 2.0090022 1.9896025 1.9481370 2.0117373 2.0333416 1.8392369 2.1443075 1.9148509 2.0679020 1.9754397 1.9944367 1.9355124 1.9282206 1.9244519 1.8100049 1.9561581 1.9100009 2.0735738 2.0287850 1.9852498 2.0494703 1.9993950 2.0247916 2.0479423 1.7685602 1.9907879 1.9620632 1.8205243 1.7631734 1.7475659 1.7565550 1.9079063 1.8447950 1.7634027 1.9441590 2.0297441 2.0917725 1.6615829 1.9901465 1.9881253 1.7865210 2.0397477 2.1700146 2.0936710 2.0331113 1.8536659 1.9309597 1.9387977 2.0017543 2.1661540 2.0984603 2.1991045 2.1204071 2.1351979 2.1587826 2.0740314 2.0239639 1.9972541 1.9678210 2.0304230 2.0592215 2.1163699 1.7688644 1.7640432 1.8976346 1.8236919 1.8782558 1.8969622 1.9617259 1.7249700 2.0111719 2.0957513 2.0484017 2.0397842 1.9962954 2.1054383 1.9129589 1.9739944 1.9435592 1.6453737 2.0000453 1.9469976 1.7994586 1.9740969 1.9625732 1.7413559 1.9942831 1.9774177 1.9793501 1.8822501 1.9661294 1.8819347 1.9271321 2.0686366 2.0316327 1.9723680 2.0005350 1.9841517 1.9774053 1.9597690 2.3467861 2.1414122 1.9484417 1.8231282 1.9856205 1.9688682 1.9581693 1.9900888 2.1017020 2.0108806 2.0856128 2.1124351 2.0100288 2.0634698 2.1145865 1.9977000 1.9235838 1.8520042 1.8934884 1.9506097 1.8910873 1.9007921 2.0908215 1.9705040 1.8879172 1.8461885 1.8544511 1.9409951 1.8908817 2.0398472 1.9671425 1.9550354 1.9554803 1.9722541 2.0809970 2.0120150 1.7433164 2.1456423 2.0011271 1.9505346 2.0276549 2.0432124 2.1495883 2.1250839 2.0948635 2.0741932 1.9753341 1.8312458 1.9562485 2.0916639 2.1016285 1.9940955 2.1464363 1.9946870 1.9897704 2.1432139 2.1069684 2.1512158 2.2749676 2.1331255 2.1264004 2.1181351 2.1521213 2.1879651 2.0254633 2.0724109 1.9449574 1.9395860 1.7749529 1.8307884 2.0384776 1.5728850 1.8577227 1.8690038 2.0162641 1.9546818 1.9980920 1.8915707 1.8163924 2.2146248 2.1706065 1.8846358 1.9698172 2.0294303 2.2159707 1.9765120 2.1457098 1.9648202 1.7786188 2.1059479 2.0282160 2.1652360 2.1760765 2.1902752 1.9629830 2.0566326 1.9508723 1.8388172 1.9828878 1.9866447 1.9955325 1.8579749 2.0447725 2.0320379 1.7283431 1.8932237 1.9983825 1.9608244 2.0365876 1.9930561 1.9984764 1.9295794 1.9713732 1.8538428 1.8667960 2.0402616 1.8656053 2.0871097 1.9929448 2.0111732 2.1377781 2.1479987 1.9342228 1.8905636 1.9680065 1.8374822 1.7718794 2.0029558 1.8571398 1.9400531 1.6466824 1.9099752 1.9406270 1.8330145 1.9164770 2.0070380 2.0429750 1.8294232 1.8042592 1.8510575 1.8846875 1.9089947 1.8558336 1.9991506 1.8726145 1.9412450 1.9795688 2.0674844 2.0210718 1.9825333 1.8982632 1.9328529 1.8894363 1.8368699 1.8746370 1.9310093 2.0284233 2.0039400 1.8767700 2.0650166 1.9963993 2.0201924 1.9695412 1.9184028 1.8766632 1.9006907 2.0090969 1.8853641 1.9776413 1.9185423 1.9497828 1.9818690 1.9812963 1.9506198 1.9495113 1.9369244 1.7494976 1.7991814 1.7398504 1.8697419 1.8406125 1.8064237 2.0009768 1.8565067 1.9284980 1.9382305 2.0644739 1.9427572 1.8936775 1.9087815 1.9277938 1.9044821 1.9515145 2.0223138 1.7596228 1.9044314 1.8096184 1.5928602 1.7074870 1.8002745 1.8401588 1.8263857 1.7820530 1.9305711 1.9341205 1.8272138 1.8907823 1.8308454 1.9539153 1.8561959 1.9828667 2.0630969 2.0559574 2.0332812 1.7569221 1.6316344 1.8515428 2.0101395 1.9491357 1.8469592 1.9325806 1.8055342 1.9788803 1.9177563 2.0092347 1.7504982 1.8469797 2.0397515 2.0658479 1.8941132 2.0640964 2.1052387 2.0096499 1.9386966 1.9264761 1.9814371 1.9488792 1.9425763 2.0064398 1.8839877 1.9174143 1.8638330 1.9185670 1.9697960 1.9584949 1.8112334 2.0544048 1.8725668 2.0423443 2.0632182 1.9950510 2.0448993 2.0033365 2.0677584 2.0632258 1.9878169 2.0407088 2.0825859 2.3038281 2.2367444 2.3362902 2.0573127 2.1760321 2.0834112 1.9226886 2.1131454 2.0103669 1.8386591 2.0326439 2.0492270 2.0311710 2.0369982 2.1389905 2.0195251 2.1249514 2.1258059 1.9323555 2.2333469 2.0810305 2.0779251 2.0692617 2.0861090 1.9529120 1.7857758 1.8549980 1.8609052 2.0466729 2.0389242 2.2345706 1.9421927 1.8140844 2.0477909 2.1966213 1.9872352 2.0201512 2.0881156 2.2388266 1.9280445 2.0214929 2.1859752 2.0883671 2.0789029 2.0678420 2.0556821 2.2463483 2.3069254 1.9320283 2.2478967 1.8754941 1.8312748 1.8444137 2.1751192 1.8516821 1.7150819 2.0562700 2.0658854 2.2754339 1.8120389 2.0799147 2.1582179 2.2365716 1.9884811 2.2127639 2.0274232 2.1461869 2.0258461 2.1376061 2.1668764 2.2425689 2.1789296 2.1866575 2.1107667 2.0781730 2.1534916 2.2565102 2.2203087 2.2380250 2.2579258 2.2650925 2.1286575 2.1197253 2.2119918 2.1591084 2.3445088 2.0627037 2.1470405 2.2242879 2.1772506 2.2661546 2.2671342 2.1889931 2.2282163 2.3298651 2.2156485 2.1807981 2.0859261 2.0505270 1.9330143 2.1351168 2.2046375 1.8875078 2.0103205 2.2173471 2.1056063 2.1400372 1.8351427 2.5153164 2.1812367 2.7423830 3.0148007 2.7807611 2.8412806 2.8689636 2.4245462 2.3968451 2.5713980 2.4921396 2.4045645 2.3946107 2.2341970 2.7577906 2.5439432 2.6239958 2.4718771 2.4929886 2.6268735 2.6282514 2.5784467 2.5671599 2.7687303 2.8271851 2.8436538 2.3649461 2.6763071 2.6492730 2.7078346 2.1909194 2.5134538 2.5347986 2.5895611 2.5798794 2.5827570 2.0102542 2.0563262 2.0419626 2.0157876 1.9446657 1.4486516 1.3915184 1.3096022 1.3276225 1.3199173 1.4139314 1.4201886 1.5203372 1.1882846 1.2089968 1.1593207 1.1627538 1.2187319 1.1798421 1.2293014 1.2974620 1.3127174 1.3484096 1.1766850 1.2008342 1.1008484 1.1334530 1.1280157 1.0893133 1.1314912 1.0694512 1.1432258 1.1685746 1.1205087 1.2374143 1.2708991 1.2715179 1.1736782 1.0364146 1.0185046 1.0025949 1.0620132 1.0167830 1.1278971 0.9272774 0.9750064 1.0228970 0.9098971 0.9228793 0.9646321 1.0112900 1.0256089 0.8733694 0.7276253 0.6417040 0.5991054 0.7797449 0.6707159 0.8144731 0.6094226 0.8106371 0.8015505 0.7903639 0.8000737 0.7280902 0.8645380 0.7536053 0.7165637 0.6748321 0.6407139 0.6380597 0.6560865 0.6330991 0.6579716 0.6822790 0.6691919 0.5628444 0.6126500 0.5892017 0.2309047 0.1339742 0.0000000 0.1354795 0.2431235 0.5242009 0.5405454 0.4992545 0.4978894 0.5714122 0.8587496 0.8737402 0.8148337 0.8333040 0.7921834 0.8629326 0.7527766 0.7002996 0.7522053 0.7634789 0.6489339 0.7695486 0.7596071 0.8092529 0.7079807 0.6792316 0.8986712 0.7558078 0.8806448 0.8238887 0.8503108 0.7961633 0.7973876 0.7792241 0.8143802 0.7811361 0.8525747 0.6821883 0.6933455 0.8272080 0.8773449 0.9334716 0.8193531 0.9647033 0.8151204 0.8405753 0.8302470 0.8709656 0.8751403 0.7923274 0.7831434 0.8367677 0.8415362 0.8462789 0.8503015 0.7170252 0.7618495 0.7814439 0.7718301 0.7725920 0.7746510 0.8780384 0.7520719 0.7861920 0.7657952 0.8866554 0.9960245 0.9701203 0.9440686 1.0210416 0.8928936 0.9781358 1.0011497 0.7491022 0.8554298 0.7294425 0.8592609 0.6934550 0.7639092 0.8071507 0.7097078 0.7888710 0.9098461 0.8334226 0.8158883 0.8534178 0.8019308 0.7886029 0.8558383 1.0103882 0.9976259 1.0521469 1.0032525 0.9625870 0.8711068 0.9775299 0.9771614 0.9712172 0.9755769 1.0040915 1.0131901 0.9278764 0.9846539 1.0009498 1.0148609 1.0099127 1.0712599 1.0854001 0.9935047 1.1360805 1.1395100 0.9031683 0.9020473 0.7548399 0.7933789 0.8354757 0.7877342 0.7038344 0.5227644 0.6358025 0.6052004 0.5206961 0.6272442 0.6563806 0.6949325 0.6844228 0.6626153 0.7110409 0.7177784 0.8392142 0.6942241 0.6657931 0.6724165 0.7749277 0.7674003 0.8143802 0.6946258 0.6282463 0.7129780 0.7156208 0.6438915 0.6149951 0.7105500 0.8011999 0.7150682 0.7622250 0.8959363 0.9638397 0.8567325 0.9007134 0.8905232 0.9161305 0.9867843 0.8597310 0.9706135 0.9122481 0.9029309 0.9200737 0.7657079 0.9724879 0.9758074 0.9668158 0.7761621 0.8020761 0.7580086 0.7661926 0.8341071 0.8330710 0.8044946 0.7156012 0.7363339 0.7654500 0.7608977 0.8116252 0.7959911 0.8692266 0.8606329 0.9478631 0.7937836 0.8852523 0.8325417 0.8636398 0.7835020 0.8204626 0.8236582 0.8314894 0.8190604 0.8905032 0.8716240 0.8307439 0.8488009 0.8687911 0.7964666 0.9298809 0.8335263 0.8713834 0.6990760 1.0523928 0.9336899 0.8102631 0.7963064 0.8039250 0.7352916 0.9070909 0.9410442 0.8936424 0.8801087 0.9010929 0.8650739 0.8827148 0.8597469 0.7416143 0.8738995 0.8519356 0.8632816 0.8764279 0.9354610 0.9158465 0.8785393 0.9043449 0.8683330 0.8864403 0.8672536 0.9181154 0.8082773 0.8303611 0.9125375 1.0342537 1.0665541 0.8964275 1.0618734 1.0430960 1.0214805 0.9722261 0.8627551 0.8792783 0.8780031 0.9695951 0.9771193 1.0274708 0.9176784 0.9119861 0.9052377 0.9474829 0.9581382 0.8558290 0.9369326 0.8607348 0.9271185 0.8902823 0.9081891 0.9244766 0.8353419 0.8398208 0.8492366 0.8037566 1.0639572 0.9488994 0.7900304 1.0695134 0.9005541 1.0341356 0.9612149 0.9615852 0.9612735 0.8486801 0.8408726 0.8349057 0.8150404 1.5447426 1.1616748 1.0823500 1.0281286 0.9249705 1.2403762 1.1057877 1.1101815 0.9304766 1.0877745 0.8596711 0.9032881 1.0986120 1.0485834 1.2363164 1.0754188 1.4138730 1.2264368 1.2259856 1.2169385 1.1221807 1.0043249 1.3899321 1.6427506 1.0258803 0.9998712 0.9871054 0.9122946 0.9672321 1.1167780 0.9611474 1.1992830 1.2253797 1.2957647 1.4521029 1.2274320 1.4274831 1.4087751 1.2468760 1.2022721 1.1853593 0.9868923 1.0592367 1.0179342 1.0069212 1.0021557 0.9045440 1.0443679 1.0007684 1.1265826 1.1703713 1.1463635 1.1465996 1.0989868 1.0962294 1.2713615 1.2590814 1.3575466 1.3718376 1.4407228 1.3411032 1.5969295 1.5269633 1.2822240 1.1973556 1.2999785 1.2132047 1.2525833 1.0720841 1.2824992 1.2304756 1.3838845 0.9974437 0.9833358 1.0177422 1.4120248 1.3829230 1.4705684 1.4883725 1.5279902 1.6047326 1.7829105 1.5517596 1.4374104 1.5643317 1.6887426 1.7687498 1.8724578 1.7006405 1.8133976 1.8843935 1.2880889 1.4260095 1.3894525 1.4126182 1.3705866 1.2513961 1.3795074 1.4093027 1.2336108 1.3389829 1.2671482 1.2746727 1.2771952 1.2919533 1.6890048 1.7953810 1.4514161 1.4540883 1.1819082 1.1015468 1.3875773 1.4254387 1.3510669 1.2741601 1.4549913 1.4681903 1.4540169 1.3989872 1.4106433 1.3395265 1.7077191 1.3954319 1.6904091 1.2597829 1.6399069 1.7368447 1.5850350 1.6548373 1.7325629 1.5278636 1.6195124 1.5995610 1.5843644 1.4441575 1.3218620 1.6233510 1.5545548 1.6176427 1.6665670 1.4991538 1.6590149 1.5253672 1.4739976 1.4769062 1.5191515 1.4505516 1.2485416 1.4567407 1.4464661 1.4543140 1.5397260 1.5424023 1.3827748 1.4434929 1.4977513 1.4497865 1.1392774 1.3349675 1.4901970 1.6238282 1.7008627 1.7663108 1.2585288 1.7896378 1.6118729 2.0582359 2.1212241 1.8223384 1.5468637 1.8814053 2.0985951 1.5867273 1.9451825 1.8868339 1.7481522 1.8173110 2.0237554 2.0938579 2.1341556 1.8323527 2.0585796 2.0286616 2.0882498 2.1796611 1.9660286 1.6922087 1.3720893 1.6378877 1.7726405 1.4270225 1.7894419 1.7107499 1.7403483 1.4713018 2.0892336 2.1186812 1.8887679 2.1376295 1.9593456 1.7743367 1.8579970 1.9761864 1.9049428 1.8873316 2.1592764 1.8951045 2.1808335 2.4126284 2.3651286 2.4875645 2.4554932 2.4282895 1.9884062 2.4160478 2.5513224 2.5738497 2.5389905 2.6469893 2.2062114 2.2390923 2.2474101 2.2167577 2.2939695 2.0291699 2.1385707 2.2370545 2.2136005 2.2690360 2.1009419 1.9418041 2.2159065 2.0771293 1.8366838 2.1318717 1.7655974 2.3056921 2.1611636 1.7992236 1.7597776 2.1565090 2.2951871 2.2018621 2.2090632 2.3603817 2.1599329 2.1469876 1.5057557 1.4244061 1.4996183 2.0577187 2.0164080 1.9334942 1.8730929 2.2770440 2.1384751 1.9993515 1.8897134 2.0575658 2.2692428 1.8764686 1.9075016 1.9837919 1.8302205 1.7065994 1.8158477 1.7187875 2.1806008 2.3309361 1.8975612 1.9338168 2.0112194 2.0106755 1.8906389 2.0249316 2.0056638 1.8185368 2.2105752 2.0639222 2.0441049 1.8162239 1.8482306 2.0633397 1.9104546 1.6775315 1.9375893 1.5843981 1.9203230 1.9089073 1.9310386 2.0018084 1.9939235 1.9662425 1.8757593 1.9578661 1.9516444 1.7744383 1.8353403 1.9742290 2.0859730 2.2508861 2.1018469 2.0532316 1.9259181 2.1998163 1.9217133 1.7991300 1.9241427 2.0920336 2.1385475 1.9212499 1.7530100 1.8250438 1.7342949 1.9328281 2.0793769 2.0691421 1.8557578 1.9448450 1.9928471 1.9977356 1.9032626 2.2016532 1.9201700 1.9492235 1.6736970 1.7589249 1.8610955 1.8688100 1.8191324 1.8874536 1.8464841 1.8293748 1.7777974 1.9157848 2.0505362 2.0169553 2.2499391 1.9142010 1.7620146 1.8277770 1.8169992 2.0101023 1.7078953 1.5527610 1.4799726 1.4950317 2.3790676 2.5580636 2.3100584 2.2228790 2.1376632 2.0645089 2.0890481 2.7404027 2.3232562 2.6204862 2.6331856 2.6554680 2.4874028 2.5124505 2.5463238 2.5104148 2.6091295 2.6163817 2.6183513 2.2636418 2.7391941 2.7821396 2.7074092 2.4035926 2.1738986 2.4414012 1.9820849 1.9185577 2.0340985 1.5489641 1.8225394 2.0206552 2.0583118 2.7282872 2.6584831 2.9555124 2.5971312 2.5231415 2.8281988 2.9610727 2.7759344 2.7196981 3.5052795 1.6722165 1.7438228 1.6688254 1.5765726 1.6230283 1.6660286 1.7939995 1.7342555 1.6566209 1.8457194 1.6546858 1.8959367 1.8256248 2.4409782 2.1924019 2.3245958 2.2667934 2.2035832 2.1909657 2.3031575 2.2473488 2.4511453 2.2261709 2.1803074 2.2293322 2.2066888 2.1745491 2.4062784 2.4500160 2.2955081 2.1920992 2.2292899 2.2100892 2.3795553 2.1750868 2.1483844 1.9995431 2.4133075 2.3028955 2.3843922 2.3881501 2.5123637 2.3811627 2.4788759 2.1636850 2.4983724 2.2957294 2.2918142 2.4335482 2.3840285 2.2263813 2.2388958 2.1244406 1.9849680 2.1226279 2.2275499 2.2391172 2.2346801 2.2263794 2.2025065 2.2799009 2.4302082 2.2632603 2.3135202 2.2630722 2.2801495 2.1662125 2.3084783 2.3069903 2.4384820 2.3501104 2.4506732 2.4169992 2.2528223 2.4009225 2.1925826 2.0804827 1.7579581 1.7893076 2.0658404 1.9158868 2.1049625 1.8730831 1.7884946 1.7738825 1.8253533 1.9027110 1.6040330 1.8498063 1.8882536 2.0853139 2.2504598 2.1065887 2.1201509 1.9618150 2.0531577 2.1373167 2.1152405 2.0176950 2.1039333 2.1507394 2.0740716 2.0983410 1.8445361 2.1469701 2.1200090 2.0893889 1.8684254 2.3092465 2.3089734 1.9601207 1.7997984 2.0405079 2.0107812 1.9929425 2.0443231 2.0327287 1.9113904 2.4002046 2.0194008 2.1051717 1.9860727 1.8332237 1.8568221 1.9014364 2.1271706 2.0965593 2.0822407 2.0738729 2.2241061 2.3858861 2.1383164 1.8852956 2.2203007 2.3140333 2.1316321 2.1703749 2.1965802 2.1656903 2.2282084 2.4230462 2.2957472 2.1606248 2.6561527 2.3995322 2.2649090 2.4509599 2.2015331 2.3081985 2.3606656 2.4186229 2.5431759 2.2193333 2.5295267 2.2649980 2.1957076 2.2576587 2.2083598 2.2353381 2.3310662 2.3123009 2.1657964 2.2099912 2.2719656 2.2753688 2.2868405 2.4894963 2.3376311 2.1679638 2.3160701 2.1635698 2.3609233 2.2809772 2.3761915 2.3212163 2.2173999 2.3365232 2.2872139 2.4637328 2.1897820 2.3588976 2.3596117 2.2507753 2.2063244 2.6535780 2.4460943 2.0060009 2.2987167 2.3388928 2.1932884 2.3682603 2.4797778 2.3024511 2.5246914 2.4575641 2.4043521 2.2579213 2.4523236 2.5608540 2.5794993 2.4287081 2.2204146 2.0816906 2.0751640 2.0752879 2.3989172 2.5760317 2.2176975 2.2708862 2.2504838 2.3261172 2.2308887 2.4968726 2.1866061 2.4426345 2.5514612 2.2532506 2.3263628 2.1466064 2.3930553 2.2906446 2.1135587 2.0995625 2.3826460 2.4868473 2.5905623 2.8132487 2.7388549 2.9125695 2.2415094 2.3423008 2.3224907 2.6015269 2.8873900 2.5139698 1.9174532 2.0672498 2.3062165 2.4750541 2.4855036 2.3633263 2.0244591 2.2646361 2.2110505 2.6894339 2.4942593 2.4525547 2.4120415 2.0871751 2.2682881 2.2943759 2.5246580 2.4419281 2.7814409 2.9728116 2.5501713 2.5843494 2.4196382 2.6112201 2.6146237 2.4814109 2.4491876 2.5870364 2.9620365 2.7049242 2.6284641 2.8491886 2.5411872 2.6218684 2.5739530 2.4495545 2.5748076 2.6004312 2.7321963 2.6603774 2.5209973 2.6339495 2.6663992 2.7877081 2.5224160 2.6572500 2.5150886 2.4522058 2.5386828 2.6233467 2.7839491 2.4960798 2.6982290 2.6939901 2.8005748 2.7839044 2.7107836 2.5615620 2.4296487 2.6207492 2.7647890 2.5670236 2.5904396 2.5916741 2.2851770 2.3358795 2.1105292 2.3647417 2.0828361 2.0855726 2.7686357 2.1564004 2.4042512 2.3603017 
assembly_BlackSea13|NODE_1667046_length_769_cov_1.382353_1|protein       2.0460741 2.0281797 2.1846700 1.8652470 1.7297728 1.5880003 1.6921393 1.8775867 1.7425209 1.7704418 1.7908963 2.0346766 1.9096075 1.6073948 1.8278597 1.7180920 1.9491725 1.7816851 1.7097892 1.7018129 1.6558053 1.8619245 2.0645724 2.0706727 2.0773945 2.0624456 1.9679164 2.0374319 1.9524601 2.1541367 2.6386228 2.4255548 2.4955470 1.9709706 2.1666040 2.0204571 1.8118072 2.0940274 2.3228264 2.3585880 2.1781264 2.1681059 1.6753750 1.6091939 1.8470842 1.8839406 1.6652185 1.8185623 2.0899038 1.8228250 1.8563505 2.0205855 1.9239517 1.6668590 1.7202031 1.8866972 1.7570885 1.7617955 1.7906448 1.8154888 1.9863841 2.1049872 2.1593701 1.8547281 1.8104149 1.9211818 1.8995864 1.8229973 1.8234226 1.6598564 1.7079133 1.7603573 1.8762271 1.7343171 1.7426406 1.8086346 1.8799408 1.9222278 1.6796171 1.7923541 1.8248994 1.9412045 1.8237762 1.7176128 1.7324073 1.9497626 1.6987412 1.8244445 1.7661443 1.8368010 1.7061722 1.8832876 1.8222241 1.8322040 1.8815539 1.6932596 1.8322268 1.9401949 1.9934402 1.8869256 1.8012938 1.8057855 1.6912038 1.7707045 1.8927138 2.0065399 1.8413166 2.0137414 1.9146994 2.0838005 1.8855830 1.8480014 1.9911581 1.7968252 1.7169121 1.7431310 1.7174391 1.5513810 1.7879821 1.8038046 1.8518489 1.7823446 1.4977563 1.4764809 1.5164375 1.5286113 1.4806634 1.6525525 1.6780700 1.5584200 1.4412328 1.3955355 1.4750878 1.4680885 1.5112178 1.4750490 1.4979446 1.4002160 1.6640006 1.5707031 1.6164380 1.7257299 1.7257299 1.6000025 1.4338685 1.5969822 1.5376939 1.4860484 1.4652480 1.6999465 1.6222620 1.3388094 1.4742544 1.4083410 1.6134436 1.4851556 1.4915407 1.5004964 1.8060145 1.7506340 1.7113938 1.4743860 1.7786816 1.6048607 1.5400178 1.6560146 1.6511291 1.4808813 1.7775456 1.5235501 1.5780610 1.6393094 1.5833305 1.5080114 1.6090983 1.5001055 1.5305451 1.5177666 1.5180883 1.6084864 1.5320304 1.4057150 1.9439233 1.6070034 1.7474640 1.6472721 1.8854534 1.8109068 1.7345500 1.7884479 1.4199416 1.4859948 1.4339945 1.4550458 1.3689992 1.4298448 1.3519131 1.4279967 1.4159887 1.3930806 1.4231035 1.5935133 1.2951422 1.3002032 1.3473265 1.4149836 1.4770248 1.4681238 1.6129517 1.5145729 1.3459761 1.4074297 1.4031526 1.3291560 1.3523051 1.3601126 1.4514749 1.4106940 1.4568548 1.3389785 1.7393266 1.6118935 1.4499439 1.3283757 1.5734517 1.6484336 1.6098120 1.4423718 1.2795288 1.3755954 1.4543882 1.4914850 1.2707762 1.2215918 1.5148520 1.4330166 1.6335884 1.3354803 1.5482758 1.7389174 1.5899734 1.5309146 1.4890214 1.4870557 1.7376920 1.6413547 1.6341945 1.7142738 1.5732094 1.5863167 1.6955720 1.4904412 1.4481311 1.5588582 1.4465873 1.5960027 1.5450457 1.3772517 1.6055248 1.4762109 1.6143423 1.5985192 1.6317275 1.5761178 1.5263830 1.5021818 1.4690280 1.6637311 1.6266422 1.5805568 1.5780068 1.6049425 1.6174151 1.6226552 1.6873436 1.7602501 1.6672188 1.6390073 1.8049032 1.7829773 1.7857473 1.7696416 1.6715412 1.7624210 1.7643227 1.8527973 1.8093733 1.7933209 1.7406188 1.7020773 1.6953351 1.6941419 1.7343219 1.6695931 1.6160268 1.6321066 1.6361859 1.5692712 1.5179713 1.6060342 1.5850200 1.5840819 1.5793207 1.5479336 1.6897210 1.5825075 1.5271321 1.6416898 1.7182431 1.6411785 1.6555705 1.9015268 1.7076082 1.6564955 1.6423865 1.6443924 1.6032186 1.5047788 1.4949064 1.5608519 1.5269993 1.4963918 1.6317222 1.7436892 1.7518597 1.5219492 1.3911506 1.3808822 1.4454326 1.5364063 1.3985555 1.3992535 1.4457626 1.5821568 1.5872085 1.5297862 1.5027999 1.5329884 1.5427615 1.4387542 1.5018548 1.5806878 1.4152334 1.5983502 1.6354900 1.6180766 1.6800133 1.5560142 1.6260280 1.5376727 1.6743310 1.5061143 1.3249855 1.3072569 1.3642529 1.5779441 1.6167122 1.3952627 1.5725057 1.4452142 1.3322198 1.5504995 1.6771521 1.5642043 1.4251090 1.4432670 2.2290287 2.2999184 2.2092454 2.0409367 1.8852648 2.2263302 2.2392682 2.0519749 2.0403999 2.1022817 2.1678173 2.0564092 2.2980960 1.9214446 2.0113306 1.4353905 1.6036993 1.5300910 1.6807794 1.6304672 1.5029615 1.4498669 1.9794334 1.3850106 1.7233238 1.5821754 1.7250914 1.9657029 1.7626414 1.6927316 1.6583284 1.7673294 1.6092663 1.6803265 1.6993935 1.6505236 1.6421420 1.7357704 1.9041738 1.5091946 1.7976279 1.7161459 1.6461358 1.6033383 1.6365916 1.6370271 1.7317416 1.7748144 1.5790155 1.6536183 1.7615741 1.7980108 1.6827839 1.7359669 1.6549568 1.6507921 1.6505983 1.6854689 1.7422976 1.7734729 1.7156569 1.7556038 1.6939402 1.7283010 1.7284459 1.6722087 1.8312501 1.4858932 1.6442849 1.6110693 1.7588950 1.5796810 1.6292796 1.6418672 1.6804802 1.6776716 1.4312749 1.4790956 1.5912865 1.5110008 1.3180186 1.4894298 1.2314991 1.3933398 1.4075015 1.3273454 1.6083905 1.3648362 1.3979163 1.5136386 1.2904148 1.3931271 1.4622302 1.8232434 1.3567304 1.6668530 1.5351110 1.6541292 1.5137917 1.5963161 1.5147007 1.5394626 1.4728309 1.4928571 1.5639726 1.6478943 1.4816436 1.4230403 1.4210434 1.4682206 1.5522864 1.3426623 1.5857162 1.2331449 1.2607290 1.3627894 1.6841745 1.7128388 1.7777126 1.7078849 1.5417868 1.5841139 1.5813548 1.6436215 1.5966181 1.7148120 1.7225842 1.5402033 1.4707614 1.5381788 1.5423596 1.6957557 1.4904646 1.6562247 1.5112749 1.4210291 1.5071072 1.4860561 1.4878991 1.5169675 1.6262854 1.5711914 1.4420245 1.3464379 1.5497510 1.6487728 1.7613350 2.0489867 1.9058697 1.5519744 1.5421680 1.4689529 1.7656066 1.5503171 1.7097069 1.6387235 1.5635366 1.4970142 1.5270740 1.3889217 1.4904133 1.5329322 1.4219853 1.4338693 1.4181682 1.5043339 1.2902659 1.4596812 1.4660867 1.5280125 1.4266846 1.7811280 1.6742981 1.7120313 1.6177729 1.5924804 1.6134016 1.6414206 1.5425833 1.4084547 1.5736269 1.6054907 1.5100044 1.7333099 1.6436425 1.7047136 1.7420332 1.8705934 1.7074236 1.3748065 1.4046002 1.4914529 1.4168148 1.4458160 1.4887930 1.4273024 1.3310610 1.3206894 1.3002579 1.0182861 1.1774422 1.3817600 1.6324509 1.4855634 1.4920059 1.4496236 1.3576480 1.4663926 1.5195677 1.8072151 1.7496352 1.7881289 1.7975460 1.8175321 1.6999163 1.5827929 1.7699256 1.2834451 1.6558753 1.7437408 1.6794081 1.7948713 1.7050127 1.7116894 1.5947717 1.8597531 1.9002636 2.0764071 1.9861812 2.0001870 2.0448118 1.9422294 1.7780766 1.8580018 1.8189370 1.8288424 1.7098388 1.5891632 1.6417589 1.7589343 1.8080907 1.9326335 2.0304364 2.0073944 1.9740149 2.1146813 2.1429426 1.9838043 1.9737650 1.9541388 2.0662954 2.0614259 2.0249761 2.0229889 1.7386901 1.7418357 1.7397332 1.9299400 1.8213496 1.8543854 1.8546354 1.9006916 1.8451861 1.8934360 1.8780958 2.0101432 1.8581999 1.8131974 2.0505408 2.0089534 1.9177971 1.9602391 1.8830741 1.8169638 1.9204127 2.0000902 1.9329589 2.0375939 1.9369493 1.9529764 1.9914071 1.9135019 2.0197935 2.0860214 1.9682902 2.0106843 1.9001233 1.8365536 2.3047390 1.8584962 2.2476709 1.9825747 2.0136583 1.9412537 1.7158615 1.8605464 1.7804378 1.9613246 1.7765879 1.8335855 1.8487600 1.6195913 1.8992154 2.0264543 2.0184301 1.7966031 1.8783727 1.8358978 2.0153240 1.9873226 1.8586840 1.8636311 1.7489595 2.0337538 1.9678683 1.9165637 2.2056582 1.8878112 1.5421608 1.7198011 1.6778696 1.8590553 1.8000206 1.6499526 1.8101430 1.7682306 1.9149978 1.8699685 1.7366175 1.8982998 1.9147319 1.8540761 1.7451370 1.8362069 1.8290223 1.8309080 1.7221003 1.8555453 1.8718630 1.8252822 1.8306935 2.0920247 1.9148830 2.1551083 1.8155984 1.7133917 1.8826632 1.9462260 1.9480929 1.8566655 1.9311358 1.8857249 1.8448208 1.8544149 1.8318289 1.8741318 1.9606692 1.7717020 2.3346241 2.1282656 2.1080468 2.2735241 1.8541031 1.8770317 1.8563604 1.8450985 1.7637822 1.8466199 1.9210675 1.6589466 1.8453634 1.7544794 2.1145702 2.2560681 1.7811412 2.0934903 2.0856149 1.6834894 1.5028295 1.8713601 2.0190630 1.9223233 2.1147087 1.8419028 1.6109426 1.9224509 1.5135338 1.8077840 1.6869923 1.6874162 1.9683107 1.6396895 1.6304081 1.8090814 1.7937903 2.0863131 1.8355933 1.4908964 1.7564699 1.3747913 1.8639617 2.1502681 1.8186041 1.8555618 1.8162831 1.9315770 1.8499794 2.3256660 2.4392671 2.1085671 1.7573002 1.7654312 2.1236792 1.7776642 1.9990579 2.0202516 2.1106333 1.9740724 2.3421329 2.1651858 1.9423848 2.0163190 2.0646169 2.0828894 2.0789643 2.0162651 2.0817930 2.2744606 2.0706669 2.0003030 2.1864032 2.0943349 1.9233154 1.9111358 1.8729527 2.0243351 1.7484832 1.8175007 1.9231756 1.9675437 2.0748448 2.5522340 1.6996180 1.8134542 2.1021926 1.9696644 2.0916475 2.2112707 2.1132562 2.2642325 1.8919604 2.1646315 2.1851259 2.3637794 1.8067429 2.1050076 2.1097034 2.2051962 1.9281431 2.3715564 2.2843785 1.9294037 1.7641036 1.7245554 1.5676376 1.5633377 1.8547562 2.1143286 2.1551493 1.9677800 2.0194204 2.1885640 2.0778974 2.2027555 2.0878178 2.1307627 2.0829966 2.0718130 2.0935062 2.0798692 2.0372173 2.0118359 2.0479289 2.0286349 2.1154932 1.9964960 2.2010373 1.6858739 1.7699199 1.6503262 1.6202844 1.5976888 1.6247512 1.5026676 1.6044215 1.5772567 1.6254718 1.6856270 1.5341717 1.5516914 1.5709387 1.4779390 1.7336455 1.6430781 1.7999557 1.7887713 1.8138302 1.8025701 1.7850792 1.6173126 1.6931567 1.5773589 1.7232795 1.6572660 1.6223525 1.6311639 1.6742894 1.6354792 1.5531907 1.6259476 1.6502205 1.4738208 1.6396130 1.6504869 1.6008937 1.6433279 1.7487829 1.5388849 1.6684061 1.7172540 1.6293483 1.4696729 1.5938982 1.5640032 1.5343403 1.6700887 1.6687352 1.5306681 1.6263039 1.4846853 1.4556601 1.4617398 1.5888480 1.6931836 1.4978444 1.4763274 1.5354069 1.6608763 1.6453175 1.5402668 1.4058704 1.7416624 1.6530502 1.6045912 1.6412235 1.8587081 1.7977179 1.7011349 1.8797805 1.8791024 2.0580092 2.1320118 1.7606534 1.7621774 1.9805968 2.0708010 1.6743094 1.5386446 1.6207549 1.5468014 1.5169326 1.7074312 1.5847224 1.9335218 1.9299335 1.9722372 1.9219736 1.9713583 2.1216516 1.7645541 1.8298412 1.8762198 1.7191617 1.7390855 1.6978038 1.6514773 1.7570666 1.7778650 1.7580151 1.9958476 2.1011142 1.7812569 1.8847449 1.9469812 1.9128188 1.7117727 1.7953083 1.7648205 1.8572611 1.8554227 1.8673670 1.7297177 1.7498869 1.7655465 1.7005665 1.7857236 1.5862853 1.6180855 1.9164541 2.0035903 1.9564960 2.0147574 1.9411399 1.8708827 1.8908547 1.8542311 1.9767750 2.0135539 2.0090601 1.9649027 1.9927420 1.9541700 1.9392801 1.7703061 1.7880610 1.6867803 1.9462820 2.0017393 1.8674953 1.7632263 1.7889520 1.8895174 1.7662954 1.8567432 1.7814215 1.7597031 1.7205733 1.6954685 1.6338720 1.8053385 1.8360530 1.7425785 1.7785006 1.7089635 1.8117430 1.7556043 1.8860619 1.8161452 1.8080784 1.8254056 1.7976021 1.7282979 1.6339345 1.8263145 1.8557426 1.9982308 1.9439097 1.7470306 1.8295262 1.8442285 1.8621444 1.6748745 1.7633943 1.9114220 1.8357530 1.7371095 1.8614378 1.7838130 1.7187875 1.8193019 1.5464229 1.7252621 1.6584572 1.5995292 1.5344315 1.7774890 1.8484185 1.8234369 1.8910752 1.7758129 1.6353564 1.7864322 1.8430613 1.6950352 1.6950352 1.7939389 1.8855020 1.7307558 1.8660994 1.7784671 2.0274767 1.8308070 1.6964041 1.7323227 1.8037658 1.6971491 1.7803872 1.8322506 1.7346223 1.6702339 1.8323354 1.6647813 1.7147303 1.6664631 1.6315286 1.6412335 1.6329503 1.5931914 1.8540016 1.7826008 1.7911803 1.7176149 1.6339127 1.7143870 1.6379191 1.7029449 1.7901460 1.8562151 1.7938856 1.5902061 1.7289731 1.7076757 1.6900235 1.7362178 1.7216667 1.7585547 1.7217328 1.6587977 1.8040899 1.7118757 1.7015967 1.7220933 1.7775898 1.7047119 1.7876651 1.6298826 1.7605954 1.6910201 1.6905018 1.7014689 1.7279288 1.7174422 1.8212672 1.7825657 1.8093156 1.6902019 1.7069262 1.7812754 1.7596430 1.6982616 1.7429905 1.7154907 1.6756571 1.6591512 1.7698780 1.8314746 1.6967916 1.7968613 1.6448876 1.8106693 1.7647132 1.7739670 1.7160891 1.7874506 1.7464002 1.6837916 1.7170557 1.6317075 1.7243309 1.7846647 1.7099341 1.6763839 1.6325337 1.6805906 1.7587694 1.6764503 1.6510977 1.7205814 1.5816660 1.4935167 1.4543072 1.5162463 1.5196968 1.5029862 1.6594507 1.5566317 1.6526787 1.7935447 1.4779779 1.5933747 1.5262913 1.5734818 1.8090440 1.8712927 1.8491013 1.5309293 1.5820132 1.7874405 1.6945046 1.8016716 1.7975589 1.8466362 1.9193124 1.8721592 1.8359236 1.8544648 1.7722470 1.6795935 1.6270408 1.6997394 1.7142188 1.8415771 1.7511276 1.5532242 1.4309262 1.5711603 1.5743540 1.5099837 1.6154575 1.5941211 1.3877997 1.6124659 1.7553505 1.7495738 1.7457445 1.7412217 1.8298200 1.6254745 1.7345873 1.6125020 1.5551850 1.6634068 1.6413779 1.6157001 1.6056168 1.5472982 1.5591061 1.6171271 1.6169041 1.5550345 1.6116350 1.6657647 1.6190330 1.5687133 1.7232442 1.6681840 1.5862289 1.7190283 1.7687275 1.6328383 1.5618303 2.0434747 1.7053325 1.5465825 1.5383857 1.6474119 1.6089631 1.5416804 1.5982263 1.6658004 1.6536797 1.6606177 1.7120414 1.6577253 1.6884184 1.7974742 1.7103975 1.5554632 1.6006593 1.6408099 1.5695742 1.6215522 1.6102029 1.8067721 1.6113612 1.7106948 1.6521629 1.7059262 1.6530181 1.6515488 1.6770979 1.6671951 1.7255092 1.6352163 1.7660076 1.8083215 1.5992966 1.4360174 1.7662069 1.7221048 1.7981638 1.7931644 1.7157657 1.8198222 1.8776430 1.7781014 1.7592190 1.6722927 1.7417268 1.7072912 1.7723509 1.9571371 1.8337501 1.9385141 1.8333792 1.7435595 1.7009362 1.6262587 1.7875865 1.9060848 1.7510215 1.7512860 1.8029747 1.8656058 1.8431818 1.7959105 1.7969470 1.7989728 1.6554288 1.5787735 1.5193021 1.6257245 1.6385488 1.7430366 1.7349752 1.7734717 1.7969581 1.9687518 1.6459499 1.6187841 1.8805186 1.9436586 1.6727033 1.7881922 1.7727772 1.7437726 1.7881761 1.7945561 1.7700924 1.6632345 1.8229736 1.8464680 1.7766438 1.8879291 1.9165291 1.7837754 1.7340628 1.7099891 1.6459713 1.6719648 1.7383050 1.7674512 1.8022534 1.8494542 1.9259497 1.4613527 1.6999743 1.7213655 1.7745654 1.8241074 1.7939291 1.6546442 1.7108770 1.7881516 1.5957156 1.7022110 1.7324106 1.6925137 1.7614600 1.7174247 1.8338873 1.8520572 1.9966785 1.6598384 1.5386502 1.7127361 1.5709976 1.5433525 1.7613149 1.6629928 1.7022228 1.3659180 1.6882995 1.6914543 1.5738315 1.7181706 1.7048422 1.6972305 1.6203713 1.6460157 1.7203682 1.7570810 1.7566823 1.7291594 1.7364059 1.7103389 1.5695507 1.7741395 1.8021265 1.8001013 1.7400509 1.8418361 1.7570042 1.7115488 1.7451474 1.7682631 1.8193723 1.7452188 1.6920116 1.7016831 1.6057202 1.7020258 1.7785902 1.5980109 1.5626996 1.4871990 1.5919858 1.7144999 1.6529038 1.6017190 1.7607189 1.7301731 1.7470968 1.7163740 1.6576265 1.7032390 1.7144127 1.6051687 1.6149170 1.5237128 1.7423698 1.6754086 1.6580615 1.7243470 1.6350114 1.6258291 1.7393861 1.8341037 1.7609856 1.6586241 1.7048229 1.6519652 1.7614705 1.7254132 1.7319086 1.5348343 1.5449527 1.6544650 1.3402022 1.5754855 1.5120838 1.5909244 1.6199057 1.6267585 1.6830044 1.6682719 1.6603574 1.7400873 1.6539409 1.6737498 1.5980325 1.7393563 1.8134383 1.8401417 1.8030727 1.6186192 1.6443459 1.5634500 1.6277167 1.7031604 1.6738661 1.6369845 1.5971601 1.7536134 1.6899622 1.8040802 1.6013810 1.6144889 1.5965804 1.7777615 1.6119862 1.8446591 1.7208960 1.7447794 1.6706851 1.5931169 1.7620359 1.5912068 1.6753480 1.7108554 1.5828849 1.7797625 1.6895882 1.6905686 1.8194424 1.6877619 1.6663181 1.7476231 1.6898417 1.8343262 1.8669445 1.7504454 1.8093689 1.7702015 1.8244649 1.8104509 1.8556934 1.8222769 1.8420916 2.0127544 1.9154769 1.9023319 1.7518834 1.8538734 1.7567900 1.6995638 1.8736627 1.6106756 1.5990168 1.8105471 1.7690361 1.8555770 1.7246712 1.8251634 1.7075394 1.9263607 1.9350114 1.6117465 1.7168358 1.5507555 1.8013238 1.7635260 1.8145523 1.7668626 1.5445597 1.6095217 1.7655410 1.9077657 1.9602531 1.9122850 1.7169619 1.6342257 1.9130715 1.8930470 1.8223084 1.6448611 1.7126257 1.8284853 1.4626150 1.6175335 1.7837509 1.6750785 1.6086447 1.6856215 1.7820183 1.6674364 1.5872508 1.6501451 2.1950931 1.6543451 1.6729041 1.5545027 1.8241947 1.6202746 1.7139666 1.7417272 1.7371995 1.8984772 1.6786503 1.7792990 1.6929347 1.9469672 1.6582244 1.9002936 1.8560585 1.9395837 1.9536689 1.9459037 1.9856238 1.9873240 1.9778930 1.9364404 2.0099755 1.9674379 2.0173224 2.0329222 2.0683918 1.9994264 2.0205322 2.1388354 2.0449465 1.9817720 1.9565382 1.9522956 2.1058452 2.0411137 1.9288325 2.1755123 2.1032993 2.1364377 2.2531725 1.8844064 1.9617848 2.1001441 1.9728080 2.0297365 1.8046401 1.7735132 1.7283748 1.6301162 1.9654620 1.6605139 1.7297843 1.8229099 1.9043516 2.0725195 1.6092445 1.8578858 1.9765676 2.1865464 2.4773693 2.1870284 2.4200113 2.3612646 2.1383432 1.9666910 2.0888290 1.9243070 1.9598774 1.9767582 1.8366250 2.1784771 1.9385639 2.1920725 2.0056497 1.9288604 2.0688267 1.9485742 2.0731253 1.9214415 2.2609110 2.4167315 2.3394293 2.1476345 2.2930996 2.4147224 2.3489736 2.0514793 2.2457659 2.2446430 2.3491359 2.1956452 2.3133221 1.6057080 1.7570733 1.7037484 1.6087329 1.5385215 1.3956131 1.3820138 1.3654599 1.4453002 1.3979916 1.4794587 1.4890571 1.5733613 1.2568693 1.2277040 1.1790697 1.0422820 1.0932700 0.9875632 1.0866547 1.2288349 1.2037742 1.2903949 1.2257197 1.2459418 1.2165494 1.1466099 1.0705679 1.0461244 1.1639104 1.0203017 1.1502251 1.2176718 1.1776594 1.1418135 1.2401305 1.2147123 1.1630378 1.0278599 1.0237261 0.9948152 1.0427960 0.9593230 1.0205458 0.9340386 0.9823135 0.9611159 0.8714990 1.0323793 1.0098874 1.0047064 1.0588290 0.8506695 0.7076903 0.6280169 0.6310361 0.6930264 0.6626792 0.7256986 0.6544633 0.7759835 0.7737869 0.8139609 0.7823746 0.7132463 0.8544773 0.7470761 0.7126128 0.6531330 0.6213543 0.6172610 0.5739705 0.6103305 0.6431492 0.5798563 0.6278504 0.6335126 0.7229507 0.6450805 0.2319045 0.0000010 0.1354795 0.0000000 0.2539001 0.5590448 0.5899865 0.4843763 0.5362699 0.5896185 0.7661345 0.7566747 0.7529381 0.7779941 0.8218456 0.7512404 0.6981112 0.6742463 0.7089408 0.7249747 0.6113813 0.7577464 0.6868794 0.7928777 0.6747293 0.6888710 0.8333471 0.7227790 0.7642113 0.7231700 0.7689995 0.6765525 0.6828510 0.7221098 0.7226386 0.7619775 0.7686641 0.6900696 0.5693727 0.7953998 0.7952031 0.8279396 0.6536610 1.0425751 0.7048661 0.7517370 0.7557724 0.8263522 0.7582177 0.6674700 0.7071752 0.6870145 0.7709839 0.7233241 0.8482089 0.6202393 0.7182685 0.7037181 0.7013062 0.7087728 0.7186258 0.8285741 0.6903386 0.7154463 0.6688471 0.7782893 0.8013420 0.8085036 0.8757705 0.9054785 0.8063638 0.8332988 0.8150679 0.6838730 0.6952172 0.7336244 0.7770174 0.6796837 0.6534809 0.7069627 0.5848041 0.7867464 0.8568043 0.7690058 0.7999162 0.8725132 0.8265399 0.7287406 0.9191450 0.8596504 0.8424644 0.8887259 0.9788721 0.8988906 0.8077075 0.9582065 0.8069548 0.7518161 0.7807465 0.8115481 0.8473925 0.7670242 0.8039078 0.8423650 0.8036490 0.7926855 0.8449745 0.8208899 0.8717393 0.8881407 0.9789238 0.8958405 0.9256719 0.6620690 0.6824407 0.7247708 0.7531283 0.6719338 0.5771188 0.6487735 0.6294644 0.5517729 0.5989305 0.7036709 0.7712066 0.6929826 0.6427730 0.7280950 0.7014601 0.6998738 0.6749112 0.6602803 0.6532277 0.6965515 0.7507412 0.7930060 0.7173431 0.5989396 0.6994898 0.7020461 0.6606265 0.5833445 0.6720507 0.7467347 0.7428759 0.6978595 0.8733703 0.8445445 0.7772714 0.8151727 0.8137163 0.8271369 0.9050755 0.8766189 0.9234505 0.8622694 0.7707835 0.8252191 0.6110963 0.8890791 0.9498276 0.9210120 0.7778388 0.7095496 0.6551439 0.7051542 0.7492163 0.8171930 0.7845773 0.7178723 0.7081409 0.7603091 0.6898567 0.7603413 0.7536544 0.8875244 0.8278338 1.0380938 0.7565272 0.9292317 0.8705515 0.9702553 0.7837420 0.9029040 0.8240507 0.8564611 0.8831256 0.8863695 0.8417233 0.8676640 0.8661331 0.8950499 0.6664765 0.9251484 0.8975958 0.9488678 0.6533449 0.9885025 1.0323807 0.7861911 0.7136384 0.7560034 0.7574046 0.7800802 0.7943642 0.8006542 0.8147976 0.8330114 0.7888515 0.8289820 0.7648955 0.7343777 0.8024805 0.7691153 0.8054234 0.7856836 0.8033688 0.8658177 0.8190709 0.8841867 0.8365391 0.8700720 0.9055808 0.9000872 0.6997988 0.7244840 0.8121935 0.9642532 1.0097133 0.8735493 0.9312609 0.9478834 0.9076372 0.8684714 0.8912962 0.8359468 0.8103263 0.8561398 0.8678741 0.9061213 0.8568219 0.8591835 0.7742687 0.9261263 0.8722395 0.8294953 0.8528243 0.7949907 0.8724859 0.7450732 0.8204878 0.8537521 0.7531618 0.7711599 0.7338992 0.7219862 1.0167697 0.9830486 0.8101513 1.0213534 0.8821646 1.0158397 0.9086895 0.9545167 0.8818772 0.8871393 0.8878701 0.8919138 0.8040877 1.0678733 1.0666753 1.0422701 0.9094107 0.8984101 1.2377431 1.1466006 1.1133585 0.9768490 0.9420022 0.9202437 0.9264928 1.0411362 0.9595975 1.1936407 1.0486941 1.1396007 1.1542540 1.1079314 1.0655693 1.0145428 0.9390206 1.2137056 1.3850446 0.8934026 0.8553127 0.9801169 0.8358265 0.9410690 0.9591645 1.0769085 1.1624214 1.1810282 1.0814143 1.3574015 1.0938822 1.3572836 1.3778539 1.1862095 1.2203843 1.0897528 1.0308420 1.1239690 0.9830334 0.9545250 1.0473331 0.9658332 1.0197024 0.9476221 1.2727373 1.2811493 1.3371855 1.2563242 1.2257446 1.2790813 1.3717384 1.3956368 1.4828517 1.5027613 1.5696600 1.5195137 1.5038520 1.5503365 1.5197350 1.2105508 1.1671249 1.2003160 1.1823206 0.9897965 1.1662990 1.1318357 1.2471617 0.9935234 0.9654476 1.0005477 1.4604546 1.4872930 1.3388440 1.3250179 1.3442624 1.5226362 1.6800777 1.3996288 1.3647018 1.4342325 1.6164259 1.6789391 1.7195169 1.5637190 1.8130782 1.7284059 1.0988001 1.3005707 1.2194573 1.2702016 1.2422070 1.2803125 1.2861595 1.2795726 1.1741453 1.4016061 1.4298950 1.1846179 1.1673085 1.1820301 1.4625170 1.5690070 1.4517146 1.4187878 1.0050392 1.0313970 1.4402763 1.4507454 1.4292640 1.2533113 1.2816204 1.4130930 1.5631363 1.3219823 1.4134911 1.3458619 1.4488550 1.3655383 1.4270150 1.2045770 1.4149407 1.4487344 1.4020971 1.4156546 1.3513310 1.1951937 1.2533378 1.2143821 1.2117518 1.2251053 1.2471146 1.2694578 1.2041135 1.2336718 1.2922714 1.2381050 1.3457124 1.2599575 1.1718517 1.1550224 1.1830030 1.2483756 1.2273734 1.2690886 1.1994977 1.1506958 1.2759211 1.2707835 1.0964962 1.1308179 1.2450712 1.1791160 1.1892210 1.2785497 1.2268226 1.3838346 1.2872534 1.3963771 1.1631724 1.5269868 1.4662684 1.5067007 1.5572589 1.5856644 1.3431957 1.8202870 1.9172202 1.5591844 1.6985895 1.6434970 1.5960562 1.6828786 1.6235031 1.6847724 1.6762261 1.5089751 1.5552826 1.6595468 1.7329511 1.8780391 1.6496355 1.4564336 1.1985188 1.3069427 1.4144210 1.2014922 1.5821002 1.5539172 1.6214749 1.4854853 1.7552721 1.8676696 1.7482435 1.8649875 1.7254011 1.6691592 1.5961596 1.6704885 1.5563219 1.5292275 1.6543227 1.6861660 1.8073572 1.8776682 1.8300328 1.9316585 1.8923112 1.9944269 1.9128816 1.9508265 1.9107283 2.0126631 2.0161070 2.1411763 1.6657170 1.8145535 1.6523806 1.8038612 1.8748296 1.8586411 1.8497866 1.7671214 1.8498785 1.8515133 1.6439859 1.7397417 1.8266434 1.7681512 1.8407933 1.7334894 1.6839057 1.8922480 1.7037005 1.4679399 1.5619259 1.8264920 1.7090926 1.7232669 1.7804666 1.7800150 1.6557446 1.7107359 1.3254717 1.3004664 1.2759189 1.7880393 1.6918895 1.7678498 1.8201778 2.1548248 1.7748635 1.7971061 1.7650667 1.7049216 1.8134017 1.5991464 1.6183665 1.7099681 1.6098153 1.7081193 1.7264843 1.7216042 2.0872400 2.2134288 1.8801265 1.9877500 1.9451013 1.9538362 1.8213316 1.8885150 1.9561102 1.9883419 2.1614199 2.2611422 1.8843966 1.6904199 1.7297352 1.7479293 1.7738508 1.7081176 1.5953945 1.6367670 1.7261233 1.7275729 1.7750431 1.8435174 1.8709232 1.7916983 1.7553795 1.8296443 1.7870783 1.6157513 1.7703393 1.8470692 2.0074982 2.0776666 2.0826685 1.9564116 1.8849574 2.0218086 1.8763829 1.6926735 1.7229166 1.8893640 1.9613630 1.7608584 1.7215692 1.7616438 1.6257130 1.9262113 2.0432638 2.0677933 1.9144075 1.9763066 1.8405034 1.8033924 1.8140533 2.0468359 1.7901442 1.8696026 1.7679480 1.8303789 1.7261393 1.7966826 1.5970278 1.7424443 1.7163303 1.6851841 1.7374002 1.6264214 1.9089874 1.9297304 2.1571257 2.0336940 1.7352927 1.8981349 1.8332181 2.1531562 1.7301482 1.5374664 1.4132323 1.3391027 1.9353688 2.1136000 2.0573976 1.9260173 1.8976881 1.8039833 1.8913123 2.3331765 2.1215841 2.2090916 1.9773212 2.2014954 2.1993261 2.1037534 2.1772562 2.2967390 2.2452561 2.3083694 2.2652545 2.1095995 2.1811670 2.3213081 2.2459218 1.7485276 1.8731431 2.2656017 1.6799127 1.5794489 1.6012489 1.3564307 1.6712061 1.9206838 1.8107925 2.5339780 2.8164001 2.8014844 1.8261422 1.8742002 2.3984841 2.4331121 2.3884846 2.3628559 2.8941435 1.5580015 1.6255559 1.6632293 1.5785220 1.4198699 1.4880598 1.7689489 1.6766089 1.5884230 1.8129644 1.7024146 1.6869088 1.7120250 2.1895257 1.9832211 2.1268674 2.0145103 2.0433538 1.9086552 1.9520148 1.9647363 2.1733185 1.9553370 1.8889349 1.8891405 1.8776692 1.9224884 1.9357366 2.0430662 1.9836387 2.0279657 2.0168912 1.9220687 2.0593249 1.9767959 1.8405741 1.9421682 2.0498979 2.0167411 2.1134022 2.0266242 2.3292190 2.1500477 2.1784537 2.0004602 2.0756700 2.0350063 2.1119663 2.1948586 2.0791416 1.9934297 1.9565090 1.8473351 1.7336795 1.8337272 1.8932837 1.8975447 1.8839701 1.9859720 1.8711869 1.9070967 2.0846975 1.8726251 1.9167750 1.8868220 1.8869688 1.9430955 1.9502642 2.0012758 2.1898964 2.1578371 2.1884796 1.9734606 2.0628379 2.1160246 2.1384193 1.9763585 1.6635740 1.4817973 1.8223474 1.7307805 1.6714851 1.6126908 1.7166729 1.6558181 1.7521326 1.5379679 1.5371453 1.5981026 1.5000923 1.7942956 1.6697995 1.6785017 1.7190727 1.7367973 1.6769501 1.8620360 1.6787681 1.5579221 1.7030630 1.5856233 1.6193614 1.7249172 1.4482184 1.6880865 1.7212006 1.6580006 1.5831808 1.7804955 1.7561881 1.4961230 1.2710330 1.4689250 1.6178455 1.6105936 1.6119809 1.5817273 1.7294862 1.8141596 1.7431867 1.6827937 1.6704096 1.4770569 1.5608439 1.5615588 1.6548210 1.6642916 1.6870017 1.5463658 1.5897722 1.7170107 1.5885340 1.6434130 1.6838583 1.7162927 1.6836215 1.6182237 2.0620359 1.8978224 2.1163915 2.0512188 2.0484868 2.0202672 2.2043115 2.0539407 2.0760319 2.2238913 1.9877341 2.0374933 2.1199283 2.1226937 1.9837225 2.0718352 2.1530384 1.9366704 1.9343221 1.7929905 1.8702912 1.9409737 2.0168616 1.9739023 1.7255225 1.9294396 1.9780991 1.8809429 1.8848515 2.0163391 1.7938092 1.8881103 1.9115043 1.8890262 1.9821350 1.8204277 1.9291856 1.8746981 1.8623190 1.8377981 1.8772906 2.1299118 2.0315326 2.0178190 1.9644442 1.8120312 1.8488057 2.0835503 2.0104401 1.8654408 2.0052454 1.9256505 1.9947482 2.0183550 2.0223402 2.0080239 2.0951289 1.9534991 1.9924584 2.0714096 2.0524759 2.1908450 2.2044646 2.0428232 1.9109348 1.7163072 1.9441488 1.7689857 1.9488802 1.9836225 1.9493780 1.8514458 1.8851949 1.8214529 1.8316927 2.0002614 1.8906733 1.8949457 1.8977026 1.7368064 1.9121504 1.8217757 2.1443730 1.9775340 1.7690679 1.7316300 1.8308131 2.0506708 1.9694784 2.2068237 2.1635938 2.4351270 1.8509068 1.8308217 1.9340852 2.3188077 2.4856936 2.1553403 1.5362733 2.0687147 2.1076828 2.0686445 2.0476152 2.0505176 1.6380765 2.1557692 2.1811853 2.3969996 2.3398311 2.2219329 2.5471614 2.0977339 2.1031310 2.0903945 2.3098450 2.2804525 2.3578363 2.5550611 1.9365935 2.0728795 1.9216576 1.9361641 1.9756382 1.8537880 1.9034703 2.0631864 2.4113284 2.2003584 2.1200456 2.3965818 2.0980844 2.0598405 2.1652364 1.9653149 2.1381575 2.2704402 2.2268879 2.2984175 2.1751466 2.1917934 2.2188267 2.2266030 1.9719002 2.0708443 1.9688664 2.0817538 2.0680206 2.3686755 2.1167955 2.1368035 1.9917027 2.2519276 2.1911079 2.1187077 2.2464338 2.3411335 2.0136091 2.0662702 2.1386583 2.0566619 1.9513238 2.5132323 1.9607969 1.9456466 1.8486025 2.1261158 1.5805885 2.0812810 2.4162555 1.8602501 2.3331520 1.8700270 
```
