## Supplementary Data 2 for "Coupled metalipidomics-metagenomics reveal structurally diverse sphingolipids produced by a wide variety of marine bacteria": IQ-TREE.serine_palmitoyltransferase.Spt.hits.evalue_1e-70.qcovs_70.proteins_and_best_hit_HSPs_scovs_70.with_query_seqs_and_ougroup.cd-hit_c0.90.MAFFT-L-INS-i.msa.trimAl.mldist (part 47 of 73)

```
assembly_BlackSea9|NODE_92745_length_5449_cov_5.082684_3|protein         2.2849844 2.0982235 2.2848941 2.2607672 2.1164829 1.8053990 1.8906311 2.1102822 2.0878233 2.0043183 2.0508393 1.9963642 2.0532752 1.9648171 2.1240764 1.7615283 2.0856538 1.9958543 1.9529527 2.0826602 2.0730380 2.0156008 2.2802080 2.1125846 1.9853939 2.2814245 2.0121297 2.3436755 2.1743773 2.1701335 2.3864514 2.3661361 2.4234005 2.3913319 2.6948579 2.4483522 2.2020716 2.6918901 2.5426116 2.5760961 2.1770336 2.6715640 1.9858950 2.0918628 2.0335832 2.2604706 2.2358471 2.1366631 2.5238905 2.3648475 2.2256401 2.3953218 2.2919203 2.0131559 2.2322461 2.1700948 2.0227042 2.0036032 2.0612573 2.1550141 2.3601527 2.5094686 2.4140180 2.2752780 2.3062839 2.2244197 2.3367052 2.3847897 2.4730189 2.1566431 2.1460782 1.9793445 2.1559691 2.2209164 2.1835044 2.3936626 2.2573009 2.2728126 2.2393465 2.3215218 2.2758086 2.3473566 2.1880333 2.3314278 2.1786162 2.2671653 1.8072185 2.5131893 2.0369425 2.0620397 2.1319591 2.2376706 2.5192201 1.9081462 2.0125063 2.0216202 2.0662148 2.1418967 2.1436884 2.1653785 2.0572825 2.1405240 2.0623086 2.1384646 1.9610509 2.1658955 2.3250165 2.2392823 2.2058490 2.3278710 2.1475728 2.0773215 2.1531144 2.2159986 1.9807676 2.1077709 2.1636589 2.0652118 2.3671835 2.3433362 2.5899636 2.0551123 1.7016262 1.9096244 2.0505053 2.0048843 2.0143615 2.1546641 2.0307162 2.1477138 1.9443871 1.8998017 2.0067154 2.0845804 2.1726692 2.0187260 2.2136225 1.8417428 2.0625118 1.8910415 2.1098940 2.2807919 2.1242256 2.1003840 1.9478559 2.0008897 1.9137919 1.9750726 1.4771342 1.9399865 2.0305610 1.5672741 1.9921079 1.6688735 1.8972454 1.7664231 2.1133124 1.8962584 2.2220858 2.2568234 1.8014964 2.0627409 2.0498956 2.0388442 1.9165526 1.9407630 2.0675010 1.9933465 2.1037843 2.1885518 2.2907570 2.1760816 1.9533650 2.0105486 2.3087022 2.1002098 2.1533116 2.0040014 2.0110537 2.1919591 2.2000431 2.1212192 2.4239490 1.8779729 1.7810537 2.0671656 2.3190804 2.6486063 1.9914449 2.0145307 1.7497820 1.7611917 1.7798953 1.8329370 1.7877287 1.8511844 1.7778862 1.8913709 1.8138601 1.8907244 1.6649130 1.7691953 1.5836813 1.5298276 1.6227013 1.7456721 1.7404141 1.7886762 1.6547090 1.6686015 1.5744223 1.6812894 1.6261362 1.6029744 1.6227748 1.6223951 1.6158513 1.5419463 1.7152692 1.6977413 1.9081228 1.8879421 1.7561096 1.5537115 1.8140628 1.7566533 1.7362561 1.6156682 1.4169802 1.4825455 1.4832620 1.6254082 1.5404063 1.4111917 1.6237171 1.5330407 1.6458911 1.6675996 1.6956737 1.8711148 1.6057134 1.5401821 1.5852245 1.6234714 1.8022751 1.7168339 1.6541025 1.6977375 1.6353153 1.6863053 1.6393377 1.5352364 1.5178399 1.6878759 1.4295229 1.6660657 1.5381994 1.4920467 1.6831997 1.4480446 1.5403489 1.7149282 1.6988263 1.6985321 1.6010610 1.6393702 1.5443574 1.7381419 1.7737619 1.7149607 1.8182600 1.7133079 1.7818897 1.7516862 1.8529466 1.8879937 1.8376733 1.6522769 1.8317557 1.7134061 1.8482947 1.6573947 1.7575745 1.8300763 1.7182318 1.9123618 1.7670580 1.9257344 1.8100027 1.7865023 1.8970189 1.9013915 1.8615313 1.9005793 1.9650584 1.9229179 1.7185156 1.5954225 1.6885434 1.5812548 1.5536329 1.5414831 1.4522818 1.6932400 1.7431868 1.7710992 1.6357642 1.7084906 1.8196095 1.9251406 2.0056813 1.9217645 1.7833605 1.9588082 1.7685672 1.7562082 1.8810032 1.6031991 1.7365610 1.6974975 1.7822095 1.6587877 1.5433936 1.8926442 2.0228460 1.7625006 1.6334896 1.5070177 1.6751634 1.6441696 1.5033272 1.5867312 1.5865161 1.7965094 1.6555992 1.7579288 1.5439611 1.7775683 1.6665648 1.6528895 1.6008963 1.4640604 1.6363068 1.6111828 1.7418789 1.7376050 1.7861856 1.7206034 1.7619600 1.8404229 1.6986636 1.6409048 1.4572983 1.5675720 1.6229325 1.7621787 1.6062888 1.5297514 1.6982479 1.5446140 1.6164231 1.6484772 1.6379844 1.6532775 1.6470966 1.5304063 2.3620260 2.5097891 2.3942662 2.2248862 2.3780463 2.4078909 2.4445127 2.3863367 2.4021626 2.6328978 2.3585409 2.1563618 2.5406047 2.3913262 2.4317074 1.5884112 1.8098623 1.6939005 1.8370403 1.7714395 1.8416198 1.8165658 2.1520871 1.4557226 1.8502135 1.8597606 1.7932144 2.0436452 2.1844490 2.2110482 2.0194558 2.1901910 2.1839634 2.2061367 2.2377331 2.1200125 2.1102575 2.1773665 2.3653188 1.6722187 2.3367657 2.0843042 2.0483065 2.1260614 2.1404091 2.0669595 2.1448473 2.0168210 2.2143160 2.2720899 2.3023522 2.1658897 2.1658122 2.1084164 2.0457186 2.0465396 1.9726641 2.0482004 2.1107775 2.1553998 2.1729812 2.3227083 2.3594391 2.2334708 2.1324099 1.9484207 2.3043629 1.7127261 2.2280517 2.0706903 2.1492118 2.0644969 1.9729852 1.7607794 1.7869715 1.9060545 1.6486393 1.6647230 1.8413613 1.9629337 1.5712991 1.6269892 1.4869805 1.5045330 1.6286064 1.6631132 1.6083523 1.6310229 1.4312006 1.7867120 1.7556580 1.7739716 1.8865957 1.9487626 1.3758115 1.9468624 1.7731908 1.9842074 1.8181700 1.9555784 1.8665295 1.7718254 1.9454138 2.0647936 1.7177173 1.7838678 1.7968560 1.6160015 1.7744993 1.7506391 1.7647342 1.5724823 1.7219166 1.6521313 1.5665296 1.7259571 1.9160456 1.9795118 2.0437540 1.8579424 1.7758454 1.6948108 1.7114515 1.9863877 1.9406272 1.9611194 1.6473761 1.6764916 1.6351525 1.6576762 1.6655179 1.7361835 1.6794722 1.7315450 1.4660763 1.4140500 1.5327012 1.6199290 1.6952499 1.6496875 1.8222198 1.6887921 1.4580600 1.3111522 1.5600614 1.7840576 1.7624151 1.8408668 1.8720976 1.6100048 1.5723174 1.5560783 1.6862572 1.5378140 1.6357310 1.6072494 1.5576713 1.4952141 1.3977792 1.3608558 1.6142480 1.7009384 1.6341152 1.5560940 1.5978913 1.6055375 1.5347429 1.6417503 1.5261894 1.5661238 1.5612251 1.9979216 1.7635966 1.9614017 1.6536723 1.9240858 1.8282266 1.9237101 1.8935673 1.5009749 1.7449748 1.7056900 1.6565869 1.9950499 1.8339240 1.8752568 1.8799987 2.0914615 1.8699082 1.6257354 1.6792261 1.7066253 1.6997848 1.7718148 1.7103639 1.6243768 1.4806343 1.4517793 1.4437691 0.9785574 1.3506644 1.5365901 1.9224933 1.6420707 1.8041986 1.6816955 1.6629360 1.6431709 1.8455756 2.0011450 1.9483659 1.9745690 1.8858939 1.9250440 2.1183231 1.9461622 2.1266357 1.5203061 2.0532382 2.2043918 2.2376546 2.2960851 2.2442730 1.9104765 1.9273664 2.3315213 2.3091047 2.3615994 2.0721974 2.1810830 2.2954176 2.1553876 2.0738232 2.2399400 2.0944353 2.0615191 2.1540655 2.0574405 2.0626725 2.1282458 2.1248150 2.3575619 2.2723315 2.2483130 2.2206201 2.3955063 2.3833890 2.2709098 2.1945680 1.9713412 2.2379433 2.3489636 2.2876718 2.2612234 2.1493469 2.0957736 2.1565037 2.3501478 2.1947920 1.6745264 2.2253564 2.0793314 2.1960639 2.2970859 2.2554127 2.3486645 2.3182299 2.2002407 2.4980413 2.3846068 2.1921627 2.2055234 2.1648061 2.2050160 2.1855951 2.3119019 2.2760369 2.1346939 2.2579708 2.4222165 2.5496861 2.2795376 2.3048447 2.3781312 2.3342095 2.4370914 2.2149854 2.5087611 2.7734328 2.1717037 2.4857346 2.4868426 2.1846635 2.2440969 2.0804664 2.2173902 2.0248552 2.1247683 1.9786461 2.2874327 2.0844493 1.8024479 2.4685876 2.4685242 2.4487908 2.1103644 2.2282810 1.7424898 2.3103823 2.3885943 2.3177046 2.4773320 1.9652694 2.4038950 2.2350989 2.1258562 2.3130673 2.2457694 2.0112713 2.0209104 1.9774009 2.0509308 1.8417510 1.5313267 1.7904100 2.0079415 1.8759792 1.7876110 1.9345960 1.9094490 1.9524973 1.9954930 2.0535111 2.0028284 1.9720948 2.4876073 2.0134853 2.1241441 2.0871261 2.0504442 2.0311240 2.3489906 2.1644434 2.2133910 2.0827456 1.9456138 1.9815837 1.9468727 2.1505636 2.0187966 2.1250778 2.0039472 1.9599415 2.0934819 1.9932540 2.0887304 1.9647538 1.9358280 2.6823944 2.3396335 2.3120237 2.2928758 2.2491913 2.1365417 2.4208813 2.4922300 2.2076768 2.4722215 2.5239444 2.1714205 2.3282763 2.3394944 2.5169458 2.4091068 2.3519877 2.3496157 2.3497376 2.0043661 1.7491068 2.0826071 1.9598676 2.0494589 2.2587738 1.8711152 2.0576887 2.0444108 1.9378908 1.9516223 1.9446731 1.9259001 2.1611295 1.7313681 1.6605499 2.0187673 2.0976856 2.0717075 2.1914416 1.7149443 2.2157719 1.4860930 2.3061983 2.2989736 2.1223005 2.1124273 2.0463664 2.1399738 2.2055647 2.4917178 2.4837421 2.0812809 2.2072229 1.9222781 2.3303471 2.2266814 2.3682161 2.2146023 2.3893083 2.2148910 2.7850030 2.3207774 2.3136475 2.2153845 2.2860229 2.0737168 2.0906624 2.2732324 2.3360243 2.5294630 2.5301382 2.5096258 2.6991476 2.6027070 2.3695590 2.3536465 2.2615587 2.1886982 2.1007465 2.2308693 2.3233644 2.2161997 2.4265618 2.6132546 2.1091960 2.2234294 2.2925979 2.3464678 2.2288868 2.3272283 2.3952377 2.5979833 2.3764486 2.5866626 2.6545186 2.6825340 2.3083785 2.4794564 2.6166492 2.7997206 2.5825124 2.7031246 2.7022423 1.8873374 1.9672565 1.8253412 1.7619084 1.7209989 2.2771317 2.3084192 2.5554303 2.5092840 2.5245783 2.4500131 2.3591960 2.4850933 2.3941851 2.3740060 2.3400161 2.3593265 2.3310843 2.3269014 2.1521410 2.1644159 2.2824232 2.1566868 2.3533947 2.3407504 2.5515907 1.9258767 2.0445333 1.9188540 1.9780328 1.9103278 1.8178030 1.8574353 1.8941640 1.8472201 1.8872343 1.9100871 1.7909509 1.9664448 1.8379802 1.7484659 2.1951464 2.1627933 2.2048420 2.1311974 2.1404875 2.1340724 2.1058369 1.7740602 2.0259310 1.9388557 1.9810515 1.9329900 1.9398720 1.7119085 2.0373340 1.8953822 1.7319110 1.6797242 2.0372220 1.8437541 1.8313974 1.8785136 1.8674449 1.8720388 1.9778862 1.7882689 1.8912842 1.9808677 1.7756981 1.7474545 1.8630833 1.7802581 1.8097491 1.8479710 1.8494599 1.8281355 1.8977905 1.7881199 1.8337058 1.7289454 1.8583349 1.8607917 1.8764920 1.7508410 1.8561049 1.7268522 1.8656586 1.7855001 1.6220652 1.8347964 1.8486440 1.8318964 1.8903493 1.9380379 1.9417163 1.8205226 1.9928887 2.0189780 2.2327271 2.2727709 2.0879277 2.2145856 2.1669267 2.3623378 2.0616605 2.0019435 1.9798806 1.8482224 1.8256087 1.9145210 1.8080938 2.0139071 1.8982901 1.9797256 2.0255660 2.0947562 1.9555385 2.0571590 1.9957087 2.1465190 2.0641460 2.0856614 1.9903397 2.0066094 2.0456070 2.0415249 2.0369797 2.3633363 2.2767836 2.0096799 1.9573001 2.1097955 1.8785231 1.8039571 1.9628770 1.9234277 1.8610277 1.9184637 1.9025022 1.9216915 1.9563808 1.8781363 1.8209710 1.9999372 1.7458586 1.8242820 2.0262359 2.1263566 2.0692813 2.0869224 1.9773422 1.9258379 1.8663916 1.9710769 2.0104200 2.1204021 1.9698559 1.9953696 1.9630942 1.9062226 1.9160994 1.9793610 2.0071464 1.8383262 2.0715312 2.1262089 1.9528318 1.9784598 1.9812579 1.9973211 1.9391216 1.9763100 1.8897189 1.8369643 1.8625062 1.7950554 1.8281946 1.7445257 1.8843522 1.7778965 1.8308654 1.7921729 1.8631397 1.8880226 1.9274999 1.9374537 1.9666334 1.8045782 2.0296729 1.9672623 1.8329177 2.1662889 2.1658240 2.3787772 2.3584471 2.0834280 2.1251013 2.1243805 2.2185399 2.0038294 2.0682317 1.9806513 1.8961194 1.9122906 2.0507901 2.0164922 1.9840657 2.0604023 1.9157504 2.1011884 2.0296049 1.9185432 1.8745230 2.1012170 1.9490377 1.9139129 1.9526061 1.8483124 1.7867646 1.9769767 2.0964584 2.0006750 1.8990907 1.9621849 1.8983819 1.8928798 1.8075849 1.9703832 1.9742214 2.0017347 1.9886777 1.9299944 1.9795289 1.8342376 1.9359451 2.1405254 2.0720355 1.8025357 1.8611782 2.0030262 2.0176446 1.9269592 1.8478381 2.0472530 1.9227462 1.8669750 1.9889589 2.0885146 2.0959126 2.0792602 1.9850829 1.8122505 1.8658956 1.9158992 1.9938758 2.1081662 1.9278764 1.8839874 1.8998780 1.9212565 1.9710416 1.9255153 1.8634380 1.9430294 1.9153178 1.8451104 1.8996065 1.9583039 1.9295419 2.0374030 2.0114480 2.0171045 1.9414093 2.0471595 2.1755933 2.1770353 2.0472265 1.8556574 1.7903379 1.9044786 1.9982040 2.0765776 1.9808309 2.0735263 2.0434752 1.9893316 2.0342165 1.9566598 2.0399333 2.0249047 1.9713959 2.0222312 2.0434015 1.9855745 1.7561384 2.2196746 1.9289451 1.9833647 1.9280487 1.9449158 1.9599530 1.9203252 1.8974185 1.8241944 1.9426880 1.9124883 2.1288758 1.9993697 2.0119936 1.9713608 1.9900155 2.0274894 1.9887174 1.7960290 1.9450703 1.8553568 1.7798042 1.7306063 1.7479012 1.7238372 1.8852337 1.8673687 1.7784357 1.8580205 1.9644630 2.0384587 1.6413258 1.9740179 1.9514785 1.7734713 2.0122795 2.1496703 2.0787613 1.9792467 1.8183558 1.8643582 1.9276383 1.9747063 2.1036434 1.9865678 2.1011119 2.0521217 2.1343058 2.1324110 2.0174137 2.0221203 1.9581096 1.9032796 1.9218412 2.0516235 2.0714246 1.8600722 1.8163550 1.8727860 1.8182048 1.8982991 1.8186632 1.8790028 1.7573862 1.9963798 2.0275046 1.9106015 1.9362940 2.0563286 1.9599417 2.0110249 1.9033242 1.9718677 1.5342980 2.0812811 2.0364084 1.8961471 1.9977717 2.0127759 1.8060684 1.9588348 2.0223263 1.9779726 1.8914218 1.9160387 1.8263517 1.9292371 2.0482342 2.1262804 1.9740743 2.0090167 2.0421419 1.8969957 1.9682011 2.4196707 2.0903465 1.9237849 1.8352599 1.9469462 2.0078224 1.9447888 1.9910169 2.0974723 2.0297980 2.1146551 2.1411946 2.1277512 2.1941451 2.2089163 2.0408808 1.9739275 1.8964439 1.9321526 1.9931414 1.9606337 1.8968274 2.0628815 2.0944960 2.0318633 1.9528486 1.8986287 1.9379374 1.9246809 2.1461263 2.0876056 2.0082994 1.8223806 2.0120509 2.0793485 1.9197285 1.6453537 2.0323164 2.0148836 1.8688283 2.0546303 2.1405291 2.0178221 1.9070629 1.9654669 2.0562427 1.8834414 1.8759791 2.0388724 2.2436597 2.0547334 2.1040713 2.2315919 2.0084094 1.9948639 2.1428899 2.0319324 2.0238118 2.0908129 2.0216407 2.0747462 2.0092862 2.0224851 2.0469602 2.0068803 1.9767186 1.8684725 1.8926046 1.8231746 1.8692082 2.0522052 1.6110145 1.8845266 1.7760665 2.0348841 2.0362569 2.0317271 1.8556203 1.7757944 2.2492262 2.1995366 1.8837043 1.9064485 1.9928568 2.1791387 1.9206892 2.0923845 1.9753344 1.8280779 2.0744491 1.8696872 2.0567202 2.1423136 2.1970483 1.9934232 1.9671413 1.9159700 1.8217384 1.9402950 1.8784505 2.0625997 1.8765617 1.9531263 1.9435583 1.6894349 1.9893590 1.9453036 1.8198204 2.0261321 1.9774798 2.0751551 1.8804774 1.9805320 1.7930868 1.8810409 2.0098982 1.8007421 1.9256836 1.9740923 1.9638782 2.1028403 2.1876517 1.8356280 1.8691228 1.9913092 1.7843701 1.8411861 2.0606287 1.8589988 1.9538441 1.6549379 1.8841319 1.8180696 1.7266962 1.9186176 2.0819250 2.1001053 1.8340037 1.8481447 1.8011051 1.7814900 1.8511459 1.8393308 1.9357024 1.8552503 1.9507234 1.9646704 1.8020996 1.8939613 1.9904214 1.7885017 1.8800720 1.8914526 1.8642378 1.8317493 1.9193931 2.0153506 1.9044318 1.7965795 1.9872429 1.8568252 1.8525548 1.9660396 1.9208546 1.8707364 1.8902478 2.0083331 1.8512977 1.8712017 1.9019858 1.9429382 1.9433086 1.9250405 1.9600676 1.9473710 1.7792034 1.7463730 1.7502850 1.7299559 1.8699874 1.9114488 1.7525646 1.9721265 1.8180914 1.9291834 1.8487225 2.1041776 1.7959762 1.8444569 1.8177611 1.9860610 1.9085952 1.9080643 2.0387644 1.6875268 1.8535609 1.7555601 1.5274554 1.7369875 1.7676151 1.8024332 1.7426838 1.7280634 1.8758468 1.9534516 1.7127967 1.8898452 1.8044645 2.0017650 1.7766386 1.8823840 2.0285818 2.0220034 2.0603809 1.8794148 1.6857338 1.8287359 1.9561841 1.8362702 1.7770002 1.8938376 1.7704998 1.9424606 1.7923061 1.9189206 1.8378098 1.8235544 1.9541880 1.9801558 1.8945010 2.0078679 2.0363638 1.9430517 1.8884444 1.8039231 1.7995709 1.8030831 1.8369912 1.9363878 1.9258408 1.9875415 1.8045958 1.9518574 1.8607067 1.9441468 1.7769324 2.1063878 1.8957761 1.9586144 2.0399486 1.8510233 1.8287288 1.8132396 1.8399361 1.9486148 1.8639286 1.7753093 1.9583940 2.1652255 2.1449156 2.1622596 1.9800219 2.0406830 1.8606818 1.9551497 2.0266729 1.9070700 1.9498446 2.0061359 2.0461157 2.0917802 2.0865710 2.1499748 1.9937150 2.1203502 2.1803870 1.9019872 2.1375573 2.1084062 1.9061208 1.9272641 2.0883089 1.8608929 1.7240891 1.8164364 1.9388771 2.0365123 1.9369514 2.0958307 1.9148300 1.7926069 2.0696544 2.0577252 2.0408113 1.9470484 2.0192573 2.0491760 1.8162408 1.9584559 1.9549624 1.9753779 1.9759682 1.9764111 1.9605908 2.0903073 2.3229660 1.8730908 2.2626055 1.9453552 1.8972167 1.7791630 2.0994761 1.8098444 1.7017202 2.0335996 2.1149321 2.0735653 1.8034276 2.1040247 2.0593674 2.2680491 1.9722521 2.1333395 1.9998090 2.1295796 2.0466465 2.0630506 2.1667304 2.1929339 2.1696260 2.1137117 2.0810713 2.0324180 2.0764788 2.1913040 2.1366279 2.1241493 2.1461590 2.1250380 2.0551755 2.1734992 2.1423771 2.0511448 2.1947158 2.0385849 2.1012689 2.1966334 2.1219181 2.1818570 2.1961885 2.1606605 2.0990579 2.3413536 2.1723931 2.2257732 2.0665387 2.0092037 1.9425198 1.9962983 2.1185931 1.8265812 1.9436997 2.0849905 2.2583840 2.2003903 1.7871822 2.4438269 2.1282838 2.5421344 2.6466549 2.5470697 2.6391880 2.5932254 2.4321009 2.4092664 2.5176437 2.4204581 2.2673504 2.3491900 2.2115216 2.6083565 2.5081977 2.4255563 2.3663218 2.3699741 2.3789708 2.4473618 2.3264189 2.4178768 2.5152902 2.6162474 2.6212135 2.2595597 2.5110393 2.5702298 2.5631542 2.1052738 2.2995128 2.4096540 2.3739945 2.5031147 2.4203009 1.9043292 1.7875911 1.9389699 1.8333410 1.8064155 1.3852040 1.4030776 1.3484291 1.3871656 1.3933102 1.4019211 1.4133124 1.4860957 1.2094045 1.1991875 1.1384069 1.1282748 1.2110278 1.1828900 1.2585449 1.3577431 1.3307075 1.3652607 1.1387031 1.1089892 1.0389924 1.1288853 1.0979709 1.1487371 1.1622888 1.1182971 1.1565600 1.1854814 1.2313084 1.2849945 1.2602337 1.2851983 1.1812227 1.0549547 1.0587544 0.9856012 1.0743566 1.0693119 0.9779436 0.8876345 0.9601973 0.9610504 0.8521312 0.9061608 0.9565860 0.9399389 1.0286047 0.8816710 0.7414351 0.7300210 0.6523610 0.7894997 0.6718761 0.8270826 0.6812044 0.8132748 0.8603544 0.7946032 0.8131604 0.7584223 0.9124537 0.7908054 0.7805806 0.7499970 0.6938017 0.6753348 0.6799719 0.6679205 0.7162148 0.7087090 0.7103818 0.5672684 0.6256177 0.5917879 0.2387370 0.2566764 0.2431235 0.2539001 0.0000000 0.5241652 0.5359412 0.4818712 0.4932930 0.5624395 0.9427287 0.9054289 0.8948505 0.8753177 0.8362430 0.8148199 0.8117216 0.7706283 0.8418072 0.7591239 0.6295522 0.7957163 0.7856198 0.8655318 0.7487588 0.7288987 0.9471135 0.8049550 0.9367871 0.8995452 0.9372830 0.8312558 0.8372310 0.7966164 0.7848618 0.7835173 0.8983991 0.7454149 0.7000956 0.8935660 0.8598230 0.8840931 0.8057129 0.9954347 0.7678789 0.7622385 0.7980763 0.8109017 0.7607946 0.6926275 0.7225179 0.7503748 0.7671621 0.8134134 0.8225639 0.7082505 0.7661835 0.7827540 0.7986949 0.7227650 0.7502849 0.8505129 0.7379264 0.7110019 0.7777440 0.8435196 0.9641526 0.9157082 0.9297502 0.9054749 0.8647487 0.9078922 0.9348189 0.7307048 0.7644650 0.7679004 0.8425254 0.6646210 0.7481370 0.8278018 0.7083577 0.7408458 0.8670879 0.7765085 0.7769938 0.8348024 0.7514679 0.7665740 0.8494613 0.9846414 0.9701254 0.9962696 0.9559803 0.9307774 0.8766475 0.9594439 1.0277327 0.9524433 0.9453118 0.9981699 0.9539640 0.9173651 1.0037431 0.9580957 0.9700722 1.0049856 1.0702982 1.0590825 1.0022546 1.0626024 1.0951725 0.8825931 0.9077825 0.8075762 0.8046498 0.8209324 0.7621637 0.6742062 0.5893238 0.6698918 0.6918331 0.5815059 0.6881254 0.6885555 0.7715616 0.7458550 0.7047825 0.7397677 0.7512132 0.8620190 0.7221968 0.7217847 0.6992140 0.7874188 0.8107797 0.8680789 0.6749930 0.6748317 0.7266345 0.7590865 0.6611571 0.6428360 0.7309606 0.9172292 0.7931515 0.8067219 0.8814563 0.9613142 0.9307310 1.0166519 0.9319181 0.9558621 0.9514396 0.8304764 0.9421673 0.8435202 0.8547441 0.9371628 0.7950398 0.9773870 1.0233117 0.9208113 0.8531777 0.8053437 0.7480779 0.7834688 0.8864961 0.9286859 0.7989970 0.7256143 0.7376293 0.7803480 0.7403381 0.8275007 0.7998975 0.8714440 0.8255244 0.9477418 0.7992488 0.8575989 0.8820306 0.9380346 0.8511046 0.8276178 0.8597580 0.8520241 0.8491773 0.9309966 0.9049438 0.8619177 0.8338032 0.9060558 0.7759558 0.9293678 0.8249583 0.9117021 0.6818668 1.1066611 0.9825022 0.8526927 0.8859945 0.8851744 0.8881535 0.8817645 0.8968303 0.8695488 0.8610948 0.8922559 0.8294806 0.8775318 0.8542368 0.7379835 0.8580214 0.8405396 0.8846159 0.8414924 0.8907894 0.8921670 0.8265874 0.8417255 0.8141193 0.8272845 0.8115556 0.9077667 0.7387654 0.8552070 0.9240220 1.0151028 0.9706075 0.8601851 0.9756307 0.9809708 0.9819203 0.9694739 0.8640421 0.8430532 0.8463457 0.9204609 0.9218087 0.9876253 0.9497890 0.9155019 0.8929247 1.0064615 0.9781566 0.8798304 0.9328927 0.8138277 0.8456588 0.9329194 0.9501474 0.9497902 0.8357361 0.8393317 0.8235778 0.8321183 1.1077098 1.0014695 0.7785245 1.0366034 0.9235127 1.1356066 1.0210880 1.0185231 0.9762436 0.8367058 0.8833547 0.8403640 0.8522904 1.5011199 1.1302092 1.0660406 0.9972208 0.8820037 1.1673371 1.1638071 1.1153295 0.9715286 1.0218831 0.8949109 0.8574948 1.0835512 1.0758362 1.1854461 1.0078709 1.3788994 1.2019896 1.2359981 1.1926155 1.1050028 0.9380762 1.2900273 1.5372488 0.9602495 0.9257381 0.9270013 0.9030265 0.9687969 1.0466411 1.0272905 1.1203672 1.1855651 1.3216600 1.4242348 1.1261096 1.4369681 1.4231806 1.2631409 1.1257721 1.1685858 1.0373459 1.0776583 1.0504877 1.0359067 1.0015751 0.9450741 1.0218783 1.0237980 1.2371396 1.1778918 1.1419097 1.1378001 1.1460719 1.1256966 1.3322609 1.2823398 1.3750363 1.3384663 1.3449782 1.3241169 1.5781591 1.5092570 1.3579979 1.2760061 1.3789043 1.2296842 1.2892613 1.1328985 1.3353059 1.2240913 1.3606670 0.9927075 1.0151631 1.0125954 1.4479411 1.3276423 1.4022851 1.4204099 1.4748699 1.5629577 1.7290731 1.4869559 1.4452611 1.5474629 1.7732125 1.7757453 1.8857318 1.6993771 1.7328418 1.8620867 1.3371457 1.4118829 1.3799875 1.4158827 1.3754981 1.1996367 1.3087147 1.3905475 1.1728809 1.3433141 1.3584402 1.3184134 1.3531742 1.3580117 1.6385203 1.6059812 1.4108958 1.3990828 1.1336851 1.0980222 1.3394042 1.4295184 1.3388062 1.3161243 1.4717724 1.4785706 1.4280938 1.3332929 1.3925224 1.2977753 1.6749920 1.3071512 1.6251060 1.1967132 1.5806769 1.6764714 1.5554469 1.6415295 1.6651768 1.5857473 1.6565502 1.6598894 1.5532564 1.4846047 1.3096412 1.6065927 1.5522511 1.5836185 1.6164462 1.4974884 1.7037387 1.6017641 1.5211051 1.4966533 1.4840227 1.4788683 1.2350668 1.5302345 1.5916532 1.6391180 1.6067626 1.6211160 1.3895255 1.3583616 1.5599984 1.5145987 1.1614058 1.3883060 1.5022295 1.5781114 1.6580086 1.7547045 1.3327780 1.7973159 1.6265467 2.0154620 2.0861765 1.8373475 1.4388212 1.9792659 2.1797834 1.6137343 1.9813423 1.8689712 1.6601770 1.7994073 2.0556842 2.0072640 2.1344081 1.8952219 2.0063458 2.0866543 2.0693386 2.1721324 2.0302280 1.7601027 1.4923871 1.6392611 1.7668742 1.4680592 1.8178438 1.7895968 1.8258923 1.4744612 2.2202260 2.1960830 1.8970784 2.1349429 2.0843792 1.9488237 1.9622599 2.0455904 2.0017101 1.9959970 2.1140070 1.9789145 2.2631753 2.3508547 2.3229354 2.5467299 2.4577931 2.4740847 2.0828128 2.3995752 2.5756670 2.4710257 2.5373289 2.5171284 2.2784785 2.2792257 2.2608929 2.3356178 2.3166707 2.1512781 2.1915306 2.2706545 2.2806364 2.3729536 2.1813753 2.0303804 2.3048422 2.1483600 1.9080298 2.2355377 1.9694831 2.3066747 2.3115030 1.8184431 1.8850460 2.2175829 2.2951712 2.2160114 2.2574359 2.4752841 2.2046204 2.1950192 1.5658180 1.5013841 1.6138812 2.1336303 1.9635922 1.9694792 1.9555314 2.3072816 2.0262170 1.9440999 1.7771167 1.9854280 2.1550897 1.7267011 1.8116358 2.0356682 1.8724156 1.6901684 1.7406202 1.7034038 2.0369940 2.2497622 1.8963481 1.9370346 1.9801856 1.9729425 1.9924033 1.9483864 2.0668447 1.8050271 2.1526620 2.1141354 2.1852210 1.7166040 1.8533409 2.0623831 1.9310057 1.6759932 2.0225145 1.6689081 1.9408114 1.9297922 1.9877602 2.0114715 1.9772604 1.8562818 1.8592373 1.9320752 1.8854128 1.8028994 1.7834095 1.9045369 2.0211684 2.1508882 2.1357259 2.1038063 1.9097514 2.1306199 1.9755158 1.7665955 1.8658173 2.0080426 2.0244183 1.9018523 1.7503625 1.8341451 1.7512535 1.9513137 2.1553413 2.0108100 1.8529686 1.9525636 1.9963750 2.0470292 1.8714011 2.1667196 1.9114663 1.8929309 1.6722443 1.7502504 1.8195998 1.8494684 1.8145163 1.8263898 1.7738625 1.7038692 1.6824505 1.8679874 1.9488686 2.0698304 2.2579924 1.9159969 1.8062063 1.8415438 1.9469714 2.0062537 1.6878814 1.6362249 1.5943428 1.5483583 2.5917573 2.7238927 2.5408684 2.4032395 2.2294347 2.4242268 2.3156638 2.6775394 2.3034296 2.7614146 2.5803554 2.5617272 2.4468105 2.3584657 2.5335123 2.5383836 2.5775053 2.4862900 2.5774541 2.2892520 2.7089918 2.6901963 2.7417863 2.3259817 2.3129124 2.5513636 1.9811428 1.8903696 2.0203002 1.6652801 1.8220173 2.0876523 1.9849665 2.7916051 2.7469207 2.9827283 2.5204422 2.5672190 2.6181123 2.7755141 2.6824071 2.6850881 3.4725038 1.8052177 1.8438262 1.7816810 1.7961923 1.6650007 1.7797739 1.8702820 1.9229665 1.5706653 1.8437127 1.7732337 1.9420153 1.9794271 2.4750314 2.3219716 2.3783748 2.2703698 2.2923450 2.3132709 2.3880758 2.3235662 2.5606574 2.3257637 2.3085529 2.4517414 2.3123822 2.2139083 2.5227496 2.4482006 2.3811106 2.3565981 2.3722426 2.3558093 2.4417703 2.2755051 2.2562520 2.1696066 2.5302756 2.3201123 2.4916197 2.4250583 2.6549771 2.6309142 2.5176291 2.2524853 2.5368727 2.4911938 2.4178837 2.5252674 2.3798251 2.3653098 2.3224385 2.2974141 2.1374692 2.3335869 2.3544395 2.4610824 2.2827203 2.3688551 2.4190630 2.3976559 2.5538685 2.3628150 2.4075783 2.3780603 2.3546642 2.2855907 2.3713100 2.4117745 2.4988955 2.4219957 2.6167903 2.3543027 2.4760748 2.5283842 2.3839282 2.0765083 1.7988586 1.8357581 2.0156335 1.8645692 2.1586414 1.9146878 1.8877117 1.8389228 1.9166586 1.9306552 1.6810171 1.8806485 2.0057581 2.2211854 2.3600767 2.1742518 2.2373814 2.1301406 2.1155309 2.2947757 2.1644015 2.0924814 2.1817995 2.2079438 2.1560935 2.1005529 2.0141142 2.2885886 2.2278756 2.3070962 2.1117058 2.5024804 2.5043236 2.0004412 1.8316779 2.0435205 2.1216806 2.0233270 2.1574810 2.1836676 1.8819275 2.4068583 1.9613632 2.3130600 2.0569793 2.0268152 2.0582218 2.0705210 2.3282360 2.2660700 2.1998962 2.3163216 2.3910177 2.5779919 2.2202524 2.0674821 2.4287252 2.4028615 2.2316831 2.3825616 2.2857770 1.9896731 2.1919844 2.4067762 2.2591184 2.0886347 2.4351735 2.1994850 2.2261289 2.3951270 2.1838937 2.2977284 2.4665846 2.4370331 2.3714458 2.1307552 2.6010686 2.2187394 2.1001228 2.1204098 2.0378331 2.2190261 2.1625532 2.1694481 1.9445277 2.1251412 2.1079329 2.1900275 2.1696798 2.2891236 2.1839991 2.1123039 2.1855134 2.0419000 2.2523359 2.0341182 2.2332609 2.1206801 1.9722384 2.0966980 2.0794630 2.3278306 2.0956029 2.2997300 2.2894079 2.2304599 2.1470432 2.4249851 2.3039679 1.9175308 2.1528272 2.2725117 2.1472404 2.2279527 2.3002888 2.2928577 2.3492864 2.2521427 2.0739319 2.0991651 2.2486439 2.3855955 2.3303468 2.2627954 2.0544577 1.9701459 1.8888961 1.9683678 2.2544904 2.4341305 2.1004478 2.1878613 2.2585831 2.3392072 2.2651412 2.3067137 2.1829043 2.1858757 2.5535438 2.2241001 2.2251812 2.0890458 2.2059085 2.2253024 2.1011896 2.0078440 2.2794350 2.3030324 2.4672189 2.7109137 2.5908901 2.6109588 2.2376396 2.1276879 2.2875967 2.4730458 2.7312726 2.3939661 1.8658354 2.0629111 2.1476765 2.2622829 2.3502355 2.1952132 1.8951267 2.3346374 2.2637717 2.7043471 2.6441358 2.3237121 2.4569383 2.1181132 2.3652773 2.3628621 2.5249177 2.4035713 2.7076106 2.9201016 2.5094071 2.4656429 2.2902826 2.4809401 2.4486141 2.3331971 2.3728006 2.5014914 2.8427511 2.6204055 2.5554234 2.9107220 2.4286758 2.4538708 2.6240993 2.3782445 2.5166581 2.5937242 2.5783768 2.8076938 2.5016898 2.5358903 2.4925001 2.6758840 2.5797986 2.6697338 2.5853317 2.4511382 2.6692642 2.5263215 2.6669031 2.5902343 2.5471920 2.8754260 2.9189700 2.8515174 2.9219678 2.6509867 2.4579149 2.6130778 2.6879710 2.5494133 2.5851734 2.4963319 2.0402700 2.1053848 1.9369781 2.3307638 2.0479644 2.1439523 2.7277155 1.9833547 2.3852433 2.5518840 
assembly_BlackSea8|NODE_5162_length_43468_cov_29.790201_14|protein       2.1811267 2.3027712 2.3392222 2.3978009 2.2421460 2.1281561 1.7633473 2.0976850 2.2449070 2.1609142 2.0551904 2.0017401 2.2311560 1.9185273 2.1480556 1.9378190 2.1354117 2.1849357 2.0905229 2.0072247 2.1234572 2.2059393 2.3152974 2.1312141 1.9808842 2.2813610 2.0886931 2.4126997 2.0336116 2.2530229 2.3300939 2.2633405 2.3432782 2.4218487 2.4187091 2.4063166 2.1662793 2.6362324 2.5807654 2.4085408 2.2795476 2.5891283 2.2091710 2.2406213 2.3060900 2.3039735 2.3649073 2.1178554 2.6783015 2.6485896 2.4802087 2.3665357 2.4429414 2.3024394 2.3700727 2.4639123 2.3833067 2.3438751 2.3466749 2.4453177 2.6080337 2.6212358 2.4734200 2.1562721 2.2642177 2.1041444 2.3401782 2.1357360 2.1663200 2.1893950 2.2023410 2.2195595 2.3781262 2.2551568 1.9861170 2.2467639 2.2587812 2.1990675 2.1271616 2.2684256 2.1674504 2.4317788 2.2477868 2.3326682 2.3617780 2.2609514 1.8140044 2.3059805 2.0897500 1.9794211 2.2026062 2.3402905 2.5534753 1.9932117 2.1900418 2.1661554 2.1863948 2.3702922 2.3546943 2.2293609 2.1381227 2.2771390 2.2195599 2.1659505 2.2977337 2.5461616 2.5295868 2.4764309 2.2593405 2.3681891 2.2547842 2.1343365 2.1141754 2.2732679 1.9714487 2.1311863 2.2502910 1.9703690 2.3636998 2.3977273 2.4140628 2.2911255 1.9158227 1.8935347 1.9904319 1.9790101 1.9131523 1.9672359 1.8894051 2.0001390 1.7054151 1.7455706 1.9074153 1.9191663 1.8805949 1.8396446 1.9371375 1.7804189 1.9766622 1.9485759 1.7995103 1.9020185 1.8306594 1.9903254 1.8877187 1.8657515 1.8210994 2.0742818 1.7058593 1.9700758 2.1399511 1.7168621 1.8228397 1.6998502 1.8893097 1.6562309 1.8748314 1.9172128 1.8211576 2.2165499 1.8327251 1.7033566 2.0033604 1.8499411 1.7479289 1.8662432 1.8869474 1.8306052 1.9114540 2.1757435 2.1054989 2.0861291 1.6576867 1.9858987 2.1791888 2.0317503 2.0118583 1.9945784 1.9638576 2.1172128 2.2873196 2.0502174 2.3729197 1.9208582 1.8273553 1.9905375 2.2466459 2.2132377 2.0387098 2.1009526 1.9052020 2.0121954 2.0539017 2.0427436 2.0328046 2.0400287 1.9591539 2.0579399 2.0440107 2.2618610 2.0590105 2.1248523 1.9533727 1.8999150 1.7340815 1.8723938 1.8917004 1.9005625 1.9379541 2.1963069 1.7828221 1.9195962 1.8231709 2.0065150 1.9912117 1.9271574 1.8651815 1.7920380 1.8759718 1.8928380 2.2884732 2.2541505 1.9901098 1.8996554 2.1684790 1.9733499 2.1810302 1.7989543 1.6675399 1.6663820 1.7141646 1.9106666 1.7367945 1.6828638 1.8927279 1.8233516 1.9425034 1.9406549 2.0409930 1.9744768 1.7848093 1.7481829 1.7883946 1.7782643 1.9839554 1.9195447 1.8409264 1.8656685 1.7766845 1.8287299 1.7193941 1.8043344 1.6841791 1.9149747 1.8659410 1.8591451 1.8261741 1.8209393 1.7934068 1.8355462 2.0665794 2.0035375 1.8496193 1.9589142 1.7672653 1.9028735 1.9151952 1.9954348 1.8789718 1.9570813 1.9182431 1.9905203 2.0020644 2.0108128 2.0429050 2.0881078 1.9895608 1.8905273 2.1017477 2.0195971 2.1161088 1.8113316 1.8881658 2.1407374 2.0537013 2.0996566 2.1232297 2.2416063 2.0174271 2.0774443 2.0575337 2.0541233 2.0809073 1.9444343 2.0360672 1.9092383 2.0400068 1.8238784 1.9387137 1.8370563 1.8905956 1.8107727 1.6438328 1.9582060 2.1151655 2.0485603 1.8035517 1.8970091 1.9710145 2.0990907 2.0619002 2.1724795 1.8843950 2.0387042 1.8993208 1.9879890 2.1727140 1.7331985 1.7924873 1.9006955 1.8879804 1.9826744 1.6092388 2.0905216 2.1825838 1.8221560 1.9097801 1.7974685 1.9349931 1.9631210 1.8202370 1.9083200 1.8646471 2.0776239 1.8760816 2.0405400 1.7924598 2.0916949 1.9002636 1.9057933 1.8806503 1.8528829 1.8184818 1.8524052 2.1300338 2.0423730 2.1697012 2.0407748 1.9911357 1.9633837 1.9626822 2.0425496 1.5815699 1.7281141 1.7114015 2.2327750 1.8611986 1.9031346 1.9258747 1.6768728 1.6194445 1.8423354 1.9858321 2.0344694 1.9393694 1.8201264 2.3414010 2.4377563 2.3719898 2.3411607 2.5328863 2.4316135 2.4635060 2.4447969 2.5069218 2.5372126 2.3901288 2.0342239 2.6855619 2.3807820 2.5329440 1.8133659 1.9209874 1.9120832 2.0503376 1.8750613 1.8501930 1.8414234 2.1337597 1.6068492 2.0269043 2.0193667 1.9816333 2.3378659 2.3656232 2.2752899 2.1314760 2.1324933 2.2187821 2.3536354 2.5408225 2.2996594 2.2108579 2.4218250 2.5409786 1.8963121 2.5602059 2.2745394 2.4120553 2.3294797 2.3108714 2.3173397 2.3488812 2.2331341 2.3426980 2.3258360 2.3947996 2.5913005 2.3888801 2.2491834 2.1097517 2.2848741 2.1361770 2.2288983 2.2593500 2.2643640 2.3452337 2.3924074 2.3422576 2.3601504 2.2355724 2.0092534 2.4770971 2.1032384 2.4401218 2.0916045 2.1952556 2.1253157 2.1318882 2.1233920 1.9142187 2.1292462 1.5060056 1.6281058 1.6159035 1.8463697 1.7040308 1.7708282 1.5836520 1.6394751 1.7864005 1.7381860 1.7611283 1.8532261 1.6113279 1.7260939 1.8369185 1.7478181 1.7363395 2.0697292 1.7185236 1.9478621 1.9198003 1.9811106 1.7959904 1.9624648 1.8110940 1.9127056 1.8453109 2.0060157 1.6204256 1.7117992 1.8789110 1.7179959 1.8513912 1.9132113 2.0280122 1.8287446 1.8766980 1.6956863 1.6102292 1.6292236 2.0676061 2.2931515 2.2719954 2.0907819 2.1361851 1.9083055 1.9927575 2.0878926 2.0328628 1.9953479 1.8340583 1.7522564 1.7471970 1.7980801 1.8329181 1.8728918 1.8096424 1.9694667 1.6574072 1.6770420 1.6686400 1.7895289 1.7743012 1.9176561 1.8993468 1.7242776 1.6797688 1.6965701 1.7142742 1.8953669 1.8341655 1.7507512 1.8976662 1.6916970 1.6500806 1.7140367 1.8505830 1.7342559 1.7325616 1.8730987 1.8713185 1.7110554 1.6684422 1.5290989 1.7286002 1.8427294 1.6784961 1.6409464 1.6249786 1.5797743 1.4401692 1.8018541 1.8136849 1.8961858 1.6774387 2.2231573 2.0442019 2.1403615 1.9416631 2.2997819 2.1276441 2.1200589 2.1506151 1.7046266 1.8909063 1.8637766 1.9199938 2.2757247 2.2643512 1.9241026 1.9263431 2.1385122 1.9698957 1.8497747 1.8455591 1.7748228 1.8601556 1.9863616 1.9550136 1.8665142 1.6891065 1.5909098 1.5910983 1.1533850 1.5917562 1.8347389 1.8581389 1.7721409 2.0197452 1.8229636 1.8471530 1.8622321 2.0111306 2.1454936 2.0590592 2.1780679 2.0490881 2.0478787 2.2956392 2.1526175 2.3455416 1.5684030 2.1425286 2.1345405 2.2995807 2.0952812 2.4445551 2.2014752 2.1623763 2.5592610 2.2593993 2.5431401 2.3258776 2.4065945 2.4518493 2.5203533 2.3037616 2.5381896 2.4607055 2.4094080 2.2963377 2.2400777 2.2810714 2.2916088 2.1392832 2.3261261 2.1344389 2.1121976 2.0442529 2.2111493 2.1653713 2.1391014 2.2818169 2.0182970 2.1982935 2.2231810 2.1673181 2.1677016 2.2638555 2.1128017 2.2614665 2.3874470 2.3442520 1.9705427 2.3075258 2.2969597 2.3951595 2.3718639 2.2261361 2.3931827 2.2356946 2.3659343 2.5521943 2.3540427 2.2246114 2.2487001 2.3056992 2.3113492 2.3728576 2.3592277 2.2628735 2.3292272 2.3162427 2.6701656 2.5488126 2.4667187 2.5208560 2.6221473 2.4836635 2.4823679 2.2707536 2.3366359 2.8379296 2.3502292 2.2885375 2.5564662 2.1523859 2.4010439 2.3749035 2.3322654 2.1237331 2.3170640 2.0300774 2.2739264 2.1802369 1.9773966 2.2593048 2.4301920 2.3433072 2.2452645 2.1504574 1.8789839 2.4071671 2.3213143 2.1559054 2.3605665 2.3345959 2.2200118 2.1675480 2.2450639 2.3410426 2.3697245 2.1468079 1.9856486 1.9083462 2.0813738 1.8547120 1.6793092 1.9057976 1.8141123 2.0161185 1.8958604 1.9785671 1.9214042 2.0600949 2.2610360 2.1109694 1.9671286 2.1012541 2.3355707 1.8888851 2.1370221 2.0063827 1.9639140 1.9770878 2.3663255 2.1191094 2.2546505 2.0770763 1.9310821 1.9927933 1.9679527 1.9654472 1.9915944 1.9658784 2.0170220 2.0139123 1.9641001 1.8773861 1.9483290 1.9019085 2.0827350 2.8164137 2.3592708 2.2868913 2.3021676 2.1517758 2.0452314 2.5418414 2.5476437 2.2813075 2.5535605 2.5374635 2.1582963 2.3258991 2.4246606 2.6028040 2.8691698 2.3753958 2.2444780 2.5165011 1.9183252 1.7866060 2.0020376 2.0443029 2.2902191 2.3076453 1.9769082 2.2953303 2.0786884 1.9249723 1.9028084 2.1068926 2.1510711 2.2827117 1.8041720 1.8264759 2.1594611 2.1829238 2.2867769 2.0680757 1.8676696 1.9509467 1.6246921 1.9880755 2.2220728 2.0063163 2.1016605 1.7972941 2.1200895 2.1561631 2.5506345 2.5269147 2.1089423 2.2292597 2.2197675 2.2612386 2.2443078 2.4135131 2.3205755 2.3532820 2.5139326 2.8969506 2.3304702 2.3472829 2.2191701 2.3118555 2.1696101 2.2072285 2.2807344 2.3191438 2.5188099 2.5214159 2.4758855 2.4620591 2.7122538 2.4811925 2.2647922 2.3361248 2.3655036 2.0722027 2.1552491 2.5877859 2.5492716 2.4923685 2.7090570 2.3491504 2.4013178 2.2670249 2.3539396 2.3385132 2.1876462 2.2574751 2.6409427 2.2813695 2.5104632 2.3817530 2.5867933 2.3749178 2.5447263 2.5454833 2.7604325 2.4271988 2.4032954 2.6650176 2.0673972 2.0543850 1.9787314 1.8875136 1.6847747 2.3845894 2.5349651 2.5615321 2.5778992 2.5956593 2.4933380 2.5231209 2.7648697 2.7404753 2.7085578 2.6912409 2.6782614 2.6471202 2.7281899 2.2415214 2.2333772 2.2973620 2.2007403 2.3314407 2.5002035 2.5118230 2.0566202 2.2400246 2.1064618 2.1162523 1.9479183 2.1170735 2.1233555 1.9680176 2.0615240 2.0093886 2.1203859 2.0883164 2.0017944 1.9967066 1.9637994 2.2828427 2.3635728 2.4415241 2.2771306 2.3464340 2.2532293 2.2230708 2.0888706 2.2428493 2.0841737 2.3223261 2.3129387 2.3491487 2.1764261 2.0915530 2.0759773 1.9436964 1.8785152 2.2255932 1.9629471 1.9377722 1.9466665 2.0589334 2.0680086 2.0902496 1.9529160 2.0255056 2.0452482 1.9100698 1.9539916 2.1023695 1.9324022 1.9181595 1.9714650 1.9407041 1.9450414 2.0292395 1.9553032 1.9301248 1.9591019 2.0530078 2.0695814 1.9655390 1.7512549 1.8367741 1.9075506 1.9119667 2.0155671 1.8030554 1.9110066 2.0553044 1.9989505 1.8744078 2.1392959 2.1722177 2.1146691 2.1999233 2.1681694 2.2570966 2.3763880 2.3334836 2.4844797 2.3235302 2.4618285 2.4640617 2.2216382 2.2721893 2.1417597 2.2289856 2.2513954 2.2279647 2.2818287 2.2589083 2.1497479 2.3590490 2.1498386 2.0791210 2.0215616 2.0491676 2.2240453 2.1718763 2.1297895 2.1144702 2.2217606 2.2615198 2.2133818 2.3989625 2.5028196 2.5318851 2.2233175 2.1773618 2.1654297 2.2251706 2.0846505 2.2767853 2.0989744 2.1726202 2.1920830 2.1787342 2.1531684 2.1208534 2.1427254 2.1363301 2.2678544 1.8805935 2.0681878 2.2525753 2.2306738 2.2609014 2.1559554 2.1526655 2.2697721 2.1670009 2.2174475 2.2415128 2.3444854 2.1589682 2.1102454 2.0194299 1.9054714 2.1954537 2.2176805 2.2531989 2.0765790 2.1399561 2.2057872 2.2382817 2.2966360 2.1754908 2.3388583 2.3386682 2.2346450 2.2293805 2.1808768 2.1720042 2.1672757 2.2389902 2.1373406 2.2035111 2.0171345 2.1573773 2.1964694 2.1585314 2.2292288 2.0731825 2.2441871 2.1226586 2.2066002 2.2226587 2.1238365 2.1969742 2.3728629 2.4865105 2.7630158 2.8076172 2.4745999 2.5965883 2.4208800 2.5314113 2.4456551 2.3319968 2.3323688 2.2702878 2.1678173 2.3171936 2.3514082 2.2580490 2.2056332 2.3899756 2.5492089 2.4138037 2.3416844 2.4115869 2.3267586 2.2948956 2.1775633 2.3827961 2.2541778 2.2008946 2.3900958 2.4116602 2.1909913 2.2883037 2.3158859 2.3525730 2.2658695 2.1580446 2.0964755 2.3366761 2.5097802 2.2308791 2.3767206 2.3689845 2.1540911 2.4332332 2.4300406 2.4417278 2.1734776 2.2269789 2.0822716 2.2028745 2.1786661 2.0463559 2.2808850 2.1865028 2.1958798 2.3633503 2.3373516 2.1986241 2.1533816 2.0962680 2.1330014 2.0004976 2.1478144 2.2382757 2.3011077 2.2623865 2.0763214 2.2923410 2.2985004 2.1948182 2.2811023 2.2100768 2.2354613 2.2247663 2.1995300 2.0430921 2.2531967 2.1928372 2.3966897 2.3515582 2.2716303 2.1934051 2.3181580 2.4514185 2.3613122 2.2371599 2.1989407 2.1097067 2.1341970 2.2751336 2.3716694 2.2244180 2.3499887 2.2500255 2.2988858 2.2918325 2.0956983 2.2295467 2.2280829 2.2048348 2.0757754 2.2773002 2.3396054 2.1546954 2.3600160 2.1674985 2.4662416 2.2334088 2.1977973 2.3116190 2.2186211 2.2893326 2.0708105 2.0949017 2.1262829 2.2736298 2.2608498 2.2859523 2.1509789 2.1611322 2.3203908 2.2690782 2.1120076 2.0766753 2.1153429 2.0662461 1.9812390 1.9946934 1.9625570 2.0885947 2.0750890 2.0328245 2.0434944 2.2054269 2.1492200 1.9434997 2.1575965 2.2511313 1.9227659 2.1496170 2.3710985 2.2558217 2.2192873 2.0033341 2.2204147 2.2579767 2.3049155 2.3076691 2.4157634 2.3827574 2.3913338 2.3522735 2.3315345 2.3414560 2.2037771 2.2243120 2.2358660 2.2670202 2.3634128 2.2430834 2.2051175 1.9931657 1.9696756 2.1589665 2.0809718 2.1899355 2.2226540 1.9475372 2.1655439 2.4384505 2.2295867 2.1335701 2.4268366 2.3552862 2.2016181 2.2384277 2.2231319 1.8521573 2.3924653 2.2919395 2.2475090 2.1726509 2.1307679 2.0298531 2.2134932 2.1687462 2.0675966 2.2061051 2.1519431 2.1456792 2.0749738 2.2021298 2.2818487 2.2130356 2.2563413 2.1996750 2.0704892 2.0955878 2.4249778 2.2433641 2.1838907 2.0402781 2.1136039 2.3017936 2.1485909 2.1950265 2.2467996 2.2870454 2.2574196 2.2123188 2.2141510 2.2201952 2.1773926 2.1087337 2.0486383 2.1230699 2.2106550 2.1533578 2.1806438 2.1801642 2.2541495 2.2249762 2.2419124 2.2911029 2.2709061 2.2230410 2.1503230 2.2840246 2.1643507 2.2965750 2.2915232 2.2648938 2.2759508 2.0500430 1.9099445 2.1747680 2.3514600 2.0386767 2.3398997 2.4179570 2.3223635 2.3308984 2.3412499 2.3001303 2.2518353 2.3352191 2.2131421 2.5311312 2.5096107 2.4293224 2.5936674 2.3180832 2.1281765 2.3052503 2.4372531 2.3333116 2.3513764 2.5766960 2.5351386 2.4515393 2.5538037 2.5157947 2.2360324 2.3499493 2.0897172 2.3160266 2.0823951 2.1970624 2.4107196 1.8912425 2.4247439 1.9874610 2.2506193 2.3536245 2.3347384 2.2276639 2.1205432 2.5134101 2.6428058 2.2559052 2.2614024 2.3680020 2.5215259 2.2252946 2.2936066 2.2883353 2.0923573 2.4923234 2.2451144 2.4554537 2.4294142 2.3168735 2.3660697 2.2618638 2.3016782 2.1109168 2.2176838 2.2699501 2.1552137 2.1075743 2.2054468 2.0938564 1.8632625 2.2274315 2.2089061 2.0911210 2.3105169 2.2360413 2.1339587 2.2104946 2.3815458 2.1177296 1.9743395 2.0832288 2.1355084 2.1725831 2.3242047 2.4336842 2.1981761 2.3641269 2.2107986 2.1629955 2.3187604 2.1780509 2.2418810 2.5275878 2.3380709 2.4279994 2.2568793 2.4068378 2.2424789 2.1178096 2.2053668 2.4212303 2.3697112 2.2248681 2.4288089 2.2291389 2.1623269 2.3003974 2.1536004 2.4023318 2.3725937 2.5557621 2.3867205 2.4730970 2.3421259 2.1030587 2.0491219 2.3175571 2.2517410 2.2319295 2.2053741 2.2740175 2.4593240 2.1018515 2.2305663 2.2528513 2.3008612 2.2950255 2.3176618 2.1823573 2.1718313 2.1726768 2.3477653 2.2417234 2.2557170 2.4219642 2.3955315 2.2939498 2.2821919 2.2492412 2.2963824 2.1757489 2.0736964 2.0946409 2.1314621 2.2733462 2.1954048 2.1893815 2.3802453 2.1797437 2.1579123 2.4354744 2.3072335 2.2786488 2.2252269 2.2504042 2.3116695 2.2189082 2.2627837 2.2073438 2.1922197 2.2160421 2.1701566 1.8047078 2.1050706 2.4062529 2.4107588 2.3194044 2.1386363 2.2669453 2.2855494 2.2473357 2.4160798 2.1588010 2.4519013 1.9572315 2.1772688 2.3963099 2.3164277 2.1851154 2.1192946 1.8073427 2.0869058 2.3089747 2.1559858 2.1186082 2.0985954 2.1464600 2.2351910 2.0692668 2.2805641 2.1158984 2.4215575 2.1250558 2.3031194 2.1157162 2.3772539 2.3598946 2.3304758 2.3395926 2.2238108 2.3295006 2.2147786 2.1935029 2.3033374 2.1137511 2.1046351 2.0042971 2.1221708 2.0795699 2.0615929 1.8409024 2.1510231 2.0985619 2.0760720 2.1393103 2.1188121 2.0515085 2.1149547 2.0752235 2.0476083 2.1552314 2.1133556 2.1364683 2.1108179 2.1322814 2.1792083 2.1921265 2.2415825 2.0368639 2.2420823 2.2243411 2.2231627 2.0335318 2.3309271 2.4379842 2.4795806 2.2790348 2.2758281 2.3070204 2.5377215 2.3044711 2.1379668 2.1323581 2.0303734 2.1659557 2.1960540 2.1872686 2.1625797 2.1245287 2.1394656 2.2709210 2.4786516 2.3905605 2.4317625 2.2133389 1.8695437 2.2062515 2.2881556 2.4141072 2.4163134 2.3439485 2.3654253 2.2395921 2.0864623 2.2304791 2.2905430 2.1657730 2.1461565 2.1381629 2.4575006 2.3902717 2.1779736 2.5127508 2.2340949 2.1447832 1.9233450 2.2143382 2.0506221 2.0271211 2.1083280 2.0674044 2.3413027 1.9978525 2.1291337 2.3217663 2.5674204 2.1822758 2.2160973 2.1110101 2.4778925 2.3643477 2.3249233 2.4424320 2.4816989 2.3768399 2.3970364 2.2931532 2.3117653 2.4021653 2.4871967 2.3140934 2.4615739 2.3897421 2.4584120 2.3200763 2.4477682 2.4370186 2.4975043 2.5425310 2.1592742 2.4170327 2.4055342 2.2840218 2.3754365 2.3498645 2.2351429 2.4855102 2.2875367 2.2979425 2.3600083 2.3989876 2.3144220 2.2206747 2.3173036 2.4800256 2.1578621 2.3028045 2.2788938 2.3219985 2.5269582 2.1373930 2.6363913 2.3467524 2.7520589 2.8481906 2.5949659 2.6168572 2.7104660 2.4522920 2.3548614 2.5072562 2.4348195 2.4699640 2.4259079 2.2451033 2.5424269 2.3637962 2.5754307 2.3455958 2.3018996 2.4353579 2.4363428 2.5424588 2.4060776 2.5365843 2.5813479 2.3847981 2.2364580 2.4140585 2.7728505 2.7500401 2.1410549 2.5634089 2.3262803 2.6371496 2.6793385 2.6193019 2.1204644 2.0952892 2.1877215 2.0974433 2.0218315 1.4908164 1.4602678 1.4094605 1.4129471 1.4913038 1.5091386 1.4905088 1.6816060 1.2387221 1.3541515 1.3163302 1.1546821 1.2854307 1.3044073 1.2880409 1.3675297 1.3579926 1.3283290 1.2414165 1.2680433 1.1791191 1.2034006 1.1871067 1.1765810 1.1236045 1.1620797 1.1466183 1.1752622 1.2127886 1.3865985 1.3149391 1.3276399 1.3498129 1.2695826 1.1777481 1.1004277 1.1850847 1.2010495 1.0699506 0.9300835 0.9521871 0.9957496 0.9507326 0.9650377 1.0028958 0.9777259 0.9890484 0.9231429 0.8630341 0.8398316 0.8282557 0.9475576 0.8061690 0.8559126 0.8049471 0.9167054 0.8849175 0.8711296 0.9067314 0.8673495 0.8745601 0.8418793 0.7499025 0.7393525 0.7657845 0.7992149 0.7316990 0.7301778 0.7769595 0.7031748 0.7280894 0.7202362 0.8116912 0.7557187 0.5120006 0.5116465 0.5242009 0.5590448 0.5241652 0.0000000 0.1716666 0.1424894 0.1492568 0.2363128 0.9375953 1.0012857 0.9777218 1.0001786 0.9547215 1.0422797 1.0084554 1.0391477 0.9275602 0.9197827 0.8874905 0.9401998 0.9715123 1.0265706 0.9053294 0.9341215 1.0754207 0.9245669 1.0645690 1.0029260 1.0454927 0.9615210 1.0038172 0.9486992 1.0224642 0.9911288 1.0534250 0.9619327 0.8689590 1.0234799 1.0577140 0.9929298 0.9414482 1.1365961 0.8258091 0.9499389 0.9694218 0.9656073 0.9621360 0.8989615 0.9227570 0.9592005 0.9498906 0.9702734 0.9859941 0.8666294 0.8312032 0.8522040 0.8609503 0.8201515 0.9533018 1.0150096 0.8887696 0.8922972 0.7939208 0.9922549 1.0065150 1.0447138 1.0244417 0.9648626 0.9799841 1.0987855 0.9759146 0.7894774 0.8749048 0.8772278 0.9779244 0.7300210 0.8377074 0.9206985 0.7634766 0.9058397 0.9548344 0.9122859 0.9452270 0.9982057 0.9282608 0.8042760 0.9820157 1.0254663 1.0607648 1.0516394 0.9843590 0.9479743 0.9760041 1.0375963 1.0791885 1.0056271 1.0510051 1.0629556 1.0050745 1.0719398 1.0696018 1.0867749 1.0577766 1.0702635 1.1391042 1.0482831 1.0834958 1.1163609 1.1600013 0.9462093 0.9171728 0.8758112 0.9285483 0.8595003 0.8140166 0.7741559 0.5935998 0.7138966 0.7973413 0.6786872 0.7718058 0.8134065 0.8625607 0.8490869 0.8230999 0.8438227 0.8809351 0.9655611 0.8082464 0.8393329 0.8089672 0.8546798 0.9347315 0.8804845 0.9110758 0.8333187 0.8274037 0.8831653 0.7591037 0.7942456 0.8239743 0.8534057 0.8727792 0.9447989 0.9148356 0.9753486 0.8649614 1.0293838 1.0344641 0.9589114 1.0338344 0.9587598 1.0152360 0.9616943 0.9726538 0.9932128 0.9330567 1.0719546 1.0835646 1.0374680 0.8669513 0.9448194 0.8747924 0.9301540 0.9533129 0.9396331 0.9197845 0.8534589 0.8807834 0.9724090 0.8866012 0.9331795 0.9302478 1.0563731 1.0101598 0.9995245 0.9692164 0.9578456 0.9401472 0.9807781 0.8999960 0.9102243 0.9198744 0.9663636 0.9384386 1.0143211 0.9880477 0.9386363 1.0098117 0.9593392 0.8911579 1.0587358 0.9753557 0.9832472 0.7826337 1.0854342 0.9708916 0.8750582 0.9640293 0.9881741 0.9396845 0.9728666 1.0135905 0.9817154 0.9476399 0.9715181 0.9221428 0.9568004 0.9362084 0.8364760 0.9245668 0.9425320 0.9204825 0.9568545 1.0184567 0.9672302 0.9712546 0.9494060 1.0599040 1.0462047 1.0925894 1.1109675 0.8935772 1.0473180 1.1190374 1.2379207 1.2698693 1.2180918 1.2958323 1.1811773 1.1709519 0.9806072 1.1012852 0.9344955 0.8985249 1.0745044 1.1279887 1.1201967 0.9780193 0.9488312 0.9661857 1.0972632 1.0873960 1.0698729 1.0451882 0.9466503 0.9636768 0.9458606 0.9309941 0.9237370 0.8445482 0.8827700 0.8273962 0.8812334 1.1368085 1.1279484 0.9646352 1.1649714 1.1161088 1.2753766 1.1358834 1.1144296 1.1327188 0.9509309 0.9614737 0.9737541 0.9626391 1.6285579 1.2954640 1.1534621 1.0957167 0.9783405 1.3752029 1.2138227 1.2068244 1.1041377 1.1213220 1.0124598 0.9992924 1.1988900 1.1464377 1.2965868 1.0526654 1.4548337 1.1711769 1.3584538 1.2141997 1.2142721 1.0470579 1.3420174 1.7145001 0.9391833 0.9752207 1.0487785 0.9657633 1.1117447 1.0746561 1.1345959 1.2648555 1.2205083 1.4255320 1.4518110 1.2988853 1.5511274 1.4702096 1.3902999 1.1936282 1.3051954 1.1067294 1.1581337 1.1240306 1.1650087 1.0545989 1.1111744 1.1469115 1.0975083 1.2957330 1.2766064 1.2314962 1.2066355 1.2103483 1.2571587 1.3464478 1.3937021 1.5285041 1.5260432 1.5112343 1.4692716 1.7213704 1.5712346 1.5596827 1.4315643 1.3124044 1.3470367 1.2480835 1.3002188 1.4017580 1.3407942 1.4761820 1.1267636 1.0916489 1.1378516 1.6231320 1.4812500 1.5877652 1.5730956 1.6298730 1.7974389 1.8988891 1.7296639 1.6666675 1.5462621 1.7723664 1.9590282 2.0089687 1.8189505 1.7462000 1.7828017 1.1947991 1.4432979 1.3809508 1.4244750 1.4202727 1.2775851 1.4125752 1.4058826 1.2277188 1.3091706 1.2646712 1.4097302 1.4652244 1.4230419 1.7672583 1.7546141 1.4882233 1.5320642 1.3595575 1.2633692 1.3589702 1.3684238 1.3764384 1.3727888 1.4580235 1.5038380 1.4882196 1.3516123 1.5091740 1.3719959 1.8107302 1.5051215 1.7765547 1.4113432 1.6447384 1.8084763 1.6888759 1.6914109 1.6907697 1.6631991 1.8454704 1.7786299 1.7394242 1.5728133 1.3947653 1.8103552 1.7852266 1.6552724 1.6570273 1.6018898 1.7530648 1.6368168 1.6137048 1.6540559 1.5981704 1.5506210 1.2836597 1.5301807 1.5073758 1.5801064 1.6006477 1.5397300 1.4597260 1.4379067 1.5044498 1.4764578 1.3161972 1.4454131 1.5685676 1.6120869 1.8206975 1.8766888 1.4047721 2.0003399 1.4999373 1.9745507 1.9097087 1.8668472 1.4970105 1.9887994 2.0903107 1.5485968 1.9393486 1.8670159 1.7346282 1.7884656 1.8479294 1.9493059 1.9818099 1.8634214 1.8911036 1.8847878 1.8414754 2.0295108 1.9146792 1.6678536 1.5062598 1.7079696 1.7966631 1.4872975 1.6270418 1.6620385 1.6087236 1.3381808 1.9845423 2.1609511 1.8967083 2.1300823 2.0278618 1.8640188 2.0134876 2.0296662 1.9845228 1.9287633 2.0457477 1.8449372 2.0557556 2.2636655 2.2060621 2.4413275 2.3085660 2.2210221 1.8617632 2.1817504 2.3720119 2.3143625 2.2973278 2.3841160 2.2070320 2.2664545 2.3022256 2.2618108 2.4035038 2.0523661 2.2775738 2.3011024 2.3835254 2.2749462 2.1702485 2.0081343 2.3761015 2.2685835 2.0027583 2.1975770 1.9575710 2.3561733 2.3230685 2.1058474 1.9085330 2.1546593 2.2286224 2.0987809 2.2728872 2.2808617 2.0816153 2.0236971 1.7015467 1.6147276 1.7361965 2.0579404 2.0576687 1.8606564 1.9305599 2.1499591 2.1988222 1.8714778 1.7913366 1.9912835 2.0677199 1.7758913 1.7774522 2.0132761 2.1364704 1.9405092 1.8765937 1.7504223 2.1922357 2.4837653 2.1720515 2.2601358 2.0663929 2.0167871 1.9654511 2.0481617 2.1425484 1.7294853 2.1319227 2.1227746 2.1703167 1.9121738 1.9272714 2.1213182 1.9788229 1.8106506 1.9897462 1.8300208 1.9976118 1.9664901 2.1284002 2.0406636 2.0364786 1.9620128 1.8838571 2.0335951 1.9681912 1.9058146 1.9093953 1.9791390 2.1195063 2.1161381 2.3692008 2.3131571 1.9351575 2.0431861 2.0332535 1.9209640 1.8863501 2.0909985 2.1972343 2.0363627 1.9050974 2.0258920 1.9120719 2.1930717 2.0597806 2.3105701 2.1179472 2.0642278 2.2504246 2.2695223 1.9634300 2.3130375 2.0558299 2.0697512 1.8992177 1.9976247 2.0669719 2.0886751 1.9869946 2.0647220 2.0039171 2.0520765 2.1710351 2.0069024 2.1253194 2.2941764 2.3110953 2.0788691 1.9944608 2.0032010 2.0435846 2.0912429 2.0075189 1.8088386 1.6005970 1.7161605 2.8480225 2.9993624 2.6589065 2.5778112 2.3397383 2.4326213 2.3590731 2.6011236 2.2872582 2.4789642 2.5208125 2.5024801 2.2928327 2.4200581 2.4012235 2.4750950 2.5140217 2.4320298 2.5841351 2.4124608 2.5775323 2.6846596 2.5673911 2.3055953 2.2607480 2.8178920 2.0338639 1.9158428 2.0030260 1.9669664 1.8637983 1.8965237 2.1569222 2.6827801 2.7181124 2.7651229 2.7773733 2.8480156 2.7145138 2.9033475 2.8234984 2.9798054 3.5608232 1.8322644 1.6870034 1.7910334 1.7336538 1.6824244 1.6941341 1.7228878 1.6992572 1.6825093 1.7131727 1.8611938 1.9402156 1.9537668 2.2980569 2.1763742 2.2231819 2.1035868 2.1048243 2.2426656 2.2701467 2.2172455 2.4505387 2.1740671 2.1855488 2.2182976 2.1707446 2.2059827 2.3083717 2.3816346 2.3769680 2.2481723 2.2487421 2.2632090 2.3491691 2.1667741 2.2403954 2.0605927 2.6335567 2.6508125 2.5554381 2.4647971 2.5468045 2.3904103 2.6642076 2.4396446 2.5517477 2.4750660 2.3389404 2.4703485 2.2500593 2.2996086 2.2415311 2.2492478 2.1371529 2.3352194 2.3836065 2.1914467 2.1971302 2.2231818 2.1248410 2.2539207 2.3898307 2.2971477 2.3024150 2.3434629 2.2874050 2.2554305 2.2236633 2.2350837 2.2804979 2.4015472 2.5852081 2.3963309 2.3565417 2.3071596 2.2668041 2.1006815 1.9208929 1.9548773 2.1776320 2.1084163 2.1249839 2.0599633 1.9835822 1.9198778 1.9377508 1.8824558 1.7501788 1.9029269 1.9691690 2.1458191 2.2891724 2.3617287 2.3463683 2.1262741 2.1931420 2.2327766 2.2833747 2.1945068 2.2251828 2.3468605 2.2641225 2.1562932 2.1490590 2.2958858 2.3265229 2.3192662 1.9616632 2.5131777 2.3600697 2.0810402 1.9331823 2.1835517 2.0960351 2.0268737 2.2075127 2.1619676 2.1328977 2.3489637 2.2085278 2.0925441 1.8963079 2.0593787 2.0383662 1.9445635 2.1856442 2.1697791 2.0978138 2.4651038 2.4621320 2.7243287 2.4305370 2.2986229 2.5189191 2.3573143 2.1268905 2.2019716 2.3589757 1.8280016 2.0037781 1.9935624 1.9775879 1.8509566 2.1786839 1.8605853 1.9681136 2.2051445 1.9164147 2.1746807 2.2600885 2.1879989 2.3231546 2.0639719 2.2609196 2.0464484 2.0588252 2.0060530 2.0804446 1.9056890 2.0932100 2.0796904 2.0014772 1.9279983 2.0823309 1.9415839 1.9558991 2.1355722 2.1961567 2.0142517 2.1203108 2.1576880 2.0530335 2.0835503 2.1968793 2.0629402 1.9848034 2.1242350 2.0765335 2.1180531 1.9386255 2.0805876 2.3347473 1.9909579 1.9406069 2.2573165 2.1190137 1.7230828 1.9945360 1.9755371 1.9296918 1.9860319 2.1738367 2.1293889 1.9621061 2.0922157 1.9936043 2.2116688 2.1669057 2.2303129 2.2328276 2.0692413 1.9332022 1.7256816 1.8664503 1.9036578 2.0793792 2.1058329 1.9733153 1.9555672 2.1497342 2.2509412 2.0467525 2.0032541 1.8641201 1.9762099 2.2184626 2.0176503 1.8038963 2.1368327 2.3567367 2.1044095 1.8237702 1.8781450 2.3138456 2.0719977 2.1507354 2.4255758 2.3880136 2.5634947 2.0954732 1.9292923 2.0367792 2.5365797 2.5920323 2.6065653 1.8835078 2.0734483 2.3068375 2.5364264 2.2660240 2.2648444 2.0244896 2.7929660 2.4769505 2.8024394 2.7468593 2.5137626 2.3856336 2.2104052 2.3219985 2.4933919 2.7298271 2.6029540 2.9183983 2.9237795 2.6350842 2.4831715 2.4746971 2.6694596 2.6599893 2.4077001 2.6201402 2.5962667 2.8044153 2.7600240 2.6921595 2.8689098 2.5789399 2.5836984 2.6195779 2.7623051 2.9251388 2.9194797 2.7474206 2.8961263 2.5918150 2.8402442 2.7118737 2.7263947 2.7140871 2.5729427 2.5890652 2.6929759 2.7835574 2.5396284 2.7741055 2.7758527 2.7606750 2.7590995 2.8435533 2.6865019 2.9340136 2.7747544 2.4555810 2.4576079 2.5291561 2.3598854 2.4473342 2.6860637 1.9977257 2.2704238 2.1126643 2.3118885 2.0691967 2.2334107 2.7204156 1.9989296 2.4014449 2.3339387 
assembly_BlackSea10|NODE_23554_length_15289_cov_6.192005_11|protein      2.2327631 2.4030235 2.1478513 2.3993590 2.4405799 2.0919817 1.8617030 2.2865689 2.2839210 2.2487739 2.2594395 2.0144528 2.2816273 2.0519756 2.3142628 1.9950212 2.3237997 2.1585911 2.1785241 2.0519271 2.1546165 2.2905795 2.3871254 2.4050320 2.1495242 2.4691025 2.2468089 2.6221054 2.1909243 2.3716913 2.3935746 2.2616720 2.3530387 2.4702336 2.5801493 2.6129010 2.2985413 2.5824963 2.9195174 2.8573587 2.3747700 2.6633302 2.2769156 2.3114583 2.1847326 2.4468172 2.4846021 2.1523143 2.6591603 2.7894002 2.4130015 2.4367367 2.4871414 2.3593079 2.2275933 2.3167127 2.2697430 2.2622301 2.2652232 2.5548716 2.7859777 2.7016613 2.5293092 2.2082892 2.3441776 2.1056513 2.2685932 2.1847026 2.1951689 2.3176611 2.4088529 2.4623679 2.4159249 2.4006482 2.0369202 2.4290478 2.2658117 2.2765327 2.1823092 2.3714899 2.2552963 2.4853146 2.3649230 2.4754899 2.3837372 2.4216569 1.8646262 2.4100009 2.2680265 2.1061340 2.2645546 2.4582764 2.7400704 1.9147533 2.1473013 2.1313110 2.2139108 2.4544003 2.3287099 2.4585907 2.1172385 2.3070343 2.2409265 2.3870349 2.2723412 2.4958443 2.5029824 2.4576675 2.3896457 2.5010057 2.3117580 2.2942495 2.2492251 2.2619026 2.0087480 2.3290382 2.3817034 2.0295973 2.2696522 2.3745075 2.4159517 2.2832206 1.8503610 2.0026399 2.1406233 2.1205896 2.1180319 2.1667928 2.0776198 2.2369110 1.9252328 1.8706552 2.1260203 2.1343488 2.1394785 2.1233359 2.0966721 1.9139378 2.0510063 2.0512588 1.9877517 2.0439680 1.9717555 2.0999658 2.0286117 2.0097791 1.9842791 2.2059471 1.6256382 1.9681397 2.2766137 1.6869228 1.9540723 1.6388319 2.0474322 1.8965711 2.1433828 2.0373586 2.0184411 2.3248289 1.8833135 1.8700269 2.1960780 2.0211339 1.8776051 1.9102928 2.0964456 1.9607159 2.0617868 2.2507473 2.2412851 2.2434562 1.7874818 2.0395953 2.2485400 2.0605936 2.1254198 2.1707558 2.0743043 2.4048386 2.3357535 2.1376274 2.4556723 2.0548244 1.8931804 2.0471876 2.2815680 2.3479843 2.1559079 2.1607160 1.9596393 2.1467229 2.1532601 2.1074596 2.1672629 2.1020025 2.0332377 2.1578328 1.9743291 2.1895089 2.0505683 2.0590403 1.9079524 1.8501136 1.6903663 1.8182996 1.8902805 1.8706156 2.0262417 2.1681286 1.7439364 1.9688432 1.8680128 2.0230088 2.0158672 1.9410243 1.7830586 1.7804396 1.9342534 1.9896126 2.3825656 2.3097391 2.1115945 1.9640952 2.1686638 2.0494161 2.3408979 1.8238634 1.6774182 1.7320806 1.8072167 1.9683681 1.7788205 1.7272069 2.0069996 1.9009046 1.9719967 2.0566059 1.9548520 2.0662011 1.8581791 1.8268433 1.8431232 1.8061688 2.0160387 1.9502237 1.8379585 1.9248689 1.8656956 1.8891318 1.7732982 1.9116547 1.7995050 2.0149779 1.8164815 1.9418579 1.8887844 1.8902984 1.8362551 1.7969262 2.0183420 2.0275795 1.9303550 1.9973129 1.9258713 1.9412582 1.9386539 1.9727214 1.9993468 1.9720674 2.0278325 2.0109321 2.0609829 2.0555279 2.1234835 2.0386762 2.0428004 1.9685154 2.1646005 1.9755470 2.1879988 1.9724100 1.9745617 2.3203464 2.1042711 2.1467631 2.1580183 2.2999882 2.1382926 2.1022272 2.1485352 2.1551512 2.1267991 1.9672562 2.0946993 2.0060399 1.9904673 1.9408525 2.0067922 1.9375650 1.8762570 1.8909339 1.6566181 2.0322264 2.0479409 2.1065225 1.9334033 1.9254031 2.0140044 2.2208200 2.1727239 2.1030098 1.9736562 2.2218432 1.9445928 2.0210320 2.1955289 1.8462605 1.9163534 1.8754638 1.9808470 1.9737932 1.6850953 2.1484833 2.3180346 1.8784364 1.9123099 1.7163610 2.0087668 1.9874905 1.8312999 1.8554355 1.9056817 2.1237959 2.0113038 2.0882438 1.8790328 2.0826507 2.0131177 1.9011852 1.8681413 1.7852895 1.9191129 2.0110101 2.1446149 2.0511215 2.2144950 2.0827188 2.0194359 1.9989861 2.0328256 2.1768983 1.6679466 1.8066892 1.8877697 2.2787537 1.8909947 1.8598342 1.8886031 1.7290784 1.6748430 1.8353618 1.9486492 2.0190959 1.8857392 1.7528534 2.3947021 2.4764457 2.4830013 2.3356024 2.6391513 2.4994831 2.6232620 2.6578755 2.5913557 2.8474507 2.6554967 2.3448937 2.7525608 2.5172631 2.7015334 1.9423815 2.0694900 2.0372281 2.1236565 2.0416583 1.9924772 2.0379043 2.2328609 1.7856508 2.2353208 2.1027545 2.1355552 2.5362395 2.5003627 2.4431915 2.2710768 2.2338202 2.3218363 2.4061444 2.5114400 2.3564272 2.3199838 2.4449838 2.5438457 1.9722826 2.6810771 2.3039099 2.4047979 2.2550795 2.3228426 2.2421566 2.4875407 2.2442062 2.4241288 2.4424368 2.3760643 2.4089309 2.5103420 2.4043715 2.2608619 2.3730990 2.2166338 2.3397235 2.3172443 2.4569925 2.5544385 2.5307266 2.3871332 2.4420442 2.2886401 2.1751115 2.4881112 2.0677414 2.4890638 2.1487990 2.1331242 2.1615055 2.2739562 2.0667951 1.8769378 2.1378428 1.7124926 1.8609624 1.8741613 2.0710529 1.8875465 1.8779961 1.7920380 1.8025714 2.0193487 1.7966653 1.8124703 2.1143373 1.7916238 1.9159938 1.8894881 1.8615182 1.8343128 2.0941948 1.8115875 1.9309675 1.8100255 1.9711392 1.8114529 2.0629996 1.8812046 1.9159641 1.9562637 2.1230391 1.7195057 1.7664365 2.0614391 1.8982772 2.0573823 2.0722687 2.0328897 1.7304660 1.9033018 1.7867403 1.7255276 1.7889959 2.2531300 2.2960008 2.2767488 2.0786549 2.2329292 2.1162579 2.1733322 2.1388568 2.1052567 2.0445601 1.8552282 1.8559062 1.8754933 1.8808971 2.0018317 2.0402261 1.9078154 2.0403514 1.7527942 1.7346181 1.7889849 1.8884606 1.8930127 1.9723175 2.1235660 1.8384704 1.7846762 1.6775564 1.7648641 1.8708300 2.0000924 1.8085561 1.9900698 1.8034046 1.6810991 1.7204451 1.8706023 1.7936595 1.8277100 1.9553949 1.8942050 1.7900477 1.8114335 1.7305354 1.7284398 1.8259805 1.7330037 1.6577047 1.6517726 1.7498770 1.4419955 1.9537671 1.8618979 1.9878784 1.7731048 2.2668096 2.1507331 2.1626612 2.1096047 2.2872751 2.1728455 2.1780939 2.2219628 1.7243689 1.8239598 1.9058802 1.9284452 2.2700683 2.2954765 2.1335856 2.0839818 2.1108991 1.9830278 1.9004061 1.8303370 1.8640117 1.9227659 2.0451601 2.0072894 1.8794380 1.7572230 1.7993060 1.7674967 1.2724709 1.6868873 1.8641295 2.0551889 1.8253638 2.2080670 1.9433461 2.0048657 1.9266228 2.1514874 2.3232308 2.2173653 2.1960386 2.0867697 2.0376779 2.3183471 2.2240331 2.4531626 1.7005756 2.1497029 2.2244588 2.4006042 2.2053070 2.4575947 2.2142949 2.1777931 2.6348658 2.2797395 2.6241965 2.3134108 2.4129346 2.5186358 2.4337318 2.3505931 2.7098459 2.5546230 2.6376997 2.4005531 2.3072783 2.2789907 2.5125193 2.2969973 2.5481064 2.3206260 2.2934849 2.2255259 2.3898789 2.3917065 2.3560288 2.3371627 2.1356106 2.4255568 2.3745060 2.4272571 2.3405923 2.3916577 2.2827917 2.3388816 2.5108211 2.4966780 2.0372354 2.5815963 2.2899875 2.6080804 2.5774353 2.3639897 2.5093076 2.3277396 2.4852728 2.6380142 2.5333779 2.3157990 2.4570785 2.4298977 2.4541904 2.4934336 2.4915729 2.3264229 2.2726328 2.4908845 2.7857751 2.7105356 2.5355599 2.6322841 2.7804139 2.6356624 2.6075182 2.4038496 2.5724128 2.9323451 2.4038452 2.4732183 2.7676708 2.3276842 2.4886253 2.3112771 2.4673616 2.1671170 2.3932786 2.2564039 2.4125889 2.2562814 1.9849680 2.3816299 2.4770095 2.3959892 2.2088610 2.2243003 1.8391782 2.3641050 2.3913299 2.2104759 2.5181342 2.4705851 2.3486541 2.0611718 2.3010279 2.3629676 2.4147335 2.2142578 2.1745800 2.2216641 2.2744740 2.0183721 1.7927945 1.9836442 2.0157640 1.9592748 1.9217284 2.0026373 2.1263158 2.2615111 2.2598486 2.1807054 2.0829721 2.1441510 2.4705416 2.0603610 2.1989917 2.1047942 2.1084290 2.0478222 2.3936790 2.2980877 2.2657157 2.2706725 2.1476558 2.0955151 2.1719034 2.1921928 2.1018575 2.1583529 2.1328947 2.1239434 2.1841338 2.0807616 2.1050537 1.9421855 2.2095535 2.8218344 2.4252658 2.3917814 2.4246199 2.2168610 2.1037940 2.6677531 2.7358551 2.3761111 2.6866949 2.7807245 2.3098573 2.5835429 2.4704627 2.6187299 2.8957857 2.2656147 2.2835023 2.4921385 2.0601899 1.8445505 2.1940628 2.2296292 2.2823372 2.4255983 1.9738005 2.2799077 2.1412635 1.9309262 1.9110101 2.0588501 2.0907344 2.2999067 1.8897840 1.7847557 2.3132309 2.3158382 2.3546509 2.2158955 2.0224443 2.1856277 1.6727590 2.0987068 2.1547106 2.2137409 2.2683089 1.9659908 2.3186076 2.3171926 2.6438137 2.7499922 2.1496525 2.1751627 2.1338019 2.3887123 2.4424382 2.4692220 2.2494498 2.4221826 2.5169400 2.7975324 2.3713943 2.3785807 2.2252889 2.3041472 2.2728197 2.2665743 2.4906868 2.3519757 2.5385781 2.6748211 2.4358493 2.6232093 2.7098567 2.5977741 2.6706292 2.5003439 2.4825423 2.0337874 2.4459198 2.7695136 2.5800776 2.6662718 2.7304031 2.3790484 2.5091369 2.3528513 2.4727070 2.3239744 2.2432886 2.2715524 2.6548939 2.2965818 2.8292063 2.5197130 2.7803282 2.4316470 2.5473522 2.5425603 2.8600001 2.6651237 2.5666475 2.6468327 2.0717431 2.1547814 2.0822882 2.0124058 1.8569307 2.6398130 2.6026434 2.9022440 2.8535000 2.9268351 2.8391817 2.7364794 2.9554343 2.9466816 2.8716008 2.8739977 2.8222413 2.8321961 2.8762316 2.4983180 2.5286993 2.5462420 2.3844665 2.5614487 2.6660911 2.7663298 2.2004127 2.3105214 2.2904100 2.1992420 2.2364854 2.1950596 2.3649619 2.1178597 2.1023799 2.1258476 2.3324568 2.1148947 2.1113383 2.1596158 2.0752995 2.4901666 2.6168453 2.5438034 2.4689567 2.4361845 2.4425958 2.3434872 2.1868604 2.4391614 2.2787424 2.3941311 2.3346995 2.3641873 2.1413490 2.1229044 2.0811407 2.0570642 2.0042889 2.4173265 2.1333211 2.0832868 2.1627899 2.2090842 2.1394642 2.1692049 2.0263062 2.0988317 2.2042833 2.0450236 2.0580681 2.2660401 2.1066659 2.0987254 2.1396633 2.1347784 1.9918864 2.0913824 2.0716889 2.0758948 2.0745647 2.1474427 2.1899523 2.1612556 1.8571580 2.0409866 2.0451810 1.9908353 2.0369482 1.9857694 1.9500762 2.1138218 2.0105929 1.9821840 1.9734923 2.0477263 2.1442558 2.2491676 2.2388251 2.3022767 2.3952637 2.4569713 2.6208144 2.5239987 2.5314661 2.5794411 2.4199681 2.3856329 2.2050209 2.2370084 2.1609646 2.0908572 2.3643790 2.3600767 2.2597781 2.3754637 2.2850425 2.1151993 2.1329181 2.2057047 2.3059462 2.2425569 2.3335834 2.2470735 2.3029606 2.4886439 2.3905844 2.5308864 2.7201464 2.6404505 2.3939476 2.2193459 2.1636460 2.1726192 2.2851317 2.3482158 2.2534868 2.2883133 2.2986277 2.2291179 2.3160814 2.1869920 2.1377834 2.1600657 2.3287840 1.9789948 1.9974985 2.2491187 2.2786353 2.3556703 2.2773512 2.2525579 2.3167429 2.1785710 2.1571821 2.4258804 2.4052476 2.2219534 2.0963258 2.0321166 1.9804585 2.2011809 2.2176321 2.3888629 2.0276044 2.1622766 2.1584826 2.2399149 2.3605067 2.2119599 2.3399614 2.2943984 2.2872408 2.2558015 2.1998909 2.1994677 2.2118176 2.2747334 2.0991603 2.2949268 2.1096860 2.2094529 2.1943045 2.1544081 2.2838825 2.2333706 2.2423788 2.1325345 2.1577883 2.2454809 2.1437481 2.2957421 2.4701706 2.4634110 2.6775447 2.8553065 2.5137227 2.6112015 2.4784287 2.6309570 2.5524703 2.5072254 2.2941260 2.2450877 2.2204400 2.4260142 2.3767215 2.2641721 2.3191788 2.3719089 2.5856440 2.3257231 2.2878124 2.3847507 2.4057208 2.3394718 2.1883282 2.4626313 2.1866946 2.2116947 2.5454886 2.5485832 2.3174122 2.2485063 2.3517119 2.2828444 2.3403096 2.1299861 2.1676313 2.3832838 2.4495941 2.4019831 2.3232897 2.4737979 2.2549690 2.2819682 2.4938905 2.3967993 2.2011337 2.2360132 2.1740343 2.2997956 2.1697598 2.1533744 2.3412718 2.2678988 2.3523476 2.2769879 2.6035099 2.3608621 2.3944791 2.3309852 2.2162956 2.1142368 2.3072332 2.1690995 2.4295889 2.3601035 2.1962995 2.3381604 2.3043080 2.4677690 2.4312775 2.3119942 2.4262428 2.3863460 2.2929720 2.1897387 2.4044178 2.3608266 2.4643110 2.5767632 2.4420308 2.4175269 2.4900358 2.6222863 2.6352852 2.3997228 2.3796098 2.3295685 2.3820102 2.4804897 2.5042611 2.3204199 2.5585726 2.3139641 2.4005916 2.3845726 2.2700102 2.4974290 2.5126493 2.5059217 2.4376757 2.4641929 2.3868810 2.3247715 2.5596424 2.4196548 2.3725523 2.2957566 2.2554157 2.3069980 2.2907891 2.3629613 2.2228059 2.2360313 2.2219474 2.5060865 2.3633670 2.3118001 2.2762905 2.3172208 2.4512251 2.3404107 2.2918962 2.3207416 2.1764109 2.1543746 2.0822789 2.0751018 2.1242860 2.2263714 2.1719108 2.1849462 2.1894460 2.2643803 2.2701322 2.0128813 2.1934479 2.3005412 2.0749766 2.2554696 2.4969408 2.3427985 2.2521337 2.1446831 2.3584216 2.3986901 2.4967705 2.3872962 2.3278361 2.4681896 2.3452222 2.3969079 2.3071600 2.4437485 2.3296178 2.2342680 2.2835366 2.3615201 2.4199270 2.3687172 2.1848336 2.1743491 2.1248706 2.3353063 2.1611529 2.1714462 2.1255863 1.9777678 2.3010764 2.4192592 2.2832578 2.3083274 2.5700885 2.4762743 2.2603278 2.3017251 2.3204051 2.0049994 2.4178320 2.3994497 2.3602000 2.2376393 2.2334063 2.0424094 2.1620059 2.2417162 2.1621179 2.2306423 2.2001136 2.1788431 2.0920681 2.2628786 2.2562496 2.3494208 2.3250052 2.2904132 2.1889723 2.2493240 2.5131813 2.4052904 2.2192694 2.1486358 2.3110197 2.3516257 2.2266523 2.2824817 2.4007482 2.4090377 2.4362863 2.3604565 2.3167350 2.5169139 2.2571742 2.2995438 2.2477084 2.2073951 2.2564379 2.3017935 2.2523842 2.3165911 2.3177637 2.3553104 2.3175380 2.2645396 2.4322133 2.2630091 2.2382108 2.4137667 2.2742731 2.4148016 2.3559165 2.3740131 2.4134518 2.1585193 1.9531474 2.3820930 2.5030573 2.1384598 2.5915285 2.6298719 2.4239303 2.6015958 2.5417735 2.4126031 2.4175173 2.3773364 2.3933901 2.7061719 2.7447115 2.6401177 2.7643431 2.4182766 2.3398132 2.4100504 2.5467561 2.4070564 2.4657693 2.6030007 2.5962233 2.5155243 2.4964895 2.4963447 2.3791345 2.3635245 2.1649344 2.2474619 2.0648286 2.1850316 2.4815135 2.1778144 2.3728563 2.0907145 2.2495402 2.4410413 2.3919116 2.3162441 2.2740956 2.5480336 2.5256566 2.2456275 2.2300339 2.4279625 2.6248267 2.2355868 2.4183277 2.3204801 2.2231024 2.5964000 2.3252225 2.5201840 2.4728481 2.4272327 2.3551055 2.3135657 2.3429834 2.2801238 2.4452321 2.2202799 2.3752145 2.2077069 2.3202863 2.2156681 1.8863102 2.2838173 2.2353521 2.2292361 2.4036690 2.2834691 2.3428641 2.1386502 2.4532823 2.1408439 2.0272624 2.2110515 2.1616791 2.3422290 2.3637515 2.5370051 2.3022395 2.3864764 2.3535711 2.2078495 2.3401776 2.2825205 2.1936419 2.4862582 2.3212474 2.3957999 2.2824586 2.3274256 2.2534556 2.2034824 2.2271565 2.3647542 2.3039970 2.2029895 2.3175361 2.2845654 2.2185865 2.3055769 2.2511226 2.3882962 2.3985916 2.6014732 2.3988133 2.4714406 2.4930313 2.2010230 2.0527295 2.2891481 2.2181331 2.1256207 2.1522682 2.2980957 2.3515566 2.2238272 2.1649170 2.3578415 2.2428937 2.2237103 2.3719749 2.1820445 2.2561135 2.2017915 2.4255418 2.2867787 2.4779143 2.4817245 2.4799156 2.3950910 2.3857724 2.3664787 2.2543130 2.2811529 2.1222593 2.1061590 2.2673347 2.2997178 2.3183022 2.0989208 2.4152169 2.1631345 2.2449707 2.4497340 2.4723131 2.2423857 2.3359230 2.3057302 2.3678243 2.3148581 2.2463442 2.3524098 2.2698993 2.3314658 2.2002618 1.9266897 2.2500626 2.4076499 2.4287884 2.3798538 2.1442456 2.3131881 2.3811390 2.2456313 2.2913123 2.1402249 2.4012452 1.9767677 2.1405128 2.4310142 2.3169162 2.2391195 2.0874037 2.0020928 2.1645037 2.3400880 2.3287231 2.1860422 2.2174802 2.2169341 2.3186058 2.1547661 2.2065822 2.1171236 2.3603381 2.4133601 2.4116119 2.2268461 2.5916733 2.5212749 2.4234062 2.3043352 2.2988524 2.4510346 2.3082643 2.2841795 2.3662337 2.1785333 2.1384082 2.1939801 2.2932895 2.0920994 2.2252615 2.0220467 2.1985624 2.0841854 2.0512647 2.2426384 2.1442517 2.1274862 2.2444077 2.1795693 2.2066951 2.2804269 2.1092272 2.1730477 2.2288553 2.1853981 2.3786943 2.2634656 2.3759314 2.0890575 2.2595932 2.3354857 2.2807358 2.0551818 2.3738993 2.3547517 2.5524959 2.4097478 2.3961899 2.3869898 2.4322308 2.4562756 2.3437377 2.3975230 2.2543950 2.3206649 2.2464058 2.2483827 2.1359160 2.1315283 2.1979497 2.3659013 2.5181522 2.3998822 2.4469930 2.2277496 2.0132371 2.2932940 2.3893614 2.3986603 2.5082924 2.4999903 2.5871322 2.3075924 2.0381589 2.2934969 2.5203671 2.4048353 2.3135567 2.2819295 2.5818132 2.7122102 2.2527161 2.4069543 2.3686464 2.2502131 2.0511877 2.1780415 2.1048751 2.0587094 2.1587180 2.2922867 2.3596352 2.1243980 2.3609230 2.4280902 2.6336538 2.2758065 2.2804483 2.1048669 2.5550227 2.3857934 2.3769772 2.4920458 2.5000316 2.3820263 2.4408117 2.3586106 2.4108986 2.4926926 2.4443766 2.2925143 2.4864697 2.4670086 2.4688796 2.5292271 2.5302347 2.4110347 2.4324723 2.5290035 2.1438786 2.4795212 2.4315544 2.3408381 2.4368533 2.4204284 2.4067689 2.5585677 2.4343013 2.3633531 2.3998006 2.4460944 2.4891576 2.3540153 2.5102484 2.5460232 2.1395238 2.3745901 2.3526105 2.4920741 2.5522191 2.1142709 2.7764098 2.4402777 2.7915279 2.9836570 2.6391949 2.6887157 2.6898105 2.4046527 2.4240838 2.5977768 2.5892031 2.6303165 2.6267996 2.3981215 2.7251863 2.5284916 2.4510713 2.4178519 2.4502522 2.5367712 2.5801213 2.5534862 2.5773987 2.6058667 2.6571341 2.5750628 2.2932756 2.5243696 3.0268260 2.8927278 2.0959222 2.5653777 2.4377181 2.5106259 2.7226753 2.6592856 2.2816470 2.2371657 2.4043680 2.3006199 2.2449333 1.4839905 1.3951804 1.3560575 1.3778564 1.3998868 1.4853676 1.4655325 1.6285441 1.2901596 1.3342715 1.3217982 1.2152673 1.3244669 1.3853814 1.3057424 1.3373185 1.3528010 1.3601105 1.2517139 1.3471815 1.2795002 1.2759584 1.2813296 1.2461289 1.2094031 1.2331431 1.1520971 1.2267278 1.4145403 1.3987170 1.4003281 1.4291839 1.3749617 1.4064468 1.3301844 1.1587158 1.2630073 1.2823603 1.1944812 1.0320786 1.0329229 1.1013463 1.0171895 1.0404457 1.0765474 1.0965927 1.0958135 0.9628875 0.8876147 0.8468120 0.8415029 0.9623764 0.7372349 0.9750194 0.8342891 0.9957509 0.9697178 0.9587313 0.9543782 0.8728416 0.9492405 0.9491086 0.8651181 0.8301845 0.8216437 0.8585347 0.8093065 0.7835435 0.8257504 0.7902391 0.7861859 0.7675211 0.8609700 0.7641767 0.5569661 0.5691557 0.5405454 0.5899865 0.5359412 0.1716666 0.0000000 0.1312183 0.1207655 0.1965945 1.0092238 0.9982675 1.0244415 1.0270470 1.0443541 1.0385440 1.0634876 1.0498771 1.0079965 1.0283937 0.8886030 0.9832154 1.0218818 1.1049112 0.9657373 0.9840835 1.0552484 0.8691921 1.1879964 1.0906578 1.1140297 1.0392162 1.0219225 0.9795927 1.0642335 1.0537363 1.1032493 1.0916647 0.9412214 1.1314938 1.0714063 1.0322163 0.9786529 1.2735785 0.9353040 1.0121110 1.0516429 1.0168313 1.0002464 0.9235515 0.9093569 0.9801683 0.9894575 1.0219842 1.0366653 0.9550768 0.8685054 0.8986148 0.9382322 0.8814603 0.9953415 1.0342165 0.9756075 1.0047521 0.8816112 1.0712679 1.0988366 1.1120189 1.1500782 1.0491405 1.0545606 1.1081397 1.0159034 0.8771283 0.9232552 0.8952995 1.0525681 0.8190753 0.9242118 0.9582062 0.8125676 0.9489333 1.0789071 0.9629801 1.0049015 1.0709278 0.9765973 0.8651469 1.0802506 1.1087597 1.0865254 1.1321208 0.9995548 1.0002057 1.0211522 1.0615270 1.1417843 1.1355674 1.1699946 1.1900340 1.1172560 1.1771215 1.1550526 1.1786829 1.1858978 1.1866405 1.2381458 1.2292357 1.1695302 1.2176015 1.2968023 1.0046670 1.0015897 0.8938031 1.0185418 0.9632979 0.9143770 0.8386135 0.6770728 0.8511532 0.8854301 0.7400322 0.7988540 0.8356656 0.9294357 0.9527093 0.7984560 0.8951636 0.9820538 1.0454973 0.8735581 0.8826360 0.8503262 0.9102318 0.9636301 0.9480139 0.9242354 0.8354180 0.9122723 0.9485483 0.8715676 0.8919890 0.9154011 0.9635372 0.8979432 0.9319124 0.9511119 1.0452631 0.9529203 1.0586973 1.0384540 1.0671985 1.0544466 1.0085130 1.0657997 1.0479381 1.0291589 1.0379813 0.9044626 1.1276337 1.1767029 1.0542252 0.9310467 0.9640183 0.9236363 0.9295101 0.9814565 0.9958975 0.9158698 0.9094791 0.8751913 1.0004968 0.9428819 0.9782467 0.9767526 1.1222982 1.0849649 0.9952401 0.9664891 1.0344889 0.9579009 1.0073277 0.9482846 0.9811006 0.9942514 1.0064795 0.9853750 1.0931409 1.0370321 0.9700587 1.0675037 0.9560390 0.8945821 1.1214133 1.0243192 1.0427249 0.8303376 1.1153106 0.9986649 0.9673995 0.9870518 1.0204298 0.9851608 1.0000594 1.0626658 1.0007992 1.0352184 1.0375562 0.9730581 1.0480515 0.9882881 0.9089775 0.9859435 0.9858467 1.0579022 1.0503649 1.0152950 1.0223981 0.9745254 1.0142785 1.0291553 1.0626693 1.1676822 1.1368725 0.9110563 1.1182625 1.2101020 1.2717134 1.3667646 1.1644495 1.3054687 1.2275374 1.2528757 1.0979889 1.1385462 0.8882060 0.9517198 1.1768785 1.2599787 1.3028332 1.0423719 0.9826752 0.9632771 1.1738474 1.1580488 1.0755244 1.0731037 0.9932907 1.0039120 0.9802308 1.0789052 1.0543663 0.9509406 0.9566047 0.9333327 0.9912655 1.2570164 1.1822740 0.9831658 1.1909113 1.1027545 1.2993776 1.1274539 1.1161497 1.2113568 0.9356694 0.9934686 0.9825606 0.9656923 1.7220474 1.3181849 1.1432356 1.1560342 1.1522258 1.4351955 1.2781267 1.2725335 1.1148698 1.1525190 1.0614580 1.0729929 1.3022972 1.1460552 1.3130340 1.0470673 1.5301175 1.2759693 1.4238701 1.3630075 1.3148122 1.0494272 1.4971412 1.7087092 0.9249986 0.9371064 1.1393537 0.9908018 1.1177787 1.2267358 1.1769573 1.2503600 1.3125685 1.5012765 1.5726711 1.3266705 1.4782964 1.5237547 1.4249899 1.2952887 1.4081941 1.2893267 1.3054623 1.2214612 1.2243209 1.1724556 1.2206988 1.1654277 1.2069123 1.2917545 1.2907871 1.2535877 1.2420723 1.2504480 1.2265110 1.3954309 1.3910773 1.4602346 1.4504171 1.5188303 1.4801164 1.7893028 1.6385949 1.4935562 1.5143419 1.4455860 1.4257607 1.3903573 1.4361361 1.5875025 1.4891208 1.6013371 1.1675813 1.1088444 1.1728176 1.6284924 1.5069182 1.6550843 1.6111886 1.7102252 1.7217025 1.8611777 1.8328248 1.7272002 1.5964278 1.8723839 1.9269593 2.0189636 1.8768000 1.7644516 1.8819384 1.2374555 1.4539049 1.4422000 1.4948182 1.4416024 1.2888719 1.5239871 1.4466432 1.2757317 1.3789367 1.3192909 1.4873276 1.5059699 1.5212266 1.8506862 1.9244056 1.4799670 1.5469689 1.4276494 1.3570713 1.4166001 1.4787006 1.5304971 1.4810799 1.5404868 1.6113094 1.5603078 1.5222047 1.5872965 1.4250133 1.8670600 1.4979021 1.7271697 1.4645706 1.6431289 1.8103330 1.7014290 1.7214054 1.7729838 1.7078314 1.8629616 1.8219946 1.7501482 1.6681860 1.4217381 1.8187205 1.7826551 1.6721055 1.6576195 1.6223000 1.7212256 1.6911896 1.6371657 1.6518815 1.5789610 1.5862635 1.2610932 1.6517713 1.5822191 1.6658095 1.6419086 1.6288304 1.5570751 1.4771154 1.5700794 1.4626555 1.2859435 1.4872984 1.5606158 1.5928087 1.8680558 1.8699865 1.5408034 2.0122279 1.5417309 2.1055663 2.0790168 1.9575177 1.5638106 1.9966955 2.1171048 1.6354569 1.9372861 1.9123524 1.7227855 1.7960502 1.9362902 1.9911768 1.9846179 1.8906217 1.8900260 1.9087476 1.9267988 2.1708193 2.0255705 1.7340202 1.5707647 1.8371591 1.9379946 1.5597070 1.7212593 1.7395817 1.7025479 1.4383106 2.1204735 2.1632282 1.9473028 2.2052516 2.0892386 1.8488501 2.0865980 2.0837329 2.0710882 2.0669944 2.1633478 2.0327721 2.1048519 2.3117759 2.3143412 2.5490524 2.4517959 2.3276033 1.9384104 2.3535790 2.5421264 2.4005999 2.4034737 2.4325706 2.3507893 2.4374772 2.4571397 2.4629654 2.5332181 2.1968107 2.3801770 2.4222343 2.4680061 2.3962916 2.3190768 2.1671198 2.5164468 2.3161213 2.1478537 2.3466879 2.0595718 2.4865132 2.4978901 2.1248861 2.0598924 2.2782233 2.4281499 2.3099577 2.4168923 2.3842909 2.2703370 2.1674560 1.7346694 1.6653565 1.7293712 2.1414842 2.0573487 1.9611558 1.9400122 2.1854046 2.1461691 1.9243273 1.9576797 2.1707104 2.1753970 1.9963163 1.9259818 1.9826120 2.1387016 1.9658223 1.9596006 1.7632764 2.2675454 2.3951806 2.0941697 2.1712258 1.9517884 2.0582224 1.9476156 2.0924473 2.1169981 1.7637005 2.1450432 2.1581647 2.1456293 1.9177206 2.0604730 2.2180892 2.0481656 1.8313992 2.1068009 1.8549542 1.9702514 1.9556973 2.0114641 1.9527480 2.0245136 1.9112591 1.9100561 2.0107175 2.0412774 1.9775486 1.9923681 2.0006124 2.1197931 2.1888329 2.1579944 2.0783164 1.9288180 2.1725802 2.0658735 1.7702390 1.9157739 2.2461761 2.2839856 1.9170395 1.8455445 2.0048768 1.8699645 2.0710305 2.0147008 2.2081312 1.9653125 2.0447307 2.0668276 2.1322342 1.9006541 2.1302393 2.0531144 1.9162254 1.8726842 1.8967458 2.0656879 2.1235730 1.9563955 1.9834377 1.9160163 1.9380209 2.0607075 1.9851500 2.0715857 2.2704761 2.3108207 2.0111497 1.8921020 1.9554307 1.9173411 1.9548115 1.9097073 1.8360554 1.7485173 1.7051038 3.0166974 3.0695287 2.8136456 2.7552982 2.5476520 2.7202875 2.6473022 2.6732459 2.3775170 2.6880962 2.7259467 2.5485103 2.3992500 2.4851915 2.4424041 2.5239461 2.5809592 2.5573297 2.6823756 2.5722102 2.7689161 2.6069248 2.6264774 2.3627801 2.2391100 2.6718141 2.0446277 1.9405924 2.0420009 1.9523652 1.9354053 2.1314720 2.2093239 2.8473424 2.7431599 3.0290908 3.0046999 2.9703324 2.7729096 3.0397422 2.9895546 3.2113525 3.5816300 1.9442040 1.8748482 1.9458947 1.8863092 1.9226756 1.9188412 1.9477162 1.8307338 1.7098351 1.8770386 2.0426477 2.1293698 2.1565296 2.4521549 2.2257589 2.3783292 2.2312867 2.1742153 2.2858002 2.3777455 2.3408859 2.4772361 2.3082131 2.3384279 2.3958428 2.2544790 2.2113084 2.4791715 2.5512419 2.5622742 2.4197210 2.3979419 2.3932559 2.4622129 2.3737724 2.3554292 2.1780016 2.7394965 2.6952121 2.6320756 2.5943042 2.5615294 2.4530742 2.5583816 2.3589991 2.4798713 2.5617193 2.3727066 2.3995420 2.3856486 2.3222436 2.4511428 2.4688615 2.3239429 2.4300922 2.4783378 2.3071631 2.3794342 2.3918406 2.2952557 2.4173940 2.5102705 2.4517175 2.4768920 2.4791903 2.4335849 2.4599024 2.4362049 2.3762818 2.4714425 2.4691795 2.6057224 2.5423470 2.4497732 2.4537558 2.4356813 2.1909959 2.0082246 2.0402131 2.2554533 2.1790942 2.4074177 2.2903703 2.1656465 2.1750296 1.9898859 2.0291369 1.7875225 2.0628435 2.0993936 2.2052844 2.5999508 2.5721677 2.5927162 2.2571510 2.3534640 2.4511095 2.4776722 2.4052763 2.4443674 2.4542467 2.4064204 2.3837508 2.1833152 2.4668382 2.4374516 2.4945047 2.1468532 2.7874055 2.5839770 2.1586811 1.9398398 2.3414934 2.3813338 2.2482811 2.4881007 2.3437287 2.0497144 2.5777720 2.3790633 2.3216682 2.1145837 2.2193440 2.2146483 2.1741700 2.3674734 2.3213478 2.2166659 2.6908694 2.6751992 3.0030999 2.6935377 2.4255841 2.7389632 2.6248093 2.2895911 2.3659174 2.3841928 1.8260974 1.9717723 2.1326454 2.1460877 1.8557519 2.3042959 1.9600803 2.0980719 2.2603046 1.8977574 2.3182298 2.4110907 2.3215974 2.4258950 2.1398711 2.4538101 2.1772184 2.1875323 2.1911642 2.1694958 1.9982611 2.3282552 2.2767356 2.0873254 2.0442136 2.0850352 2.0165879 2.1380629 2.3166071 2.3541776 2.1615141 2.2206302 2.1612473 2.1860796 2.2227836 2.2788457 2.1402466 1.9879544 2.1606087 2.1256954 2.2098108 2.0095703 2.2184888 2.5002211 2.2656123 2.1303821 2.4403721 2.1699761 1.8116489 2.1339318 2.0832185 1.9782943 2.0663907 2.2963362 2.2176816 2.2748821 2.2503175 2.1796278 2.2129461 2.2702788 2.4051317 2.3510762 2.1955094 1.9958193 1.9191915 1.8860802 2.0677996 2.2387265 2.1979624 2.1012747 2.1161627 2.2986122 2.4517729 2.2166537 2.0686383 1.9486227 2.0804288 2.2921228 2.1819337 2.0491866 2.2152117 2.3487650 2.3168925 2.0685159 1.9706401 2.3614339 2.3196490 2.5736668 2.7501408 2.6406073 2.7922678 2.1799236 2.0936366 2.1997441 2.5106351 2.6302506 2.7538595 2.1688643 2.1568138 2.4117671 2.5577480 2.4386949 2.3858629 2.0211565 2.7934065 2.6396768 2.9003867 2.7975663 2.5154768 2.4690243 2.5645433 2.7213615 2.6758487 2.9604685 2.8359700 3.0441142 2.9472642 2.9106805 2.7344653 2.7188423 2.8082584 2.7663452 2.6383133 2.9308740 2.8117733 2.9093501 3.0115053 2.8821181 3.0479746 2.7672442 2.7730141 2.8302800 3.1270412 2.9778143 3.0761612 2.9753888 2.9615916 2.9061313 3.1469983 2.8246603 3.0914001 2.8752758 2.7189307 2.7563326 2.9566227 2.8724730 2.5867863 3.0046324 2.9296770 2.9265645 2.8090407 3.0957196 2.8856942 3.1689693 2.8403310 2.6308711 2.7817457 2.9015948 2.6067992 2.6768809 2.8989214 2.0564449 2.2208839 2.1501793 2.5077887 2.3557868 2.2064002 2.8561743 2.1982766 2.3897926 2.3093202 
assembly_BlackSea13|NODE_7322_length_25253_cov_6.237360_9|protein        2.2061242 2.3340005 2.2487622 2.3719975 2.3525160 1.9806400 1.8087819 2.1605752 2.2229907 2.1440515 2.1085838 1.9360950 2.2117094 1.8943744 2.2346415 1.8545613 2.1500282 2.1722535 2.0270009 2.0620772 2.2662707 2.2148352 2.3573056 2.2500185 2.0660044 2.4018432 2.1465977 2.3055292 2.1166743 2.4277856 2.2997290 2.2797220 2.3359612 2.3454194 2.5011550 2.5457155 2.2645631 2.6236158 2.6898034 2.5853062 2.3243297 2.6771089 2.1533635 2.0956380 2.1700227 2.2360411 2.3618353 2.0570629 2.6054014 2.6282331 2.4598655 2.4964329 2.5336087 2.2681762 2.2532914 2.3343576 2.2713172 2.2941016 2.3166419 2.4823483 2.7986280 2.7685165 2.5992740 2.1907397 2.3248112 2.1339374 2.3720485 2.2028236 2.3348043 2.2915203 2.3299226 2.3845183 2.4094008 2.3122955 1.9794442 2.3183688 2.2907927 2.2875960 2.2849153 2.4023901 2.2851152 2.4569386 2.2532130 2.4263939 2.3557061 2.2653485 1.8517478 2.3503707 2.1791463 2.0964518 2.1905412 2.3614501 2.6279622 2.1123510 2.2884756 2.2169785 2.2548623 2.3994905 2.2941631 2.4527360 2.2340736 2.3632460 2.2346412 2.3195623 2.2585302 2.4009922 2.4836105 2.5605785 2.3097649 2.4306998 2.3010081 2.2030360 2.1938446 2.3507678 1.9929541 2.2813032 2.3243601 1.9268899 2.2717455 2.3077399 2.3505139 2.2192636 1.8025697 1.9294953 2.0990331 2.0246816 1.9534881 2.0522603 1.9570677 2.1391431 1.8473786 1.7460724 2.0057006 2.0253994 2.0286884 1.9780742 2.0385447 1.8399649 1.9753812 1.9778714 1.8768657 2.0134045 1.8669419 1.9839387 1.8700480 1.9032712 1.9358438 2.1460300 1.5512923 1.8730342 2.1292660 1.6331209 1.8649463 1.6458808 1.9292287 1.7225846 2.0195122 1.9622896 1.9154081 2.2881517 1.7755512 1.7855391 1.9980625 1.8845053 1.7593124 1.7946131 1.9862854 1.8743070 1.9416047 2.2127462 2.1606415 2.0840338 1.6919783 2.0371583 2.2409680 2.0926311 2.0183684 2.0851446 2.0409039 2.2958354 2.2590890 2.0562665 2.3573644 1.8954965 1.7768719 2.0243320 2.2375471 2.3685284 2.1440711 2.1218904 1.8486558 1.9106092 2.0212490 2.0212688 1.9773508 1.9447559 1.8541390 1.9935012 1.8584404 2.0329034 1.9354286 1.9810824 1.8317219 1.7708887 1.6405115 1.7307504 1.7612575 1.7208328 1.9754218 2.0444496 1.7385517 1.8829254 1.8236390 1.9171510 1.9625000 1.8710165 1.7264716 1.7166611 1.8917226 1.8787085 2.1981755 2.1684823 1.9659208 1.7557278 1.9841491 1.9143377 1.9956468 1.7856259 1.6562195 1.7180577 1.7778693 1.8207103 1.7547511 1.5829011 1.9184511 1.8167739 1.8769442 2.0035514 1.9052641 1.9100487 1.7564194 1.7186290 1.7590483 1.6971819 1.9032575 1.8674028 1.7794083 1.8505420 1.7814258 1.7592764 1.7031781 1.7900722 1.6320023 1.8573586 1.7792747 1.8827079 1.7515448 1.7387741 1.7228319 1.7032846 1.9405387 1.9434963 1.8391675 1.9095297 1.7377355 1.8033739 1.8427428 1.9787249 1.8571644 1.8738947 1.9251485 1.9269005 1.9785419 1.9095786 1.9436274 2.0348964 1.9424442 1.9106557 2.0088237 1.8591283 2.0843261 1.8673781 1.8289736 2.1902671 2.0072308 2.1233026 2.1137707 2.1946326 2.0194672 2.0739493 2.0429129 2.0229945 2.0312739 1.9298769 2.0083641 1.8841646 1.9080188 1.8618755 1.8524932 1.8153049 1.7496081 1.7635546 1.6167556 1.9404601 2.0155815 1.9630824 1.8489534 1.8024719 1.9744961 2.1267737 2.1266917 2.0473143 1.9054425 2.0321568 1.8778012 1.9497402 2.1561139 1.7033773 1.7673777 1.7676109 1.7415934 1.8513815 1.6103381 2.0276816 2.0889094 1.8076400 1.8060466 1.6457734 1.8586422 1.9052655 1.7370950 1.8100197 1.8232683 2.0366123 1.8446665 1.9744397 1.7913818 2.0176057 1.9082110 1.7890241 1.8041760 1.7174355 1.8620430 1.8319131 2.0240783 1.9534218 2.0808253 1.9997129 1.9636290 1.9844812 1.8951598 1.9881005 1.5169328 1.6639303 1.7274350 2.1203918 1.7548020 1.6770915 1.8590082 1.6480480 1.5989260 1.7634760 1.8389030 1.9713758 1.8877950 1.7490210 2.3276089 2.3085549 2.3264908 2.2786224 2.5827718 2.5227959 2.5062525 2.5643841 2.5396341 2.6808629 2.5116508 2.1609464 2.7741872 2.3972337 2.6351819 1.7199113 1.9503926 1.9083431 1.9582073 1.8945626 1.8291660 1.8336311 2.1521750 1.6700302 2.1111523 2.0704349 1.9718805 2.4378144 2.3399396 2.1828548 2.1289845 2.1285197 2.2664564 2.4096483 2.4871192 2.3082298 2.1919076 2.3402193 2.4910354 1.8769002 2.5142347 2.2641103 2.3952083 2.2618522 2.3138826 2.2046586 2.3251017 2.1784336 2.3003521 2.3024890 2.3719249 2.3482674 2.3536564 2.2561785 2.1130000 2.2482959 2.1038546 2.1946349 2.1975175 2.2486475 2.3492180 2.4451591 2.3221856 2.3953360 2.2266332 2.1160227 2.4259310 2.0015576 2.4055861 2.0258337 2.2888960 2.0488150 2.1812585 2.0461683 1.8854440 2.0865542 1.6039511 1.7168681 1.7395132 1.9122681 1.6906285 1.7444801 1.6368384 1.6256802 1.7750041 1.6896295 1.7422135 1.8930521 1.6820278 1.8392381 1.7742079 1.7647114 1.7033355 2.0632171 1.7311281 1.8926341 1.7966860 1.9325444 1.7567836 1.9568763 1.8051811 1.7879908 1.9013136 2.0135029 1.6292736 1.6944509 1.8881181 1.6890461 1.9334237 2.0051864 1.9976202 1.7689677 1.8851731 1.6452721 1.6135860 1.6950355 2.1911077 2.2069603 2.2398568 2.0653716 2.0743269 1.9739060 2.0310169 2.0625718 2.1103783 1.9823152 1.8067028 1.7312226 1.7292414 1.8070739 1.8841709 1.9363573 1.7874740 1.9601570 1.6372778 1.6048181 1.6102146 1.7502261 1.8218113 1.8513535 2.0032675 1.7747488 1.5895158 1.6126530 1.7021942 1.7966532 1.8345462 1.7035230 1.8926646 1.6645167 1.6249684 1.6951605 1.7747031 1.7354785 1.7587160 1.8238585 1.8136307 1.6687417 1.6347925 1.5465213 1.6559488 1.7399825 1.6201318 1.5629586 1.5789788 1.6004959 1.3020372 1.8731860 1.7146029 1.7622654 1.5758884 2.1222557 2.0717042 2.0770058 1.9424264 2.2244725 2.0826169 2.1278862 2.1185480 1.6410235 1.8634890 1.8801697 1.9314727 2.2853202 2.2010576 1.9732280 2.0102135 2.0289833 1.9328198 1.6645511 1.7924091 1.7856219 1.7663181 1.8864798 1.8746952 1.7649112 1.6905070 1.6394997 1.5810369 1.1744052 1.4698010 1.7107197 1.9783458 1.6870783 2.0610847 1.8541980 1.8876001 1.8418871 2.0631398 2.2247188 2.1337867 2.2015425 2.0895965 1.9707527 2.2770998 2.1654485 2.3915356 1.5051872 2.2043093 2.1767468 2.2576840 2.1951981 2.4365893 2.1761956 2.1270183 2.5640235 2.3033226 2.5704411 2.2682644 2.3454471 2.3984081 2.4767055 2.2483419 2.5807812 2.4696500 2.4068832 2.3110080 2.1640577 2.2731411 2.3466857 2.1371609 2.4033623 2.2302423 2.2141009 2.1465544 2.3717050 2.2920480 2.3067906 2.3015036 2.0569556 2.2495626 2.2904884 2.3141173 2.2919911 2.3516994 2.2057539 2.3195453 2.4280635 2.5019287 1.9414945 2.5156958 2.3038686 2.4464258 2.5037366 2.3056369 2.5463444 2.2832141 2.4012579 2.6394810 2.4977349 2.2008418 2.4140312 2.4193834 2.4495023 2.5175614 2.4848283 2.3075082 2.3179762 2.4473277 2.7574290 2.5062126 2.5290025 2.6778144 2.6621878 2.6136856 2.5141998 2.3351194 2.4283874 2.8764871 2.3552602 2.4533105 2.6601800 2.1966025 2.3529489 2.2821253 2.3570507 2.1413878 2.4301512 2.1096681 2.2167126 2.2362417 1.8732422 2.2908755 2.5064613 2.4233301 2.1686965 2.1437999 1.8682563 2.4045017 2.5549486 2.1864971 2.5510390 2.3504460 2.3382352 2.1276624 2.1717542 2.3798203 2.4523645 2.1480385 2.1267897 2.0147834 2.1106731 1.9297417 1.6560767 1.8542666 1.8708962 1.8703765 1.8155062 1.9210690 1.8780229 2.1011380 2.1918620 2.0532111 1.9725844 2.0714146 2.3611745 1.9820505 2.1259221 2.0127004 1.9858231 1.9259484 2.4066765 2.0267301 2.2621990 2.1613911 2.0472631 2.0461122 1.9708372 2.0583512 1.9966975 2.0273001 2.0013644 2.0216604 2.0544957 1.9506336 1.9803682 1.7681504 2.0680253 2.7950173 2.4320266 2.4044243 2.4066123 2.1173464 2.0509153 2.6624222 2.7563553 2.2123131 2.7035739 2.6745635 2.2848642 2.4818949 2.3233571 2.5934150 2.7880677 2.3177633 2.2743352 2.5397458 1.9468564 1.7465619 2.1372087 2.1703166 2.1679374 2.2977988 1.9145557 2.2932966 2.1066297 1.9315284 1.8055396 2.0398896 2.0933067 2.2801707 1.8795957 1.6561650 2.1684077 2.1903019 2.1955274 2.1221060 1.8353503 2.0172275 1.5879502 2.0497242 2.1540967 2.1726682 2.1358163 1.8018766 2.1873649 2.1312203 2.6125216 2.6585107 2.0295469 2.2620855 2.1278276 2.3398862 2.4166158 2.4664616 2.3606677 2.3664201 2.4754743 2.9178683 2.4290321 2.3684700 2.2338483 2.3345494 2.1969227 2.2747160 2.3595572 2.4764703 2.5268249 2.6427667 2.4527282 2.5525328 2.7648129 2.6725932 2.5359397 2.4593927 2.3979419 2.0869906 2.4245679 2.6026117 2.5608362 2.5691298 2.7887578 2.4391273 2.4684582 2.3176258 2.3511852 2.2073423 2.2627701 2.3156042 2.6450803 2.3436645 2.7048200 2.4380320 2.7252065 2.3343688 2.5175327 2.5804098 2.7729445 2.5585346 2.4405177 2.6068259 1.9674512 2.0951013 2.0157242 1.8779214 1.7576860 2.5150908 2.5538329 2.7340298 2.6985111 2.7793281 2.6663656 2.5605930 2.8020465 2.7510074 2.6688556 2.6995214 2.6929193 2.6379499 2.7911406 2.3561468 2.3908753 2.4349384 2.3270513 2.4370005 2.5981543 2.6269180 2.0530556 2.2070123 2.1229547 2.1083811 2.0596635 2.1051760 2.1341159 2.0061956 1.9978734 2.0320614 2.1195776 2.0564924 2.0458775 2.0569089 1.9225672 2.2898937 2.4014131 2.4798807 2.3098600 2.3892911 2.3496346 2.2138796 2.0384772 2.3688156 2.0494937 2.2839369 2.2486663 2.2797369 2.0207784 2.0281099 1.9967743 1.8706933 1.7878803 2.2171905 2.0410041 1.9944845 2.0743529 2.1127491 2.0829757 2.0892537 2.0028472 2.0344926 2.1536174 1.9062128 1.9640026 2.1374575 2.0096252 1.9531809 1.9887587 1.9717838 1.8696563 2.0327461 1.9581108 1.9425939 1.9168459 2.0773291 2.1344469 2.0511174 1.7543546 1.9426551 1.8891441 1.9704947 1.9245648 1.8552022 1.9587017 1.9983487 1.9405195 1.9376499 2.0161509 2.0518366 2.0406206 2.1703018 2.2407127 2.1728530 2.3283003 2.3577304 2.3669294 2.3998975 2.4002596 2.3244390 2.1570550 2.1316023 2.1326366 2.1275259 2.0760039 2.0219154 2.2399644 2.1863300 2.1034337 2.3362962 2.1573375 2.0557239 2.0028505 2.0862048 2.1557227 2.0792970 2.1761449 2.1198456 2.2290728 2.3131996 2.2460995 2.4261120 2.5609554 2.5571847 2.3091290 2.0783467 2.0984181 2.0673060 2.0950799 2.1216604 2.0563452 2.0798979 2.1288708 2.0985043 2.0655578 2.0406901 2.0039581 2.0397237 2.1627510 1.7893348 1.8956201 2.1267649 2.1644603 2.2061855 2.1478942 2.1543781 2.1326516 2.1145126 2.0934358 2.3152354 2.3450153 2.0922335 1.9949793 1.9757495 1.9656870 2.1392006 2.0824211 2.3147857 1.9311481 2.0686802 2.0949896 2.0775175 2.1926797 2.0538766 2.1918352 2.2171749 2.1569668 2.1568931 2.0466386 2.0698032 2.0596236 2.1097460 1.9367254 2.0702271 1.9642137 2.0661916 2.0449952 2.0265546 2.1000415 2.0724020 2.0823978 1.9699361 2.0801623 2.0870760 2.0459816 2.1712245 2.3183432 2.2920313 2.5625387 2.6950206 2.2955733 2.4122909 2.3638346 2.4381272 2.3198512 2.2593582 2.2170443 2.1514594 2.1021095 2.2307627 2.2699043 2.1587808 2.1612966 2.3401937 2.4348496 2.3076556 2.3196770 2.3736028 2.2528782 2.2348117 1.9996831 2.3727280 2.0978069 2.1469731 2.3612976 2.3475721 2.2640614 2.1924888 2.2159408 2.2032692 2.2231128 2.0938238 2.0120604 2.1776269 2.3134744 2.2448713 2.1912300 2.2278544 2.0658234 2.2131633 2.2787918 2.2628860 2.1297041 2.1516500 2.0524169 2.1776364 2.0827055 1.9735301 2.2123645 2.1179172 2.1716053 2.2019169 2.4347433 2.2384754 2.1622607 2.1495442 2.1202569 1.9919133 2.2362736 2.1845377 2.3415647 2.2474379 2.0698923 2.2138388 2.2215085 2.1998918 2.2387790 2.2499793 2.2875648 2.1970348 2.1567340 2.0884256 2.2460192 2.1321148 2.3665704 2.3967392 2.3347560 2.2589123 2.3134186 2.4316496 2.4989287 2.2417092 2.1506609 2.1335933 2.2434515 2.2671876 2.3754779 2.2435077 2.4129183 2.2450821 2.2858843 2.2732744 2.1353605 2.2591133 2.3067640 2.3066710 2.2179880 2.2969434 2.2734831 2.0845099 2.4342618 2.1821360 2.3594021 2.1515092 2.1673294 2.1694841 2.0812132 2.1998920 2.0106941 2.0450092 1.9668836 2.3115472 2.2808688 2.1698631 2.1184280 2.1508212 2.3038123 2.2949586 2.0696120 2.1526375 2.0497193 2.0249594 1.9652391 1.9399867 1.9571899 2.0568413 2.0357248 1.9819733 1.9756949 2.0925544 2.1746139 1.8609535 2.0705977 2.1147013 1.8790641 2.1479126 2.3592812 2.2485124 2.1904672 1.9197663 2.2331426 2.3432147 2.3584716 2.3352913 2.2912023 2.4111718 2.3134235 2.3037645 2.2798206 2.3386022 2.1952945 2.1756512 2.1690824 2.1929401 2.2859521 2.3121115 2.1177234 2.0810619 1.9878798 2.1613331 2.1069268 2.0831217 2.0746197 1.8989515 2.1208135 2.3008196 2.0930248 2.1236209 2.4270868 2.2648656 2.1016248 2.1219491 2.0851937 1.7865663 2.2937049 2.2785510 2.1744408 2.1431673 2.1220999 1.9313450 2.1187477 2.1854090 2.0800126 2.1258428 2.1298821 2.0780242 2.0242513 2.1895879 2.2547309 2.2414818 2.2977545 2.1956655 2.0778450 2.2074801 2.4397693 2.2482405 2.1344664 2.0193646 2.1430874 2.2957559 2.1214085 2.1699719 2.2774017 2.2789782 2.2377629 2.1989499 2.2475719 2.2276691 2.1528343 2.0558000 2.0486138 2.0765524 2.2161445 2.1415616 2.1365765 2.1864858 2.2029654 2.2684573 2.2572071 2.1747641 2.2895434 2.1051005 2.0629917 2.3047833 2.1982162 2.3185664 2.2563720 2.3544088 2.2915545 1.9951684 1.8194178 2.2196817 2.3535149 2.0068767 2.3327042 2.5045448 2.2230421 2.3804141 2.3644577 2.2675759 2.2263663 2.3693487 2.1431583 2.5060307 2.5077726 2.3983508 2.5837411 2.2736132 2.2342131 2.3207003 2.3664898 2.3362933 2.3902114 2.4839794 2.4460285 2.3038129 2.4210486 2.3658848 2.1874867 2.2901937 2.0346700 2.1450749 1.9666975 2.0497537 2.2653526 1.9284546 2.2742333 1.9134739 2.1549851 2.2787990 2.2660165 2.1983658 2.0831677 2.4622387 2.4438385 2.1416066 2.1528989 2.2255786 2.4914256 2.1088280 2.2398063 2.1057717 1.9601620 2.3542062 2.1551523 2.4375500 2.4058986 2.2979042 2.3022216 2.1548904 2.1379854 1.9682915 2.1457733 2.1137452 2.1714774 2.0421827 2.1410390 2.0121344 1.8791193 2.1522930 2.1058378 1.9685382 2.2211187 2.0667712 2.1312631 2.0373913 2.2458993 2.0479963 1.8333749 2.0124326 1.9702957 2.0869463 2.1835029 2.2879036 2.1831540 2.2773458 2.0945705 2.0649445 2.1378052 2.1024719 2.0011215 2.4111421 2.1886116 2.2889789 2.1701397 2.2242807 2.0852882 2.0297235 2.0856739 2.2435433 2.2259000 2.0837158 2.2148791 2.0685419 2.0445920 2.1405083 2.0468109 2.1983255 2.1820084 2.4327007 2.1993200 2.3152575 2.2924153 2.0152263 1.8888158 2.1742671 2.0675226 2.0268841 1.9896315 2.1502124 2.2283943 2.0340854 2.0800674 2.1848118 2.0659718 2.1435477 2.2447962 2.0533729 2.0916258 2.0397145 2.2952131 2.1669671 2.1947735 2.2867973 2.3435954 2.2093436 2.2323080 2.2016688 2.1028103 2.1719426 2.0060839 2.0091149 2.1348400 2.2018011 2.2601793 2.0799396 2.3929538 2.0279945 2.0797006 2.2859516 2.2698972 2.0842968 2.0996691 2.1360588 2.1747748 2.1388799 2.0947581 2.2143578 2.1271618 2.1870554 1.9963558 1.8372185 2.1243688 2.2771350 2.2825105 2.1836509 2.0262687 2.2301528 2.2829667 2.0747749 2.1998127 1.9606456 2.2947453 1.8853029 2.0895528 2.2908069 2.2115264 2.0776994 2.0008392 1.8271326 2.0080742 2.2019877 2.1552405 2.0694205 2.0581233 2.0258967 2.1589139 1.9406880 2.1370312 2.0920745 2.3174986 2.2360178 2.2768630 2.0683610 2.3817467 2.3101209 2.2964942 2.2067679 2.0927974 2.2678289 2.1259327 2.1597291 2.2242656 2.0404346 1.9933516 2.0507372 2.1266264 2.0131838 2.0365596 1.8256682 2.0368335 1.9784327 1.9683066 2.0870380 1.9840215 1.9661119 2.0566670 2.0767930 2.0518991 2.1287739 2.0336380 2.0451669 2.1542345 2.0259028 2.2012574 2.0625342 2.1542007 1.9270267 2.1358803 2.1632197 2.1202192 1.9614460 2.2309648 2.2330868 2.3269884 2.1920522 2.2153892 2.2022425 2.3878946 2.3955320 2.1349871 2.2185140 2.1200537 2.1367517 2.0916907 2.2051187 2.0179787 1.9483631 2.1187160 2.1498412 2.3895420 2.2762492 2.3971764 2.0753350 1.9103752 2.1535879 2.1933229 2.3490329 2.4062497 2.3438595 2.3840824 2.2160718 1.9661170 2.2301811 2.2607260 2.2723156 2.1889938 2.2184183 2.4273073 2.4810749 2.0370462 2.4437798 2.2087865 2.1077380 1.9694480 2.0832012 1.9956951 2.0478397 2.0328657 2.1535284 2.1719525 1.9702752 2.1895129 2.2198710 2.6172887 2.0679992 2.2014088 2.1038174 2.4115447 2.2847370 2.2302597 2.3765757 2.3560773 2.2904936 2.2875179 2.2152165 2.2257841 2.2945745 2.3865940 2.2396159 2.3301901 2.3173812 2.3263351 2.3297916 2.3108084 2.3094236 2.2674025 2.4159564 2.0769321 2.2907635 2.2495659 2.1355070 2.2313314 2.2471268 2.1974592 2.3666092 2.2781471 2.1578274 2.2377408 2.2915697 2.2927656 2.1157427 2.3240389 2.3639292 2.0229328 2.2133543 2.2002266 2.3603338 2.3559670 2.0967689 2.5855737 2.3117364 2.6196093 2.8423440 2.6557279 2.6856497 2.7063258 2.4305947 2.3582738 2.4149083 2.4527864 2.4592169 2.3793103 2.2064420 2.6110357 2.4202378 2.4120985 2.3215009 2.3085644 2.4316257 2.4691712 2.4709036 2.4323757 2.4961420 2.5399068 2.5061602 2.2669303 2.4891029 2.8694997 2.6373525 2.0499093 2.4492141 2.2927483 2.4014253 2.5546308 2.4632081 2.1000425 2.0162535 2.2062330 2.1146848 1.9960638 1.4110406 1.3797229 1.3127216 1.3117307 1.3598553 1.4694541 1.4510288 1.5941068 1.2549444 1.2956225 1.2964757 1.1447584 1.2473369 1.3001643 1.2780890 1.2999746 1.3179931 1.3262132 1.3096523 1.3177883 1.1401731 1.2751661 1.2338888 1.2043453 1.1991533 1.1949710 1.1405776 1.2077408 1.2705044 1.3339304 1.3393869 1.3538924 1.2923270 1.2733610 1.2195335 1.1244062 1.1790113 1.2021940 1.1349167 0.9541047 0.9971114 1.0272031 0.9815851 1.0229433 1.0536318 1.0414093 1.0505814 0.9055862 0.8636245 0.7934810 0.7708782 0.9080147 0.7093387 0.8955223 0.7802379 0.9371568 0.9351510 0.8659456 0.8954960 0.8430842 0.8849575 0.8668773 0.8020289 0.7691649 0.7482456 0.8125939 0.7616810 0.7723977 0.7825559 0.7640909 0.7486071 0.7136761 0.7879662 0.7108930 0.4891159 0.4741930 0.4992545 0.4843763 0.4818712 0.1424894 0.1312183 0.0000000 0.1103055 0.2046530 0.9882244 0.9575114 0.9900887 0.9937039 0.9788779 1.0425054 1.0250756 1.0007142 0.9126473 0.9450021 0.8125099 0.9233290 0.9360046 1.0175979 0.8952600 0.9119750 0.9638595 0.8189964 1.0890297 0.9983838 1.0287392 0.9201306 0.9591714 0.8875989 0.9618862 0.9370383 0.9487583 0.9648484 0.8207178 1.0089605 0.9869377 0.9572315 0.8674565 1.1978121 0.8565312 0.9828379 1.0122270 0.9707014 0.9290530 0.8678781 0.8568867 0.9293087 0.9337466 0.9245808 1.0030961 0.8895267 0.8759799 0.8884884 0.8972130 0.8420413 0.9322816 0.9922428 0.8726568 0.9162125 0.8026676 1.0024258 1.0394682 1.0537420 1.0789241 1.0120798 0.9793343 1.0332135 0.9416981 0.8621109 0.8647704 0.8642203 0.9830131 0.7651143 0.8654615 0.9188171 0.7688698 0.9280125 0.9821070 0.9008372 1.0118021 1.0161992 0.9146845 0.8551243 1.0116909 1.0639291 1.0379565 1.1036951 1.0136361 0.9644407 1.0323181 1.0596817 1.1134191 1.0258535 1.0891550 1.0944374 1.0358318 1.0734543 1.1063048 1.1323364 1.0766493 1.1347284 1.1897685 1.1423003 1.1173762 1.1355333 1.2386789 1.0212683 1.0097362 0.8806145 0.9247702 0.8820194 0.8760745 0.7804026 0.5920108 0.7152380 0.7681747 0.6542026 0.7179621 0.7974553 0.8608822 0.8601086 0.7638621 0.8640242 0.9187710 0.9568271 0.7733605 0.8235129 0.7763905 0.8356132 0.8999161 0.8643397 0.8669740 0.7291708 0.8257163 0.8674373 0.7581227 0.7518514 0.8539391 0.9062235 0.8048191 0.8757936 0.9084999 1.0478523 0.9247540 1.0059854 1.0379082 0.9265892 1.0162989 0.9466767 1.0044783 0.9452099 0.9610387 0.9621577 0.8608935 1.0789440 1.1183138 1.0319147 0.8641179 0.8697629 0.8230475 0.8511867 0.9226877 0.9400938 0.8700427 0.8530895 0.8534282 0.9053245 0.8388419 0.9129360 0.8973410 1.0535684 1.0158663 1.0131107 0.9319847 1.0049217 0.9299363 0.9805302 0.8929480 0.9527262 0.9350782 0.9723191 0.9471277 1.0262944 0.9676346 0.9472238 0.9936105 0.9458662 0.8128907 1.0406681 0.9641871 0.9725919 0.7672704 1.0876875 0.9369510 0.8758833 0.8762691 0.9439389 0.8863438 0.9816930 1.0131766 0.9543729 0.9526403 0.9501788 0.9123265 0.9535351 0.9172905 0.8356406 0.9219956 0.9394945 0.9405003 0.9893141 0.9480398 0.9359321 0.9331840 0.9136942 0.9694003 0.9919752 1.1045115 1.0664688 0.8821782 0.9473648 1.0839623 1.1444317 1.1818672 1.1198785 1.2005578 1.1854963 1.2081812 1.0176027 1.0672400 0.9017726 0.9118411 1.0229024 1.1135468 1.1698674 0.9863467 0.9082581 0.9468294 1.0851266 1.0875245 1.0551230 1.0461796 0.9725448 0.9521998 0.9144240 1.0086913 0.9883172 0.9116289 0.9305224 0.8998820 0.9326970 1.1802415 1.1242775 0.9768885 1.1619861 0.9917794 1.1935298 1.1284021 1.0706239 1.1282544 0.9346927 0.9571754 0.9986703 0.9573876 1.6321082 1.2798879 1.0747987 1.1177135 1.0488331 1.3714171 1.2575035 1.2704834 1.0766734 1.1005710 0.9795596 0.9940995 1.2443801 1.1173337 1.2797364 1.0297807 1.5170630 1.2617646 1.3924096 1.2767122 1.2472928 1.0330524 1.3704999 1.7133243 0.9224024 0.9430231 1.0034683 0.9949422 1.0206492 1.0932227 1.1218632 1.2195055 1.2800204 1.4256708 1.4629646 1.2083490 1.4306602 1.4300662 1.3524489 1.1438309 1.3122475 1.1886759 1.2066625 1.1363054 1.1692472 1.1088762 1.1229599 1.1206383 1.1620910 1.2270324 1.2112268 1.2040509 1.1758183 1.2005501 1.2339082 1.3301716 1.3875823 1.4734117 1.4352786 1.4886339 1.4574233 1.7771624 1.5565605 1.5059421 1.3670628 1.3405723 1.2868633 1.2921174 1.2503490 1.3919076 1.3206537 1.4786801 1.1284980 1.0984084 1.1488862 1.5773362 1.4249118 1.5844278 1.5540469 1.6174918 1.7288708 1.8568420 1.7167149 1.6311016 1.5765649 1.7602989 2.0285704 2.0294595 1.8705219 1.8027834 1.9094853 1.1551971 1.5093624 1.4162816 1.4725678 1.4762777 1.2757976 1.4348332 1.3754438 1.2175886 1.3214917 1.3236531 1.4238367 1.4542093 1.4514257 1.7924099 1.7770509 1.4452280 1.4857257 1.2600543 1.2325056 1.3840269 1.4558789 1.4298373 1.3125522 1.5488572 1.5624320 1.5684856 1.3746916 1.4779410 1.4232940 1.7743940 1.4281059 1.7051989 1.3626096 1.5737482 1.7663138 1.6548380 1.6282343 1.6169326 1.5289949 1.7105888 1.6230764 1.6032263 1.4384906 1.2381515 1.7106690 1.6955611 1.5724206 1.5388824 1.5521524 1.6488354 1.6232711 1.5895982 1.6103047 1.5382179 1.5204040 1.1955756 1.5166263 1.4859666 1.5264308 1.5663287 1.5607382 1.4132097 1.3718131 1.4599033 1.4389114 1.2308765 1.4410787 1.5156305 1.4846252 1.8632282 1.8471781 1.3857305 1.9704317 1.4127660 1.8484858 1.8823875 1.8245144 1.5335886 1.9864734 2.0643874 1.5957029 1.9439569 1.8646656 1.6851610 1.7943436 1.7960961 1.9851748 1.9822487 1.8301493 1.8635099 1.9582024 1.8181105 2.1100579 1.9142733 1.7006203 1.5085579 1.7459543 1.8725888 1.4071254 1.6294731 1.6405703 1.6220856 1.3835638 2.0878830 2.2056167 1.9694584 2.1971009 2.0898932 1.9688106 1.9879525 2.0084340 2.0225822 2.0185074 2.1411871 2.0031206 2.2109851 2.2736978 2.2362119 2.5674304 2.4300327 2.3487953 1.9215279 2.2880729 2.5326745 2.4250102 2.3739794 2.4803187 2.3960838 2.4637117 2.4338955 2.3650051 2.4825505 2.1647390 2.4450654 2.4800996 2.4075701 2.4162466 2.2745751 2.1223389 2.5069345 2.2626301 2.0154447 2.3147713 1.9913351 2.4843145 2.4421703 2.0122188 1.9555749 2.2903822 2.3630728 2.1328370 2.2041545 2.2758092 2.0712186 2.0256753 1.6459259 1.5912838 1.6373092 2.0598821 2.0211613 1.8562817 1.8581915 2.1614638 2.1723877 1.9638783 1.8877795 2.0678355 2.1835318 1.8106396 1.8480535 1.9544219 2.1162808 1.9719216 1.9301397 1.7901176 2.2425796 2.4831248 2.1297965 2.2310271 2.0474616 2.1331190 2.0379566 2.0885697 2.1809421 1.7762981 2.1644651 2.1904371 2.2785520 1.9600203 2.1314297 2.2893538 2.0884358 1.8417887 2.1835995 1.8825058 2.0541296 2.0587895 2.1502791 2.1551945 2.1688094 2.0213714 1.9597876 2.0734466 2.0578366 1.9929721 2.0430162 2.0984711 2.1792146 2.2649427 2.3167190 2.3175545 2.0210207 2.1828395 2.1524870 1.8385912 1.9011167 2.3001097 2.3324979 2.0117540 1.9084023 2.0402091 1.9413796 2.2556345 2.1839274 2.2577583 2.0653287 2.1482977 2.2230411 2.2377499 1.9697151 2.2548552 2.1430675 2.0060591 1.9065478 2.0272374 2.1274739 2.0810643 2.0319901 2.0257210 1.9776712 2.0081137 2.1524482 2.0573447 2.2308194 2.4256169 2.3720687 2.0664649 1.9670417 2.0298792 2.0960592 2.1493361 1.9817916 1.7831951 1.6315441 1.6200424 2.8845189 2.9708889 2.6640167 2.5810122 2.3240466 2.4559790 2.4090719 2.6903233 2.3586675 2.7046682 2.6183585 2.4818746 2.4169080 2.4434110 2.4318602 2.5311143 2.5263367 2.4917118 2.6358556 2.4559555 2.6500436 2.6409934 2.6278782 2.3236837 2.2612294 2.7715055 2.0744570 1.9416637 1.9316659 1.8713230 1.8978917 1.9969206 2.2008260 2.8664982 2.8361869 2.9935504 2.8811844 2.9766291 2.7124945 2.9810921 2.9182490 2.9394896 3.6728417 1.8651564 1.7768523 1.8610992 1.8107028 1.7677536 1.8016996 1.8132543 1.7264853 1.6336798 1.8011684 1.8515367 1.9974211 2.0422291 2.4183927 2.3293710 2.4184673 2.2805833 2.2556877 2.3436137 2.3977271 2.4017952 2.5123707 2.3277310 2.3125690 2.3543655 2.2449493 2.2893034 2.3502750 2.3864040 2.4825757 2.3501392 2.3810012 2.4261219 2.4983626 2.3838952 2.3926047 2.2508886 2.8507962 2.7820802 2.7550955 2.5658004 2.6670254 2.5584070 2.7808212 2.5374882 2.6635075 2.6336697 2.4228864 2.4948656 2.4146473 2.4304689 2.4345198 2.4227268 2.2373707 2.5363823 2.5139743 2.3812756 2.2492792 2.3281420 2.2885562 2.3799855 2.4235468 2.4691719 2.4891013 2.4143030 2.4479333 2.4595747 2.4054890 2.4118379 2.5032274 2.5247484 2.7447253 2.4634292 2.4896857 2.4916245 2.3350703 2.1203074 1.9791371 1.9015944 2.2697610 2.0856332 2.2221400 2.1925775 2.1024009 2.0450839 1.9919521 1.9260028 1.7322926 2.0974976 2.0101141 2.2742523 2.5303070 2.3606628 2.4299095 2.1614606 2.2335014 2.2491149 2.2876044 2.2429876 2.2592815 2.3329793 2.3505643 2.1875738 2.1162303 2.3883871 2.3170719 2.4091317 2.0859578 2.6314805 2.4348850 2.1820927 1.9406714 2.2411250 2.1437521 2.1411301 2.3509819 2.2234560 1.9744793 2.4816762 2.3056506 2.2785292 2.1260239 2.2120324 2.1744948 2.0892842 2.3242331 2.2640302 2.1472847 2.5959835 2.5278929 2.9053585 2.5975080 2.2494057 2.7112958 2.6181245 2.2013787 2.3056026 2.2923089 1.9042962 2.0338628 2.1220120 2.1178700 1.8641951 2.2737718 1.9538575 2.0753100 2.2986945 1.9408142 2.2680441 2.3944423 2.3126805 2.3196512 2.0639897 2.4691626 2.2014968 2.1483842 2.1823117 2.0927912 1.9652333 2.1967330 2.1484846 2.0246151 2.0090075 2.0535911 2.0455144 2.1077989 2.3258552 2.3637486 2.1624199 2.2387292 2.1005521 2.1847557 2.2813204 2.2654312 2.1088105 1.9234170 2.1711596 2.1447970 2.2644997 2.0094643 2.0996482 2.4127359 2.1214612 2.0872519 2.4624921 2.1202132 1.7426389 2.0643072 2.1024007 2.0135039 2.1158538 2.3044608 2.1869909 2.2191785 2.2560036 2.0067673 2.2132092 2.2695390 2.3917083 2.3090425 2.1744161 1.9207621 1.8006516 1.8363795 1.9784653 2.2166410 2.2250102 2.1105044 2.1386065 2.3035143 2.3492142 2.1771829 2.0534141 1.9821275 2.1433259 2.2665318 2.2227944 2.0149493 2.1681342 2.3437584 2.3974267 2.0371485 1.9455036 2.2765966 2.1979574 2.4267046 2.5709335 2.5106365 2.6990276 2.0677072 1.9476430 2.0863351 2.5490543 2.6590084 2.7060712 1.8702498 2.0393642 2.3897720 2.4673511 2.4153614 2.3024537 1.9619122 2.7137682 2.5131979 2.8699395 2.7462158 2.5229997 2.5089128 2.2806511 2.4767513 2.6170548 2.8436486 2.6978751 2.9325755 3.0282154 2.7757625 2.6220368 2.6023473 2.8271416 2.6917985 2.5096596 2.8179502 2.7850110 2.9304242 2.8729051 2.8706337 2.9879241 2.7768326 2.7165867 2.8923081 3.0073387 3.0220945 3.0040058 2.9002353 3.0612087 2.7396438 3.0232485 2.6766153 2.9371434 2.8216452 2.6489630 2.7956458 2.9203123 2.7504174 2.6351893 2.9405195 2.8095738 2.8736739 2.9123676 3.0225051 2.8263283 3.1503537 2.8476981 2.5807984 2.7491325 2.8316307 2.4927882 2.5603295 2.6317085 2.0051673 2.2522798 2.0946144 2.4392220 2.1301761 2.2681494 2.7601946 2.0842351 2.3532311 2.3397360 
assembly_BlackSea14|NODE_63060_length_6403_cov_9.195180_3|protein        2.2778857 2.3043621 2.2488509 2.3631159 2.4194947 2.0449536 1.9057788 2.2415999 2.2971048 2.0881365 2.1286133 1.9831787 2.2538984 2.0302275 2.1557818 2.0167614 2.2309665 2.1968550 2.1565071 2.1119176 2.1815250 2.3060085 2.4769506 2.2548974 2.0837916 2.3472907 2.1361649 2.3985983 2.1854198 2.5246513 2.4097519 2.2467875 2.3454212 2.2630040 2.6307886 2.6694104 2.2788405 2.5854509 2.7916736 2.7405745 2.5436162 2.7595369 2.2889086 2.3483185 2.3105772 2.4205959 2.5481300 2.1990218 2.8410753 2.8965671 2.5275605 2.4708432 2.5257463 2.3415327 2.2548541 2.3273224 2.4086720 2.3758443 2.4171391 2.5154906 2.9235858 2.7853591 2.6398881 2.1762346 2.3516164 2.2030704 2.4187615 2.3238196 2.3268238 2.3057013 2.3482777 2.5196924 2.6030568 2.4206735 2.0626065 2.3853757 2.3124578 2.2958251 2.2883241 2.3469211 2.3095646 2.4474938 2.2654383 2.4390273 2.4340156 2.3364831 1.8995065 2.4259561 2.3363237 2.1566441 2.2660659 2.4664805 2.6727579 2.1094370 2.2625656 2.2987359 2.3943604 2.5495874 2.4387055 2.4763909 2.2976743 2.4507715 2.2907197 2.3885785 2.3393592 2.5768289 2.5701297 2.5440140 2.4696135 2.4371633 2.3582975 2.2932517 2.3348402 2.4170342 2.0443902 2.4393887 2.4760741 2.1352899 2.3802361 2.4572429 2.4354751 2.3503296 1.9208613 2.0535716 2.1989872 2.1318783 2.0947040 2.1928496 2.1078106 2.3055029 2.0427341 1.9786600 2.1791291 2.1819091 2.1507401 2.1735477 2.1900349 1.9331954 2.1720677 2.1021417 2.0521336 2.1224476 2.0365137 2.0990318 2.0963759 2.0253905 2.0327679 2.2352439 1.6582648 2.0155267 2.3047320 1.7022568 2.0156035 1.7547836 2.1044878 1.8766219 2.1329943 2.0280206 2.0054208 2.3766460 1.8517583 1.9164310 2.1346583 2.0486003 1.9088233 1.9078300 2.1250286 2.0387963 2.0277810 2.4449156 2.3924518 2.2230301 1.8097936 2.0791209 2.2761734 2.0924218 2.1215527 2.1667974 2.1296825 2.3879643 2.4287747 2.1150909 2.4869872 2.0634665 1.9045235 2.2216774 2.3794061 2.4584508 2.1825283 2.2744208 2.0399691 2.1453964 2.1917433 2.1401158 2.2036071 2.1372041 2.0285358 2.1645003 1.9226791 2.1819297 1.9708632 1.9912003 1.8797605 1.8227466 1.7077883 1.7895560 1.8464199 1.8587700 2.0426966 2.1127686 1.7221175 1.8586856 1.8255597 1.9113100 1.9582337 1.8577091 1.6996367 1.6548087 1.8849919 1.8705640 2.2260553 2.1431512 1.9860917 1.7809667 2.0412489 1.9189066 2.0480139 1.8795878 1.7585903 1.7162370 1.8007534 1.9276414 1.7546915 1.6650296 1.9508508 1.8103533 1.9604032 1.9586842 1.9570527 1.9664499 1.7836493 1.7392663 1.7898736 1.7360942 2.0022115 1.9360089 1.8314642 1.9485399 1.8662811 1.8771599 1.7781683 1.8879906 1.7320350 1.9566895 1.7788533 1.8937687 1.8610988 1.8063676 1.7777055 1.7091430 1.9629968 1.9765871 1.8630671 1.9469700 1.7870443 1.8647482 1.8624157 2.0103996 1.9260698 1.8975690 1.9810993 1.9479130 1.9877106 1.9569140 1.9864585 2.0521934 1.9539850 1.9037953 2.0314338 1.8583862 2.1429806 1.8668069 1.8408617 2.1952625 2.0236984 2.0710077 2.0960839 2.2300575 2.0213696 2.0748173 2.0340036 2.0555942 2.0500245 1.8625363 2.0504431 1.9252408 1.9204892 1.8647241 1.9512807 1.8634170 1.7928229 1.8146437 1.5891140 1.9706592 1.9835917 2.0008950 1.8203966 1.8393737 2.0108509 2.2054114 2.1715813 2.0991448 1.9520775 2.0934991 1.9653603 2.0227959 2.1825067 1.7157976 1.7220578 1.7750480 1.8001606 1.8270506 1.5536795 2.1199091 2.1495014 1.8748866 1.8260431 1.6296251 1.8479850 1.9102607 1.7331766 1.7650074 1.7824931 1.9883044 1.7774096 1.8649643 1.7436476 2.0646141 1.9432041 1.8447444 1.8408935 1.7350940 1.9214455 1.8385891 2.0473445 1.9633289 2.1562004 2.0371494 1.9953167 2.0881792 1.9113503 2.0710837 1.5402073 1.7283127 1.7614748 2.1698738 1.8141151 1.8505570 1.9089240 1.7531452 1.7039962 1.8142929 1.9587927 2.0845964 1.9380237 1.8183636 2.4640269 2.5230288 2.5019691 2.3644741 2.5938269 2.4566177 2.6592640 2.6284511 2.6036005 2.8097253 2.5279975 2.3680384 2.9610122 2.6147666 2.7335843 1.7527260 1.9815177 1.9524546 1.9584957 1.9333201 1.9302964 1.9659030 2.2137665 1.7266443 2.1268199 2.1287300 2.0714703 2.5051774 2.5228848 2.3895613 2.2260623 2.2804348 2.4176091 2.4155371 2.5504902 2.3294487 2.2880048 2.3910478 2.5043493 1.8996742 2.6206442 2.3181972 2.3758791 2.2480041 2.3520614 2.2876923 2.4116888 2.2026880 2.4365947 2.4445503 2.3888458 2.4222452 2.4439705 2.3933459 2.1755222 2.3429013 2.1951111 2.2978266 2.3047181 2.3996516 2.4221890 2.5083548 2.4004003 2.3992717 2.3386480 2.2029114 2.4605383 2.0589782 2.4687846 2.1573739 2.2515140 2.1462479 2.2284633 2.1529530 2.0048668 2.2334361 1.6212881 1.7481578 1.7116818 2.0463719 1.8048697 1.8695556 1.7218472 1.7486969 1.9469998 1.8417268 1.8514266 2.0199997 1.6533311 1.8183451 1.8965797 1.8977794 1.8676290 2.1532365 1.7617664 1.8700699 1.7721563 1.9598709 1.7566963 1.9746103 1.8258690 1.8001766 1.8613435 1.9420278 1.7104798 1.7717116 2.0712703 1.8254555 2.0044010 2.1135697 2.0264988 1.8384062 1.9290520 1.7416225 1.6853659 1.7623871 2.1986073 2.2456046 2.3036430 2.1214747 2.1373291 2.0570517 2.1267586 2.1055172 2.1632261 2.1310354 1.7925197 1.7668755 1.7595111 1.8382286 1.9280896 2.0242168 1.8281611 2.0173059 1.6561632 1.6365639 1.6114074 1.7317125 1.8123104 1.8638419 2.0136417 1.7852625 1.7206963 1.5783147 1.7596834 1.8901229 1.9488076 1.7131659 1.9212192 1.7416900 1.7127880 1.7888941 1.7846742 1.7598131 1.7665747 1.8708581 1.9287489 1.6290347 1.6490513 1.6615730 1.7193371 1.8166933 1.6552428 1.5751839 1.6355934 1.7002770 1.4574257 1.8861466 1.7865724 1.8946759 1.7555977 2.2425217 2.1363297 2.1502761 2.0195959 2.3133355 2.1877531 2.1377766 2.2013438 1.7282663 1.9430953 1.8585253 1.8928541 2.3144791 2.2517526 2.0624243 2.1156862 2.0612690 1.9922102 1.8540370 1.9418293 1.8845126 1.9049447 2.0198995 2.0125027 1.8840619 1.7480527 1.6467422 1.6345314 1.1578017 1.5259641 1.7884533 2.0023338 1.7590243 2.1821315 1.9668624 1.9738560 1.9679979 2.1377584 2.3222296 2.2168937 2.2439336 2.0884455 2.1005982 2.4379614 2.3459158 2.3124863 1.5122500 2.3102439 2.2726564 2.4994871 2.2794843 2.5881736 2.2249200 2.2506994 2.7147262 2.3672474 2.8027168 2.4143518 2.5156761 2.5895636 2.5602711 2.4351130 2.7384710 2.6681261 2.6134632 2.4397227 2.4049577 2.4244337 2.5072244 2.3766568 2.5880567 2.2826565 2.2584456 2.1973559 2.4051333 2.3810701 2.3664341 2.4001924 2.0910684 2.3731158 2.3726960 2.4045669 2.3304491 2.4363178 2.2838296 2.4324792 2.5693424 2.6182285 2.0602813 2.6310214 2.3560958 2.5855692 2.6175249 2.3429006 2.5684626 2.4470022 2.5162833 2.6503163 2.5719792 2.2649640 2.5178813 2.4458425 2.4785628 2.5333250 2.5543404 2.3859214 2.3293910 2.4858635 2.8779292 2.6916596 2.6326573 2.7169695 2.7989070 2.6859199 2.5807131 2.4198369 2.5732129 2.9118876 2.4111025 2.4212610 2.8599449 2.2218122 2.4422189 2.3699729 2.4449918 2.2088368 2.4162833 2.1754956 2.4008362 2.3334858 1.9475811 2.3462787 2.4893505 2.5856201 2.3232506 2.2665591 1.9388585 2.4306095 2.5713867 2.3124268 2.5559919 2.3908569 2.4698477 2.1457524 2.3374237 2.5400135 2.5540413 2.1491629 2.2928869 2.1493339 2.2638860 2.0444300 1.8195667 1.9655102 2.0369816 2.0066785 1.9363456 2.0847523 2.0312609 2.2562028 2.2888303 2.1746909 2.1089221 2.1672644 2.5400552 1.9824521 2.2333388 2.1587186 2.1108536 2.0606755 2.5131588 2.2239340 2.3507883 2.1923407 2.0813563 2.1332812 2.0912464 2.1313453 2.0799080 2.0488202 2.1036037 2.0933322 2.1255460 2.0242017 2.1003057 1.8824947 2.2864102 2.9521047 2.5475213 2.4836564 2.4793583 2.2608760 2.1347719 2.7687131 2.9356715 2.3712463 2.9005384 2.7974812 2.4811130 2.5889448 2.4871586 2.7531858 2.8382326 2.4138324 2.3280815 2.6272230 1.9943505 1.7927414 2.1848197 2.1041015 2.1983354 2.3892187 2.0901435 2.4268159 2.1606859 1.9360729 1.9770161 2.2179514 2.2738053 2.4164216 1.8726573 1.7443693 2.2539602 2.2361208 2.3004029 2.1841058 1.8749684 2.1318811 1.6769103 2.1387137 2.2799166 2.3610136 2.2435712 1.9641246 2.3402530 2.2512471 2.8087408 2.8700222 2.1619437 2.3905360 2.2130584 2.4869511 2.4154322 2.3710717 2.4956768 2.4268122 2.5728715 2.9318599 2.4204928 2.4280884 2.2749721 2.3458262 2.3351949 2.3995206 2.4357643 2.4318903 2.7229721 2.8739070 2.4256890 2.6934922 2.8853768 2.6817962 2.6885444 2.6342412 2.6438189 2.1462514 2.4314403 2.6605254 2.5434864 2.8135548 2.8791559 2.3933909 2.4997143 2.4454794 2.5155541 2.3467225 2.4368969 2.4430667 2.7588526 2.3618118 2.9463968 2.5359378 2.8018987 2.5195629 2.7332883 2.7856450 2.9320606 2.5917109 2.7093765 2.7093070 2.0591311 2.0878538 2.0347032 1.9332976 1.8574682 2.5453764 2.4941092 2.6831424 2.6941133 2.7820129 2.5836173 2.5766054 2.8366650 2.8384423 2.6779080 2.7398059 2.6775212 2.7272216 2.7909547 2.4069499 2.4686962 2.5054180 2.3690660 2.5193534 2.7016223 2.7187018 2.2115260 2.3353908 2.2369262 2.1975123 2.1695506 2.1697651 2.1913346 2.1252326 2.0623340 2.1275527 2.1931354 2.0723728 2.0644542 2.0552829 1.9318216 2.4101596 2.4791597 2.4803692 2.4449264 2.4545883 2.3746820 2.3101750 2.2414569 2.4781464 2.2811970 2.2268000 2.1646502 2.2068140 1.9058865 2.0120398 1.9280211 1.8628541 1.8442696 2.2722943 2.0321906 2.0724828 2.1884745 2.2225089 2.1410980 2.1300179 2.0553919 2.0690021 2.1933775 2.0042794 2.0620320 2.2217824 2.0342568 1.8649815 2.0345227 1.9927532 1.8408451 2.0758844 2.0000574 2.0066846 2.0103744 2.1360784 2.1724360 2.0170083 1.8100863 1.9256678 1.9472629 1.9000944 2.0397920 1.8658767 2.0458933 2.1421183 2.0184224 1.9354804 2.0564427 2.0772737 1.9944271 2.1637671 2.1690765 2.2680571 2.3777685 2.3593358 2.4284790 2.2697325 2.4620484 2.4866522 2.3326438 2.2655520 2.1984477 2.1393786 2.1858373 2.0502124 2.3809259 2.3684373 2.2231804 2.3727643 2.2419847 2.1456835 2.1060819 2.1788435 2.2989303 2.1869764 2.2818106 2.2425350 2.3962697 2.4579403 2.3568810 2.5412565 2.6966808 2.7671469 2.4039236 2.2260690 2.2872615 2.1522775 2.2748143 2.3125334 2.1106478 2.2037471 2.2317595 2.2058337 2.2027220 2.1861077 2.1471765 2.1827957 2.2546359 1.9593263 2.0496085 2.2796567 2.3128840 2.3335767 2.2334187 2.3004391 2.2846594 2.2334046 2.2590346 2.4809183 2.4725895 2.2548363 2.0989958 2.0587546 2.0356640 2.1967056 2.1926553 2.4429822 2.0465449 2.2010413 2.2064430 2.2296892 2.3765484 2.2771828 2.3377771 2.3643247 2.2499170 2.2884940 2.1871701 2.1984682 2.1499953 2.2199542 2.0855070 2.2037608 2.0850260 2.2072303 2.2229354 2.1773493 2.2176563 2.2300909 2.2461908 2.1199989 2.2282499 2.2472053 2.1770197 2.3059867 2.4456031 2.3772265 2.6889298 2.8127369 2.4245432 2.5047889 2.4372614 2.5406929 2.4242057 2.4247178 2.3172352 2.1983827 2.1846250 2.3091330 2.3717486 2.2055921 2.2827146 2.4547839 2.5404206 2.3707180 2.3417683 2.4095870 2.4062209 2.3055047 2.1141468 2.5264199 2.2472488 2.2437173 2.5042777 2.4572864 2.4293655 2.3277411 2.4050875 2.3722150 2.3398599 2.2114506 2.1393175 2.3279167 2.4627873 2.3488636 2.3213951 2.3884545 2.2901667 2.3695103 2.4794610 2.4354314 2.2266182 2.2647913 2.2501909 2.3694138 2.2254690 2.1068649 2.2619727 2.2738833 2.2934777 2.3212575 2.5649771 2.3396230 2.2678374 2.2625370 2.2289309 2.1448818 2.3368700 2.2228630 2.4200485 2.3719769 2.2524119 2.3451016 2.3350148 2.3411620 2.4628095 2.3913571 2.4194555 2.3268224 2.2823254 2.1947932 2.4340604 2.4075825 2.5646562 2.5556480 2.5216095 2.4062236 2.5241500 2.6752224 2.6617034 2.4240492 2.3201374 2.2993930 2.3803108 2.4633649 2.5467559 2.3706641 2.5404927 2.3683502 2.4286328 2.4765133 2.3266647 2.4488979 2.4969473 2.4905169 2.3354674 2.4618712 2.4644174 2.2628432 2.5615458 2.2778137 2.5100954 2.2907499 2.2814703 2.3437222 2.2574601 2.3423680 2.1735573 2.1596512 2.1088548 2.4369699 2.3632184 2.4231024 2.3084985 2.3160521 2.5548715 2.4644016 2.2534958 2.2666201 2.1887538 2.2254236 2.1249844 2.1594573 2.1283340 2.2560141 2.2186322 2.2069090 2.2414625 2.3490026 2.2675448 2.0354052 2.2983374 2.3863073 2.1064171 2.3549753 2.5674056 2.4356049 2.3867100 2.1543267 2.4399871 2.4064290 2.5313718 2.4516163 2.4021290 2.4613683 2.4293234 2.4835494 2.3439773 2.4384362 2.3876706 2.3153316 2.4069266 2.3869927 2.4692849 2.4658058 2.2295177 2.2239384 2.1457600 2.2832742 2.1712199 2.2655730 2.2864164 2.0590628 2.2927184 2.4318009 2.2755215 2.2954541 2.6339520 2.4126053 2.2080713 2.2577475 2.2789490 1.9541070 2.3550756 2.3922963 2.2687606 2.3090263 2.2942952 2.0514636 2.2519223 2.2367948 2.2369516 2.2151927 2.1920515 2.1477789 2.1838911 2.2695984 2.2971718 2.3636126 2.3689806 2.2971056 2.1933792 2.3245376 2.5239833 2.3636504 2.2244561 2.1673748 2.3121263 2.5141864 2.3146722 2.3772958 2.5255986 2.4327896 2.4177897 2.3602828 2.2957884 2.4147191 2.3395904 2.3422730 2.2743291 2.2058851 2.3469932 2.2838702 2.3527499 2.3566100 2.3832151 2.4079243 2.4040370 2.3092210 2.4501460 2.3215183 2.3018147 2.5131172 2.2843841 2.4703776 2.4070391 2.4544740 2.4932293 2.2130290 2.0283075 2.4217281 2.5275037 2.2260722 2.5447386 2.6880361 2.3890657 2.5698715 2.5503478 2.3980595 2.4432845 2.4614889 2.3874370 2.8007012 2.7089093 2.6251894 2.8580896 2.3568568 2.3850643 2.3600884 2.5940339 2.3920078 2.4967815 2.4748983 2.4790571 2.4506222 2.4920016 2.4707470 2.3076535 2.2940264 2.1517818 2.2826654 2.0332457 2.1218814 2.4125509 2.0042117 2.3198899 2.0361258 2.2240677 2.3248769 2.3057200 2.2759117 2.1776564 2.5689181 2.5646562 2.2843420 2.1971044 2.3572579 2.5731738 2.1076213 2.3257163 2.2761994 2.1671435 2.4738210 2.2434477 2.5778455 2.3494665 2.3043127 2.4243473 2.2325895 2.2700336 2.1560338 2.3016001 2.2152170 2.3756410 2.2369100 2.3046126 2.2353869 1.9845074 2.3257867 2.2478748 2.1408487 2.3409576 2.2282591 2.2440242 2.2236801 2.4259877 2.1420672 2.0540628 2.1128585 2.1636315 2.1750844 2.2789910 2.3970220 2.2671719 2.2565441 2.2045798 2.2313409 2.3430958 2.3163643 2.1975374 2.5330671 2.3673740 2.4348315 2.4353974 2.4554420 2.2608893 2.1901556 2.2642883 2.4665610 2.3941981 2.2578966 2.3696011 2.2264932 2.2124270 2.2941850 2.1865604 2.3531270 2.3224173 2.5725527 2.3885459 2.3795906 2.3174209 2.1644111 2.0510341 2.1630133 2.2451065 2.1790361 2.1204136 2.3232420 2.4612153 2.1971953 2.1794429 2.3867778 2.2180087 2.2597314 2.4915358 2.2035327 2.2198118 2.1958914 2.4209718 2.2866180 2.3273166 2.4023931 2.4632443 2.3902646 2.3949968 2.2780556 2.2891705 2.2558401 2.0900845 2.0717870 2.2298670 2.1987367 2.2922548 2.1429827 2.4671751 2.1239875 2.2317097 2.3629753 2.4279646 2.1857449 2.2513159 2.2767226 2.3208870 2.2788670 2.2574309 2.2611122 2.2050034 2.2567210 2.0735109 1.9538565 2.2425327 2.3369605 2.4044043 2.3181826 2.1849978 2.3066637 2.3676529 2.1767655 2.3312832 2.0890651 2.4444003 1.9220058 2.1548710 2.4015651 2.3428324 2.2071839 2.1439220 1.9674335 2.1231903 2.3882664 2.3435537 2.1855921 2.2088957 2.1077239 2.2337352 2.0718289 2.2941165 2.1328864 2.3536606 2.3448109 2.3713650 2.2287908 2.5142470 2.4450042 2.3460331 2.3245711 2.2774013 2.4147710 2.2529916 2.3163125 2.3655620 2.1875550 2.1830254 2.1722130 2.2741148 2.0779344 2.0774656 1.9789753 2.1301902 1.9947839 2.0300051 2.1773358 2.0465087 2.0454253 2.1165077 2.1706366 2.1323356 2.2215552 2.1305514 2.1538385 2.2588373 2.1726602 2.3107927 2.1742414 2.2992438 2.0131505 2.2451038 2.3114885 2.2706010 2.1213865 2.3246761 2.3359504 2.3878406 2.3100210 2.2757275 2.2872756 2.5108052 2.4676295 2.3314475 2.3448091 2.1943050 2.2855086 2.2388254 2.3415658 2.1660906 2.2150090 2.2166888 2.2706299 2.4834881 2.3041359 2.5066465 2.1905670 1.9918920 2.2834308 2.3807122 2.3882236 2.5334356 2.5811600 2.4503841 2.2622542 2.1448032 2.2897426 2.4326525 2.3724226 2.3264871 2.3446682 2.6340736 2.6809323 2.2298523 2.5440436 2.3412385 2.2348441 2.0345816 2.2602261 2.1286692 2.0383756 2.1762534 2.1360989 2.3437134 2.1281386 2.2649085 2.3309274 2.7021248 2.1706177 2.3463004 2.1309467 2.4451988 2.3454994 2.2443005 2.4056315 2.3685062 2.2943955 2.3359309 2.2750672 2.3414758 2.3313658 2.4405694 2.3411062 2.3592249 2.3821016 2.3410401 2.2969959 2.3854401 2.4029646 2.2935191 2.5646677 2.1966280 2.3772660 2.3356608 2.2317504 2.2600593 2.3240312 2.1479552 2.3979679 2.3849288 2.3340687 2.3405654 2.5165457 2.3928366 2.2713479 2.4738594 2.4883948 2.1859196 2.3998148 2.3562711 2.5287596 2.4558229 2.1039833 2.7673109 2.5831033 2.9109384 3.0235241 2.7958419 2.7750278 2.8161982 2.5528223 2.5368836 2.6350651 2.6529860 2.6502067 2.6127100 2.4069558 2.7561661 2.5440989 2.6383863 2.5809018 2.5816466 2.6417909 2.6995295 2.6713476 2.6014976 2.7060141 2.7677958 2.7403595 2.4576170 2.6427433 3.1595023 2.8932099 2.1885438 2.5900466 2.4528418 2.5730495 2.7686803 2.6599867 2.2359052 2.1070912 2.3389467 2.2584609 2.1046713 1.4619577 1.4167303 1.3420397 1.3815307 1.3987477 1.4912874 1.4793900 1.5978279 1.2078357 1.2326342 1.2860456 1.1904675 1.2886605 1.3508638 1.3244201 1.3896993 1.3740513 1.3691714 1.3031840 1.3734190 1.2005377 1.3161776 1.2875801 1.2474902 1.2200023 1.2510325 1.2068297 1.2124269 1.3524835 1.4256403 1.3614295 1.4281696 1.3435273 1.3417890 1.2944067 1.1974200 1.2215097 1.2618140 1.1743262 1.0561982 1.1175192 1.1083929 1.0605582 1.0164554 1.0959900 1.0970468 1.1005012 0.9331916 0.8835002 0.8439866 0.8028939 0.9544669 0.7761581 0.9498821 0.8680663 0.9861440 0.9662541 0.9309343 0.9382104 0.8873036 0.9342415 0.9404000 0.8466169 0.8048644 0.8151779 0.8654635 0.8317737 0.7604430 0.7979394 0.8019331 0.7812066 0.7478344 0.8463213 0.7593899 0.5271501 0.4987807 0.4978894 0.5362699 0.4932930 0.1492568 0.1207655 0.1103055 0.0000000 0.2074841 1.0835627 1.1132375 1.0743968 1.0123822 1.0184838 1.0628663 1.0441702 1.0277401 0.9615949 0.9912591 0.8953421 0.9717054 0.9933065 1.0719166 0.9610413 0.9765710 1.0299438 0.8973209 1.1522666 1.0728119 1.0849033 0.9703583 0.9873590 0.9224517 0.9847805 0.9735436 1.0401980 1.0302951 0.8730349 1.0517399 1.0225310 1.0079960 0.9893054 1.2521894 0.9097196 1.0058937 1.0308402 0.9990183 0.9520557 0.8984026 0.8570606 0.9584375 0.9639845 0.9651940 0.9964454 0.9175446 0.8827634 0.9017908 0.9105172 0.8797493 0.9605538 1.0322445 0.9088749 0.9317357 0.8723243 1.0379717 1.0645808 1.0619170 1.0712226 1.0398600 1.0208669 1.0558606 1.0224226 0.8757211 0.9284065 0.9188630 1.0445307 0.7868504 0.9009483 0.9537597 0.8331720 0.9672112 1.0296972 0.9393728 1.0748781 1.0889352 0.9730156 0.9039080 1.0690098 1.0982605 1.0512078 1.1449161 1.0466268 1.0092139 1.0497811 1.0822742 1.1311923 1.0782302 1.1052712 1.1288199 1.0693558 1.1288403 1.1704993 1.1615327 1.1439521 1.1753288 1.2195364 1.1620728 1.1367052 1.1984260 1.2591320 1.0546833 1.0702843 0.9166538 0.9892317 0.8835765 0.9141858 0.8332393 0.6680668 0.8006342 0.8847957 0.7219244 0.8093179 0.8268705 0.9254953 0.9331410 0.7935138 0.9076426 1.0208341 1.0156927 0.8399035 0.8886419 0.8401040 0.9093751 1.0019119 0.9508485 0.9149536 0.8230108 0.8688020 0.8809650 0.7959781 0.8127509 0.8719860 0.9622968 0.8649435 0.9506006 0.9484046 1.0607434 0.9367899 1.0191850 1.0489657 1.0345465 1.0563168 0.9994284 1.0752664 1.0229827 1.0153889 1.0189718 0.9286267 1.1329642 1.1711591 1.1046987 0.9177521 0.9399160 0.8918639 0.9242963 0.9645886 0.9921313 0.9596368 0.9248166 0.9044269 1.0040491 0.9314163 0.9677708 0.9959603 1.1165374 1.1185112 1.0366493 0.9778877 1.0421389 0.9804134 0.9950004 0.9341943 0.9857638 0.9747562 0.9829615 0.9766097 1.0714976 1.0930887 0.9616270 1.0547012 1.0146555 0.9074320 1.1243961 1.0249683 0.9902992 0.8337850 1.1542336 1.0220975 0.9292164 0.9674319 0.9865794 0.9363992 1.0269143 1.0303288 0.9982127 1.0232921 1.0261959 0.9514494 1.0474668 0.9716040 0.9856685 0.9964198 1.0041437 1.0470674 1.0110602 1.0395204 0.9925281 0.9968669 1.0077074 0.9814483 1.0000595 1.0682890 1.0544552 0.9322959 1.0392758 1.1378382 1.1874243 1.2653629 1.2022173 1.2888066 1.2324102 1.2618323 1.1199666 1.0919123 0.9416624 0.9481281 1.1431009 1.1985239 1.2775327 0.9651663 0.9862207 0.9963100 1.1432204 1.1414650 1.1461341 1.1395866 1.0406245 1.0567217 1.0024666 1.0945620 1.0858376 0.9560991 0.9492855 0.9184402 0.9702118 1.2032348 1.1472651 0.9962661 1.2657455 1.0955148 1.3586763 1.1951704 1.1929212 1.1862135 0.9473232 1.0083862 1.0211034 0.9969652 1.7100857 1.3049902 1.1472518 1.1346532 1.0614377 1.4337209 1.3029224 1.3185063 1.1262178 1.1419075 1.0294080 1.1052405 1.2348782 1.1339167 1.3100362 1.1027498 1.5461971 1.2727910 1.4635506 1.3083309 1.2491831 1.0964319 1.4123639 1.8026534 0.9853111 0.9678417 1.0334880 1.0482668 1.0498133 1.1812367 1.1486116 1.2817296 1.2809112 1.4595032 1.5326198 1.2963260 1.4396760 1.4923815 1.3949154 1.2247446 1.3629052 1.2788954 1.1844724 1.2415211 1.1682442 1.0886544 1.1381303 1.1229500 1.1768054 1.2685395 1.2513794 1.2012160 1.2017664 1.2037269 1.1846610 1.3204934 1.3116263 1.4958185 1.4305247 1.5154421 1.4583523 1.7860140 1.5655129 1.4845438 1.4525366 1.3712336 1.3469575 1.3430239 1.3328638 1.4041690 1.3749189 1.5353604 1.1966337 1.1686286 1.2018606 1.5996756 1.4711241 1.6474153 1.6311496 1.6796163 1.7769705 1.9346499 1.8256592 1.6976951 1.6195895 1.8283023 1.9949160 2.0781781 1.9174380 1.8764594 1.9580792 1.2041120 1.5108863 1.4584679 1.5039394 1.4764224 1.2773617 1.4429708 1.3873533 1.2164846 1.3803191 1.3935643 1.4118855 1.4492074 1.4255541 1.9284549 1.8807455 1.4713402 1.5640360 1.3809929 1.3511720 1.4488827 1.4241822 1.4469136 1.3897208 1.5980462 1.5650123 1.5643800 1.4982526 1.5801816 1.4292303 1.7840853 1.4856000 1.7505075 1.4681822 1.6446556 1.8169397 1.7065105 1.7109442 1.7362758 1.5759065 1.7390675 1.6626519 1.6080917 1.4851129 1.3036726 1.6827311 1.6807868 1.5577051 1.5427188 1.5879145 1.6479966 1.6171656 1.6451525 1.6607984 1.5703563 1.5166303 1.1871432 1.5722980 1.4870580 1.5255771 1.5754632 1.5477259 1.4258894 1.3959118 1.4520010 1.4691862 1.2956830 1.4722415 1.5085585 1.5790633 1.9473742 1.9028671 1.3756420 1.9709829 1.4792449 1.9943316 2.0215992 1.8878720 1.5869949 2.0315397 2.0869087 1.6425776 1.9761326 1.8606114 1.7472488 1.8124195 1.8867806 2.0208180 2.0802927 1.9069713 1.9465323 2.0000695 1.8622981 2.1585199 2.0288896 1.8324377 1.5821858 1.8214703 1.9104061 1.5227642 1.7588953 1.7157116 1.7191063 1.4936795 2.0464824 2.1453178 1.9330604 2.1546318 2.0598600 1.9269239 1.9572315 1.9985643 2.0001767 2.0016657 2.1112773 1.9458885 2.1571614 2.2944642 2.2713633 2.4977058 2.3595892 2.2706568 1.9890791 2.3207804 2.5125361 2.4124585 2.3599118 2.4264444 2.4058055 2.4821826 2.4261733 2.4559068 2.5015728 2.2197748 2.3899486 2.4687088 2.3925528 2.4147965 2.2942292 2.1230019 2.5060336 2.3075751 2.1051641 2.2936976 2.0218142 2.3876557 2.5120137 2.0063386 1.9660794 2.2794920 2.4361778 2.2363401 2.2720853 2.3425486 2.1067098 2.1656025 1.7276188 1.6498811 1.7517415 2.1217377 1.9760352 1.8887600 1.8007529 2.1338727 2.1961725 1.9882561 1.9117984 2.0438536 2.1844449 1.9621585 1.8399759 2.0723666 2.0696196 1.8673370 1.8482985 1.7079528 2.2577448 2.4721380 2.0209908 2.1499717 2.0350995 2.0962176 2.0255832 2.1478880 2.0817370 1.7762902 2.1840051 2.1715001 2.2834922 1.9749206 2.0598630 2.3126607 2.0751197 1.8998551 2.1996491 1.8221423 2.0672095 2.0175067 2.1331422 2.1136352 2.1227165 2.0377032 1.9116243 2.0209174 1.9683446 1.9276890 1.9505369 2.0397661 2.1191507 2.2677670 2.2997545 2.2252428 1.9717302 2.2086704 2.1403237 1.8503286 1.8681810 2.2025040 2.2491854 1.9898001 1.8838586 1.8943295 1.8485800 2.1657844 2.1331214 2.1983532 2.0920372 2.1463069 2.1334421 2.1980622 1.9324161 2.2356297 2.0912092 1.9690411 1.8982708 1.9610680 2.0634363 2.0884035 1.9617946 2.0099751 1.9175200 1.9652156 2.0859433 2.0703507 2.1257373 2.3204216 2.3349012 2.0932860 1.8932018 1.9992682 2.0163267 1.9898760 1.9758775 1.8097549 1.6808957 1.6706744 3.0098604 3.0391924 2.6830230 2.6401828 2.4441104 2.6081845 2.5294402 2.7996664 2.4594325 2.8561202 2.7663959 2.7193279 2.6691942 2.7130782 2.6749624 2.6743617 2.7413544 2.6531853 2.8553098 2.6218885 2.9094789 2.8354948 2.7463761 2.4985432 2.2539245 2.8301004 2.0912723 1.9559900 2.0854903 1.9670676 1.9901206 2.1238504 2.2242253 3.1347197 2.8824407 3.1203412 3.1272616 3.0842660 2.8424395 3.0667165 2.8271396 3.1929057 3.9455081 1.8617636 1.8484699 1.9496245 1.8106292 1.8106879 1.8083450 1.8159951 1.7841143 1.7509669 1.8393542 1.8629501 2.0396466 2.0959037 2.6253666 2.4324330 2.5377417 2.4155948 2.4136747 2.4790241 2.5811885 2.5187384 2.6920314 2.4869495 2.5271788 2.5933075 2.3962431 2.4544431 2.7365440 2.6444146 2.6314413 2.5534425 2.5334135 2.4988582 2.5773515 2.3955919 2.4200093 2.2741806 2.9575091 2.8978678 2.8009002 2.7050118 2.7740715 2.6971669 2.7583243 2.5641181 2.7358494 2.7174752 2.5109582 2.5874652 2.4543670 2.4714142 2.4970058 2.5135900 2.3328592 2.5160889 2.6074685 2.5233061 2.4395723 2.4171997 2.3618990 2.4822739 2.5842601 2.5503994 2.5982681 2.5816446 2.5367958 2.4275520 2.4523296 2.4003743 2.5472800 2.6698192 2.8078635 2.7200873 2.5851561 2.5457097 2.4738934 2.1762063 2.1202286 2.0704619 2.4004438 2.3143432 2.3813034 2.3045979 2.2060543 2.1259575 2.1040080 2.0500032 1.7998070 2.0972850 2.2369789 2.3966645 2.6399817 2.4814714 2.6425077 2.3590429 2.4267669 2.5395420 2.4329911 2.3955376 2.3984707 2.5518249 2.4847955 2.4294403 2.2950971 2.4981403 2.4209137 2.6207706 2.2143336 2.8720166 2.5720764 2.2558677 2.0378706 2.3251042 2.3535459 2.3005414 2.4424402 2.3662371 2.0355469 2.6321678 2.3542039 2.5026856 2.2234171 2.3642293 2.3444995 2.2157503 2.4509050 2.3796794 2.3826358 2.7415535 2.6364093 2.9459036 2.7307899 2.3109740 2.8121403 2.6722049 2.4892010 2.5249102 2.4182829 1.8794384 1.9552751 2.1722907 2.1559272 1.9013217 2.3150006 2.0531768 2.1140662 2.2681004 1.9604651 2.2520020 2.4284892 2.2740917 2.4251090 2.0538465 2.4575429 2.1713091 2.0669518 2.0794951 2.0350082 1.9929591 2.3021899 2.1734969 1.9812354 1.9841106 1.9837592 2.0663494 2.1272085 2.2768481 2.2749656 2.0666663 2.1443011 2.0678023 2.1743655 2.1556358 2.2686979 2.1132858 1.9366464 2.1615550 2.0632574 2.1137496 1.9242137 2.0559883 2.3395490 2.0966267 2.0309398 2.2913845 2.0410909 1.7612139 2.0895669 2.0794413 2.0105071 2.0860400 2.3193296 2.1983399 2.1567356 2.2592129 2.0081908 2.2596065 2.2827895 2.4415537 2.3244381 2.1478159 1.9615971 1.7730865 1.9072537 2.0104641 2.2837168 2.3235255 2.0997451 2.1226085 2.3261481 2.3459239 2.1470818 2.1872408 1.9803698 2.1640115 2.3179724 2.1302923 2.0244647 2.2247473 2.3175893 2.3345928 2.1049154 1.9979905 2.3338504 2.1835036 2.3986329 2.6074242 2.5658094 2.7726955 2.0669381 2.0100390 2.2070722 2.7210353 2.7677657 2.8505996 1.9783064 2.0128287 2.3676584 2.5481333 2.4795059 2.4847454 2.0166808 2.8572925 2.6592515 2.8343635 2.8057675 2.6419826 2.5996763 2.5124777 2.7010920 2.7009324 2.7589748 2.7382460 2.9870564 3.0361201 2.8294238 2.6531967 2.6223679 2.8769320 2.6985652 2.5666483 2.9064441 2.7862277 2.8834689 3.0623588 3.0184727 3.0116301 2.7278262 2.8226175 2.9083843 3.1099418 3.0303808 2.9809090 2.9778882 2.9132219 2.8195514 3.0276394 2.7199491 3.1009284 3.0005820 2.7283150 2.7807916 2.9269668 2.8812916 2.6283505 3.0478647 2.9360838 2.9704597 2.9783596 3.1219062 2.9871434 3.1823661 2.8795501 2.5307449 2.8430958 2.8336227 2.5760724 2.6480021 2.9301255 2.1253171 2.2915583 2.1757629 2.6063538 2.3828693 2.3466397 2.9335855 2.0634130 2.3350942 2.4615719 
assembly_BlackSea8|NODE_34707_length_12373_cov_9.672349_2|protein        2.2033339 2.3800424 2.2764102 2.5316160 2.5158433 2.0800160 1.8907578 2.3774396 2.3600866 2.3431466 2.2944370 2.0406044 2.2715849 2.1412269 2.3541114 2.0808671 2.4152251 2.2536613 2.2211505 1.9858410 2.1014257 2.2600194 2.3939893 2.4054371 2.1368925 2.5370687 2.1136184 2.7044780 2.2568126 2.4678272 2.3271531 2.2462228 2.2739572 2.6461430 2.4895966 2.6677329 2.3235129 2.6541370 2.8526330 2.7536933 2.5072902 2.7201963 2.1401521 2.1806380 2.1091716 2.3759856 2.5038385 2.2592915 2.6070831 2.7163203 2.6072849 2.4317227 2.5287060 2.3577554 2.3251462 2.3507313 2.2845804 2.3202222 2.2812004 2.4730980 2.7237282 2.6880238 2.6160235 2.2905587 2.3715434 2.1841579 2.2785518 2.2227962 2.3207355 2.3548879 2.3213050 2.4127832 2.3315376 2.3079612 2.0175468 2.4494821 2.2397138 2.3152551 2.2038696 2.4158438 2.3030205 2.5360782 2.3199619 2.4611319 2.3659344 2.3793294 1.7667547 2.3223031 2.1975931 2.0647785 2.1682833 2.4531573 2.6323928 1.9753192 2.1705477 2.1747553 2.2089282 2.3873210 2.2977563 2.3810065 2.1197184 2.3581750 2.0862920 2.3673110 2.2880514 2.4289249 2.4069326 2.4153173 2.2781759 2.4675208 2.2946107 2.3100419 2.1914127 2.2843317 1.9537426 2.3098522 2.3223412 1.9948142 2.2749815 2.3178430 2.4655741 2.2887468 1.9327670 1.9849386 2.1458802 2.1012050 2.1695733 2.2176724 2.1146971 2.2855406 2.0046496 1.9470693 2.2209078 2.2283515 2.1136356 2.1278401 1.9593710 1.9026361 1.9998480 2.0264309 1.9138532 1.9523317 1.8325468 2.1249472 2.0307711 1.8879780 1.9675107 2.1649118 1.5735727 2.0214864 2.2776002 1.6470133 1.9790779 1.6461718 1.9756494 1.7921856 2.0505021 2.0489285 2.0067942 2.2880174 1.9106766 1.8858202 2.0765264 1.9743527 1.8267376 1.8985869 2.0357167 1.8657453 1.9209980 2.2691340 2.1899129 2.0781455 1.7025420 1.9909538 2.2421723 2.0120909 2.0891233 2.1277644 1.9998324 2.3429090 2.3956998 2.1104435 2.3454800 1.9089026 1.7902095 2.1525546 2.3213160 2.3066004 2.1146815 2.1914978 1.9395364 1.9971965 2.1138495 2.0832038 2.1027387 2.0845673 2.0381556 2.1053100 1.9588916 2.0882673 1.9517981 2.0645586 1.9974858 1.9296998 1.7546254 1.7828719 1.7958483 1.7897761 2.0347790 2.2299282 1.8222635 2.0429471 1.9187015 2.1870132 2.1332989 2.0877068 1.9258874 1.9020634 2.0362526 2.0861248 2.3851412 2.3860290 2.2187250 1.9839811 2.1145087 2.1830441 2.2490632 1.9318745 1.7090723 1.8278965 1.9516769 1.9587043 1.8188183 1.7743439 2.0681976 1.8950688 2.0176799 2.0451348 1.8849519 2.0170141 1.8170709 1.8260513 1.8204883 1.7173287 1.9166336 1.8041683 1.7433314 1.7862138 1.7333652 1.7119722 1.7101118 1.7632127 1.6643334 1.9462406 1.8160248 1.9460077 1.8190374 1.7591599 1.7807776 1.7459350 1.9711220 2.0416463 1.9797849 2.0000350 1.8235905 1.8597352 1.9403648 2.0275925 1.9242901 1.9032843 2.0132793 2.0532488 2.0400937 2.0138183 1.9919774 2.0271262 2.0477806 1.8897567 2.0461224 1.9996197 2.0786322 1.9237873 1.9746906 2.1113383 2.0102057 2.0510820 2.0917210 2.1690806 2.0671376 2.0176630 2.0665544 2.0256834 1.9847791 1.9352095 2.0691315 1.9517456 1.9389377 1.8617364 1.9212267 1.9273499 1.7934159 1.7959049 1.6870648 1.9576331 2.0073465 1.9687917 1.9930909 1.9483659 1.9651255 2.1234884 2.2193418 2.1110424 1.9876988 2.0703958 1.8807616 1.9833743 2.1216548 1.8113337 1.9093516 1.9198430 1.9603731 1.9485392 1.6721569 2.1820195 2.2014290 1.8059741 1.9133399 1.7981054 1.9955479 1.9418510 1.9043530 1.9695999 1.9778060 2.1172857 1.9516164 2.0199060 1.8219771 2.0648762 1.9366190 1.8703045 1.8179969 1.8082821 1.8962769 1.9793593 2.1011109 2.0829657 2.1549784 1.9300230 2.0744235 2.1042741 2.1279441 2.0979371 1.6669447 1.7652052 1.7830653 2.2469321 1.9218761 1.7832352 1.9249127 1.8201287 1.7201280 1.7959060 2.0489785 2.0272419 1.9004652 1.8209854 2.2601010 2.4114223 2.3693696 2.3872831 2.5658848 2.4562586 2.6468665 2.5705948 2.5333141 2.7826582 2.5764139 2.2670574 2.7276721 2.6520178 2.6117399 2.0125478 2.1291628 2.0661717 2.1922949 2.0942506 1.9001933 1.8804450 2.2236146 1.7733996 2.2486604 2.1112558 2.1486269 2.4911327 2.4644999 2.3854483 2.2085003 2.2604416 2.3596371 2.4267727 2.5628577 2.4072624 2.3665234 2.4590216 2.5630608 2.0559066 2.6317297 2.3927665 2.5259918 2.3706065 2.4266031 2.4037495 2.4526937 2.2548172 2.4521687 2.5021797 2.4849447 2.5304242 2.5144629 2.4258073 2.4271202 2.4322546 2.2705175 2.3587244 2.3833554 2.4820458 2.5247278 2.5351557 2.4800857 2.4427336 2.4389726 2.3529815 2.4459613 2.0886274 2.5284490 2.1443425 2.1280635 2.1886686 2.1654440 2.0612720 1.9222212 2.1765254 1.6976854 1.8051801 1.7763173 2.0234070 1.9333826 1.9039915 1.7902469 1.8051218 1.9175484 1.7499092 1.8218157 2.0215902 1.8010803 1.9319894 1.8634639 1.8093435 1.7761499 2.1149096 1.7979953 1.9745207 1.8646389 1.9567829 1.8682453 2.0334272 1.8667233 1.9507451 1.9470025 2.0496358 1.6628059 1.7849971 1.9500479 1.8061386 1.9897279 2.0819901 2.0194997 1.7416619 1.9203932 1.7070921 1.7274433 1.7783274 2.1360914 2.2800260 2.2327421 2.1561514 2.1293407 1.9831067 2.1562528 2.1988408 2.1680739 2.1737667 1.9016604 1.8912523 1.8643630 1.9248620 1.9836701 1.9924844 1.8355379 2.0185479 1.6986179 1.6739932 1.7357870 1.8169609 1.8626028 1.8738629 2.1809454 1.9049809 1.7285437 1.7359812 1.8727611 1.9260658 2.0995490 2.0114706 2.1024424 1.8491154 1.8175467 1.7624685 1.8858254 1.8300944 1.7880923 1.9495103 2.0095958 1.8675830 1.7655590 1.7029596 1.8224876 1.9704325 1.8305247 1.7177832 1.6828405 1.8322974 1.5177292 1.9404283 1.8103252 2.0583589 1.7362015 2.0927214 2.0331356 2.1458331 2.1095486 2.2844388 2.1740034 2.2082780 2.2465490 1.7105989 1.8953926 1.9427792 1.9899336 2.1022368 2.1607094 1.9930132 2.0749754 2.0236245 1.9066529 1.8344093 1.8771152 1.8881185 1.9113099 2.0764598 2.0610825 1.9555303 1.7747590 1.7998706 1.7885457 1.2817403 1.7062131 1.9577771 2.0650777 1.7830800 2.1776449 1.9402976 2.0094707 1.9432733 2.0820660 2.2179209 2.1298257 2.1560174 2.0890135 2.0081485 2.3680898 2.2773973 2.4830396 1.6648644 2.2341775 2.2647568 2.3673812 2.3374414 2.4993542 2.2824289 2.1661559 2.6464848 2.3149206 2.5931252 2.3529392 2.4861416 2.4533894 2.4299301 2.3785525 2.6190040 2.4736682 2.4840674 2.4060896 2.2673390 2.2130284 2.5549751 2.3032797 2.5322675 2.3268865 2.3216716 2.1941975 2.3775245 2.3160839 2.3004500 2.3305325 2.0388686 2.3680455 2.3488279 2.3553253 2.3495210 2.3710826 2.3400644 2.3462817 2.3798332 2.4480106 1.9536969 2.4337460 2.2769017 2.5695509 2.5808593 2.3374945 2.5532110 2.3750325 2.4106721 2.4381564 2.6183485 2.2268767 2.3315033 2.4821737 2.5195943 2.5284064 2.4814392 2.3514228 2.3648957 2.4357455 2.7218742 2.6264761 2.4988410 2.6064647 2.7015227 2.5596662 2.5293676 2.4524649 2.5187460 2.8263530 2.3655782 2.4758846 2.7027876 2.3595965 2.4416344 2.2164600 2.3900159 2.1965461 2.3419964 2.1453788 2.3024275 2.2172040 1.7770175 2.4474183 2.4654817 2.3624472 2.2874825 2.1808394 1.7999803 2.3373876 2.4818440 2.1880801 2.4180481 2.2521266 2.3357272 2.0623028 2.3627893 2.3674143 2.5150611 2.2306278 2.1486652 2.1093198 2.2028629 1.9660629 1.7092754 1.9743046 2.0003449 1.8961692 1.8647791 2.0260364 2.0282366 2.1827572 2.2295361 2.0872025 2.0465916 2.1041061 2.3411970 2.0480162 2.0857623 1.9636384 1.9898828 1.9826121 2.3786346 2.2166996 2.1983505 2.0000113 1.9440539 2.0148150 1.9744253 2.0625184 1.9885720 2.0546222 2.0383861 1.9964385 2.0362596 1.9727634 1.9954154 1.8520773 1.9718110 2.8003702 2.3742158 2.3675483 2.3613174 2.2351323 1.9701317 2.7181722 2.7206868 2.4197132 2.6569102 2.6499090 2.4357551 2.5178625 2.4938030 2.6568249 3.0503170 2.3313007 2.2750325 2.5234276 2.0950723 1.8421732 2.2171483 2.1959558 2.1784056 2.3435120 1.9358659 2.2800736 2.1824932 1.9659100 1.8930944 2.0947751 2.1524549 2.3306444 1.8768822 1.7543434 2.3336885 2.2240782 2.3966901 2.1823792 1.9643595 2.0757462 1.7080063 2.0557024 2.1920341 2.1734418 2.3237288 2.0196135 2.2796990 2.4205999 2.4880634 2.5006989 2.1423390 2.2505991 2.2197413 2.4790896 2.4961211 2.5057191 2.3697252 2.4032908 2.5349577 2.8029133 2.4060730 2.3120084 2.1808524 2.2306692 2.2358890 2.2243991 2.4799908 2.2245209 2.4356101 2.4815736 2.5649994 2.6934622 2.8264494 2.5715154 2.5760453 2.4387781 2.4266278 2.1046765 2.4635596 2.7016687 2.5608958 2.5756575 2.6387200 2.3524275 2.6779096 2.3160596 2.3383117 2.1461595 2.1852782 2.2607881 2.6222229 2.3862727 2.6891295 2.3846406 2.6315447 2.4665521 2.4964604 2.6420792 2.8716856 2.5701379 2.5187342 2.6248981 2.1650598 2.1587817 2.0538325 1.9484501 1.7904279 2.5785923 2.5491099 2.8993828 2.8191340 2.9065094 2.8100013 2.6852040 2.9455900 2.9875425 2.8569130 2.8210693 2.7942203 2.7816584 2.9199988 2.3470316 2.3533174 2.4011799 2.2279643 2.3675464 2.5762076 2.5945571 2.2167271 2.2996653 2.2409812 2.2797081 2.1794639 2.2402697 2.2554584 2.1779498 2.1776990 2.0778889 2.2151149 2.0693315 2.1416859 2.1298449 2.0636006 2.4065639 2.5448273 2.3738967 2.3298188 2.3604508 2.3115943 2.2740696 2.1040614 2.4047012 2.1610658 2.4018857 2.3428059 2.2763120 2.1219813 2.0397978 1.9623807 2.0297059 1.8924309 2.2850529 2.0979535 2.0349759 2.1628637 2.1962211 2.1792856 2.1957713 2.0235268 2.2181487 2.2326836 2.0710408 2.0530131 2.3336508 2.0746749 2.0629115 2.1344146 2.0615043 2.0508311 2.0311722 2.0668208 2.0670841 2.0101677 2.1915943 2.2172257 2.1414276 1.8813794 2.0922125 2.0298178 1.9992984 2.0544879 1.9158799 1.9337458 2.0754846 1.9551237 1.9784791 2.0533478 2.2362314 2.0943994 2.2401442 2.2630290 2.2822464 2.3685179 2.5044826 2.5088906 2.4364745 2.4445559 2.4719181 2.2913077 2.3223847 2.2670730 2.2688169 2.2052099 2.0666427 2.3595975 2.2965564 2.2339660 2.3794420 2.2919753 2.1734871 2.1347478 2.2345422 2.3003961 2.2093904 2.3559787 2.2263432 2.2135256 2.4761023 2.3194025 2.4002264 2.6637090 2.6394742 2.3951496 2.1551061 2.0903404 2.1648451 2.1923475 2.2692579 2.1621766 2.1537409 2.2455525 2.1730943 2.1727443 2.1090321 2.1420628 2.1097526 2.2263443 1.8772891 2.0256997 2.2455188 2.2042872 2.3337561 2.2133675 2.2382416 2.2411444 2.2194037 2.2068420 2.3377659 2.4009657 2.2103442 2.0133445 1.9728434 1.9560081 2.1973392 2.2506887 2.3399808 2.0358105 2.1985559 2.2042426 2.1958333 2.3006744 2.1987931 2.3829055 2.3988476 2.2862321 2.2705079 2.2211607 2.2172285 2.2183209 2.2642144 2.0614758 2.2014715 1.9417186 2.1257478 2.1173652 2.0939821 2.2332991 2.1624316 2.1543881 2.1878461 2.1532481 2.2246391 2.1289923 2.3067912 2.4228064 2.3819939 2.5851324 2.6578339 2.4080697 2.4869218 2.4472345 2.5359243 2.4783744 2.4176515 2.2642015 2.2730168 2.1949398 2.2862188 2.3085731 2.1938442 2.2193455 2.2301601 2.4845004 2.2577724 2.3211074 2.3752343 2.3868927 2.2967752 2.1100926 2.3881328 2.1528874 2.1274819 2.4348758 2.4691588 2.2494223 2.1884899 2.2517839 2.2725596 2.2938356 2.1748909 2.1804479 2.2619652 2.3839180 2.2653293 2.2458130 2.3844406 2.2849010 2.2321784 2.3993804 2.1859253 2.0849388 2.0877624 2.1459516 2.2163538 2.0431993 2.0790037 2.2827725 2.2800883 2.2663957 2.2536631 2.5825035 2.3385262 2.3472483 2.3524858 2.3370194 2.1738545 2.3685366 2.3269607 2.4957895 2.3572470 2.1911473 2.3747159 2.3023831 2.4297823 2.4293051 2.2872002 2.4128754 2.2302100 2.2430214 2.2117604 2.3897871 2.3379470 2.4121322 2.5017928 2.4391375 2.4284989 2.4626754 2.5541090 2.4754462 2.3067267 2.2496462 2.2388530 2.2933492 2.3811881 2.4953972 2.3230406 2.4517290 2.2378850 2.3224570 2.2804404 2.2236505 2.4564000 2.3987023 2.3939360 2.3868224 2.4652967 2.3002065 2.2364337 2.5152795 2.2928367 2.3998018 2.2651407 2.2710542 2.2153158 2.1257664 2.2390318 2.0902425 2.0889672 2.0950201 2.5689687 2.3517326 2.3230445 2.2692526 2.3150921 2.3094022 2.3758013 2.1959467 2.2433310 2.1123422 2.1564788 2.0893296 2.1048756 2.1262750 2.1649352 2.1606099 2.1519362 2.1139275 2.2189606 2.3086367 2.0057706 2.1605744 2.2834330 2.0386708 2.2094597 2.5081992 2.3185925 2.2465032 2.0080789 2.2136757 2.4695570 2.4321326 2.4221010 2.4278528 2.6236577 2.4518636 2.4771536 2.4500976 2.4118332 2.2715246 2.2741999 2.3083790 2.3517632 2.3817471 2.4381479 2.2019418 2.1308721 2.1363162 2.2908873 2.1478549 2.1183479 2.1414536 1.9770948 2.2475853 2.3802846 2.2710670 2.2066001 2.6272724 2.3732424 2.3313669 2.2307448 2.2601074 1.8984314 2.3409431 2.3070127 2.2091007 2.1765354 2.1770118 1.9817063 2.1340049 2.2686908 2.0922856 2.1844963 2.1401983 2.1131581 2.1482991 2.1854869 2.2662531 2.3085885 2.3286495 2.1922209 2.1458412 2.2763883 2.5821754 2.2590059 2.2217404 2.1103926 2.2060916 2.2930711 2.1938095 2.2171366 2.3448877 2.4161714 2.3119474 2.3207265 2.3387591 2.4420474 2.2400161 2.2338456 2.2086040 2.1926428 2.2972179 2.2807331 2.2598554 2.2788598 2.4044241 2.2916101 2.3046491 2.3053941 2.4382854 2.1852161 2.1975403 2.4288260 2.3396602 2.3983463 2.2664178 2.4116058 2.3715844 2.1573500 1.8863454 2.2437663 2.4117941 2.0011645 2.5071963 2.6983720 2.3320892 2.4397808 2.4292768 2.4997731 2.4133103 2.4018587 2.2606461 2.7215651 2.6576960 2.6264808 2.7602089 2.3953817 2.2801620 2.4387723 2.4963722 2.3694377 2.4345451 2.5127424 2.4648107 2.4418022 2.4602957 2.3755155 2.2565608 2.2583945 2.1804569 2.1261335 2.0558258 2.0648511 2.3692429 2.1080724 2.3226437 2.0312194 2.1457859 2.3725530 2.3862217 2.3164792 2.2615780 2.5013739 2.5828805 2.1947538 2.2054040 2.3745029 2.5479368 2.2462903 2.3899060 2.2741357 2.1162824 2.5281858 2.2370154 2.4625400 2.4153186 2.4293741 2.3916762 2.3290984 2.2624785 2.2519233 2.3160715 2.1160997 2.3079810 2.1089264 2.2660955 2.1898268 1.8963496 2.2492936 2.2591822 2.1579676 2.3180249 2.1975602 2.2365193 2.0904674 2.4024547 2.1058442 1.9987262 2.1414214 2.2250870 2.3035716 2.3550692 2.4513506 2.3098836 2.4328162 2.2677738 2.1194076 2.2514218 2.2216404 2.0835347 2.4356126 2.2547981 2.2821883 2.2575513 2.3213828 2.1082259 2.0118684 2.1398130 2.3156931 2.2789033 2.1562415 2.3505671 2.1245652 2.1789500 2.1864402 2.1120459 2.3082306 2.3250782 2.5636937 2.2873236 2.3855891 2.3567925 2.1241503 1.9947421 2.1589043 2.2387956 2.0216222 2.1455374 2.2917769 2.3040653 2.2312111 2.2339064 2.3401676 2.2198628 2.1640180 2.3489850 2.1858646 2.2032892 2.1940145 2.3184909 2.1783020 2.4060768 2.3018804 2.4188131 2.2592405 2.2737382 2.3647783 2.2286432 2.2272115 2.0965264 2.0875639 2.1418881 2.3308378 2.3804806 2.2124606 2.4328130 2.1833807 2.0995117 2.4102859 2.3752853 2.2034758 2.2675393 2.3174623 2.3569290 2.1719682 2.1659438 2.3293308 2.1711334 2.3428448 2.2100252 1.9080413 2.2508400 2.3326425 2.2913635 2.3760433 2.0882713 2.3296614 2.3959809 2.3013978 2.3315222 2.0474507 2.3300046 1.9203362 2.1179784 2.3733952 2.2425747 2.1657557 2.0341641 1.9710395 2.0457759 2.1772461 2.2640081 2.1862478 2.1777600 2.1809762 2.1947385 2.1023285 2.2451916 2.2099836 2.4018472 2.3269160 2.3840385 2.1888841 2.4626569 2.4182625 2.3378982 2.3192350 2.2408893 2.3314939 2.2628941 2.1888551 2.2850970 2.0893949 2.0528043 2.1377171 2.2029999 2.0761468 2.0999326 1.9116901 2.0978989 2.0075185 2.0415134 2.2273036 2.0840635 2.0389391 2.1680172 2.0984728 2.1835978 2.2630119 2.1231883 2.1664151 2.1034032 2.1222590 2.3335889 2.2547679 2.3329595 2.0890510 2.2601436 2.3266567 2.2194997 2.0119977 2.3426778 2.2499987 2.5141399 2.3280648 2.3379787 2.2650637 2.4430419 2.4231784 2.2844988 2.3054579 2.1697374 2.1322485 2.1500991 2.1724472 2.0346567 2.1175114 2.1023163 2.2675107 2.4095780 2.2270810 2.4152870 2.1550994 2.0447200 2.3224578 2.3539996 2.4460147 2.5180835 2.4884121 2.5547936 2.1881661 2.0338516 2.2989250 2.3024693 2.3750782 2.2409326 2.1447069 2.4492702 2.5566888 2.1500477 2.2650748 2.2403217 2.2117261 2.1096508 2.2452676 2.0794469 2.0874583 2.1150826 2.2168724 2.2284980 2.1070564 2.2913383 2.4578930 2.7338137 2.3434532 2.2447294 2.0328714 2.4976571 2.3410258 2.3593013 2.4121626 2.4313558 2.3245995 2.3637028 2.3629961 2.3199766 2.4249588 2.4309594 2.2782398 2.4628823 2.4357374 2.4406829 2.5556280 2.5394250 2.4535114 2.4315493 2.5602446 2.2455431 2.4755502 2.4916363 2.3910824 2.4313701 2.4583251 2.3538830 2.5370271 2.4553453 2.3877166 2.4024973 2.4559148 2.3788766 2.2412217 2.5111008 2.4610931 2.1158975 2.3259753 2.2611045 2.4429461 2.3995804 2.1017054 2.8927925 2.3071184 2.7043727 2.8310512 2.6336067 2.8231489 2.8096512 2.3053563 2.3242586 2.5585240 2.5015783 2.6273222 2.6000348 2.3811725 2.6003801 2.5715856 2.5237452 2.5142869 2.5531314 2.4245315 2.5977725 2.4811577 2.4941691 2.5370115 2.5654474 2.5743620 2.2553901 2.5534731 3.0412901 2.7536752 2.0674822 2.5926147 2.4717432 2.4078131 2.6199585 2.5974944 2.1778738 2.0783841 2.2784139 2.1750926 2.1359197 1.5626663 1.5085737 1.4682225 1.4772490 1.4837181 1.5487650 1.5164128 1.7368286 1.2995259 1.3629109 1.3852126 1.2475776 1.3527125 1.4179953 1.4492826 1.4684838 1.4940762 1.5228444 1.3388932 1.3813374 1.3127766 1.2708984 1.2786089 1.2671964 1.2630409 1.2820548 1.2157226 1.2978234 1.4875000 1.4837562 1.4655113 1.4929366 1.4352678 1.3236559 1.2949860 1.2719340 1.2634583 1.3706451 1.2580095 1.0750004 1.0951015 1.1578621 1.0550116 1.0958988 1.1919061 1.1564002 1.1456944 1.0710014 0.9551960 0.9158347 0.8462661 1.0291955 0.8368703 1.0181546 0.9489389 1.0088889 1.0044972 1.0117724 1.0024630 0.9005357 0.9854780 0.9790777 0.9302187 0.8711316 0.8838935 0.9323682 0.8812021 0.8459710 0.8756885 0.8742937 0.8256869 0.7996011 0.8455806 0.8445136 0.5755631 0.5703039 0.5714122 0.5896185 0.5624395 0.2363128 0.1965945 0.2046530 0.2074841 0.0000000 1.1270214 1.0772967 1.0948176 1.1053042 1.1301533 1.1304651 1.0662200 1.0815469 1.0015674 1.0569081 0.8663963 1.0315454 1.0488778 1.1079007 0.9728367 0.9992665 1.1166920 0.9589300 1.1953875 1.1144128 1.1307360 1.0564555 1.0296486 1.0142930 1.0968274 1.0568638 1.1355108 1.1397962 0.9154693 1.1129708 1.0956245 1.0454282 0.9674178 1.3633039 0.9299531 1.0497860 1.1068499 1.0668088 0.9840933 0.9054047 0.9253520 1.0270533 1.0549698 1.0778170 1.0778158 0.9756872 0.8738657 0.9615033 0.9667484 0.8831234 1.0043694 1.0365090 0.9826473 0.9863537 0.8824658 1.1154276 1.0607690 1.0660240 1.1731391 1.0243860 0.9924600 1.1038028 1.0183061 0.9207656 0.9957528 0.9495957 1.0618182 0.8074724 0.9705726 1.0517518 0.8339185 0.9471264 1.0354756 0.9990471 1.0571947 1.0432791 1.0267413 0.9061520 1.1126324 1.1456961 1.0798769 1.1431705 1.0582579 1.0750124 1.1064939 1.1472610 1.1678401 1.1344549 1.2268850 1.2120702 1.1324139 1.2353828 1.2385495 1.2489069 1.1949480 1.2572884 1.2606036 1.2624931 1.2262560 1.2660605 1.2768467 1.0526942 1.0624008 0.9114208 0.9909159 1.0035476 0.9184374 0.8821441 0.7189219 0.8808947 0.9026046 0.7549603 0.8856346 0.8849489 0.9522423 1.0010556 0.9261716 0.9881260 1.0331638 1.0526313 0.9082900 0.9361645 0.9465731 0.9679358 0.9625083 1.0058551 0.9409626 0.8490495 0.8964940 0.9201508 0.8648206 0.8857011 0.9196243 0.9869130 0.8751653 0.9311503 0.9993810 1.0532921 0.9977201 1.1063581 1.0611177 1.1019928 1.1051344 1.0711216 1.1176685 1.1214181 1.0579229 1.1085080 0.9855129 1.1768308 1.2576041 1.1105136 0.9550750 0.9964148 0.9274511 0.9454401 0.9858918 0.9987749 0.9668772 0.9696948 0.9481331 1.0311916 0.9775088 1.0046464 0.9854268 1.1852969 1.1472135 1.0455811 0.9614964 1.0467358 1.0207703 1.0832008 0.9661974 1.0465016 1.0210383 1.0535908 1.0172455 1.1095876 1.1031231 1.0034700 1.1520779 1.0080063 0.9513152 1.1807547 1.0775717 1.0385777 0.8985530 1.1557013 1.0597128 1.0404915 1.0064814 1.0343768 1.0410652 1.0716904 1.0972480 1.0671893 1.1009824 1.0781331 1.0182894 1.0787307 1.0384953 0.9812946 1.0501899 1.0376908 1.0886512 1.0960388 1.0756378 1.0649772 1.0282443 1.0192871 1.0577517 1.0643642 1.0939273 1.1559044 0.8633193 1.1194832 1.2148992 1.3333399 1.3784476 1.3264472 1.3831993 1.2926990 1.2963353 1.1881293 1.1585605 0.9887554 0.9833980 1.2034547 1.2363162 1.2703650 1.0866178 1.0237369 1.0189315 1.1922055 1.1816462 1.1035240 1.1019314 1.0106011 1.1147634 1.0500574 1.0770250 1.0127426 1.0353741 1.0264771 1.0376895 1.0275265 1.3061368 1.1337163 1.0303104 1.2112979 1.1812644 1.3924643 1.2255736 1.2182261 1.2791651 0.9678013 0.9768784 1.0188532 0.9795485 1.7760728 1.3304326 1.2414322 1.1690031 1.1476579 1.4219209 1.2891677 1.2642632 1.1056389 1.2234737 1.1307036 1.1907754 1.3467651 1.2196660 1.3968279 1.1673095 1.5602219 1.2962704 1.4528974 1.4248172 1.3764624 1.2112950 1.5388312 1.7528460 0.9977715 0.9995230 1.1299048 1.0590456 1.1433466 1.1786686 1.1712235 1.2769589 1.3683753 1.5397533 1.6175582 1.2921541 1.4765237 1.5855080 1.4982122 1.3358670 1.3967395 1.3045446 1.3657383 1.2332746 1.2743489 1.2847329 1.2699358 1.2233281 1.2092037 1.4080520 1.3986319 1.3668499 1.3685754 1.3700440 1.2789504 1.4879869 1.5399032 1.5384476 1.5504533 1.5689825 1.5532597 1.8838036 1.6894942 1.5352612 1.5203761 1.6008234 1.5814270 1.5039551 1.5092596 1.6432384 1.6105831 1.7060001 1.1651323 1.1213383 1.1696432 1.6395480 1.5136214 1.6641298 1.7046438 1.7705062 1.8172645 1.8769995 1.8619771 1.7876965 1.5747606 1.8565465 1.9997172 2.1065960 1.8862716 1.8204461 2.0402540 1.2626237 1.5362495 1.5113708 1.5453816 1.5154139 1.3178603 1.5006579 1.4588342 1.3484286 1.4111839 1.3266028 1.5195072 1.5084953 1.5512480 1.9072101 1.9940524 1.5371669 1.5574477 1.4282811 1.4069043 1.4523036 1.4852980 1.5637748 1.4631709 1.5328852 1.6499229 1.6430888 1.5395850 1.5741437 1.4361430 1.8890457 1.4734733 1.8315830 1.3906775 1.6920947 1.8480860 1.7287926 1.7426258 1.7777418 1.6879337 1.8049946 1.7706611 1.7082792 1.6869261 1.4262664 1.7824304 1.7245129 1.7339514 1.6838742 1.6787907 1.7684890 1.6931719 1.6373171 1.6688777 1.6266609 1.6693541 1.4038459 1.6791870 1.6265420 1.6976559 1.6993245 1.6586475 1.5303987 1.5095959 1.5796964 1.4568603 1.3248647 1.4886843 1.5457072 1.5671545 1.8768546 1.8539180 1.5158067 2.0059807 1.5498302 2.0605874 2.0412210 1.9252418 1.6586760 2.0046791 2.1400726 1.6513786 2.0136074 1.9608920 1.7352794 1.8247559 1.9981426 2.0765361 2.0883556 1.9875338 1.9463165 2.0280085 1.9757931 2.1938381 2.0689061 1.7868293 1.5609824 1.9235314 1.9455604 1.6098589 1.7694091 1.7256194 1.7247976 1.4439074 2.0630643 2.1831770 1.9516726 2.1649528 2.0641365 1.9468526 2.0970823 2.1666193 2.0223255 2.0615231 2.0826419 2.0868926 2.2808330 2.3735804 2.3868959 2.6371275 2.5084260 2.4422838 1.9750226 2.4384254 2.6351520 2.5141859 2.5672510 2.6399584 2.2824763 2.3577963 2.2866470 2.3345293 2.4020801 2.0805352 2.2848940 2.3430856 2.3343319 2.2925243 2.2543237 2.0670077 2.3874755 2.1649279 2.0215322 2.2864380 2.0217203 2.4828208 2.4570043 1.9530848 1.9018704 2.2404386 2.3627327 2.4058696 2.3779491 2.4561995 2.3321093 2.1867100 1.7186634 1.6264986 1.7563466 2.2737345 2.1599642 1.9977377 1.9443626 2.3562476 2.0855666 2.0150938 2.0044090 2.0728372 2.2063043 2.0403680 1.9901437 1.9923202 2.0944846 1.8742770 1.8334729 1.7836390 2.1851051 2.2438499 2.0333306 2.1530754 1.8989342 1.9614881 1.9286559 2.0682649 2.0385085 1.6982451 2.0377206 2.0659978 2.1236966 1.7911237 2.0229918 2.1517995 1.9580987 1.7058554 1.9521458 1.7659169 1.9598321 1.9449326 1.9006741 1.8918212 2.0003155 1.8841330 1.9217970 1.9931568 2.0648046 1.9555657 1.9951827 1.9614289 2.0523817 2.1607768 2.1591662 2.0453513 1.8110544 2.0494107 2.0153055 1.6733866 1.7766776 2.2389862 2.2543976 1.8341703 1.8028783 1.9884306 1.9251671 2.0703578 2.0468555 2.1361758 1.9204348 2.0585897 2.1009761 2.1558269 1.8277835 2.2278819 2.0781526 1.9331775 1.8888088 1.9234464 2.1782641 2.1286417 2.0825574 2.0101857 1.9547136 1.9192861 2.1266524 2.0007685 2.1054385 2.2742638 2.2922576 1.9893384 1.8278988 1.8881891 1.8746068 1.8320465 1.9382927 1.8125793 1.7856088 1.7046130 2.8551103 3.1763119 2.7609501 2.6282796 2.4691668 2.6179511 2.5663930 2.7233876 2.2150308 2.6829617 2.5167372 2.4708812 2.3420191 2.3938479 2.3610567 2.4580904 2.5299248 2.3820967 2.5382086 2.4641501 2.6746931 2.5610725 2.6663454 2.4091246 2.2673954 2.6204192 2.1956479 2.0560665 2.0877664 1.9568509 2.0374730 2.1922045 2.2474011 2.8804297 2.7283525 2.9638588 2.9587648 2.9714127 2.8733428 3.0590094 2.8982562 3.0865300 3.7665866 1.9981269 1.9164283 1.9883320 1.9839231 2.0565089 2.0838608 1.9303083 1.9085556 1.6997477 1.9111824 2.0153662 2.1729732 2.1493682 2.3429566 2.2769428 2.3818432 2.2184712 2.2167801 2.3498261 2.3391908 2.3860933 2.5036394 2.2459713 2.2795779 2.3571764 2.2398493 2.2749251 2.3546463 2.3734600 2.3704709 2.3524124 2.3113974 2.4671550 2.3752266 2.3598437 2.3755975 2.1194538 2.5762071 2.5079373 2.6063234 2.5684652 2.5550529 2.4281119 2.4072681 2.3124342 2.4119558 2.4933348 2.3288738 2.3836635 2.3528917 2.2788927 2.4918368 2.4498000 2.2499011 2.4046463 2.6287973 2.3881276 2.3099935 2.3848028 2.3048752 2.5104745 2.5227281 2.4318057 2.5168521 2.4794574 2.5038123 2.4842818 2.5052158 2.4832041 2.4857399 2.4061399 2.7020417 2.4835492 2.3685088 2.4154142 2.4729134 2.3395608 2.0405308 2.1633993 2.2907424 2.1443728 2.2504634 2.2394834 2.1146290 2.1072874 2.0691784 2.0812145 1.7773722 2.1270473 2.0320866 2.2483763 2.5084329 2.4902283 2.4474537 2.3110478 2.4033746 2.4021596 2.3229933 2.4008336 2.4338927 2.4753092 2.4392215 2.3332602 2.2297498 2.4192422 2.4201146 2.4208708 2.1481703 2.7373503 2.5521340 2.2521989 1.9623940 2.2967723 2.2475352 2.2541075 2.4837494 2.2636204 2.1256416 2.6917702 2.4414527 2.3270896 2.1136497 2.2572400 2.2301617 2.2065531 2.3764934 2.3298468 2.3218226 2.6306497 2.5968264 2.7287241 2.6431863 2.1798018 2.6279341 2.5266024 2.2836333 2.3276316 2.3671397 1.9762483 2.1379382 2.1850355 2.1599023 1.9202979 2.3439428 2.0194192 2.1514739 2.3627212 1.9719294 2.4108296 2.4991462 2.4250068 2.4673046 2.2343405 2.5635551 2.3284620 2.2877039 2.2329561 2.1323136 2.1018963 2.2971144 2.2557414 2.1506615 2.1841344 2.2785614 2.1586224 2.2542269 2.4011708 2.4824564 2.3135692 2.3028073 2.2650486 2.3867210 2.2806217 2.3557999 2.2931728 1.9856103 2.2669302 2.2257117 2.3537811 2.0162965 2.2421301 2.5397526 2.2283955 2.2067522 2.4694407 2.2516732 1.9217470 2.2958253 2.1535685 2.0575819 2.1516150 2.4843762 2.3457483 2.2540875 2.4010689 2.1228704 2.2359437 2.3037145 2.4562461 2.3860768 2.2941649 2.0134951 2.0322586 1.9076563 2.1219148 2.2790784 2.2853167 2.1414714 2.1525621 2.3734817 2.3886571 2.2316808 2.1046254 2.1309562 2.2001329 2.3068762 2.2344091 2.0070832 2.2096429 2.4010320 2.3014073 2.1421863 2.1159850 2.4380355 2.3379727 2.6082618 2.7691039 2.6306912 2.7584080 2.1046420 2.0698539 2.2737464 2.6265700 2.6820498 2.5600312 2.0236015 2.2160316 2.3984175 2.6760171 2.5486243 2.4650453 1.9408718 2.7341703 2.5546762 2.9150788 2.7351422 2.5689085 2.5301631 2.4922399 2.7158218 2.5553046 2.8632613 2.7735570 2.8800798 2.8351811 3.0056648 2.6758673 2.6634344 2.7424292 2.7258689 2.6001601 2.8355629 2.8163544 2.9387759 2.9431499 2.8383882 3.0318337 2.7970325 2.7006077 2.8274917 3.0372424 2.8588005 3.0667634 2.7987647 3.0295528 2.8854347 3.1613088 2.8258495 2.9942993 2.8977211 2.6798483 2.7509602 2.8380664 2.8251227 2.6602190 3.0045141 2.9746414 2.9405538 2.9357533 3.0062823 2.9258296 3.0938982 2.8581693 2.5834155 2.7499688 2.8470929 2.5370477 2.6023327 3.0445253 2.0585856 2.1763374 2.1471589 2.5015730 2.3142035 2.3040978 2.5835490 2.1190196 2.3569198 2.2336403 
assembly_BlackSea6|NODE_19017_length_20599_cov_6.038697_11|protein       2.4209944 2.4227110 2.2882993 2.3173876 2.0890508 2.2614464 2.1710479 2.4074032 2.4208829 2.3941105 2.2962494 2.0087450 2.3453791 2.2422617 2.3608132 1.8953367 2.2906528 2.1807082 2.1509732 2.2692071 2.3521011 2.2237862 2.5195719 2.2514605 2.3978051 2.4037196 2.4662618 2.4050481 2.5738634 2.4106804 2.9360686 2.6926862 2.6653315 2.5757179 2.4871260 2.6357563 2.1358270 2.7933315 2.4992888 2.7329204 2.2322502 2.4563994 2.1172374 2.1059246 2.0358280 2.2027142 2.2411535 2.3386186 2.4419207 2.3904115 2.3881990 2.3120377 2.3732049 2.0462025 2.1432974 2.3330985 2.1184843 2.1599422 2.1484403 2.4055959 2.6850739 2.7411289 2.5820192 2.1909044 2.2977923 2.0343078 2.2887526 2.1508160 2.3011742 2.0253332 2.1514029 1.9877995 2.0990040 2.3089145 2.2187595 2.5969885 2.3333280 2.1171440 1.9927831 2.1429349 2.2471257 2.4300556 2.3750875 2.3126548 2.3632537 2.4684181 1.9178101 2.2747743 2.0958209 2.0433851 2.2097276 2.4243541 2.4783264 1.8734200 2.0760785 2.1215428 2.1567649 2.3221574 2.0708092 2.3351178 2.2354060 2.1623957 2.0394397 2.1770467 2.0446149 2.3725692 2.2482633 2.4003525 2.2317486 2.5245920 2.2280683 2.1603102 2.1744695 2.1111665 2.1501652 2.3037265 2.2679549 2.0931885 2.4712229 2.4519840 2.5968908 2.0573669 1.8691692 2.0660797 2.1979550 2.2307343 2.1489909 2.3911001 2.3556603 2.2600726 2.0082443 1.9978764 2.1696528 2.2832299 2.2722679 2.1938615 2.1051377 1.9336733 2.1968015 1.9713232 1.9842801 2.0582300 2.1795968 2.1405418 1.9554619 2.1537534 1.9307261 2.2506718 1.7446943 2.1401999 2.1117664 1.8147547 2.1618716 1.8400864 2.0136221 1.7594530 2.1684370 2.1080563 2.0373967 2.3159558 1.9016817 2.1842546 2.2000495 2.1264451 2.0213712 2.0806004 2.0199348 2.0230513 2.3729963 2.2308103 2.3055637 2.2286398 1.9323784 1.9901515 2.1056265 1.8404616 1.8494556 1.8971513 2.0909322 2.1398749 2.2799431 2.0790277 2.1549795 1.9300486 2.0216213 2.0569198 2.2386771 2.4506183 2.1062976 2.1108395 2.0012696 1.9895779 2.0396709 2.0118336 2.0557309 1.9986198 1.9383997 2.0883023 1.9000406 1.9228623 1.7907845 1.8647325 1.7996167 1.7761500 1.7217106 1.7794368 1.8125396 1.7449481 1.6990665 1.8714017 1.7033140 1.7351593 1.7368750 1.6378085 1.6774339 1.6361993 1.4973947 1.5067446 1.7349751 1.6871156 2.0235949 1.9668177 1.9886074 1.8323947 2.1033315 1.9366800 1.8433594 1.8363259 1.6671169 1.7733429 1.6792622 1.9060323 1.5461896 1.5311320 1.7205856 1.7948644 1.8433327 1.8225448 1.7588697 1.9891059 1.5902135 1.6959829 1.7684870 1.7133949 1.8391092 1.8547474 1.7892648 1.8384539 1.7591816 1.9425944 1.6306493 1.9662592 1.8168745 1.8455559 1.6221774 1.8503707 1.8475996 1.8672667 1.8291944 1.8557459 1.9374453 1.9081409 1.7548253 1.8502332 1.6154863 1.8858097 1.7909729 1.9619288 1.8041237 1.8816634 1.9176518 1.7325471 1.9690745 1.8785633 1.8522547 1.9032841 1.8813131 1.8619459 1.9145023 1.7375073 1.9171957 1.6979021 1.6510885 2.0085384 1.9794099 1.9501818 1.9999788 2.0047253 1.6873636 1.9360698 1.9166266 1.9620013 1.8940383 1.8424001 1.9590294 1.9119351 1.8965587 1.7668753 1.9145368 1.6745881 1.7197713 1.7940008 1.6225747 1.9894776 1.9216790 1.9374804 1.7721246 1.8253013 2.0095636 1.9166167 1.9843148 1.9603036 1.7108626 1.9400689 1.8666219 1.8502185 1.9353421 1.8989653 1.6418415 1.7776948 1.7310312 1.8367226 1.5651345 2.1510385 2.0158210 1.7057032 1.8248003 1.5998323 1.8503874 1.8042436 1.6517248 1.6503052 1.5943911 1.9064572 1.7541526 1.8927462 1.7013315 1.8233362 1.7860504 1.7597188 1.7508453 1.6078905 1.7981092 1.6754950 1.8035262 1.6923862 1.8042497 1.7705071 1.8888363 1.7588301 1.7151637 1.8286774 1.5937425 1.8124417 1.8144858 1.9836637 1.5419516 1.4603548 1.6871351 1.6239679 1.6845246 1.7603778 1.3917655 1.7178726 1.7404188 1.4858118 2.5125193 2.2970093 2.3433155 2.1758095 2.3851215 2.3759814 2.2984877 2.2611308 2.1937505 2.2993749 2.2166832 2.1069141 2.5596861 2.2705812 2.3392011 1.3887427 1.6835875 1.6873265 1.7905827 1.6416507 1.6943789 1.6113935 1.9982133 1.7159740 1.6915061 1.6197998 1.8126612 1.9823520 2.1076276 2.0583387 2.1502878 2.1973035 2.0026282 2.2259049 2.0608678 2.0879605 2.0928619 2.0707951 2.2488736 1.6460893 2.1817879 2.1798099 2.1427365 2.1683567 2.1972008 2.0392078 2.2705340 2.1084488 2.2580107 2.1662042 2.1168509 2.3458677 2.3299258 2.0808835 2.0593694 2.1534673 2.0318139 2.1379210 2.1025189 2.2420087 2.2314944 2.3313239 2.2794821 2.0849309 2.2351003 1.9516350 2.2330739 1.8417233 2.3224555 2.2227365 2.2274723 2.0002677 1.9896864 1.9633051 1.6299213 1.9846584 1.8215266 1.8929754 1.9081671 1.8485087 1.7428047 1.6693158 1.5112620 1.7056478 1.7482788 1.6800567 1.7551586 1.7859689 1.6322041 1.7679294 1.7035910 1.8561284 1.8747985 1.9385641 1.6913039 1.8124721 1.7529022 1.9526267 1.8679583 1.9855070 1.7984353 1.8922036 1.9553145 1.9914750 1.7163347 1.7249946 1.8268557 1.7552079 1.9271042 1.9611989 1.9887552 1.7630431 1.7574109 1.9397996 1.6997062 1.6529723 1.9428725 2.0777862 2.0547834 1.9584331 1.8105052 1.7326769 1.7646669 2.1708548 1.9721375 1.8473197 1.6440302 1.6448696 1.5677528 1.5970856 1.5943844 1.6535345 1.7398014 1.6879086 1.4457011 1.3789195 1.4950587 1.6490526 1.6081249 1.6017268 1.7426344 1.4920450 1.5456462 1.4395571 1.5340480 1.9108522 1.8366260 1.5943725 1.7433476 1.6651254 1.6513000 1.7668530 1.7551790 1.7228710 1.7169281 1.6729276 1.6917646 1.6536425 1.5031161 1.4913423 1.8019896 1.7525743 1.7369253 1.7876324 1.7005127 1.5693980 1.3809952 1.5989898 1.6722178 1.4785093 1.3723605 2.0102659 1.8176923 2.0210500 1.9368374 1.9978955 1.8029824 1.8354357 1.8460987 1.6543612 1.7189802 1.7675384 1.7462621 2.2746230 1.9963848 1.8531694 1.9394364 2.0368607 1.9197380 1.6156385 1.6299048 1.6245176 1.6047758 1.7049522 1.6805509 1.6096897 1.6398336 1.5746420 1.5156428 1.2394820 1.4541375 1.6543292 1.8231394 1.6411263 2.1125093 1.9032827 1.9188821 1.8305913 1.9264077 1.9639568 1.9204469 2.0170139 2.2061397 2.0770254 2.0991795 1.8681961 2.0846481 1.7322085 2.0911612 2.0063044 2.3065629 2.0037851 2.1588202 1.8201066 1.7547982 2.2419962 2.0453838 2.0056999 1.7185859 1.8596350 1.9737496 2.0988455 1.9053906 2.1800296 2.0331413 1.9219950 2.0301625 2.0305920 2.1185957 2.1426862 2.0726146 2.2910979 2.1183411 2.1899049 2.1824213 2.2153325 2.3123727 2.2753242 2.1092228 1.9637158 2.1505440 2.2610458 2.2303564 2.2081337 2.0064712 1.9268390 2.0418924 2.1521117 1.9293353 1.6095902 2.1268530 2.0566019 2.1571989 2.2598966 2.1161038 2.0605027 2.1775410 2.0086952 2.3458682 2.3920991 2.0499718 2.1893889 2.2004867 2.2278343 2.2242166 2.1217272 2.0716029 2.1221948 2.1263637 2.3591942 2.2759158 2.3291711 2.3892253 2.3434035 2.2360609 2.3343460 2.1537802 2.3133975 2.5398189 2.0008827 2.1863207 2.2508085 2.1260320 2.1184826 2.0026795 2.1092967 1.8799787 2.2830395 2.1957918 2.2629553 2.1162147 1.9135158 2.4963290 2.5905481 2.3028822 2.2301638 2.0548619 1.9177543 2.3923267 2.4934631 2.5195358 2.3688325 2.0961293 2.6692498 2.4086471 2.1848773 2.5390866 2.3487330 2.1478353 2.1757099 1.9936696 2.2299688 1.8668829 1.6797283 1.9143962 2.1178848 2.0281479 1.9299399 2.3225779 2.1601974 2.0276259 2.1613029 1.9948300 1.9508532 2.0737747 2.3745832 1.9564721 2.0478494 2.2136601 2.1697350 2.1031515 2.3905513 2.2307498 2.2709038 2.1372551 1.9804776 1.9973337 2.1171876 2.0580020 2.1187660 2.2105635 1.9886366 2.0390297 2.0316968 1.9857828 2.2081054 1.8867695 2.0862559 2.8501262 1.9759070 2.1809891 2.0926441 2.1977766 2.3297051 2.5590734 2.4540013 2.4988746 2.4962925 2.2934322 2.2641266 2.4893801 2.2312599 2.4087394 2.5239946 2.2350848 2.1844010 2.1874808 1.9934957 1.8172045 1.8964684 1.9972404 2.0332277 2.3685885 1.9597506 2.0776194 2.0376270 2.0873328 2.1826280 2.0185164 2.0093017 2.2621635 2.0688882 1.6713150 2.0509065 2.0870409 2.0698019 1.9109215 1.7062764 2.0819611 1.6575057 2.2175994 2.2724949 2.0970726 2.1110590 1.8664421 2.1453202 1.9449823 2.4947986 2.6319548 2.3725087 2.3268482 2.1556766 2.0995105 2.3527507 2.6215162 2.1156326 2.3657251 2.5208657 2.7614445 2.5633418 2.2187645 2.3827147 2.4660456 2.2630575 2.3798700 2.6053273 2.2736658 2.3469911 2.4808100 2.5601190 2.6988401 2.4161587 2.5903884 2.1927488 2.2700915 2.4890090 2.0986896 2.1787050 2.4066083 2.4128494 2.5422227 2.7411538 2.5573145 2.3819811 2.3727669 2.2029868 2.2405789 2.0339673 2.1387216 2.4294088 2.2814599 2.6579709 2.4750115 2.6533219 2.4778135 2.4866535 2.5067330 2.5295593 2.5444022 2.6263254 2.7156552 1.8186917 1.9785940 1.8848148 1.9350191 1.7710409 2.4305996 2.3840514 2.3437468 2.3109907 2.3451057 2.2361927 2.4120599 2.4238399 2.2823800 2.3562529 2.3571859 2.3127946 2.2155406 2.3453292 2.2274856 2.1821742 2.2096821 2.2822137 2.2771006 2.3188274 2.3350237 1.9683124 2.1017818 1.9297047 2.0542042 1.9832108 2.0154560 2.0233849 2.0266922 1.9595597 2.0004893 2.0102525 2.0306245 2.0743195 2.0269594 1.9720281 2.2140408 2.1606696 2.2421213 1.9854531 1.9915894 2.0641711 2.0848598 1.8919424 2.0707036 1.9881406 2.0865885 2.1490298 2.2775216 1.9315290 2.0968988 1.9848619 2.0573522 1.7601472 2.2693455 1.8791192 2.0235670 1.9590060 2.2257053 2.0641629 2.1357288 1.9521011 2.0600603 2.1146151 1.9945401 1.9558587 2.0106141 2.0165742 2.0969787 2.1683730 1.8987393 2.0268452 2.1319959 1.9720268 2.0919002 1.9945143 2.1340697 2.1154788 2.0321312 1.8349601 2.0510492 1.8563472 2.0319448 2.0188113 1.8565430 1.7613433 1.9303871 1.8000544 2.0521665 2.0591293 1.9762395 1.8782707 1.9332615 2.0806110 2.1630527 2.2467549 2.0942252 2.2465705 2.3181122 2.3853267 2.2374586 2.2895807 2.2888988 2.0743155 1.8707471 1.8950789 1.7994533 2.1170439 2.1265802 2.1778645 2.0641770 2.0764776 2.2088781 2.3178936 2.2853449 2.4279643 2.2482303 2.3288252 2.2837202 2.3568670 2.4186001 2.4127162 2.4218618 2.7738056 2.4272564 2.2295416 2.1857680 2.1938392 2.1222137 1.9354912 2.1594947 2.2540596 2.1739269 2.1503180 2.1359748 2.0765537 2.1719545 2.1378069 2.0714611 2.1954425 1.8629900 2.0314818 2.2484236 2.3708808 2.2765383 2.3585659 2.2468480 2.2419474 2.0558090 2.1798870 2.2877206 2.2532887 2.3101460 2.2900947 2.2112514 2.2056016 2.3076106 2.2824070 2.2738616 2.1478853 2.3232313 2.3435743 2.3745176 2.2436938 2.3369434 2.4819687 2.5053916 2.3154797 2.2895987 2.1856416 2.1416890 2.2084672 2.1696697 2.3085246 2.1483818 2.0592942 2.1619056 2.1315069 2.2419306 2.1334652 2.0876303 2.2029703 2.2797247 2.3312115 2.1589617 2.3101460 2.1225776 2.5321041 2.5135864 2.4618928 2.5333137 2.3571801 2.4628782 2.2606338 2.2645449 2.2845274 2.2791757 2.1219725 2.2456114 2.2793016 2.3535247 2.3132884 2.3955954 2.5872943 2.3742791 2.3511958 2.3916061 2.3027096 2.2746622 2.4184411 2.2448438 2.1562683 2.4258916 2.4051359 2.2456133 2.6386633 2.5065485 2.2919700 2.3795132 2.4049389 2.3843938 2.3158048 2.1132159 2.1714976 2.3372301 2.3817307 2.0794548 2.2764751 2.3297362 2.1214584 2.2458627 2.2923352 2.3927528 2.2371418 2.1279181 2.3028173 2.2317048 2.1357425 2.0665363 2.2214772 2.2961425 2.3083543 2.3082968 2.0181408 2.4182278 2.3773520 2.3783784 2.0831371 2.0618857 2.2291609 2.2728196 2.2741673 2.1237407 2.1008847 2.1566566 2.2027739 2.3668434 2.2345998 2.1718932 2.2586324 2.3238926 2.3477401 1.9064274 2.2808729 2.2086127 2.4050388 2.3916439 2.3257266 2.1170172 2.3764879 2.4205631 2.4945890 2.2735155 2.1286004 2.1173623 2.2665401 2.3641940 2.3937624 2.2400016 2.4540409 2.3981756 2.3331180 2.3111276 2.0782710 2.4970789 2.3590483 2.4757002 2.4059567 2.3643991 2.5093280 2.1964144 2.4048376 2.3635650 2.5387362 2.3754683 2.3702750 2.2791725 2.2560817 2.1799626 1.9946148 2.1778704 2.1802848 2.2559995 2.5114962 2.4035334 2.2948849 2.2565596 2.2536384 2.4999211 1.9601607 2.3907180 2.1891211 2.2815480 2.2632200 2.1524685 2.2612957 2.1137326 2.2439925 2.1807557 2.1293318 2.2865826 2.4782860 2.1895404 2.2636047 2.3193793 2.1178372 2.3785149 2.4551046 2.3095450 2.4259915 2.1369025 2.0955271 2.3289420 2.2294609 2.5060224 2.4438971 2.3759657 2.4224343 2.3686437 2.4036058 2.4560563 2.4036207 2.3206179 2.3453818 2.4552309 2.0803701 2.3689164 2.1550415 2.1889348 2.2439348 1.9686973 2.1064997 2.1830268 2.1762117 2.1130186 2.2768119 2.2845111 2.3712090 2.3311390 2.2986300 2.2921390 2.1487673 2.1761670 2.2421014 1.8881619 2.3058882 2.1397135 1.9911018 2.4095350 2.3801006 2.1304570 2.2552818 2.3516873 2.5433104 2.4087698 2.3926935 2.2334018 2.3131207 2.3568890 2.3625246 2.3141427 2.3023818 2.4051513 2.3104532 2.4180695 2.5990946 2.3337093 2.2280226 2.1026908 2.0970038 2.3087349 2.2606997 2.2970567 2.3924439 2.2598632 2.3936937 2.2062568 2.3090026 2.3900057 2.2912154 2.2851011 2.2889156 2.2619620 2.3137534 2.3201537 2.2037588 2.3016079 2.4473385 2.3265416 2.3534953 2.1887038 2.0638395 2.1851235 2.1926428 2.4192123 2.3405612 2.1117594 2.2442696 2.3721921 2.3915408 2.3826548 2.1275050 2.4160935 2.4254621 2.2739774 2.2110949 2.3749040 2.1914100 2.4565290 2.4047049 2.3119557 2.2735803 2.0229305 2.3630190 2.3034267 2.3782491 2.2646426 2.4035025 2.2292354 2.3158783 2.3154123 2.2896071 2.3094604 2.4055891 2.5106775 2.5046177 2.5485120 2.5132247 2.4460225 2.3316990 2.4320082 2.3375131 2.1261265 2.0441142 2.0228548 2.2491242 1.7409772 2.1499836 2.1814830 2.2890528 2.1900897 2.3699154 2.2458441 2.2327400 2.4379372 2.3698187 2.0426643 2.2243698 2.2724181 2.3982553 2.2253232 2.3772477 2.2777024 2.1313107 2.3810145 2.3549864 2.4696138 2.4359306 2.4373888 2.1771380 2.2528474 2.3097176 2.2851146 2.3411711 2.3069525 2.3822280 2.1606796 2.2405967 2.2979577 2.0981246 2.2198556 2.2990645 2.3661683 2.3600184 2.2367768 2.2409817 2.1790460 2.1422712 2.3754277 2.1628493 2.3973189 2.1721668 2.2725642 2.3124363 2.0886368 2.2831351 2.3858438 2.0274677 2.2832202 2.2351814 2.1302972 2.0921810 2.3579654 2.1882470 2.1867358 1.9554225 2.2920222 2.2231848 2.3378693 2.4408126 2.4344954 2.4039248 2.2543432 2.2285438 2.1270118 2.1972851 2.2911539 2.1201034 2.3420138 2.2712601 2.3152400 2.3495460 2.3546684 2.1997353 2.0600057 2.1048790 2.2520554 2.2354412 2.1829997 2.2210285 2.1495474 2.1567971 2.0187871 2.1725283 2.4632260 2.3870446 2.4516139 2.5402251 2.2858191 2.1982801 2.1477291 2.4198248 2.1802707 2.2778947 2.2365059 2.2115433 2.5616815 2.3825480 2.1071161 2.3021695 2.2269313 2.0494581 2.0772981 2.0207728 2.1392306 2.2161184 2.0370788 2.3627603 2.2330776 2.1219268 2.0790058 2.4691599 2.2612035 2.3186424 2.2512678 2.2706727 2.3699426 2.3051726 2.3027084 2.0796952 2.2295812 2.1965656 1.7891907 2.1889159 2.2818450 2.2970121 2.2594155 2.1541703 2.2543902 2.2949764 2.1026498 2.3572001 2.1864308 2.3061041 2.0659389 2.1743053 2.3430082 2.2938372 2.3022010 1.9026826 1.7432910 2.0923855 2.3006355 2.3272993 2.2429769 2.1248537 2.3064656 2.1753353 2.0820639 2.3062942 2.2257677 2.2344613 2.3426882 2.3535098 2.1968249 2.4359211 2.4295508 2.1718551 2.4017953 2.4088887 2.2071103 2.1174299 2.1630219 2.2613715 2.1495428 2.2034839 2.2080720 2.3267886 2.2440754 2.1100747 2.1080355 2.3289243 2.1537582 2.1651890 2.1456024 2.2177495 2.0370588 2.1517671 2.1888403 2.1857252 2.2837397 2.1494249 2.1524467 2.4014796 2.2225586 2.4541435 2.3840188 2.3241915 2.1289505 2.2206632 2.3431073 2.3325998 2.0096889 2.2780246 2.1539112 2.4534589 2.2693487 2.3417086 2.3792175 2.3392613 2.3032145 2.1997359 2.6722008 2.4574343 2.4798933 2.4310591 2.2036867 2.1142500 2.2839897 2.1204495 2.2692312 2.2938090 2.3168487 2.6518929 2.3030291 2.0341630 2.2318874 2.2922947 2.2246958 2.1780700 2.3948156 2.3753542 2.1623212 2.3202829 2.3807232 2.4431267 2.2856586 2.2041371 2.2862113 2.7649015 2.4980455 2.1837311 2.5736153 2.3606001 2.1271485 2.1606391 2.4402869 2.0663088 1.9625811 2.2498094 2.3521398 2.3558442 1.9377162 2.2830543 2.2001748 2.3654119 2.1991220 2.5908139 2.2335835 2.1526498 2.2002753 2.2227074 2.1529787 2.3679836 2.2279548 2.1865297 2.1673329 2.2234820 2.2873081 2.2655876 2.1398867 2.2738724 2.2811078 2.2051707 1.9758779 2.1974263 2.3105051 2.3372846 2.3276087 2.0919521 2.3370377 2.2651416 2.2862468 2.3963309 2.3462179 2.2643344 2.4359376 2.5084339 2.5539123 2.5228781 2.2570004 2.2624263 2.0826701 2.1658764 2.5019447 2.3473918 2.3933912 2.3515379 2.3615683 2.4163131 2.0124905 2.5818259 2.2789940 2.6801208 3.0137272 2.8107349 2.9178214 2.9244284 2.5762071 2.6026856 2.7443169 2.5244232 2.5971902 2.4406184 2.2937037 2.6714924 2.5401665 2.7743082 2.5675528 2.5255892 2.6677629 2.6590457 2.6168230 2.5547878 2.6303327 2.6508598 2.5638361 2.4237509 2.4952354 2.6741449 2.7700645 2.2262519 2.4310998 2.5784308 2.4269135 2.7602136 2.6792109 1.9030398 1.9023520 1.9510500 1.8126059 1.9062159 1.2942642 1.1872414 1.2538992 1.2419425 1.2266431 1.2193651 1.2410819 1.3572050 1.1664990 1.3397743 1.2544561 1.3352638 1.2761674 1.1953338 1.1977293 1.2049180 1.2426192 1.2416881 1.0691170 1.0740413 1.0526086 0.9401773 0.9129238 0.9202473 0.9908968 0.9677843 0.9461006 0.9388560 1.0876670 1.0760366 1.0559551 1.0686729 0.9962041 0.9203873 0.8714529 0.9314622 1.0151682 0.9639373 0.8820710 0.9556183 0.9764951 1.0013839 0.9469536 0.9434332 1.0114927 0.9878023 1.0835074 0.8267728 0.7727550 0.7648465 0.6691830 0.7744009 0.7181256 1.0260139 0.7115470 1.0268809 0.9817967 0.9220335 1.0642773 0.9182818 1.0156679 0.8863064 0.9527233 0.9064231 0.9585555 0.9453154 0.9884331 0.9515644 0.9715015 0.9925901 0.9822445 0.7907869 0.7294674 0.8092508 0.9228225 0.8095664 0.8587496 0.7661345 0.9427287 0.9375953 1.0092238 0.9882244 1.0835627 1.1270214 0.0000000 0.1329424 0.1514799 0.4961640 0.5111902 0.5209020 0.5186644 0.5017564 0.5389407 0.5464673 0.6462117 0.5537410 0.6137696 0.6203920 0.8044938 0.7805194 0.8244852 0.7187762 0.7303123 0.7295450 0.7336946 0.7212547 0.7775988 0.7469160 0.7245717 0.7534095 0.6901221 0.6895839 0.6841007 0.7932836 0.8028401 0.8820316 0.6582457 0.9247181 0.9891830 1.0685387 1.0408617 1.0719666 1.0995281 1.1236089 1.0561939 1.1378387 1.0585012 1.0584828 1.1251651 1.1257281 1.0511903 1.0213686 1.0075186 0.9552178 1.1158869 1.1588898 1.0614903 1.0453394 1.0421318 1.1823574 1.2774421 1.2937147 1.2618787 1.2091798 1.2376624 1.1353143 1.0969387 1.0549628 1.0950806 0.9399631 1.1200288 1.0681603 1.0643393 1.0560876 1.1461793 1.0683462 1.1249212 1.0182441 1.0253117 1.0533406 1.1267148 1.1370680 1.1898080 1.1889295 1.2036439 1.2405013 1.2379763 1.1342854 1.1943267 1.1921675 1.1819065 1.1669179 1.2252272 1.1748252 1.1947444 1.2368393 1.1872288 1.2051988 1.2632251 1.2891388 1.2776206 1.2912487 1.1839337 1.3134221 1.3028623 1.1152462 1.0705356 1.0223755 1.0927571 1.0077545 1.1653795 1.1673042 0.9560040 1.0511642 1.0541226 0.9415328 0.9996053 1.1906182 1.1009737 1.0901701 1.1642912 1.1293937 1.1995330 1.2609213 1.0617241 1.0738771 1.1436486 1.2470901 1.0655973 1.1901791 1.1145041 0.9063177 1.1080949 1.0817396 1.0288439 0.9699177 1.1106226 1.0907401 0.8878366 0.9010297 0.7796809 0.9171781 0.7967329 0.8783469 0.8474067 0.8113199 0.8447228 0.8225648 0.8632564 0.8768319 0.7992560 0.8007869 0.8237892 0.8536623 0.8369825 0.9019860 0.8899501 0.7516898 0.7430414 0.7455696 0.8005360 0.8259060 0.7398439 0.6737866 0.7575913 0.7789941 0.7161010 0.8255669 0.8037715 0.8268356 0.7533834 0.8399428 0.7229929 0.7779366 0.8106205 0.7788359 0.7373252 0.7754992 0.7638949 0.7290480 0.7475701 0.7832983 0.7794333 0.7634567 0.7854270 0.7400644 0.7120359 0.7964365 0.7928271 0.7770285 0.7041847 0.9976763 0.8697183 0.7910664 0.7457700 0.7785782 0.8022347 0.8625405 0.8566271 0.8554902 0.8439606 0.8370689 0.8108164 0.8530968 0.8584696 0.8314650 0.8192416 0.7977655 0.7886790 0.8712842 0.9453688 0.9491719 0.8704831 0.8225416 0.7933214 0.8375297 0.9241591 0.8766546 0.8182303 0.8806743 0.8946096 1.0323496 1.1231281 0.9758270 1.0647366 0.9866122 0.9446227 0.8664285 0.9068506 0.7547536 0.7760253 0.9817123 1.0128774 1.0461743 0.9743053 0.9743861 0.8057829 0.8951448 0.9930034 0.9767783 0.9916809 0.8898690 0.9759239 0.7637922 0.7909546 0.8124644 0.8721139 0.8885489 0.8736343 0.9141695 0.8993501 1.2322854 1.1892019 1.1777214 0.9575403 0.9877794 0.9876237 0.9352412 1.0252825 0.9903741 1.0378288 0.9394377 0.9835035 1.5565984 1.2790580 0.9107236 1.0575627 0.9455893 1.1570915 1.0335157 1.0483691 0.9335164 0.9329174 1.0083492 0.8072722 0.9817860 0.9238027 1.0365425 0.9351499 1.4560237 1.2307509 1.2321205 1.3855095 1.3392715 0.9856255 1.5714966 1.6351764 1.0568062 1.1099079 0.9071262 0.9190590 1.0471618 1.0458340 0.9355900 1.0368648 1.0680620 1.1512975 1.1421639 0.9660659 1.0873944 1.0191796 0.9696108 1.0278786 0.9700005 0.8589961 0.9714645 1.0118474 1.0303357 1.1032186 0.9376829 1.0869315 0.9563024 1.1266533 1.1970525 1.1264766 1.2304813 1.1703678 1.1881450 1.1981675 1.2793744 1.1637527 1.2593534 1.3497211 1.1999307 1.4728217 1.3369830 1.3125964 1.1255193 1.1666210 1.0237706 1.1314914 1.0520236 1.1825298 1.0361696 1.2226080 0.8466510 0.8620987 0.8811851 1.2919108 1.2232281 1.3168648 1.4382901 1.4083030 1.4904580 1.6998732 1.5170174 1.5162103 1.4425484 1.7094434 1.6659588 1.6984208 1.6101712 1.6074559 1.6024024 1.1034973 1.1134385 1.1140828 1.1704303 1.0844229 1.0803470 1.2020016 1.2096555 1.1408248 1.3217528 1.2799319 1.2573439 1.3064954 1.3079809 1.5317170 1.5655989 1.4226848 1.4162256 1.3649534 1.3831848 1.3741859 1.4356695 1.4091103 1.4704192 1.4485537 1.5246281 1.3588371 1.3164626 1.2555115 1.2395184 1.8397604 1.4445013 1.7044311 1.3350532 1.6436928 1.7797473 1.7043132 1.6712306 1.6922821 1.6679603 1.7087493 1.6994223 1.6964274 1.4831428 1.3344480 1.6019069 1.5752774 1.5370315 1.5998525 1.5009994 1.6199817 1.5634355 1.5462667 1.5812584 1.4992790 1.4834172 1.3055491 1.4750651 1.4631260 1.5122761 1.5343655 1.5592146 1.5092811 1.4648432 1.5371873 1.4074548 1.2691265 1.3759542 1.4896060 1.7434848 1.6358353 1.7275233 1.3533288 1.9213201 1.6287931 1.9966054 1.9675679 1.8534572 1.4075577 1.9323846 1.9557587 1.6481467 1.9071549 1.8979168 1.8717013 1.8624305 1.9530473 2.1779994 2.1217281 2.0123247 1.9513010 2.1360632 2.0130927 2.2502416 2.0912717 1.6016622 1.4840211 1.6707150 1.7375120 1.5549742 1.6399990 1.6090942 1.6688230 1.4824485 1.9956538 2.0447580 1.8185849 2.0603518 1.9765401 1.8504274 1.8459540 1.9650205 1.9086886 1.9305334 1.8716783 1.8724297 2.3425845 2.3676149 2.4988392 2.5200549 2.5659255 2.5319995 2.1665586 2.4349676 2.6279441 2.5900891 2.6233409 2.7597582 2.3700316 2.4289020 2.4074647 2.4997532 2.5478098 2.2758801 2.4849867 2.4528579 2.4786018 2.4833383 2.2781479 2.1913441 2.5676799 2.2651865 1.9993374 2.3759715 2.0605905 2.3971904 2.5981872 2.1880641 2.0913560 2.1622588 2.3826571 2.3426832 2.2552412 2.4557948 2.3670661 2.2965593 1.6376502 1.6908359 1.7068246 1.9271759 1.9827279 1.7738693 1.7841323 1.9974474 2.2750929 1.8900945 1.8910853 2.1287978 2.3764413 1.9804092 2.0640199 2.0619892 2.0601620 2.0354561 1.9170361 1.8148017 2.2565917 2.4834356 2.0172625 1.9915530 2.1590852 2.1463043 2.0051241 2.0934289 2.1092302 1.6972805 2.0978048 2.0695466 2.2367611 1.9181725 2.0410430 2.2857153 2.0359743 1.7170511 2.0854894 1.7364475 2.1844724 2.0786431 1.9935396 2.0718352 2.1389202 2.1780043 2.0553215 1.9960056 2.0596252 1.9792636 2.1421478 2.0556005 2.0644199 2.1406722 2.2946621 2.3107936 2.0508817 2.3610502 2.0535491 1.7934461 1.9964257 2.4177407 2.4616544 2.0543139 2.1085680 2.0323437 1.9879380 2.2335053 2.1999496 2.0387247 1.8882965 1.9344411 2.1289918 2.0184298 1.9348901 2.2002280 1.9780451 2.0491450 1.8257363 1.9249035 1.9209460 1.9623676 1.9274252 2.1032866 1.9650749 2.1062208 2.0600719 2.0103564 2.1018130 2.1410469 2.4641549 2.0377429 1.9838782 1.9970531 2.0170259 2.2503844 1.9684323 1.7150713 1.6142801 1.8415753 2.4951300 2.5591343 2.4523106 2.3269015 2.2721509 2.2368885 2.0567782 2.4450405 2.1367350 2.3924015 2.3237691 2.5817102 2.5033498 2.4993634 2.3194640 2.4865884 2.4966148 2.6538717 2.2587114 2.1035063 2.5216388 2.2968399 2.4667157 2.3994957 2.1632393 2.5786405 2.1141262 1.9221279 2.1080608 1.7940417 1.8503606 1.8363054 2.0498397 2.6910245 2.9203913 2.8574005 2.8961341 2.6542512 2.6968867 2.7522148 2.8640218 2.6736948 3.2235005 1.8326062 1.7628607 1.6591054 1.6432718 1.8278603 1.8854896 1.6701551 1.7134125 1.7160116 1.9532289 1.8818086 1.9038922 1.8569624 2.1693377 2.0450972 2.1952435 2.0717080 2.1019393 2.0330417 2.1561543 2.1269031 2.3012910 2.1239704 2.1232258 2.0399329 2.1606297 2.1508923 2.3409622 2.3156697 2.3480805 2.1599258 2.1800599 2.1323427 2.3203735 2.1395714 2.1647126 2.1687924 2.3868990 2.2812146 2.4103156 2.2470047 2.5372799 2.3446514 2.4458962 2.2396280 2.4237232 2.3137680 2.3270499 2.2867678 2.3630037 2.1844199 2.2780732 2.2932245 2.1116697 2.2495459 2.2854965 2.2351758 2.1572143 2.1685523 2.0593282 2.1145360 2.3497069 2.4064256 2.3399456 2.2855597 2.4101437 2.3389155 2.3318873 2.4207738 2.5675878 2.2792012 2.3280038 2.4044773 2.2817837 2.3772399 2.2429932 2.0515916 1.7272993 1.6746451 2.0282565 1.8760639 1.8894862 1.8037548 1.7118351 1.7400492 1.8478781 1.7950043 1.5961846 1.9287477 1.7244833 2.0142810 2.0903651 2.1782784 2.1090892 1.9778228 2.2060368 2.0646720 2.1491765 2.0541807 2.1333628 2.1794533 2.1722149 2.0792957 1.9700046 2.1087578 2.1461090 2.1448185 1.7859923 2.0989057 2.1222756 1.9458517 1.6771494 2.0539485 1.9999629 2.0464461 2.0732233 2.1089215 2.0232945 2.2811648 2.1357442 2.0522167 1.9258423 1.7877877 1.8823203 1.9652334 2.0739887 2.1999714 1.9950178 2.2228846 2.3827675 2.5621936 2.2810506 2.0535641 2.2990126 2.5426917 1.9944841 2.1188941 2.1925012 2.0251468 1.9929752 2.2472544 2.1062585 1.9963169 2.3106785 2.2204248 2.2378241 2.2436397 2.1865088 2.2477116 2.4030934 2.2353722 2.3820302 2.0544098 2.5013477 2.0917912 2.0815891 2.1491148 1.9156307 1.7826745 1.9257960 2.0192577 1.9868047 1.8848484 1.9750253 2.1637622 2.2048394 2.1679609 2.1260253 1.9129684 2.0706271 1.9711539 2.0732076 2.1188727 2.1662557 2.0500067 1.8445163 2.0145084 2.0013544 2.1965276 1.8827729 2.0373847 2.2098750 1.9546932 1.8804871 2.2316361 2.0072140 1.8806005 2.1290324 2.2008767 2.1089331 2.1612868 2.1738738 2.0624958 2.1222979 2.0975995 2.1166107 1.9356986 2.3843120 2.3729470 2.4043878 2.0751888 2.0749628 2.0405594 2.0152284 2.1670768 2.2837663 2.5147601 2.2585270 2.0061932 2.1522483 2.1604481 2.0745323 2.1005647 2.1153311 2.1542605 2.3151356 2.1748934 2.2148810 2.0686596 2.0854974 2.1172949 1.9887660 2.0998269 2.2730353 2.3964596 2.4343595 2.5156154 2.4624396 2.6067062 2.4198769 1.9791215 2.4355118 2.4461015 2.8362640 2.5952116 2.0183497 1.9876112 2.2816851 2.3600612 2.2212766 2.2176747 2.1062428 2.2125674 2.3098946 2.4559966 2.5180699 2.3445601 2.4428209 2.3155255 2.3043954 2.5951767 2.5497614 2.5802161 2.6489305 2.7341156 2.7344602 2.7156629 2.6443345 2.5853344 2.8542109 2.6273841 2.6583918 2.6975744 2.9192010 2.8758265 2.7466318 2.8839872 2.7276141 2.7733015 2.7146859 2.8478513 2.9800651 2.8874778 2.8322491 2.9731124 2.9682230 2.8792814 2.8006804 2.9224800 2.7854209 2.8020944 2.7279123 2.6503881 2.9268269 2.5425769 2.8624854 2.9037488 2.8346614 2.7164710 2.7955648 2.7061417 3.0045147 2.7472411 2.6823610 2.7680844 2.7794640 2.7660490 2.7538443 2.5290602 1.9597550 2.0222524 1.9004404 2.0740171 2.0362860 2.0299677 2.8178611 2.3193219 2.4507295 2.4422094 
assembly_BlackSea9|NODE_1428768_length_919_cov_2.825231_1|protein        2.0568626 2.0247815 1.9538477 2.0954692 1.7214292 1.8734874 1.6937285 1.8734208 2.0792674 2.0103605 1.8312742 1.6536141 2.0684198 1.9783004 1.9243413 1.4460370 1.9217032 1.8585821 1.8484552 1.8887343 2.2814301 1.7644344 2.1066228 1.5950079 2.0488582 1.8605060 2.1282998 2.0185697 2.1821320 2.2431124 2.4622284 2.3020616 2.3003145 2.3365260 2.1140264 2.1019659 1.8624851 2.2817462 2.1697752 2.1314373 1.7344369 2.3720678 1.6203768 1.7289305 1.7095890 1.6904273 1.7798341 2.0225131 2.1519112 2.1489011 1.8813736 1.8633099 1.9862784 1.6859858 1.8053282 1.8008600 1.8206717 1.8883333 1.8487855 2.1518380 2.2129980 2.3036924 2.1343829 2.0392803 2.2222172 1.9037081 2.2382482 1.9429629 2.2415936 1.9436615 2.0065701 1.5330902 1.6890720 2.2021670 1.8350903 2.2396742 1.9645309 1.8870618 1.6565891 1.8366772 1.9200974 2.0819105 1.9745784 2.0046808 2.0005354 2.3104628 1.8641208 2.0593603 1.6355912 1.7529329 1.8762620 2.2592413 2.3846798 1.4660676 1.7776142 1.7515390 1.8687558 1.8186532 1.6488667 1.8809981 1.6928604 1.8540280 1.6267508 1.9060355 1.7799501 2.0007587 1.9020195 2.1048340 1.7881999 2.0707810 1.9805916 1.8515689 1.8253384 1.7275317 1.7996123 1.8486868 1.9441258 1.6051558 2.1075632 2.0411604 2.1494048 1.9755589 1.6102826 1.7123839 1.8118000 1.8744370 1.8103761 2.0197464 1.8310510 1.8817228 1.4901723 1.7036457 1.7936667 1.8733922 1.8620797 1.9611936 1.7199479 1.6705782 1.8400330 1.7310398 1.6684935 1.7325648 1.8508582 1.7403340 1.7569517 1.6946982 1.6187957 1.8722718 1.5187754 1.7742057 1.8419695 1.8533578 1.7643061 1.8711301 1.6174507 1.2686718 1.7137140 1.7263016 1.8270404 2.0631316 1.7916798 1.8219467 1.7470482 1.7203602 1.5863794 1.7119408 1.7058132 1.8072742 2.1243838 1.7558390 1.9193920 1.9484921 1.4440984 1.6660056 1.7748480 1.6713760 1.6527736 1.5883784 1.9652387 1.7958149 1.9689152 1.8164083 1.8398121 1.6252704 1.4742509 1.7741657 2.0022722 2.0369360 1.5894204 1.8207516 1.8680814 1.9345742 1.9252855 1.9267061 1.9621268 1.7469685 1.6416757 1.8560703 1.8441624 1.7823183 1.7658396 1.7524813 1.6884997 1.7161927 1.6035572 1.6339432 1.6025116 1.6559643 1.6619287 1.7880672 1.6506382 1.8075842 1.7007396 1.6593096 1.7361783 1.5904555 1.3472419 1.3835590 1.7050553 1.6776015 1.9972554 1.9650697 1.8475606 1.5536485 1.9183077 1.8189763 1.4692062 1.6926142 1.6812163 1.6270276 1.3769118 1.7228790 1.5351234 1.3053853 1.7802170 1.7028051 1.8168775 1.6865685 1.5890181 1.7945102 1.3393587 1.5687458 1.6380825 1.5553844 1.7282570 1.6135807 1.5351045 1.6253290 1.5516801 1.7367143 1.3041765 1.7108616 1.6770626 1.7219829 1.3699404 1.6845775 1.6678594 1.7452662 1.7633465 1.7151930 1.8372000 1.8721440 1.5796102 1.8360623 1.4431832 1.8131561 1.7340424 1.8294486 1.7433005 1.7931430 1.7705931 1.3839236 1.8421453 1.8926728 1.7308519 1.7987735 1.8070940 1.6897175 1.7880049 1.5267460 1.7241925 1.4591468 1.2871769 1.8671688 1.8048993 1.8070572 1.8635797 1.8337616 1.4762171 1.7885767 1.7184986 1.7970088 1.8193670 1.8288970 1.8178495 1.7787809 1.6456743 1.7445431 1.7098428 1.5219145 1.5297173 1.6388083 1.5031494 1.8138937 1.6149795 1.6838703 1.6389086 1.5277045 1.7779734 1.7227175 1.7880260 1.7588892 1.4273158 1.7054406 1.6462982 1.6380260 1.7062599 1.7978414 1.5062948 1.7590592 1.5049569 1.8859757 1.5380012 2.0894723 1.6975785 1.5031257 1.6309939 1.2147947 1.6881249 1.6827842 1.2824632 1.2641260 1.2475406 1.6745030 1.5839131 1.6924666 1.5796165 1.7259153 1.6850926 1.6996224 1.6708886 1.3360328 1.4233384 1.3313769 1.5444688 1.3858509 1.5725387 1.5387517 1.6616712 1.2987320 1.5042479 1.6069221 1.2761917 1.4842675 1.5675548 1.6608092 1.2763141 1.2087370 1.6264873 1.6287827 1.7287104 1.7623173 1.3127615 1.8082790 1.6641387 1.3430937 2.4120352 2.1875901 2.2784536 2.0006789 2.1920128 2.2704802 2.1010922 2.3047764 2.1973548 2.0825233 1.9712699 1.9332835 2.2668812 2.0749549 2.2542109 1.1162552 1.6719483 1.6792872 1.6688580 1.4946425 1.6020739 1.3941574 1.7728350 1.6356675 1.5589995 1.4697616 1.4264207 1.8664342 1.7532487 1.7492950 1.7728434 1.9760948 1.7621989 1.8951463 1.9220819 1.8683822 1.8884352 1.9008037 2.0351113 1.3112790 1.9296781 2.0045266 1.9051551 1.8745765 1.9604281 1.8803752 2.0153943 1.8772099 1.9195034 1.8641348 1.9919377 2.1905630 2.0081150 1.8259657 1.8186332 1.8314614 1.7708368 1.8423497 1.9027249 1.9481430 1.9286826 1.9461606 2.0281053 1.8464177 2.0344786 1.5053447 1.8540722 1.7394085 1.9459090 1.8792121 1.9743833 1.6671951 1.6381075 1.7133189 1.4869714 1.8934527 1.5940168 1.5944707 1.6088708 1.5953066 1.5346189 1.4415291 1.2265450 1.4873258 1.4912550 1.3737704 1.4246621 1.5591138 1.3060008 1.5162887 1.4820412 1.6396209 1.5946258 1.7248673 1.4709047 1.7850716 1.5948467 1.7605306 1.7544470 1.6966406 1.6548311 1.7244346 1.6436879 1.4840359 1.5295600 1.4327818 1.6723333 1.6629792 1.7423373 1.7249444 1.6415106 1.6849264 1.3341982 1.6623222 1.2661307 1.4012880 1.7404033 1.8105741 1.9127606 1.8916847 1.6950954 1.4862805 1.4294926 1.8570481 1.6488220 1.5272214 1.5218852 1.4124035 1.3635201 1.3214159 1.3206958 1.3472417 1.3701338 1.4264337 1.1022870 1.0527449 1.1545963 1.4479900 1.2352133 1.2905158 1.4234170 1.3384119 1.3579004 1.1969578 1.5196493 1.8826087 1.6421225 1.3057925 1.5574235 1.4877437 1.4281082 1.5520481 1.6255791 1.5498704 1.5022413 1.4969811 1.6073269 1.4127237 1.4428430 1.4481814 1.6568730 1.6540854 1.6909394 1.5695198 1.5025914 1.4506371 1.1397934 1.3307900 1.4950729 1.1288877 1.0390114 1.9568906 1.8241404 1.5711782 1.6308809 1.9067258 1.5703214 1.6740548 1.7071280 1.5122073 1.5828717 1.6504389 1.6992539 2.2929917 2.0258858 1.6772304 1.7355629 1.7760364 1.6142487 1.5472921 1.5176463 1.5090254 1.5049043 1.7055060 1.6640214 1.5534507 1.5589862 1.3907625 1.3796252 1.2721410 1.0795078 1.5757405 1.6470658 1.4255855 1.8695029 1.4524979 1.5704498 1.9387630 1.7807878 1.7664988 1.7617666 1.7993800 2.0073012 1.6012692 1.6901980 1.5390534 1.6927320 1.2517128 1.9401307 1.9073762 1.9032191 1.7505110 1.9841140 1.6276591 1.8002013 2.1746084 1.9963036 1.9136222 1.6408475 1.8579423 1.9188953 2.0534800 1.7839122 1.9284270 1.9735853 1.6736694 1.9372656 1.8186678 1.8576901 1.8866396 1.7451321 1.9421067 1.7883394 1.8683683 1.9404503 1.8989375 1.9323363 1.8614055 1.8321426 1.5850822 1.7220440 1.8843677 1.9196685 1.8975335 1.7436320 1.6816950 1.8368085 1.9558281 1.6868730 1.4575333 1.7517453 1.9104589 1.9166850 1.8768786 1.7901186 1.7795062 1.8506909 1.6223007 1.8928502 2.0946705 1.7350062 1.7994939 2.0213202 1.9341430 1.9538462 1.8939021 1.8144828 2.0059683 1.7927795 2.0121968 2.0231176 2.0462331 2.0571654 1.9721464 1.9858919 2.0214269 1.7460518 1.8252007 2.2249485 1.7603793 1.8597608 1.9673351 1.8910798 1.9450942 1.8263079 1.7262596 1.4565246 2.0527773 1.7723563 1.9580055 2.0433738 2.0073370 2.2857695 2.2965481 2.2114438 2.0848724 1.7242822 1.7446152 2.3146413 2.2688761 2.3269034 2.4406892 2.1212850 2.3940113 2.2184357 1.8512045 2.1042741 2.1807039 2.0871889 1.9604960 1.7953450 2.0043324 1.6337512 1.5834774 1.8043730 1.8965526 1.7667949 1.8193659 2.2737292 2.0865613 1.8336776 2.2073200 1.8910143 1.6618487 2.0244850 2.2376127 1.6374277 1.9032064 1.9705837 1.9831921 1.9018617 2.2405707 1.9948791 2.0096993 2.2211376 1.7336438 1.8921181 1.9451214 1.9194626 1.9059932 2.0166227 1.9162917 1.9224281 2.0297379 2.0124545 2.0249387 1.7136498 2.0695001 2.9278564 1.8829474 2.0662360 1.9457371 2.1082997 2.2139787 2.0129164 1.8352758 2.0635328 2.0490258 1.9492969 1.9516630 1.9243692 1.8340214 2.0458092 2.0726215 1.8187646 1.9181162 1.9717444 1.6983049 1.6384950 1.5434638 1.7160256 1.8116698 2.0774873 1.8230786 1.9363018 1.8161709 1.7181569 2.0092257 1.8638524 1.8005265 2.0772507 1.7747662 1.6053578 1.7219284 1.8523641 1.8820343 1.6070238 1.3795995 1.6397807 1.5265834 2.1957162 1.9148960 1.7140646 1.8423106 1.4942389 1.9249781 1.8750379 2.0973726 2.2535590 2.0015671 1.9907915 1.9674165 1.8146454 2.0359652 2.1084968 1.8647968 1.8388243 2.2008649 2.5166760 2.3543733 2.1775029 2.2079718 2.3138969 1.8770976 2.0221469 2.5369505 2.0921256 1.9496452 2.2070132 2.3286952 2.3909721 2.2702505 2.3980972 2.1210604 2.0469167 2.3206191 1.7943011 1.8580966 1.9994923 2.0989727 2.1692008 2.0735028 2.2334889 2.0348239 2.1736939 1.9381464 1.9770673 1.6029585 1.7094446 2.0672279 1.9816775 2.3004509 1.9102530 2.3536779 1.8830369 2.1356558 2.1656549 2.1112500 2.2243663 2.1508300 2.0561890 1.5194150 1.7556539 1.7840865 1.8560451 1.5195329 2.0799944 2.1200247 2.1032663 2.1212821 2.1228920 2.0916205 2.1232775 2.0947283 2.0034304 2.0992231 2.0922408 2.0658970 1.9940472 2.0424531 2.0416627 2.0079424 1.9956328 2.0333604 2.0189722 2.1718488 2.1248383 1.8126555 1.8731000 1.8518510 1.9867259 1.8421697 1.9747685 1.9716028 1.9602815 1.9525161 1.8922634 1.9900084 1.9934217 2.0081444 1.9071754 1.8620195 2.0696901 1.9157892 1.9894167 1.7760713 1.7766647 1.8639237 1.7885795 1.7304633 1.8012519 1.6481479 1.9157383 2.0083758 2.2014144 1.5867748 1.9635411 1.9297056 2.0024091 1.5550451 2.0138993 1.7885954 1.9311029 1.9254999 1.9376683 1.9252741 1.9478340 1.6732383 1.7014132 1.8097360 1.6868650 1.7346123 1.8492174 1.8077338 1.8992870 2.0117987 1.6728542 1.7537408 1.8942167 1.7696656 1.8431211 1.8091613 1.9328790 2.0400200 2.0136192 1.5907285 1.7741196 1.5063450 1.7959245 1.7780387 1.4437816 1.4977517 1.7690563 1.6704941 1.9637847 1.7991105 1.7464465 1.5036021 1.6091774 1.9719190 1.9082002 1.9150251 1.7678730 2.0186833 2.0382647 1.9548469 1.7709414 1.6968379 1.7563960 1.8468660 1.5236681 1.6223718 1.6445981 1.9201431 1.7845005 1.8543707 1.8725810 1.8834053 1.9868054 1.9938062 1.9821342 2.1376947 1.9552883 2.0660639 1.8815506 2.0557369 2.0581743 2.0295681 2.0009499 2.0594025 1.8603430 1.9256103 1.9461563 1.8304322 1.8031714 1.3814871 1.8338736 1.7814994 1.8991987 1.8475248 1.8440631 1.8108114 1.7313247 1.7699931 1.8114926 1.8814395 1.8052084 1.7115648 1.8872022 1.9202558 1.7527856 2.0095785 1.7962396 1.9130141 1.7134105 1.9284195 1.9640512 1.9376192 1.9082093 1.9818057 1.8779723 1.8860226 1.9473073 1.9388251 1.9392427 1.7952906 2.0391902 2.0344551 2.0537579 1.9613858 2.0658037 2.0436423 2.1022646 1.8929673 1.9319836 1.7588245 1.7620161 1.8360885 1.7820905 1.9546031 1.8117351 1.5325596 1.8581768 1.8387041 1.8934656 1.7976566 1.9112621 1.8328928 1.8812041 1.9350528 1.8500258 1.9515570 1.8868042 2.0808728 2.0945868 2.0805035 2.0705852 1.9205304 2.0540812 1.9037462 1.9381424 2.1888066 1.9070463 1.9622457 2.1040889 1.9043226 2.1470966 2.0912620 2.0347284 2.2669932 2.0391608 2.0435186 2.1508540 2.1365644 2.0784562 2.1772384 1.8663955 1.8253975 2.1090880 2.0114154 1.9635586 2.2527580 2.1387458 1.9907347 2.0522269 2.1581160 2.0672147 1.9809213 1.6613105 1.9337881 2.0450196 2.1115768 1.5633332 1.9764888 1.9928658 1.9580900 2.0410590 2.0629526 2.1289537 2.0642535 2.0075434 1.9014880 1.9303199 1.9065260 1.7863006 1.8477127 1.9539431 1.9437935 2.0308881 1.6946988 1.7997606 1.9649604 1.9025568 1.6613177 1.6885211 1.7605097 1.8818303 1.9497116 1.7455845 1.6915702 1.8131333 1.9107667 1.8872793 1.9148895 1.8554605 1.8533229 1.8782791 2.0112870 1.5284986 1.9207369 1.8352769 1.9797062 2.0452350 1.9389418 1.6375582 2.0222074 2.0443993 2.0458773 1.9352157 2.0052772 1.6280194 1.9171451 2.0661000 2.0202296 1.7678386 2.1724162 2.0630297 2.0865349 1.9586622 1.5002801 2.0210108 1.9680816 2.0372891 1.9823325 2.0746174 2.1713919 1.9646129 1.9700804 2.0145722 2.0899016 1.9469631 2.1231224 1.8760650 1.8534234 1.8917887 1.8545597 1.8770393 1.9001053 1.7931068 2.2080798 2.2319595 2.0451493 1.8538458 2.0674191 2.1303353 1.6067107 2.1417498 1.7972294 1.8118980 1.8564311 1.7342228 1.8277777 1.7923066 1.9108403 1.8506938 1.8228525 1.9577921 2.2533778 1.8456393 1.9247075 1.9665168 1.6957586 2.0085302 2.2072498 2.0390484 2.1741010 1.8415007 1.7750158 1.9708582 1.8293453 2.2255034 2.1925640 2.1340908 2.1850534 2.0280295 2.1292269 2.3762522 2.0113638 2.1010200 2.1374791 2.1006665 1.8335438 1.9796045 1.9373824 1.8732128 1.7372976 1.4621013 1.8473218 1.9484571 1.9142265 1.8433003 2.0301957 1.9630076 2.1009317 1.9633581 1.8465183 2.0502335 1.8595495 1.8950483 1.9764325 1.6760938 1.9830689 1.8233394 1.4830685 1.9765116 1.9980997 1.6278936 1.9990543 2.0296627 2.2054430 2.0072273 1.9742010 1.6245686 1.9371086 2.0109923 1.9660304 1.9526363 2.0005932 2.0560327 1.9233673 1.8942729 2.2301627 2.0102333 1.9141622 2.0200671 1.8121785 1.9486697 1.9063994 2.0065876 2.0733463 1.9561246 2.0540518 1.8747504 2.0242866 1.9657180 1.9174048 1.9190053 1.9478578 1.9912025 1.9469802 1.9584852 1.9104982 2.0279185 2.1725645 2.0365113 2.0173423 1.8896464 1.6319648 1.8769544 1.9415969 1.9416885 2.0572820 1.7429284 2.1116111 2.0151649 1.9167437 1.9972066 1.9250317 1.9413242 1.9306614 2.1074437 1.9386992 2.0359716 1.8279060 2.1083163 2.1098810 1.9315224 2.1961762 1.8521227 1.9498933 1.9316305 1.9422751 1.8801826 2.0004462 1.9579851 2.0141128 2.0017352 1.9545358 2.0818799 2.2920201 2.2855113 2.2064244 2.2023544 2.1337166 2.1488722 2.0081784 2.3130802 1.9483476 1.6947095 1.6700407 1.6312413 2.0046987 1.3382025 1.9724405 1.8209445 1.9217255 1.8706326 1.9864331 1.8508952 1.8468585 2.1466328 2.0688896 1.8141097 1.9101505 2.0432011 1.8477831 1.9426611 2.1426930 1.8952341 1.6470321 2.0307022 2.0195033 2.1473527 2.0247530 2.0305485 1.9484014 1.9555443 1.8850110 1.7963399 1.9201753 1.9197097 1.8738541 1.9151108 2.0700299 2.1528004 2.0113201 2.0724260 2.0362521 1.8997363 1.9715730 1.9517703 2.0203291 1.8697041 1.7519471 2.0382250 1.8236822 2.0269444 1.7904749 1.8510727 1.9142649 1.4536553 2.1069640 2.0482690 1.8546785 1.9411052 2.1304231 2.0792481 2.0033768 1.9581693 1.9447367 1.9806743 1.9619249 2.1938731 2.0301225 2.1083089 2.1523742 2.1822073 2.0475875 2.1311633 1.9996895 1.9065699 1.9784125 2.0477814 1.7733689 2.1369260 2.0083726 2.0284501 2.1163587 2.1340660 1.9535379 1.8497742 1.6398315 2.0320225 1.9167022 1.7187161 1.9960830 1.9686380 1.8329245 1.8978550 1.8040776 2.1294615 1.9003419 1.9813422 2.0867629 2.0542527 1.9922428 1.8380969 2.2192560 2.0023043 2.0451163 1.7874976 1.9866258 2.2813512 2.1021654 1.8627839 2.0516674 2.0938359 1.8911466 1.8826630 1.8770239 1.9889004 1.9730913 1.9443369 2.2068186 2.0125122 1.8315766 1.5199692 2.1406809 2.0566480 2.0549464 1.9428386 1.9883617 2.0834182 2.0297425 2.0831764 1.8833212 1.9452121 1.8902781 1.7349217 1.8525970 2.0755376 1.9302129 2.0428452 1.9071494 1.9978366 1.9929967 1.8593016 2.1022919 1.9909432 2.0401254 1.6130629 2.0606494 2.0087759 2.0519655 2.0406403 1.5539170 1.5750475 1.9696154 1.9818673 1.9856110 1.9490910 1.9239152 2.0221790 1.9590047 1.9232237 2.0074255 1.9513606 2.0889486 1.9715512 2.0059910 1.8556203 2.0182391 2.1225265 1.8512672 2.0842597 1.9981560 1.9317462 1.9950716 1.9143744 1.9573097 2.0736785 2.0303153 1.9779909 2.1056044 1.8521014 1.7309092 1.9621969 1.9029767 1.8505926 1.7641458 1.7145583 1.9072455 1.4952231 1.9172740 1.8478537 1.8852717 1.8811448 1.9393144 1.9051409 1.8126539 1.8377033 2.1002216 1.9906728 1.9878827 1.9275637 1.7433517 2.0031807 2.0747330 1.8489265 1.9451442 1.9220782 2.1543603 2.0626872 1.9527621 2.1838204 2.0352446 2.0685682 1.9025446 2.1478413 1.9992000 2.0291089 2.0946553 1.8186473 1.8864095 1.7913186 1.8124163 1.9607533 1.9734412 1.9457560 2.3119148 1.8973975 1.7327341 1.9323543 1.9652538 1.9216469 1.9893891 2.1264381 1.9589250 1.9921786 1.9865180 1.9827639 2.0923418 2.0445972 1.9290325 2.2468953 2.4798488 1.9031935 1.9687089 2.3129948 2.0109731 1.7452932 1.9113738 2.0717529 1.8059976 1.8290537 1.9712168 2.0525115 1.9715470 1.5705848 2.0065728 1.8226315 2.0697642 1.9536121 2.2695610 1.8793004 1.8880497 1.9094022 1.9427996 1.9512298 2.0378172 1.9607834 1.9434518 1.8313729 1.9255025 1.9558157 2.0118544 1.9234451 2.0851714 2.0798052 1.9392268 1.5917107 1.9561617 2.0685507 2.0322957 2.0480402 1.9432321 2.0727006 1.9404955 2.0325275 2.1443286 1.9951077 1.9728956 2.1588615 2.2560368 2.1951110 2.2556464 1.8900377 1.9297044 1.7293636 1.9216601 2.1485882 1.9474586 2.0234962 2.1203605 2.0159769 1.9009189 1.8451475 2.4203987 1.9794903 2.4780246 2.8382071 2.5776630 2.6114051 2.5361181 2.3409555 2.3057279 2.4890255 2.2638299 2.5599299 2.4028307 2.2889380 2.5075393 2.3056876 2.5651760 2.4214659 2.3561686 2.3510585 2.3205407 2.4336036 2.2108830 2.3617129 2.2881813 2.3534652 2.0312941 2.1912170 2.3987695 2.6951433 1.9470137 2.3532699 2.3467269 2.3239825 2.3932537 2.4695774 1.5624996 1.5987629 1.6447789 1.4235981 1.5437880 1.2829879 1.1548431 1.1841844 1.2148182 1.1496208 1.2274633 1.2383170 1.3479017 1.0600913 1.3467245 1.2962151 1.3346370 1.1765715 1.0971913 1.2980807 1.2606814 1.2755286 1.2374731 1.0209947 1.1226349 0.9998129 0.8491704 0.8644437 0.8070455 0.9259859 0.9076777 0.8548827 0.8863565 1.0134012 1.0185355 0.9098091 0.9258758 0.8251754 0.8972496 0.9117302 0.8712973 0.8907894 0.8837736 0.8580189 0.8535856 0.9048740 0.8745778 0.8284237 0.8997484 0.9337019 0.8943871 0.9872503 0.8422915 0.7580246 0.6950217 0.6284311 0.7423128 0.7642869 0.8810783 0.6320893 0.8506589 0.7824760 0.7622028 0.8444214 0.8498572 0.8384798 0.7126162 0.9114136 0.8301004 0.7573508 0.8294175 0.8820834 0.8389145 0.8508174 0.8859111 0.8801622 0.7078745 0.7139141 0.7672728 0.8535151 0.8261689 0.8737402 0.7566747 0.9054289 1.0012857 0.9982675 0.9575114 1.1132375 1.0772967 0.1329424 0.0000000 0.1156560 0.5311132 0.5028949 0.4947361 0.5025279 0.4363517 0.5929675 0.5466014 0.6185015 0.5373161 0.5855693 0.5891516 0.7033290 0.7760301 0.7796651 0.7263732 0.6972917 0.6982364 0.7022450 0.6778851 0.7205992 0.7315284 0.6841498 0.6927580 0.6634168 0.6325738 0.7149855 0.7641720 0.8612890 0.8883031 0.7028450 0.8243038 0.8512812 0.9592228 0.8676133 0.9102524 0.9100338 0.9342542 0.8559219 1.0130027 0.9649084 0.9256287 1.0400127 0.9447114 0.7982379 0.7813730 0.7860304 0.7523890 0.9292154 1.0187503 0.8960752 0.8892776 0.8781856 0.9409567 1.0144969 1.0534038 1.0098649 1.0077766 0.9676403 0.8924539 0.9089222 0.7873876 0.9416555 0.8851084 0.9985106 1.0092960 1.0061196 0.9924456 1.0106848 0.9105728 0.9682982 0.8767331 0.8671432 0.9248195 0.9569186 0.9765366 1.0086150 1.0565954 1.0611982 1.0163501 1.0191335 0.9420217 1.0347357 1.0108705 1.0625982 0.9858837 1.1079429 1.0406618 1.0480983 1.0827244 1.0219543 1.0440366 1.0229315 1.1514683 1.0974015 1.0850893 1.0410370 1.1648384 1.1556737 1.0160480 0.9416068 0.9881185 0.9933443 0.9737735 1.0693425 1.0521699 0.9391880 1.0036295 0.8517872 0.9192736 0.9702278 1.0710915 0.9589458 0.9392504 1.0338461 0.9901620 0.8504742 1.1979779 1.0301221 1.0091239 1.0128815 1.1856559 0.9617633 1.0529287 0.9584902 0.7866068 0.9365976 0.9417901 0.8651593 0.9222503 0.9902635 0.8372372 0.8462655 0.8949670 0.7117285 0.8653472 0.7465544 0.9574757 0.7841622 0.8562776 0.8763140 0.7443805 0.7816758 0.8215144 0.8003614 0.8265007 0.7999420 0.7756160 0.7811620 0.8356970 0.8940272 0.7569843 0.6915765 0.6951196 0.7877876 0.8090621 0.7064300 0.6024091 0.7504719 0.7293025 0.6734169 0.7427824 0.7837467 0.8237348 0.6635708 0.8194193 0.7536746 0.7407067 0.7740151 0.7899403 0.7673605 0.7158716 0.6935489 0.6717971 0.7126617 0.6990913 0.6997680 0.7347364 0.7076924 0.6742637 0.7066505 0.7801900 0.7424001 0.8262590 0.6963242 0.7594171 0.8158902 0.7378584 0.7205143 0.7860544 0.8847420 0.8305981 0.8148199 0.7309153 0.8203852 0.7763431 0.7724842 0.8294096 0.8201006 0.7131516 0.7838850 0.7559595 0.7389368 0.8182693 0.7991083 0.8904322 0.7607753 0.7503017 0.8166477 0.8283153 0.8741867 0.8483087 0.7979588 0.8567384 0.7981719 0.9268693 1.1297671 0.8931188 0.9765362 0.9738333 0.8978775 0.8280288 0.8905908 0.7249738 0.7092706 0.9027552 0.9597866 0.9920675 0.9082394 0.9709477 0.7583435 0.9144320 0.8355426 0.9623089 0.9354654 0.8728127 1.0154357 0.7793157 0.7503648 0.7761246 0.8756606 0.8935580 0.8534691 0.8108487 0.7929407 1.1216561 1.1040195 1.0497040 0.8946544 0.8080545 0.9243211 0.8657723 1.0072338 1.0394334 1.0341694 0.9239639 1.0076444 1.5443737 1.1356619 0.9819562 0.9709529 0.7767736 1.0028919 0.9100027 0.9349623 0.8724870 0.9014001 1.0072592 0.7645244 0.9315915 0.9562994 1.0643075 0.9925824 1.2033551 1.1305241 1.1305251 1.2883343 1.2283227 0.9731992 1.5082523 1.6403126 0.9961529 1.0060356 0.7408722 0.8114028 0.9834524 0.9258979 0.9728632 0.8304246 0.9227254 0.9767189 0.8876633 0.9555509 0.9179007 0.8857917 0.8102496 0.9414967 0.9737320 0.7904128 0.8875370 1.0062984 1.0251295 1.0974031 0.9601536 1.0842528 0.9605934 1.1387109 1.1489822 1.1454552 1.2653387 1.1553036 1.2462845 1.2289614 1.2774470 1.0796392 1.2140754 1.2721158 1.1382014 1.1798017 1.2402095 1.1374376 1.0934204 1.1513696 0.9016531 1.0131273 1.0922795 1.0941651 0.9657255 1.0811815 0.7936664 0.7830646 0.8446138 1.1823828 1.1884338 1.1305002 1.2712496 1.2990749 1.3350394 1.4689199 1.3146280 1.3484157 1.4684089 1.7287648 1.4206652 1.4609186 1.4109097 1.3345746 1.5463201 1.1217405 1.0537330 0.9937452 1.0284156 0.9894137 0.9637488 1.1155722 1.1454476 1.1160216 1.2200942 1.1043200 1.2890685 1.3526056 1.3371615 1.5367138 1.6122853 1.4358131 1.3860982 1.1265528 1.0675520 1.3271854 1.4166823 1.2772286 1.3307448 1.3546521 1.3773181 1.1650333 1.2201493 1.2181541 1.1102256 1.4856102 1.3327237 1.3853977 1.2766391 1.2896310 1.4939202 1.3566171 1.3726012 1.4186272 1.4088420 1.4311691 1.3836745 1.5266626 1.0109059 1.1295209 1.4037335 1.4333722 1.1914590 1.4280545 1.3199271 1.3730658 1.4677393 1.4102287 1.4303743 1.3581433 1.3740324 1.0789108 1.3259027 1.3504079 1.3769536 1.4029094 1.4559629 1.4287290 1.3930967 1.4227341 1.3760193 1.1344259 1.1347368 1.3047585 1.6586203 1.3269289 1.4042472 1.3492784 1.7267128 1.4418979 1.6175158 1.6504119 2.0053754 1.1161799 1.8807823 2.0070873 1.5236884 1.8245308 1.8420467 1.7745218 1.7954174 1.8528504 2.0447670 2.1288056 2.0005327 1.9130937 2.1171191 1.9636737 2.0308357 1.9141747 1.3027694 1.2597898 1.4956863 1.4868236 1.4598797 1.3968511 1.3774437 1.5106302 1.3048625 1.7845697 1.8966862 1.5255887 1.8054877 1.7549601 1.4699299 1.7685588 1.7961593 1.7581391 1.7230687 1.6265689 1.5715408 2.0166948 2.3223338 2.4261640 2.6478924 2.4814528 2.4002043 1.7944149 2.1410702 2.6171785 2.3023805 2.2687972 2.5445088 1.9965918 2.0196976 1.9086673 1.9803074 2.1156762 1.8008786 2.0732656 1.9951368 2.0521541 2.0225137 1.9005199 1.7031716 2.0445656 2.0747359 1.7363975 2.0134182 1.6076727 2.0908589 2.0432418 1.8946800 1.4911218 1.8211497 1.9318890 2.2631493 2.2600635 2.2546684 2.1713922 2.1353664 1.5447010 1.6750279 1.7016599 1.7895523 1.8227971 1.4872531 1.4702273 1.6844729 2.1122724 1.5350468 1.7217309 2.0943608 2.3962105 1.7941984 1.9642059 1.9735511 2.1059994 2.1475079 2.2218911 1.8938146 2.1674449 2.2711191 1.9018795 1.9815704 2.0257626 2.0931664 2.1341642 1.9717428 2.0440143 1.6164242 1.9691779 1.7592852 1.9929953 1.9568873 1.7320756 1.9558983 2.0209379 1.6639416 1.8821318 1.6616341 1.9686333 1.8950158 1.9939710 1.9757814 2.1221605 2.0275726 2.0603035 2.1210087 2.1195397 1.9173043 1.9923711 2.1137799 2.1055278 2.0975189 2.1841429 2.1956131 1.7685827 2.1844345 1.8813308 1.8638632 1.9043119 2.1897789 2.2804487 1.9411877 2.0380368 2.1225106 1.9289895 2.1413881 1.9835431 2.0159350 1.8175058 1.7848682 2.0150824 1.8890327 1.7691776 2.2603642 1.9104863 2.0359344 1.7137624 1.7956489 2.0644020 2.0642048 1.9678062 2.1196717 2.0036707 2.0563343 1.8435758 1.9732108 1.9409141 1.8346236 2.1851691 2.0742081 2.0566218 2.0403793 2.0159742 2.3668182 1.9451255 1.7104753 1.5367488 1.7957191 2.1202219 2.1457921 2.1389632 2.0406000 2.0157993 1.9524371 1.7649710 2.3584826 1.9127278 2.2581403 2.1715590 2.3682967 2.2510132 2.3491970 2.1813215 2.2954212 2.2464328 2.5397867 2.2038426 1.8823335 2.1810115 2.1543712 2.1723413 2.3231109 1.8720763 2.1769303 1.7220043 1.5716165 1.7240304 1.4637166 1.4869801 1.6455287 1.6755280 2.2778264 2.6132479 2.4457651 2.3500846 2.2556600 2.3179121 2.3740894 2.6568695 2.5308082 3.0023436 1.8474808 1.7461665 1.5249729 1.5773922 1.8455058 1.9202675 1.6624372 1.7317140 1.7838735 1.9782913 1.9507589 1.8071772 1.7812157 1.6370440 1.4207017 1.6904606 1.6138807 1.6596415 1.5521232 1.7162516 1.6779045 1.6669952 1.6256839 1.6711340 1.6210293 1.6518563 1.6445386 1.8970893 1.9266490 1.8854012 1.6466835 1.6842060 1.7503636 1.7318291 1.7026258 1.7097951 1.7937062 1.8088525 1.8171781 1.8788886 1.6794924 1.8607332 1.7486587 1.8766038 1.5119919 1.7757304 1.7784796 1.7424048 1.8706617 1.9394108 1.9116096 1.7005660 1.7376699 1.5552797 1.7468441 1.7603936 1.7614743 1.6439517 1.6614132 1.5935969 1.6369007 1.6588415 1.8680008 1.7817044 1.7219222 1.8316138 1.7829872 1.8308682 2.0876013 2.0923550 1.8361844 1.9396811 1.7596154 1.9316410 1.9338213 1.8116139 1.7679665 1.4528268 1.4687716 1.6854148 1.7062958 1.4250361 1.4019364 1.2218756 1.2651578 1.3800591 1.5408147 1.3487632 1.4600242 1.5180591 1.6537749 1.6041556 1.6783567 1.5796088 1.3246195 1.6227784 1.4449798 1.6310310 1.4971609 1.5924356 1.5531906 1.6290684 1.5884538 1.5075931 1.6334957 1.6902743 1.6253733 1.0334671 1.5384286 1.6843906 1.4893791 1.5209024 1.6090068 1.4780586 1.6459808 1.6383908 1.6367742 1.9418745 1.8564749 1.8214624 1.6703563 1.5184945 1.4587591 1.4965503 1.5393216 1.7124710 1.7748175 1.5378940 1.8645470 1.9733725 2.1507282 1.7656533 1.8845268 1.8646256 2.0022965 1.6477186 1.9420408 2.1029384 1.7944759 1.7892375 1.9509669 1.9069122 1.8457265 1.9723708 1.9038086 1.7430671 1.8683483 1.8978711 1.9607853 2.0070888 1.8966679 2.1910626 1.9418140 2.1703329 1.8128042 1.8217343 2.0950218 1.9834379 1.6070329 1.7761891 1.7147020 1.8567504 1.7776163 1.9732543 1.8172341 2.1279584 1.9701683 2.0403057 1.7412524 1.9962645 1.9204636 1.9312570 1.9747224 1.9363946 1.8845576 1.9336345 1.8869781 1.9201032 2.0528429 1.7433162 2.0518729 2.0388598 1.8217363 1.8617132 2.1190772 1.9078182 1.6398744 2.0652901 2.0762226 1.9103169 2.0164585 2.0986258 1.8281036 2.0081870 1.9240355 2.1023090 1.6572907 2.0580650 2.0574034 1.9691042 1.8547546 2.1103194 1.7704978 1.7458359 1.7761428 1.9008542 2.1830640 1.8560736 1.8893894 1.9417160 1.9190145 1.7824424 1.9659535 1.7838185 1.8036965 2.0847573 2.0510585 1.9584532 1.8066723 2.0689921 1.8744690 1.8501665 2.0998307 2.2205247 2.2228301 2.2824562 2.5039763 2.3495267 2.4628263 2.0894052 1.8471963 2.1938178 2.3095013 2.5614661 2.4041289 1.8594858 1.7443196 1.7590512 2.0762444 1.7827682 1.7973402 1.9930828 1.9872004 2.0959659 2.2763210 2.2286358 2.0690550 2.0840019 1.9755443 1.8705418 2.0599671 2.3544890 2.4060683 2.3127632 2.5326776 2.2519280 2.6509472 2.6852884 2.2179027 2.4157908 2.2563293 2.2241691 2.6616330 2.5331843 2.5034292 2.2510149 2.4413347 2.4744726 2.2463539 2.3191776 2.5033833 2.5181747 2.5445916 2.2709372 2.6148828 2.6639941 2.4501986 2.3245918 2.4155233 2.3254673 2.4412052 2.3360755 2.2164144 2.3687443 2.3661267 2.4887986 2.4717923 2.4770001 2.4223731 2.4834146 2.4003089 2.3982658 2.4683060 2.2898453 2.2600696 2.4331350 2.1183179 2.1305148 2.2594902 1.7746157 1.8186175 1.8262543 1.7823255 1.7268009 1.7946350 2.2846304 2.2789815 2.1370499 2.0246020 
assembly_BlackSea15|NODE_41743_length_10466_cov_5.444434_3|protein       2.3684938 2.3816760 2.2750821 2.3175417 2.1181108 2.1876490 2.0785839 2.2897208 2.3528933 2.4423016 2.2170182 1.9690416 2.3405237 2.2893852 2.3637658 1.8560853 2.2881416 2.1890569 2.1319215 2.1899268 2.3338922 2.1812861 2.5137376 2.2389205 2.3445574 2.3815188 2.4336127 2.4164069 2.4951920 2.4934557 2.8923415 2.6256781 2.6482956 2.5629227 2.5756541 2.6476033 2.1793945 2.7760276 2.6451620 2.6521114 2.2261633 2.4340054 2.0471502 2.0570159 2.0134933 2.1255537 2.3204478 2.3662764 2.3866153 2.2953057 2.3574935 2.3868402 2.4426618 2.0336900 2.0372173 2.2346357 2.1051148 2.0839420 2.1190780 2.4179699 2.6599137 2.7754429 2.6447504 2.2556419 2.3017861 2.0920583 2.3519809 2.1904327 2.3590904 2.0670089 2.1799080 2.0312046 2.1277100 2.2606996 2.2589052 2.4906584 2.3526343 2.2099013 2.0574889 2.2552706 2.3549937 2.4847570 2.2479951 2.3227527 2.3412170 2.5400315 2.0577168 2.2791921 2.0928643 2.0854590 2.1459288 2.3833075 2.4914067 1.8360404 2.1178831 2.1335879 2.1126517 2.3100109 1.9215944 2.2799016 2.1732192 2.1242487 1.9279459 2.0834635 1.9419391 2.2453564 2.2397388 2.3563188 2.2468123 2.5014251 2.2510092 2.1676818 2.2168111 2.0801175 2.1590679 2.2732600 2.2607794 2.0558119 2.4736977 2.4458479 2.4928056 2.0634246 1.9254420 2.0742851 2.2510410 2.2457470 2.1898363 2.4271740 2.3829185 2.2242080 2.0109811 1.9921702 2.1586756 2.2430367 2.2835938 2.2365987 2.1491441 2.0529614 2.1922492 1.8874838 1.9818268 2.0632303 2.1154335 2.1617711 2.0234072 2.1095389 2.0182865 2.2115676 1.6397049 2.1222289 2.1384374 1.7767966 2.2142737 1.7419208 1.9813008 1.7820294 2.1743784 2.0980399 2.1317737 2.3415122 1.8670603 2.2456673 2.1226951 2.0848682 2.0254037 2.0822532 2.0264574 1.9762917 2.4896148 2.2169228 2.2559893 2.1569557 1.8842235 2.0741214 2.2123714 1.8935704 1.9142721 1.9488918 2.0989095 2.1876297 2.2926971 2.0813875 2.1813726 1.9679622 1.9730197 2.0769292 2.1862582 2.4151275 2.0500584 2.1230047 2.0477118 1.9787792 2.0896589 2.1252136 2.0850564 2.0425788 1.9441002 2.1161063 1.9026990 1.8302344 1.8552627 1.8670616 1.8401765 1.8197633 1.7173783 1.7879719 1.7932502 1.7469955 1.7412934 1.9409732 1.6826198 1.7805183 1.6906736 1.6876915 1.7110818 1.6695489 1.5262037 1.5279830 1.7827509 1.7037780 2.0457431 1.9932210 1.8917579 1.7865685 2.0736765 1.8132305 1.7430471 1.7199306 1.6156019 1.6582281 1.5891679 1.7239740 1.5227468 1.5119304 1.8056378 1.7248247 1.7920153 1.8249254 1.6828629 1.8978040 1.5736048 1.5958750 1.6676972 1.6581188 1.7860317 1.7531135 1.7286952 1.7590748 1.7079861 1.8148399 1.5776338 1.7975141 1.7172365 1.8890419 1.5777266 1.8236733 1.7716008 1.7558058 1.7198386 1.7644401 1.8690245 1.8743686 1.7116374 1.8625003 1.6192081 1.8071828 1.7205372 1.8849945 1.8108819 1.8030184 1.8581393 1.7337799 1.9321982 1.8434253 1.7681085 1.8517395 1.8394356 1.7705576 1.8762222 1.7345639 1.8149207 1.5806519 1.6177590 1.8542977 1.9044464 1.9068578 1.9487953 1.9144821 1.6832201 1.8562229 1.8091661 1.7849752 1.7833689 1.8506235 1.8585405 1.8223552 1.7748147 1.7953331 1.8260739 1.6407106 1.6341635 1.6822646 1.6097766 1.9475075 1.8490268 1.8982523 1.6946817 1.7612961 1.9441098 1.8998286 1.9657287 1.9185096 1.7247472 1.8941923 1.7978696 1.7535591 1.8938826 1.8605718 1.6120506 1.7031391 1.6487562 1.7851799 1.5131192 2.1658138 1.8754324 1.6917555 1.7101570 1.5171068 1.6977205 1.6905484 1.4983548 1.4766902 1.4627938 1.7512341 1.6525331 1.7505698 1.5970997 1.6900135 1.6627590 1.7369286 1.6249675 1.5062509 1.6732855 1.5652399 1.7344026 1.6165356 1.7214232 1.7614793 1.8186234 1.6387054 1.7687799 1.8021998 1.5417569 1.7229064 1.7942549 1.8627707 1.4563537 1.4410440 1.7005535 1.6761124 1.7715026 1.7417961 1.3425810 1.6607311 1.6275395 1.4066794 2.5647120 2.3040686 2.3638963 2.1655921 2.3202167 2.4149275 2.3309412 2.2953210 2.2545312 2.3877598 2.3143251 2.1700700 2.4997413 2.3017364 2.3219026 1.4547642 1.6866395 1.7938732 1.8516144 1.6596515 1.6789414 1.6172714 2.0714245 1.8317555 1.6481477 1.5997984 1.8195808 1.9751054 2.1032049 2.0362636 2.1114857 2.1809167 1.9790165 2.1607167 2.1666230 2.1778604 2.1930133 2.1395323 2.2896797 1.6900116 2.1493096 2.1877536 2.2002446 2.1207921 2.1705851 2.0599495 2.2573006 2.0165928 2.2096749 2.1488850 2.2030623 2.2868594 2.2562960 2.1267384 2.0860656 2.1703637 2.0785999 2.1788467 2.1701503 2.2417086 2.2277441 2.3384230 2.3189747 2.2410486 2.2649784 1.9452558 2.1361048 1.8533314 2.3005695 2.2294591 2.2201576 1.9692264 1.8964274 2.0043479 1.6913304 2.0123598 1.8567263 1.9069744 1.9774230 1.8453516 1.7458617 1.7301607 1.5299289 1.7129000 1.8122021 1.6973252 1.7815184 1.7401204 1.6249433 1.6532885 1.6917183 1.8169214 1.8922186 1.9803350 1.6228784 1.7767318 1.6903315 1.9130250 1.8383631 1.9259916 1.7767738 1.7844354 1.9172118 1.9477206 1.7754258 1.6873169 1.7535740 1.7196724 1.8520900 1.9402551 2.0234811 1.7943451 1.7824665 1.8459808 1.6417716 1.6140731 1.9794084 2.0951226 2.0521312 1.9396736 1.7756182 1.6749891 1.6862509 2.2370923 2.0721386 1.8302997 1.6691856 1.7076616 1.5868504 1.5531383 1.5880814 1.6181586 1.6936193 1.6825484 1.3975398 1.3389992 1.4352175 1.6135761 1.5705549 1.5335822 1.6772330 1.6003274 1.4761580 1.4022001 1.5973963 1.9341674 1.8555717 1.5962877 1.6815547 1.6565175 1.6457800 1.7199028 1.7376959 1.7237135 1.6554295 1.6756997 1.7047938 1.5876910 1.4749185 1.4422750 1.7788098 1.7443793 1.7433044 1.7186478 1.6371899 1.5910216 1.4146166 1.5976417 1.7519621 1.4893484 1.3573346 2.0127209 1.7562270 1.9338423 1.8440565 1.9662443 1.7587284 1.8010001 1.8083321 1.6021118 1.7309204 1.8624247 1.8107177 2.2546878 1.9360897 1.8300281 1.9257616 2.0261808 1.9072617 1.5726194 1.6057060 1.6473124 1.5265627 1.6430608 1.5599540 1.5230343 1.5668471 1.5935938 1.5452584 1.2638037 1.4534538 1.6803937 1.8092504 1.6133644 2.1343518 1.8526627 1.8754191 1.7967531 1.8442815 2.0429013 1.9668121 1.9991661 2.1829281 2.0905227 2.0835626 1.9670365 2.0866364 1.6687742 2.0165702 1.9267287 2.1395900 2.1109582 2.1766039 1.7587606 1.9057543 2.2835470 2.2138575 2.1282041 1.8360315 2.0481753 2.0348437 2.1894620 2.0076094 2.2691894 2.1780258 1.9243208 2.1686419 2.0304221 2.0994839 2.1611436 2.0867322 2.3382665 2.0705220 2.1832265 2.1584533 2.1897821 2.2165720 2.1876913 2.0526409 1.8764850 2.1106548 2.2008833 2.1411083 2.1652600 1.9897969 1.9022646 2.1276583 2.2265318 1.9943301 1.6036453 2.1469127 2.0572633 2.1712989 2.2564790 2.1627128 2.0550993 2.1423571 1.8981853 2.2456896 2.2924389 1.9842706 2.2162221 2.2305724 2.2654361 2.3213730 2.1000216 2.0557567 2.1369726 2.1313306 2.3704705 2.2530134 2.2475193 2.3380307 2.2772799 2.2362087 2.2913584 2.0627122 2.2119018 2.5351028 2.0103650 2.1203008 2.3059908 2.1256740 2.1247940 1.9118458 1.9895294 1.8590956 2.3206752 2.1558661 2.2810953 2.2166750 1.8918793 2.4964394 2.6033146 2.3012119 2.3480628 2.0572545 1.8810303 2.3689228 2.5393294 2.4629371 2.4094717 2.0544893 2.6623411 2.4809114 2.1942694 2.4065471 2.3821673 2.1749030 2.0997696 1.9417739 2.1433441 1.7655766 1.6406908 1.8278462 2.1062683 1.9852805 1.8420220 2.2208195 2.1759405 2.0747567 2.0674493 1.9798190 1.9133060 2.0200852 2.3840728 1.8787671 2.0596809 2.1567189 2.1020751 2.1272524 2.3935784 2.2272522 2.2990500 2.1634521 2.0682690 1.9339689 1.9937933 1.9312465 1.9824473 2.0887430 1.8816448 1.9268763 1.9960304 1.9747354 2.0996332 1.8303793 1.9403125 2.7608605 2.1059911 2.2995984 2.0731128 2.1690394 2.3235183 2.5700578 2.4258325 2.3975419 2.5002860 2.3091131 2.2792373 2.4017532 2.1420871 2.3399750 2.5317198 2.0122924 2.2185495 2.1982483 2.0324226 1.7375348 1.8972602 1.9437000 2.0145721 2.3748409 2.0125719 2.0651137 1.8850807 2.0788456 2.2341214 2.0428891 2.0290437 2.1630644 2.0730531 1.6315065 2.0389820 1.9938333 2.0708913 1.9253265 1.6256541 2.0047717 1.5677299 2.1655124 2.2731548 2.0826810 2.0720827 1.9020775 2.2276509 2.0301576 2.3936235 2.5635917 2.4625653 2.3436271 2.2430702 2.0980065 2.3388279 2.5858902 2.1209806 2.3378804 2.4900741 2.7659235 2.4699113 2.2245617 2.4328197 2.4525543 2.1963150 2.1746181 2.6487147 2.2954314 2.3036745 2.4037884 2.5006967 2.7373506 2.4260036 2.5989066 2.3291024 2.2238088 2.4664998 2.1534537 2.1981373 2.4272470 2.5408534 2.4670178 2.5429914 2.4821217 2.3368650 2.3930002 2.2453353 2.2689997 1.9995371 2.1142138 2.3760771 2.2671394 2.6632643 2.3791247 2.7636138 2.3915159 2.4781007 2.5791248 2.5061605 2.5110377 2.5023693 2.6331799 1.6559231 1.9275520 1.8562772 1.8867841 1.6916081 2.3356549 2.4014472 2.3188459 2.2405097 2.2796069 2.2563509 2.3916252 2.4438812 2.3198185 2.3504978 2.4073218 2.3521192 2.3046504 2.2904956 2.2349156 2.2227960 2.2071769 2.2781901 2.2399072 2.3055967 2.3225641 2.0012129 2.0403779 1.9360976 2.0581677 1.9314384 2.0496602 2.0206831 2.0516851 1.9491791 1.9859983 1.9650373 2.1122516 2.0560742 2.0292124 1.9988195 2.1831636 2.1276867 2.0791956 2.0088750 2.0031052 2.0485827 2.0201428 1.8289943 1.9328145 1.9599146 2.0375598 2.0823043 2.2337287 1.9085974 2.1647766 1.9898750 2.0570398 1.7119481 2.2101826 1.8702224 2.1511345 1.9782740 2.1447121 2.0466325 2.1649498 2.0088486 2.1099740 2.1606096 2.0449306 1.9689549 2.0445559 2.0278117 2.0615281 2.1431300 1.9492704 1.9974320 2.1787091 2.0501874 2.1397205 2.0171848 2.2540548 2.1886003 2.0556961 1.8970249 2.0735890 1.8874758 2.0991105 1.9846378 1.8196034 1.7383483 1.8963516 1.7535840 2.0673537 2.1467587 1.9796208 1.8078896 1.8711874 2.0831658 2.2499313 2.3096683 2.1950701 2.3041873 2.2406682 2.3201223 2.2534398 2.1609847 2.2610870 2.0474375 1.9077731 1.9489267 1.8693336 2.1158595 2.0728390 2.1544756 2.1705388 2.2083758 2.2140265 2.3376448 2.2989562 2.4261956 2.1677197 2.2967360 2.2325197 2.3546672 2.4408396 2.4667339 2.5043160 2.6987508 2.2171853 2.1666189 2.3115647 2.2178992 2.1921591 1.9473414 2.1236115 2.2291320 2.3044584 2.2505418 2.2123642 2.1700729 2.0535009 2.0328106 2.0295504 2.1653181 1.8122748 2.0731112 2.3468941 2.3693349 2.1966277 2.4581025 2.2501552 2.2165000 2.1005732 2.2540257 2.3539624 2.3275754 2.3316951 2.3134998 2.2864165 2.2976884 2.3357113 2.3400343 2.2609740 2.2089736 2.3942007 2.4186566 2.3713399 2.3528915 2.3689425 2.4912330 2.4510319 2.3062078 2.2790338 2.1438784 2.2070242 2.2041016 2.1667272 2.3173455 2.1655740 2.0437094 2.2067532 2.1519465 2.2469075 2.1724492 2.1893188 2.1738725 2.3429858 2.3760145 2.2295705 2.3723108 2.2229119 2.6545719 2.5685656 2.5818069 2.5197811 2.4506557 2.5466665 2.4346854 2.4371967 2.3605707 2.2773205 2.2285728 2.3495883 2.3675717 2.4657967 2.4349377 2.4005847 2.6079352 2.3722526 2.3305711 2.5034491 2.3361634 2.4396648 2.5016824 2.3200220 2.1802865 2.4401099 2.4103884 2.2507238 2.6188693 2.5092594 2.3937463 2.4185738 2.3153640 2.3016284 2.3487974 2.0376357 2.2674746 2.4305189 2.4791486 2.0605650 2.2798956 2.3294685 2.1284169 2.3167666 2.3590816 2.4498596 2.2570338 2.2035425 2.3842966 2.2871654 2.2634255 2.1579444 2.1973153 2.3433631 2.3852605 2.3100950 2.0369676 2.3937413 2.3506193 2.3565550 2.1358994 2.1270533 2.2067543 2.2934649 2.3795360 2.0483614 2.0633933 2.0682353 2.1196574 2.3785477 2.1593865 2.1678026 2.2776841 2.1921173 2.3000703 1.9049745 2.2422940 2.2467434 2.3587410 2.2593326 2.2783219 2.0955139 2.3007988 2.3722873 2.4502269 2.2114771 2.1010613 2.0511576 2.1720592 2.2550659 2.3172150 2.1911730 2.3902165 2.3446203 2.2611023 2.2785562 1.9694781 2.4113904 2.2836449 2.4090658 2.3668781 2.3624526 2.4173002 2.2328981 2.3027930 2.3499675 2.4318900 2.3330699 2.4346918 2.2322479 2.2303041 2.2493661 2.0713262 2.2862592 2.2510050 2.2407391 2.4474536 2.4049291 2.3001234 2.2000372 2.3794637 2.4400254 1.9653219 2.4277934 2.2032301 2.1366428 2.2090681 2.0370377 2.1609389 2.0813610 2.1665749 2.1350178 2.0934313 2.2154029 2.6261610 2.1044001 2.2563526 2.3176149 2.0836284 2.3082726 2.4429866 2.2856627 2.4178809 2.1646759 2.0626589 2.2156964 2.2039680 2.5014723 2.4753670 2.4396847 2.3867025 2.4162518 2.4406102 2.4474185 2.3182919 2.2733688 2.2868082 2.3611297 2.1252572 2.2889578 2.1480676 2.1980805 2.1568709 2.0016882 2.1247680 2.2481063 2.2615976 2.0592567 2.2992263 2.3003586 2.3615882 2.3604495 2.3237808 2.3481442 2.1419108 2.2068199 2.2362604 1.8939076 2.3615494 2.1704634 2.0102838 2.2996192 2.2433864 1.9762820 2.2673175 2.2733223 2.4688075 2.2623740 2.2512686 2.0440437 2.2283705 2.3736734 2.3763560 2.1890935 2.2377016 2.3620565 2.2124679 2.2553893 2.5535815 2.3727120 2.2535807 2.1158401 2.1655931 2.3266635 2.2743328 2.3430513 2.4996769 2.3561817 2.4189968 2.2049757 2.3104859 2.3167024 2.3717402 2.3394894 2.3422759 2.2801384 2.2572426 2.3197335 2.2354821 2.2624135 2.4440832 2.3757485 2.3571826 2.1795273 2.0787876 2.1588820 2.1757942 2.4324979 2.3712640 2.1739344 2.1664362 2.3261233 2.3315118 2.3640129 2.0326106 2.4301807 2.3737925 2.2418421 2.3451015 2.4109775 2.1949583 2.4840158 2.4338091 2.3244900 2.2597106 2.0812778 2.2987305 2.3562926 2.3496408 2.2715502 2.4279269 2.2967423 2.3314140 2.5599245 2.3400980 2.4871236 2.6361488 2.6411094 2.6367599 2.6085649 2.5780554 2.5508939 2.3909491 2.5198804 2.3789908 2.0343330 1.9866341 2.0008499 2.2358002 1.7388403 2.2048342 2.2347103 2.3237608 2.2434761 2.3778999 2.2391363 2.2301809 2.5466086 2.4745010 2.0840735 2.2732815 2.4241257 2.5512096 2.2622782 2.5024470 2.3949216 2.1480091 2.4059322 2.3444696 2.5181017 2.4593168 2.4391948 2.3016748 2.3419480 2.2609988 2.2046266 2.2560387 2.2026210 2.2646201 2.1450139 2.2936378 2.3793287 2.0064384 2.2107972 2.3150748 2.2355570 2.3868590 2.2071514 2.2528948 2.1601593 2.1780675 2.2653997 2.2100754 2.3333519 2.1056703 2.2516141 2.2611103 1.9474648 2.3023147 2.2832611 1.9985804 2.1433057 2.2353955 2.0919913 2.0591914 2.3444860 2.1492026 2.1069460 1.9753860 2.2991731 2.2398570 2.2728983 2.4623271 2.4242585 2.4154072 2.2551950 2.1346896 2.1524939 2.1733624 2.2685233 2.0788262 2.3203052 2.1868042 2.2499974 2.2873091 2.3638076 2.1619054 2.0947759 2.0940668 2.2308622 2.2680736 2.1740057 2.2393220 2.0025287 2.1384510 2.0289834 2.0109840 2.3971283 2.2331304 2.3311716 2.4615483 2.3465398 2.2490905 2.1587408 2.4841495 2.2886419 2.3039731 2.1985824 2.1930588 2.5491956 2.4229236 2.1831649 2.4397498 2.3520185 2.1088262 2.1100411 2.0980058 2.2504563 2.2688356 2.1739469 2.5222702 2.2623403 2.1444938 2.1044246 2.5221925 2.3620066 2.3556894 2.2291244 2.2707922 2.4234454 2.2780310 2.2958112 2.0710792 2.2177438 2.1832245 1.8420082 2.1728178 2.2873697 2.2733529 2.2627241 2.0906800 2.2897689 2.3590844 2.2490487 2.3233129 2.1933340 2.3901886 2.0974702 2.2107333 2.4082986 2.3222619 2.3429021 2.0066215 1.8021743 2.1059642 2.2986517 2.3132166 2.2305958 2.0482352 2.3016886 2.1536868 2.1919148 2.4232933 2.2441434 2.3104726 2.3995713 2.2818887 2.1210485 2.3312422 2.4026743 2.2357200 2.3904344 2.3451039 2.2383156 2.1462343 2.1822217 2.2588566 2.1088240 2.1983773 2.1546035 2.2990522 2.3010470 2.1215524 2.1805956 2.3262451 2.1834690 2.2484765 2.1899118 2.2280992 2.0685929 2.1512037 2.1559688 2.2658749 2.2590980 2.2135221 2.2374558 2.4022056 2.2364994 2.4764754 2.4294090 2.4834118 2.2207612 2.2233124 2.4938269 2.3202563 2.0769124 2.2666708 2.0876318 2.4843781 2.3251612 2.3916974 2.3553984 2.2590557 2.3755505 2.2251232 2.6483023 2.3848288 2.4349575 2.3795380 2.2650347 2.1815235 2.2448626 2.0913628 2.2501382 2.3014866 2.2115314 2.7710274 2.3308991 2.0628920 2.1624841 2.2896396 2.2355265 2.2590501 2.4676718 2.4098588 2.1684954 2.3919992 2.3835554 2.3847627 2.3484663 2.2384699 2.3977066 2.6763276 2.4329285 2.1868547 2.5996754 2.3444647 2.1304803 2.0949517 2.3916986 2.1638464 1.8693650 2.2004411 2.3239858 2.2383107 1.9260258 2.2309271 2.1602470 2.3235276 2.2854175 2.4855814 2.2327995 2.1479956 2.1540509 2.1580635 2.1865122 2.3456647 2.1958814 2.1268222 2.1251285 2.1640172 2.2013804 2.2551907 2.1918645 2.3142563 2.3576541 2.1798660 2.0737989 2.2678039 2.3714234 2.3272854 2.3958006 2.1515286 2.4171073 2.2867467 2.2498174 2.3777541 2.3819066 2.2788338 2.4577733 2.5941890 2.6375208 2.5461502 2.1736070 2.1938879 2.0324383 2.3224905 2.3512874 2.2863868 2.3689797 2.3809731 2.2967171 2.3334051 1.8878116 2.6615746 2.3247342 2.6190619 2.8763847 2.7074697 2.6853469 2.7224098 2.4546419 2.5013430 2.6058092 2.4626112 2.5134516 2.2963770 2.2413234 2.5069311 2.3940088 2.7846880 2.5756703 2.5905728 2.6548465 2.6297485 2.5636054 2.5146520 2.5942174 2.6370845 2.5295785 2.3059865 2.5024994 2.5581247 2.6256371 2.0839259 2.5008591 2.6572901 2.4037972 2.7171503 2.7148791 1.7995031 1.7981367 1.8345677 1.7237256 1.8331902 1.3816615 1.2389920 1.3238808 1.3247644 1.2552214 1.2796719 1.2671346 1.3656292 1.2033461 1.3357441 1.2851810 1.3676033 1.3156764 1.2541189 1.2619507 1.2826695 1.3242186 1.2524480 1.0518765 1.0185566 1.0233298 0.9133852 0.9228151 0.8911092 0.9617574 0.9516407 0.8904280 0.9414978 1.1099069 1.1436988 1.1136933 1.1369588 1.0038152 0.9344253 0.9183604 0.9708784 1.0318855 0.9590755 0.9174125 0.9463727 0.9729106 0.9686528 0.9738310 0.9046263 0.9646002 0.9409625 1.0544291 0.8611674 0.7615912 0.7469427 0.6473532 0.7730601 0.7399740 1.0285291 0.6493762 1.0216187 0.9335081 0.8743393 1.0039252 0.8655709 0.9889183 0.8611309 0.9696552 0.8933598 0.8992319 0.8968014 0.9465847 0.9173515 0.9210217 0.9108244 0.9548029 0.7516162 0.7310640 0.7772660 0.9150701 0.8197073 0.8148337 0.7529381 0.8948505 0.9777218 1.0244415 0.9900887 1.0743968 1.0948176 0.1514799 0.1156560 0.0000000 0.4844481 0.4801431 0.5280052 0.5332495 0.4738646 0.5393652 0.5678897 0.6216995 0.5562500 0.6003008 0.6121958 0.7405814 0.7498448 0.8004351 0.7098402 0.7258443 0.7064317 0.7137833 0.7231897 0.7567900 0.7342641 0.7364301 0.7218372 0.6901865 0.6753153 0.6612748 0.7770084 0.8015702 0.8641503 0.6731362 0.8720566 0.9802086 1.0823407 1.0579596 1.0966264 1.0742446 1.0800800 1.0599817 1.1344493 1.0439517 1.0159432 1.1375785 1.0406998 1.0432344 0.9963237 1.0168160 0.9602257 1.0751244 1.1783494 1.0560366 1.0841880 1.0291521 1.1550070 1.2790818 1.2564598 1.2186995 1.2302867 1.2088471 1.0653108 1.0779857 1.0302408 1.0530603 0.9422148 1.0743012 1.0850198 1.0989677 1.0475486 1.1149356 1.0397329 1.0717323 0.9437054 0.9590514 1.0148842 1.1149400 1.1179812 1.1919059 1.2351661 1.2501123 1.2595439 1.2260444 1.1302589 1.2141574 1.2040014 1.2561300 1.2110983 1.2739230 1.2303163 1.2491129 1.2166358 1.1805398 1.1966341 1.2397374 1.2989811 1.2926825 1.3329100 1.2145817 1.3795688 1.3066889 1.0956630 1.0510481 1.0259692 1.0269186 0.9670242 1.1220279 1.1468434 0.9115115 1.0630682 1.0430531 0.9173702 0.9627240 1.1151056 1.0690742 1.1112926 1.0955196 1.1066254 1.1970506 1.1651572 0.9667638 1.0516268 1.1232199 1.1749676 1.0970503 1.1736417 1.0616267 0.9004311 1.0860238 1.0274660 0.9518731 0.8943752 1.0657278 1.0360899 0.8706131 0.9393853 0.8060913 0.9225710 0.8518099 0.9318782 0.8705547 0.8673194 0.9214710 0.8872855 0.8930838 0.8979400 0.8395872 0.8177787 0.8082855 0.9055727 0.8965542 0.9699380 0.8793149 0.7495030 0.7262586 0.7439726 0.7915185 0.8174818 0.7508244 0.7051027 0.7889361 0.8025506 0.7551804 0.8272275 0.8332436 0.8929533 0.8151479 0.8398937 0.7002386 0.7551068 0.7831203 0.8001101 0.7497940 0.7607772 0.7454737 0.7037262 0.7432992 0.7791177 0.7980141 0.7496467 0.7666694 0.7904149 0.7306900 0.8263155 0.8042715 0.7962196 0.7125925 1.0069022 0.9012945 0.7879750 0.7303400 0.7879958 0.8385066 0.8977315 0.8962259 0.8538738 0.8234775 0.8137890 0.8028839 0.8534683 0.8221290 0.8107469 0.8108626 0.7936027 0.8063453 0.8738179 0.8765094 0.9077854 0.8546862 0.8704621 0.8323081 0.8404913 0.9264252 0.8936244 0.8438325 0.8903688 0.8675824 1.0386294 1.2409400 0.9807414 1.0419773 1.0218844 0.9688619 0.8768189 0.9109977 0.7551548 0.8165318 1.0052631 1.0553673 1.0728666 0.9187561 0.9689602 0.8633825 0.9173098 0.9819084 0.9628167 1.0118286 0.9215464 1.0053784 0.7567248 0.7642835 0.7833583 0.9057780 0.9375009 0.9150767 0.9242482 0.8991506 1.2554085 1.1916885 1.1712608 0.9691013 0.9830974 0.9833081 0.9343344 1.0612305 1.0280619 1.0733845 0.9521825 0.9910724 1.5709590 1.2862556 0.9251469 1.0472875 0.9669407 1.1422104 1.0209496 1.0375621 0.8938456 0.9221389 1.0389388 0.8015297 0.9544671 0.9003545 1.0445896 0.9708957 1.4642081 1.3203840 1.2969135 1.3510047 1.3095218 0.9781135 1.4804304 1.5846716 1.0279473 1.0758388 0.8743264 0.9304987 1.0911505 1.0698464 0.9130752 1.0049806 1.0765538 1.1535133 1.1668771 0.9978898 1.1136966 1.0576113 1.0114133 1.0612109 0.9506081 0.8779052 1.0009317 1.0321199 1.0770842 1.1142752 0.9258121 1.0963558 0.9595031 1.1477334 1.1884821 1.2011837 1.2344599 1.2003418 1.1931662 1.2153424 1.2768279 1.1031695 1.2457364 1.3175955 1.1776985 1.4598635 1.2791567 1.2711390 1.1206497 1.2148350 1.0598177 1.1334762 1.0868639 1.1783113 1.0421902 1.1984938 0.8394218 0.8636145 0.8480818 1.2907855 1.2318192 1.2768866 1.4416799 1.4401785 1.5546950 1.7006271 1.4788026 1.4754234 1.4955442 1.6945480 1.7786311 1.8308002 1.6414465 1.6773799 1.7072821 1.0575552 1.1166776 1.1070176 1.1616322 1.0804607 1.0525831 1.1734152 1.2062087 1.1744756 1.3122883 1.2441924 1.2827881 1.3226799 1.3303509 1.4356731 1.6113935 1.4339560 1.4188162 1.3434627 1.3501995 1.3883659 1.4735356 1.3555134 1.4051767 1.5243986 1.5299319 1.3599311 1.3006512 1.2191157 1.2842651 1.7661775 1.4198047 1.6603866 1.2906819 1.6140408 1.7975445 1.6529344 1.6156975 1.6542932 1.5996458 1.6377658 1.6308601 1.6617121 1.4068371 1.2923499 1.5888514 1.5577672 1.5411150 1.5673211 1.5038897 1.6058109 1.5753745 1.5639365 1.5976482 1.4957190 1.4859915 1.3640391 1.4666186 1.5153010 1.5566747 1.5474947 1.5996674 1.5375525 1.5020504 1.5810234 1.4523036 1.3025379 1.3476348 1.5236958 1.7691285 1.5906972 1.7388239 1.3972229 1.9819732 1.5021568 1.9126777 1.9293544 1.7906612 1.3989029 1.8300978 1.9830184 1.6086858 1.9053232 1.8513534 1.8132260 1.8039897 1.9554476 2.1704241 2.2077933 2.0495867 2.0027201 2.1688728 2.0145425 2.3008225 2.0845438 1.6087465 1.5468454 1.6386349 1.8114808 1.6666606 1.6708656 1.6138849 1.6874349 1.4945629 2.0531739 2.0729248 1.8593496 2.0768096 2.0461458 1.9504774 1.9077340 2.1108738 1.9656494 1.9747361 1.9435212 1.9193013 2.2915726 2.4202362 2.5493312 2.6506798 2.6441987 2.6265691 2.1117374 2.4625781 2.6750211 2.7609953 2.7396601 2.9552328 2.4394732 2.4197181 2.4123427 2.5566448 2.5889321 2.3676064 2.5687381 2.4589380 2.5499358 2.5260389 2.3828859 2.2534499 2.5223829 2.2928667 2.0598670 2.4505110 2.0696419 2.4598481 2.5572747 2.0788866 2.0339667 2.2117192 2.4401511 2.3138523 2.3379834 2.5701562 2.3505468 2.2522263 1.6402058 1.7309594 1.6965904 1.9568420 2.0285704 1.9035870 1.7666224 2.0627137 2.3329302 1.9239933 1.8830603 2.0896956 2.4252274 2.0860548 2.0969756 2.1311125 2.0342375 2.0555481 2.0492841 1.7864672 2.2282079 2.4210262 2.0431773 2.0317967 2.1246761 2.1350106 2.1138134 2.1355884 2.0943831 1.7162801 2.1881398 2.0446194 2.2913370 1.8729089 2.0848893 2.3122944 2.0378243 1.6369389 2.0178270 1.7664611 2.1451961 1.9674085 1.9251033 2.0389145 2.0958288 2.0763408 2.0134647 1.9716316 2.0374220 1.9284457 2.1018627 2.0054040 2.0821184 2.1393249 2.3095802 2.2612480 2.0753919 2.4045034 2.0753727 1.7596281 1.9362041 2.4091114 2.4651657 1.9621483 2.0818163 1.9994369 1.9650509 2.2465105 2.1932865 2.0961796 1.8651519 1.9397549 2.1205364 2.0186503 1.9995039 2.2206218 2.0622190 2.1272590 1.8946183 1.9433770 1.9777508 1.9998306 1.9735265 2.0748291 1.9968955 2.0704643 2.0290932 2.0445821 2.1334697 2.0764731 2.4184908 1.9667786 1.9516891 2.0247523 2.0319881 2.2838117 1.9637568 1.6808411 1.6739049 1.8265127 2.3623442 2.4308270 2.3818080 2.3057548 2.2499533 2.1835037 2.0949705 2.5415340 2.2210370 2.4729050 2.4922692 2.6380426 2.5132717 2.5238564 2.3417522 2.4850045 2.4409812 2.7220070 2.3133468 2.1282479 2.5631088 2.4762365 2.5464078 2.4011372 2.2592934 2.5935851 1.9854370 1.8939166 2.0522174 1.7417126 1.8817600 1.9236193 2.0570948 2.8126787 2.9801785 3.0040747 2.7875225 2.5928530 2.6046968 2.8437527 2.8958624 2.5376491 3.2160273 1.8065400 1.8382609 1.6910303 1.6706116 1.8086950 1.9356336 1.7836546 1.7774156 1.8025586 2.0099285 1.8941121 1.9491332 1.8738313 2.1123079 1.9433256 2.1161806 2.0190310 2.0571128 1.9612579 2.1106600 2.0495226 2.2028010 2.0255743 2.0403721 2.0365994 2.0646434 2.0870603 2.2751080 2.2129959 2.2073677 2.1217493 2.0624342 2.0684509 2.2205462 2.0494590 2.0957059 2.1419717 2.2882148 2.2186261 2.3722777 2.2313359 2.4517834 2.2686893 2.3208431 2.0785975 2.2924086 2.3123734 2.1684675 2.2033897 2.3647057 2.2194735 2.1416804 2.2096863 1.9758114 2.0934839 2.1622179 2.0974398 2.1279802 2.2289636 2.0728476 2.1083506 2.2418554 2.2858779 2.3631532 2.2259704 2.3697744 2.2380822 2.2737119 2.4393699 2.5434286 2.1352684 2.2940085 2.3116093 2.2017580 2.3616859 2.2235432 1.9534894 1.7359108 1.6310127 2.0389626 1.8667907 1.8992070 1.7770507 1.7065461 1.7200379 1.8206713 1.8176193 1.6026472 1.8531765 1.6320819 1.9807046 1.9547614 2.0657403 2.0098348 1.8900291 2.0942228 2.0034609 1.9646914 1.9413482 2.0737092 1.9880733 2.0147710 1.9762572 1.8007148 2.0012807 1.9985840 2.1131505 1.7501976 1.9777922 2.0195801 1.9052518 1.6521368 1.9299124 1.7988446 1.9103220 1.9473174 2.1183907 1.9466205 2.3941755 2.1125144 1.9398542 1.7949972 1.7548305 1.8342674 1.8348688 1.9479961 2.0332481 1.9617932 2.0886829 2.2548313 2.4143503 2.1238852 1.9068404 2.1529663 2.4424680 1.9209646 2.1366754 2.2051000 2.0117465 2.0359678 2.2346104 2.0181642 1.9243095 2.2510143 2.1761842 2.1111704 2.2594552 2.1381552 2.1561917 2.2915153 2.1046439 2.3747649 2.0964535 2.4326687 2.0991953 2.1466996 2.1371534 1.9557573 1.7748458 1.9381088 2.0107094 1.9956797 1.9215095 1.9785791 2.1535310 2.2563056 2.2253661 2.1637584 1.8966472 2.0890572 2.0345647 2.1283570 2.0895925 2.1817942 2.0447849 1.9002144 2.0217262 2.0620859 2.1997472 1.9132821 2.0800850 2.2183842 2.0203665 2.0265156 2.3381114 2.1175153 1.8756820 2.1383514 2.2494599 2.1107325 2.1874753 2.1904620 2.1668014 2.1938893 2.1284611 2.1938984 2.0046841 2.3881232 2.3192964 2.3520590 2.0693893 2.0814570 2.0637345 2.0122312 2.1198960 2.2123814 2.4399270 2.1935803 2.0647206 2.1632505 2.2372865 2.1793305 2.1811121 2.1572589 2.1832417 2.3651848 2.2104860 2.3173784 2.0859162 2.2285789 2.1307301 2.0261307 2.1412816 2.2984997 2.4445391 2.4972217 2.5619173 2.3982187 2.6022864 2.3410101 1.9984063 2.6336468 2.5051966 3.0716074 2.6758582 2.0547552 1.9144250 2.2356254 2.3407375 2.2581390 2.2363875 2.1585956 2.2886654 2.2261647 2.5297052 2.4357404 2.3233052 2.3503298 2.3973578 2.2995917 2.4871013 2.6505752 2.6619826 2.6982748 2.8521550 2.7702039 2.7446932 2.7040091 2.6110602 2.8903939 2.7142318 2.6763814 2.8344732 2.9203015 2.9043243 2.7546479 2.9391384 2.7454704 2.7917416 2.7789394 2.8175899 2.9229742 2.9375426 2.7813466 3.0367818 2.9354870 2.8863884 2.8058462 2.8906060 2.7812508 2.7517958 2.7612725 2.6028879 2.7909478 2.6492596 2.7766534 2.7757254 2.8571138 2.7646292 2.7169874 2.7502683 2.9807488 2.7126659 2.6364396 2.7984475 2.9757331 2.7760592 2.7199553 2.6121285 1.9298138 2.0093128 1.9483053 2.1317748 2.1259946 1.9765193 2.8686145 2.2626726 2.3980860 2.4012753 
assembly_BlackSea7|NODE_157890_length_3945_cov_4.092031_6|protein        2.4829040 2.4151685 2.3550661 2.2121292 2.0559934 2.2222872 2.1887183 2.3496715 2.3720488 2.3828089 2.3116776 1.9384147 2.3702598 2.3235846 2.3047678 1.8484487 2.1986069 2.0108724 2.2119494 2.2668099 2.1745670 2.3136463 2.6217964 2.1853740 2.2571065 2.3496425 2.4724775 2.5857658 2.6692701 2.6939790 2.9750149 2.7825942 2.3977702 2.7821186 2.6382666 2.6195445 2.4469735 3.0144161 2.5696781 2.8300425 2.4689476 2.6541019 2.0495225 2.1519071 1.9172960 2.1689268 2.2286160 2.2712175 2.5665500 2.5105926 2.2259327 2.1618247 2.3474607 2.1581607 2.1833574 2.3949108 2.3466645 2.2378012 2.0917518 2.3343830 2.7655683 2.7066377 2.7423671 2.1271032 2.1646239 1.9975251 2.2249280 2.2792047 2.2587194 2.1025078 2.1029411 2.4118276 2.4903164 2.5615560 2.3286876 2.5512035 2.2875126 2.3128775 2.1417883 2.1529083 2.3133735 2.5920396 2.3607280 2.4023040 2.4080444 2.4413166 1.9171397 2.4614597 2.1859154 2.0387330 2.2721483 2.4439072 2.5680353 2.0025240 2.2193315 2.2609632 2.2251157 2.4292930 2.2686068 2.5303968 2.5258137 2.4776343 2.1760435 2.3673457 2.1201406 2.3741143 2.2618233 2.5459928 2.5396501 2.7641552 2.2063661 2.1147042 2.5000396 2.2494269 2.1843158 2.4743210 2.4844879 2.1996682 2.4817430 2.5139041 2.6304487 2.4548466 1.9421378 2.1762580 2.3696684 2.4907982 2.4190546 2.4618444 2.2579722 2.3624890 2.0711794 2.1360769 2.3272031 2.4523414 2.4426700 2.3336813 2.2281319 2.1531270 2.3298514 2.2007019 2.2754590 2.3966795 2.4263814 2.1872844 2.1072042 2.4657089 2.0847345 2.3774578 1.8127440 2.2237461 2.3251440 1.9970686 2.2555898 1.9861860 2.1805901 1.8534843 2.4143011 2.3294462 2.3691086 2.3904431 2.0573523 2.3559681 2.3776867 2.3920702 2.2919045 1.9876894 2.1037252 2.0223337 2.2944010 2.5062423 2.6145184 2.2792642 1.9172477 2.3063032 2.3180162 1.9956670 2.0542003 1.9813087 2.0737175 2.3677231 2.2749839 2.1345773 2.4677742 2.1614618 2.1218021 2.1775715 2.4101029 2.7002098 2.2258095 2.2498638 1.9111616 1.8592493 1.8693640 1.9541794 2.0123814 1.9664268 1.9013278 2.1464409 1.9982868 2.0646008 1.8741655 1.9808190 1.7345775 1.8003283 1.7423553 1.7349281 1.7841654 1.7852061 1.8757342 1.7983237 1.6664775 1.7585750 1.6706629 1.6822935 1.6303688 1.6874663 1.4816822 1.4837865 1.7505773 1.6736737 2.0354773 1.9083103 1.8912842 1.7067596 2.0105455 1.7741201 1.7444091 1.9640376 1.8670478 1.7687554 1.7309124 1.9160662 1.7581885 1.7068802 1.6345071 1.7141590 1.7612607 1.8998700 1.6757648 2.0151077 1.5552513 1.9065633 1.7425551 1.7887380 2.0195198 1.9479290 2.0032358 1.9888042 1.8476352 1.9694836 1.7087711 1.9703352 1.7652210 1.9100882 1.7755120 1.8406762 1.8530294 1.7761120 1.8057023 1.7770934 1.9194582 1.8373198 1.6449310 1.7724116 1.6543508 1.7883337 1.7373373 1.8824951 1.9392283 1.8369781 1.7608600 1.6483953 1.8370472 1.8678668 1.8291010 1.8957415 1.8381120 1.9120813 1.9573539 1.6413127 1.8349549 1.6492496 1.5808739 2.0138469 1.8360360 1.8027391 1.8513752 1.9137063 1.7468305 1.7993714 1.7894637 1.8665197 1.7779374 1.7437810 1.8686777 1.7622100 1.8175147 1.7896531 1.9048824 1.6184652 1.7081685 1.7426901 1.6431919 1.9152098 1.9140279 1.8957843 1.7824758 1.7424912 1.9069434 1.9817701 1.9841042 2.0013822 1.7828281 2.0374163 1.8774244 1.8467862 1.9814912 1.8836106 1.5475427 1.6915093 1.5729026 1.7714279 1.4795678 2.0465492 2.0212445 1.7725810 1.8615184 1.5759961 1.8427967 1.7205301 1.5872592 1.6032299 1.4659026 1.9047272 1.8009036 1.8603141 1.7519867 1.7486793 1.7842973 1.8022450 1.6733635 1.5690176 1.6643032 1.5587961 1.7303099 1.5371678 1.7746270 1.6719416 1.7761543 1.8437580 1.6257902 1.8153578 1.5396139 1.9246798 1.7878631 2.0214109 1.5692461 1.4170693 1.6552702 1.7847328 1.7015030 1.7808767 1.6774322 2.0399889 1.7457685 1.4927644 2.4717656 2.3845279 2.2469979 2.2516345 2.3375566 2.4774123 2.3706266 2.3623887 2.3677294 2.3770440 2.1854854 2.0891730 2.8026675 2.3698065 2.5047028 1.4718656 1.7036856 1.6487631 1.7607617 1.6575495 1.6252767 1.6526022 2.1078158 1.7080626 1.8165363 1.8765040 1.9151820 2.2717346 2.2031428 2.2996266 2.1085763 2.2723524 2.1135061 2.2382794 2.2589498 2.3143544 2.2711780 2.2780303 2.4392780 1.6511350 2.2450009 2.1267184 2.2244456 2.2423634 2.1497878 2.1742937 2.2988808 2.1156952 2.4684572 2.1944205 2.4552811 2.4662936 2.5170782 2.2571067 2.1372184 2.1878776 2.0587895 2.1475460 2.1693573 2.3609246 2.2596679 2.3703834 2.3301481 2.3180931 2.1873159 1.9208310 2.2774470 1.9313669 2.2959133 2.3329464 2.3727661 2.1943969 1.9785663 1.9549969 1.5430194 2.0406395 1.7787240 1.8058479 1.7572225 1.9113003 1.8198622 1.8306070 1.5965659 1.7375132 1.7626349 1.8257661 1.9546017 1.8029174 1.6481463 1.8092276 1.8039596 1.9078760 1.9147152 1.9116760 1.6052067 1.8315661 1.7575529 1.8458092 1.7156235 1.8585205 1.7893716 1.8712141 1.9891677 1.9821217 1.8609545 1.6938985 1.9854757 1.8527558 1.9619999 2.1103621 2.0017001 1.9231986 1.7967542 1.8431010 1.5857708 1.6640538 1.8124897 2.1424369 2.1454170 2.0392863 1.8676637 1.5759421 1.8286944 2.1265828 2.0546719 1.8664049 1.7796507 1.8275185 1.7305155 1.6291537 1.6970109 1.8040331 1.8702649 1.7996496 1.5845767 1.5524171 1.5212860 1.7727069 1.7486924 1.7081992 1.8466843 1.7226079 1.6625149 1.5177565 1.5616404 2.0409200 1.9296294 1.6540170 1.8461470 1.7173241 1.7809327 1.8233370 1.7951528 1.6849834 1.7522724 1.7527407 1.8765469 1.6646586 1.6484680 1.6157192 1.8279681 1.9269825 1.8383472 1.7504253 1.7282323 1.8199171 1.5571731 1.7058591 1.6106202 1.5344920 1.5143149 2.0770043 1.9768603 2.2164715 2.2073141 1.9903740 1.9778583 1.9095104 1.9310601 1.7941779 1.8016078 1.8663309 1.8404693 2.1831788 1.9869196 1.9924751 2.1002019 2.1717760 1.8841434 1.5815813 1.6953853 1.7287332 1.6781999 1.8055453 1.7271982 1.6954235 1.6077023 1.6500850 1.7296165 1.3050734 1.3983035 1.7083066 1.9673730 1.6904062 2.0845258 1.7932280 1.7723221 1.8914462 1.8321046 2.1470127 2.1322595 2.1044948 2.1076754 1.9534803 2.0918745 1.9577756 2.3333329 1.7495785 2.1300659 2.1074868 2.1028783 2.2295389 2.0648334 1.7268195 1.8329255 2.2701655 2.1369704 2.2714924 1.9014003 2.0908569 2.2118279 2.2970126 1.9800861 2.3731554 2.3256273 1.9945597 2.0829636 2.2657232 2.2067817 2.3254220 2.1975400 2.3313855 2.2259628 2.2432934 2.2110065 2.2982881 2.3342360 2.2655096 2.2057265 1.9283101 2.2924318 2.2599364 2.3589186 2.3636653 2.1679870 2.1838646 2.2314480 2.2987708 2.0807490 1.7194617 2.2495721 2.1422719 2.2440679 2.4085485 2.1562630 2.2172657 2.1185356 2.0418413 2.1354578 2.3570711 2.1789244 2.1131693 2.1407090 2.2730770 2.2497274 2.2879967 2.1939609 2.0554547 2.1177684 2.4209349 2.4503938 2.2396810 2.2273656 2.3327855 2.2523522 2.2148309 2.0166076 2.4636087 2.5888932 2.1253318 2.3498590 2.3520617 2.2921547 2.1666836 2.0491135 2.1598203 1.8882935 2.2598279 2.1774892 2.2532101 2.1457748 1.9507458 2.5357377 2.5991572 2.4004147 2.2698734 2.0570109 1.9869382 2.3978090 2.5650429 2.3251093 2.4307353 2.3006881 2.5210585 2.3126510 2.3349130 2.4480040 2.3239403 2.1719203 1.9964507 1.8622324 2.0714335 1.7513752 1.6868660 1.8403460 2.2121115 1.9136407 1.8976350 2.2018308 2.0508845 2.2022588 2.3221351 2.0573880 1.8427592 1.9808113 2.5550320 2.1054637 2.1091967 2.1249484 2.1023761 2.1878079 2.4223922 2.2846897 2.3057419 2.0100512 1.9172528 2.0488598 2.1778991 2.1962290 2.1547109 2.2133801 2.1064822 2.1784381 2.1490671 2.0972824 2.2395273 2.0101933 2.1159024 2.8806231 2.0261737 2.1734601 2.1764958 2.2762116 2.3703069 2.7683496 2.4453899 2.3131387 2.4673617 2.4597162 2.3130196 2.5688657 2.2130372 2.6420689 2.6332700 2.1703119 2.4112920 2.4222912 2.0313109 2.0603929 2.0484957 2.0892861 1.9607313 2.3155483 2.0424672 2.1931139 2.1142026 2.2596823 2.0978712 2.3337384 2.3576614 2.3328138 2.1119065 1.5366018 2.2209737 2.0479237 2.0697778 2.1065920 1.9401510 2.1393054 1.5536814 2.5261058 2.2120613 2.2851683 2.3295178 1.9806347 2.4598371 2.1930653 2.4824208 2.5536785 2.1678922 2.4627260 2.3262159 2.2829423 2.3371029 2.4281264 2.1934400 2.6682266 2.4140681 2.3352365 2.3626950 2.1641040 2.4084088 2.3770671 2.0926117 2.2511757 2.4500914 2.3071930 2.5412430 2.7122796 2.6740209 2.8702032 2.8174373 2.7376582 2.4644665 2.4791803 2.5745421 2.4790318 2.5108485 2.3720559 2.4420098 2.4505124 2.8816560 2.6156397 2.3758144 2.3887082 2.2203220 2.2437213 2.2189294 2.2942186 2.4135244 2.4231972 2.6340317 2.6977508 2.6743338 2.5849478 2.3832431 2.5553680 2.6830331 2.5622118 2.6516880 2.3622656 1.7674715 1.9170941 2.0169406 1.9852811 1.8184415 2.4823210 2.3959390 2.4549680 2.4172233 2.3270308 2.3876059 2.5312272 2.5545483 2.4895523 2.4028640 2.4047142 2.5197651 2.4006958 2.5082065 2.2171748 2.1521942 2.3286037 2.1610520 2.2388430 2.3299396 2.3954722 2.1910772 2.2451804 2.1009378 2.1043851 2.0404320 2.0989413 2.0928678 2.1047367 2.1245073 2.0923183 2.0567534 2.0185383 2.1088545 2.0034018 2.0567416 2.3972353 2.4851939 2.2990218 2.1583749 2.1448358 2.1556103 2.1050756 1.9249543 2.2708542 2.1861240 2.2456987 2.1298211 2.2743740 1.9610282 2.2457827 2.1360299 2.1207331 1.7501419 2.1944023 1.9847234 2.0897924 2.1185696 2.3056579 2.1179291 2.2251542 1.9687052 2.0796375 2.1245675 2.0320960 2.0888204 2.0919299 2.1351159 1.9827831 1.9964893 1.9346740 1.9584458 2.1525825 2.0316850 2.0264451 2.0185299 2.0667254 1.9271682 2.0337262 1.9968258 2.1513221 1.7432614 2.0358129 2.1973692 1.7334448 1.8899423 2.0754730 1.9438427 2.0430310 2.2291331 2.0118479 1.9648378 2.1077466 2.1506954 2.1937869 2.1459446 2.2613335 2.3125251 2.3639246 2.2159707 2.3538914 2.2797985 2.4089417 2.1980744 2.0552236 2.0193405 1.8375195 2.2964641 2.2539899 2.2063950 2.2436291 2.2224301 2.3616921 2.4697393 2.2763631 2.4535243 2.2615316 2.4083812 2.3109287 2.2728142 2.4357325 2.4501402 2.4608142 2.5407883 2.5597740 2.2847156 2.3027712 2.3977637 2.3059318 2.0904678 2.2909864 2.2476853 2.3571007 2.4076229 2.3608745 2.2488373 2.2695574 2.1653601 2.1593531 2.3374185 2.0581446 2.2086952 2.3916059 2.4230757 2.3373456 2.3635595 2.3065834 2.2165648 2.2274160 2.3620818 2.4036048 2.3746255 2.5138245 2.3342548 2.3555284 2.3999474 2.3980488 2.2259463 2.3467753 2.2982605 2.3056174 2.2511552 2.4892753 2.4612003 2.5744091 2.6143911 2.5262677 2.6066904 2.4529148 2.3238517 2.3791732 2.3913154 2.3653963 2.3571746 2.1488997 2.0497747 2.3234788 2.2047963 2.2896817 2.3247020 2.2935871 2.3784755 2.3044673 2.3569183 2.4052708 2.4651385 2.2768085 2.5955866 2.5545762 2.6518107 2.7033479 2.4242802 2.6204354 2.3947191 2.4881346 2.5794028 2.4055939 2.3082593 2.3172388 2.2762766 2.3546369 2.3396127 2.2464187 2.4378501 2.2893813 2.3243389 2.4219048 2.3613553 2.3233230 2.4650267 2.0941476 2.1409715 2.3863835 2.2918502 2.2042189 2.5722083 2.5193847 2.3408947 2.3306877 2.3264933 2.2668317 2.3053899 2.1566019 2.3473963 2.5220186 2.4995396 2.2402856 2.3173121 2.5959568 2.2931828 2.3072416 2.4259949 2.3998577 2.2036845 2.2331840 2.2618466 2.2925488 2.1820881 2.1146597 2.3120084 2.2129578 2.2801684 2.3778013 2.3050768 2.4402692 2.2854099 2.2481354 2.0824347 2.0621976 2.3063891 2.1812337 2.3238954 2.2240161 2.0731988 2.1719819 2.1824436 2.3289944 2.1470356 2.2310172 2.1544538 2.1955838 2.0984141 1.8503495 2.3150664 2.2156142 2.4040152 2.2843285 2.3449109 2.0765328 2.3418843 2.4057069 2.3249474 2.1251706 2.0526531 2.0650195 2.1909180 2.2620876 2.3437747 2.1490464 2.3351941 2.3588128 2.2159270 2.2838394 2.0920517 2.2937124 2.2705555 2.2966885 2.3011595 2.3007570 2.3985578 2.1934893 2.2978205 2.1109024 2.3842136 2.2288565 2.2683665 2.3224499 2.2432680 2.2751261 2.1289789 2.2697224 2.2573659 2.2156357 2.2947128 2.2861919 2.3696422 2.1976824 2.3182477 2.3775246 2.0574386 2.3846409 2.2816585 2.1968973 2.1683437 2.1455124 2.1048405 2.1618981 2.1997278 2.0733644 2.2095795 2.1405777 2.3440390 2.0528578 2.3002566 2.3519223 2.0008663 2.3730164 2.4365871 2.2630373 2.3608576 2.0623253 2.2064105 2.2290954 2.1880190 2.2596528 2.2574579 2.2294716 2.2440032 2.2798276 2.3423027 2.3223674 2.1769820 2.1090028 2.2160818 2.3201110 2.1786450 2.2693684 2.0297773 2.1326330 2.2386577 2.0407522 2.2460824 2.3125495 2.3536873 2.0826808 2.2589959 2.3483976 2.3765372 2.2584440 2.5129580 2.4825182 2.3356531 2.3459862 2.3351585 2.0076467 2.2486438 2.1854930 2.0614955 2.4364121 2.4497668 1.9871447 2.3272248 2.4869814 2.4274024 2.3195730 2.3669551 2.0746242 2.3475121 2.3317288 2.3743238 2.4136398 2.3733789 2.5293031 2.3958072 2.4210855 2.7039646 2.3612087 2.2253333 2.1248993 2.2410424 2.3305299 2.1437031 2.2341229 2.3396709 2.3447679 2.2693211 2.3290443 2.2975566 2.3996484 2.3017197 2.2678044 2.1561991 2.0791723 2.2532417 2.1632608 2.2151810 2.1139581 2.3390973 2.2209306 2.2495586 2.1462845 2.1851209 2.2149787 2.3046452 2.2508919 2.2369205 2.1915427 2.2575676 2.2521525 2.2766352 2.3577601 2.1261000 2.4419850 2.4079530 2.2169819 2.3958652 2.4548374 2.1854868 2.3460282 2.2792726 2.3127256 2.2885091 2.2086150 2.3481370 2.4693383 2.4907432 2.3435176 2.4933714 2.2753604 2.1970581 2.3118537 2.3963387 2.4785247 2.5173010 2.4400132 2.5143657 2.5356583 2.4589177 2.4625711 2.3352812 2.3231029 2.2750503 2.1503222 2.0851310 2.1366595 2.3347135 1.8188781 2.0480522 2.3057776 2.4915160 2.3545739 2.3915610 2.2313979 2.1721518 2.3723731 2.4854707 2.1600636 2.2531062 2.3442991 2.6842018 2.3273890 2.4286556 2.2133369 2.1230264 2.4536914 2.2404370 2.4089471 2.4378363 2.4940985 2.5374706 2.2699056 2.3918126 2.2601381 2.4359554 2.3673097 2.3880707 2.2562167 2.3045087 2.2934750 2.0213114 2.2331867 2.2802574 2.2773688 2.2779458 2.3016770 2.2672176 2.1896480 2.0475206 2.0845912 2.2306470 2.0986743 2.1551822 2.3992171 2.2630696 2.1092223 2.2928085 2.3128864 2.0741949 2.0705349 2.3533228 2.1012230 2.0198736 2.4033001 2.2391549 2.2425604 2.1000445 2.1850271 2.2759689 2.1384314 2.2689306 2.3029757 2.2717135 2.0734670 2.2251737 2.0274562 2.0765349 2.3036341 2.0763471 2.2746932 2.1669019 2.3083334 2.3764579 2.3199597 2.1334820 2.1917581 2.0704917 2.0884189 2.4451068 2.1555668 2.3461678 2.1332641 2.1883764 2.1831012 2.2033633 2.4358278 2.2363569 2.3520895 2.4328202 2.1971365 2.0786440 2.0919914 2.3274008 2.1064536 2.2904512 1.9721424 2.1518247 2.3157085 2.1576768 2.0131873 2.3697852 2.1292682 2.0252507 1.9596745 2.0261637 2.1079963 2.1875253 1.9869232 2.3083303 2.1099104 2.2229331 2.1301320 2.4560555 2.2646864 2.2747956 2.2045892 2.2573944 2.3025761 2.2137847 2.3186007 2.0840517 2.1963637 2.0786674 1.9434993 2.0560334 2.1849324 2.1714111 2.1759561 2.1187482 2.1527973 2.2065135 2.1095439 2.1900252 2.0969936 2.3127995 2.1105159 2.1668724 2.3224014 2.3561772 2.3213677 1.9143340 1.8256561 2.1560457 2.2368176 2.2754068 2.2546227 2.1445109 2.2172517 2.1638594 2.1164930 2.1269249 2.0756630 2.1744099 2.3172082 2.4408018 2.1207343 2.3099639 2.3779271 2.0419698 2.2899958 2.2936514 2.2176561 2.2106879 2.1437496 2.1864112 2.1776525 2.3314230 2.1108073 2.1599491 2.3382580 2.2902040 2.3297425 2.3473918 2.3026359 2.3466685 2.4383187 2.2556373 2.0367893 2.2220885 2.2853520 2.2435983 2.2930538 2.2112197 2.2868811 2.4621015 2.2321584 2.5307626 2.3379693 2.4564049 2.3272706 2.3126746 2.3945847 2.2299437 2.0870813 2.3481180 2.2819127 2.3570089 2.2666610 2.4194424 2.4703275 2.2609658 2.2596811 2.2650904 2.6716854 2.4705733 2.5310706 2.4837944 2.3342709 2.1847872 2.2662978 2.3021500 2.3529576 2.4219372 2.1166253 2.5866746 2.4042495 2.0975694 2.2046269 2.2783767 2.4518688 2.3178737 2.2425080 2.3322795 2.2497751 2.3556283 2.3803521 2.3204962 2.4666311 2.1713854 2.3598568 2.7598564 2.6350664 2.2608444 2.6757814 2.3354290 2.2027847 2.0328063 2.3384364 2.1056072 2.0909572 2.3008920 2.3389912 2.3267008 2.0027612 2.2727119 2.3060024 2.6014893 2.3372807 2.4941250 2.2531452 2.3999341 2.3026896 2.2862344 2.3974086 2.4230083 2.3637651 2.2593244 2.2155146 2.3269114 2.3589694 2.4079713 2.3482183 2.3671739 2.3514817 2.3177633 2.0577816 2.2723790 2.4063500 2.4585675 2.5583003 2.3097656 2.4130903 2.4095483 2.4667624 2.4582730 2.4258524 2.3527168 2.4407592 2.5448079 2.5320603 2.5195648 2.4108301 2.3909778 2.2535779 2.3813860 2.5952138 2.4348120 2.4235736 2.4795090 2.3314518 2.3207160 2.2147991 2.5068974 2.3207018 2.9570392 3.0156175 2.8489278 2.7842999 2.8359661 2.5862885 2.5375252 2.6892253 2.7008298 2.7377299 2.7826690 2.6675660 2.7200555 2.8138206 2.7374357 2.8112858 2.7842290 2.8792855 2.9036342 2.6688956 2.7298958 2.8417183 2.8712312 2.7025065 2.3151443 2.6679632 2.7702315 2.8876380 2.2338886 2.5044931 2.7283744 2.4213232 2.8393365 2.7032305 1.8524956 1.8593055 1.8526940 1.7863187 1.8982697 1.3053094 1.2324872 1.1910437 1.2159950 1.2022469 1.2441063 1.2541339 1.4251455 1.1883528 1.2541183 1.1699950 1.2167103 1.2756546 1.2189429 1.3366007 1.3054886 1.2927779 1.4271953 1.0962706 1.1252076 1.0073664 1.0111192 1.0417901 0.9603509 1.0596953 0.9648066 0.9744498 1.0197813 1.1313350 1.1719430 1.1475890 1.1609366 1.0440720 1.0482727 0.9927361 0.9290929 0.9387353 0.9708909 0.9536830 1.0641693 1.0310747 1.0196645 0.9793675 0.9768022 1.0479061 1.0626103 1.0960559 0.8304053 0.7374780 0.7691366 0.7688699 0.7507896 0.7375062 1.0050465 0.7217190 1.0135418 1.0229444 0.8862373 1.0534355 0.8663423 0.9785944 0.9121563 0.8727729 0.7768571 0.8431693 0.8066773 0.9507089 0.8711059 0.8487714 0.8856464 0.8734341 0.8339731 0.7815325 0.8105498 0.9251471 0.8010179 0.8333040 0.7779941 0.8753177 1.0001786 1.0270470 0.9937039 1.0123822 1.1053042 0.4961640 0.5311132 0.4844481 0.0000000 0.2290573 0.2947912 0.3913325 0.3827273 0.5386460 0.6136915 0.6162967 0.6201977 0.6363422 0.5386000 0.8002516 0.8154271 0.7151112 0.7000311 0.8818346 0.8658938 0.8675483 0.7242252 0.7817201 0.7189255 0.7254185 0.7840253 0.7491510 0.7473031 0.7804548 0.7800287 0.8599743 0.9422686 0.7462315 1.0078012 0.9968718 1.0892154 1.0681960 1.0285224 1.0614435 1.0493509 0.9889214 1.0852852 0.9987726 1.1129311 1.0547254 1.0335797 0.9958840 1.0210955 0.9640746 0.9803258 1.0408246 1.1688640 1.0166925 1.0336724 1.0659179 1.0396173 1.1639823 1.1682697 1.0571679 1.1623141 1.1702120 1.0430430 1.1192489 1.0172360 1.0242038 0.9192381 1.0590298 1.0499128 1.0064238 1.0129706 1.0638000 1.0785120 1.1974531 1.0521615 1.0913987 1.0934241 1.1354505 1.1663441 1.1432036 1.2806603 1.2682797 1.3542426 1.2772128 1.2635268 1.1974201 1.3196887 1.3337108 1.3455362 1.3288432 1.3032654 1.2767245 1.2377512 1.3096043 1.2928405 1.2673648 1.2702420 1.2757266 1.2654560 1.2474987 1.3498325 1.3693960 1.1749139 1.1491151 1.0155247 1.0949616 0.9785851 1.1313890 1.0807911 0.8153840 1.0502323 1.0100505 0.8025627 0.9548503 1.0054774 1.0208240 0.9868112 1.0961989 1.1094213 1.1397766 1.1556750 0.9982678 0.9794256 1.0948724 1.1603690 1.0621312 1.1792496 1.0098761 1.0157799 1.0695142 1.0166117 0.9011730 0.9159153 1.0402760 0.9043414 0.9022271 0.8799986 0.8027780 0.9182373 0.8847087 0.8185983 0.8541809 0.8487441 0.8546694 0.7766578 0.8401634 0.8487244 0.8675174 0.8244534 0.8260808 0.8521681 0.8876100 0.8867999 0.8565969 0.8034920 0.7868400 0.8018350 0.8473252 0.8666780 0.8073709 0.7484410 0.8026060 0.8757191 0.7764695 0.8752961 0.8611784 0.8546114 0.8572171 0.8430059 0.8198977 0.8149615 0.8570354 0.7904127 0.7570744 0.7841213 0.7651213 0.7663481 0.7881690 0.8388848 0.8567301 0.8042998 0.7778841 0.8490041 0.7929413 0.8903280 0.8659486 0.8930553 0.7283623 1.0092648 0.8437344 0.7111125 0.7741761 0.7916138 0.7689939 0.9189051 0.8682715 0.8455486 0.7924838 0.7933216 0.7442750 0.8428209 0.7916294 0.7555427 0.8171211 0.7628874 0.7772448 0.8476976 0.8968291 0.8954560 0.9102143 0.8730137 0.8432713 0.8605732 0.9473844 0.9369733 0.7960831 0.8762684 0.8729110 1.0150548 1.0612323 0.8725396 0.9756750 1.0092256 0.9205457 0.9251205 0.8618530 0.8384721 0.8945882 0.9991305 1.0512615 1.1417015 0.8854397 0.8879004 0.7888281 0.9557859 1.0769311 0.9009038 1.0123698 0.8904998 1.0026053 0.7551169 0.9041368 0.9441540 0.9965139 1.0534430 1.0061044 1.0609606 0.9795321 1.2222493 1.1161118 1.2920870 0.9206712 1.0764630 0.9672764 0.9743525 0.9825863 0.9796149 1.0120428 0.9150615 0.9657482 1.4965448 1.1228798 0.8316478 1.0714529 0.9359914 1.2134319 1.0750709 1.1170563 0.9716020 0.9763021 1.0435124 1.0062128 0.9903366 0.9177986 1.1094551 0.8971083 1.5048386 1.3115406 1.3705971 1.3664809 1.3147687 0.9478795 1.3874225 1.5014637 1.1709106 1.1680636 0.9809835 0.9607093 1.0944718 1.0570168 0.9957339 1.0005126 1.0315189 1.2192392 1.1554764 1.0050806 1.1735810 1.1019352 1.0768567 1.0519051 1.0914643 0.9903363 1.0035324 1.0807455 0.9958842 1.0146826 0.9384142 1.0526371 0.9840597 1.1931959 1.1685876 1.1654495 1.1352385 1.1924114 1.2012259 1.2571412 1.3505970 1.2616220 1.3884289 1.4033049 1.2920999 1.6157629 1.5001447 1.4078139 1.1309847 1.2117616 1.0465983 1.1467700 1.0022389 1.1496584 1.0745174 1.2179173 0.9085191 0.9168381 0.9180292 1.2674871 1.2424372 1.2773040 1.4508472 1.4632522 1.4360766 1.6908481 1.4538216 1.4395081 1.4956126 1.6493952 1.7388968 1.7394219 1.7294615 1.7099873 1.6915260 1.0772108 1.2195559 1.1837895 1.1595071 1.1778289 1.1748011 1.2192664 1.3433643 1.2317563 1.1887914 1.1988901 1.3299616 1.3217905 1.3999374 1.6944694 1.7575254 1.5546105 1.4530289 1.4183618 1.4329041 1.3628577 1.4449096 1.3735103 1.4272574 1.5156560 1.5728178 1.4378261 1.5016064 1.3623417 1.2750746 1.7014327 1.4847972 1.7621197 1.4605841 1.6469265 1.7636819 1.7158272 1.6305704 1.7066907 1.5859494 1.7170219 1.6859151 1.6642784 1.4912037 1.4386520 1.6500030 1.5569293 1.6413136 1.6459905 1.4817012 1.5325671 1.5734722 1.5825251 1.5719720 1.5356147 1.4523441 1.2969057 1.5007055 1.4601842 1.5253918 1.5217562 1.6239834 1.5453920 1.4826234 1.5251469 1.4513702 1.2549682 1.3485554 1.4698689 1.7445477 1.9125111 1.7825506 1.3940718 1.8768237 1.4660507 1.9355326 1.9307306 1.8630365 1.4265344 1.8412136 2.0040243 1.5501173 1.8454985 1.7745617 1.7341457 1.7571391 2.0055191 2.0538266 2.0355931 1.8530836 1.8657335 1.8563377 1.8756032 2.1812129 2.0274576 1.7750464 1.4313270 1.7652997 1.7488288 1.5230844 1.6136826 1.5716680 1.6740957 1.5539344 2.1231687 2.0522328 1.9579200 2.0767040 2.0927337 1.9252117 1.8600584 2.0579813 2.0444159 2.0478393 1.9881898 1.9227322 2.3461885 2.4160480 2.4331678 2.3600978 2.3362522 2.3696911 1.9944388 2.3035446 2.4831268 2.3599516 2.4745800 2.5619178 2.0501828 2.2137220 2.1482216 2.2098250 2.2269087 1.9763677 2.2002833 2.1363383 2.1516727 2.2268987 2.1400896 2.0953295 2.3236879 2.1116300 1.8292216 2.1717301 1.8175265 2.2885885 2.3299303 1.9896154 1.9055130 1.8135925 2.3636287 2.4071269 2.2800122 2.4018497 2.3132004 2.2925390 1.7317612 1.7719828 1.7116449 2.0893468 1.9197888 1.9295118 1.7480657 2.1451661 2.0994036 1.9120952 1.8400060 2.0235586 2.3789124 1.9751098 2.0813685 2.1099904 2.0823514 1.7718899 1.8026220 1.7888504 2.0936594 2.3232708 1.8836490 1.8845018 2.0258367 1.9762584 1.8019747 1.8685173 1.8597189 1.6816097 2.0157455 2.0393751 2.1761919 1.9441483 1.7761661 2.0201461 1.8983253 1.6781993 2.0559815 1.7432479 2.0293486 1.9925059 1.8578453 1.9515491 1.9560885 1.8611871 1.8701909 1.8698706 1.8341608 1.7838034 1.9086206 1.8605070 1.8924472 1.9178634 2.0288059 1.9704536 1.7860678 2.3180144 1.8880953 1.7114901 1.9088076 2.0555879 2.1678535 1.7910466 1.9368439 1.8303192 1.7042106 2.0970361 2.1353434 2.0350205 1.8524900 1.9651133 2.0612201 2.0245273 1.8254466 2.2490451 1.8587410 1.8561858 1.6680533 1.7608446 1.8140422 1.7507575 1.6949763 1.8427164 1.7861584 1.7955565 1.8607420 1.9732891 1.8458195 2.0111675 2.2307158 1.8189100 1.7623948 1.8120465 1.8882519 2.0239892 1.7516046 1.6043525 1.7330802 1.7683277 2.5979099 2.8224128 2.3948195 2.4469432 2.3561209 2.3688021 2.3289702 2.4821707 2.4596992 2.7306325 2.6998941 2.6084232 2.5859939 2.5215188 2.4565767 2.5479087 2.5866024 2.6662694 2.5239210 2.1787867 2.6494083 2.4138506 2.7814880 2.5292697 2.3928584 2.5623473 2.1631118 2.0183854 2.1753273 1.9501098 2.0235476 2.0958828 2.2541507 2.8003430 2.9691670 3.0309282 2.7190752 2.6498871 2.6350276 2.9580916 2.8447364 2.7929327 3.0770187 1.8085202 1.8393319 1.7806012 1.7237704 1.8675834 1.9046962 1.8650816 1.8753296 1.9928382 2.0911336 1.9177924 2.0328839 2.1097723 2.2051488 2.0830040 2.1757768 2.0580568 2.1330692 2.0171059 2.0315306 2.0381874 2.2093209 2.0724353 2.0681845 2.0429224 2.1243270 2.0603950 2.2400487 2.0462500 2.1908347 2.1158004 2.2240000 2.1592101 2.1877678 2.0564631 2.1262171 2.0281308 2.2297916 2.1812273 2.2155860 2.1692927 2.2813613 2.2510751 2.1876585 2.0191363 2.2426834 2.1951501 2.1415479 2.2265174 2.1474518 2.1473580 2.0505488 2.2343536 2.0148502 2.2277345 2.0615623 2.1670652 2.1222062 2.0579268 2.1859016 2.1842762 2.1544675 2.2608982 2.2863986 2.2530396 2.1517880 2.1510219 2.2134038 2.2738868 2.3426551 2.1578039 2.2873274 2.2138417 2.1746750 2.2339171 2.3300285 1.9365695 1.7999345 1.7045360 1.9935958 1.9566365 1.9695481 1.8805840 1.8124535 1.7053183 1.7259920 1.8127663 1.7433593 1.7741394 1.7531956 1.9435860 2.1909531 2.1935390 2.0980186 1.9434735 2.0979357 2.1146267 2.0942825 1.9673219 2.0250492 2.1157214 2.0456077 2.0729911 1.9007111 2.1080995 1.9698431 2.1722576 1.8419149 2.2880739 2.1316245 2.0251076 1.8222202 2.2127978 2.1298252 2.1170162 2.1188036 2.0651143 1.9028056 2.3445708 2.0934371 2.0798724 1.9760947 1.8088245 1.7933257 1.8690542 2.0863597 2.1752717 2.0000316 2.2345003 2.3550110 2.5401227 2.2549207 2.1511856 2.3419446 2.4802097 2.2407082 2.1288917 2.0310907 2.0978427 2.2035545 2.3901811 2.1205626 1.9901751 2.4544824 2.2673315 2.2023494 2.2475860 2.1394968 2.3460572 2.5326133 2.4571296 2.5884709 2.1398775 2.5839150 2.4071030 2.1702969 2.2064063 2.0150570 1.8828771 2.0781236 2.0754400 2.0035251 1.9101050 1.9211843 2.1778137 2.2453393 2.4010170 2.3239581 2.0644648 2.2044758 2.1799582 2.1711671 2.3827476 2.1904488 2.1441154 2.0391292 2.2130687 2.1484010 2.1774863 1.8548899 2.1058573 2.2392099 2.0605053 1.9894655 2.2052956 1.9849214 1.8300949 2.2804240 2.2152563 2.0523844 2.1719799 2.3044343 2.1082104 2.3436136 2.2208848 2.2116721 2.1695372 2.1657514 2.3769906 2.2300362 2.2316196 2.2305742 1.9662862 2.0191800 2.1062784 2.3961483 2.5632783 2.2381139 2.1251892 2.3167922 2.3143445 2.0994698 2.2150547 2.1146606 2.0693289 2.3051663 2.0681202 2.3080280 2.2751340 2.3548304 2.1485471 2.0984249 2.0985713 2.2299937 2.3802999 2.3765112 2.4996412 2.4311106 2.6373910 2.2085133 2.0060831 2.5664930 2.6970289 2.9283564 2.6959495 2.1326153 2.2137150 2.1559810 2.2585408 2.1605177 2.2597937 1.8532603 2.3165053 2.5418515 2.7648150 2.6766254 2.3995810 2.5927185 2.7351355 2.6448305 2.8658205 2.9874037 3.0003570 3.0595505 3.0728872 2.7490245 2.7327470 2.7028621 2.7128862 2.8922531 2.5950784 2.6966758 2.6508928 2.7973502 2.9164140 3.1182105 2.9616584 2.8436943 3.0381362 2.9437390 2.9455363 2.9829408 2.9454803 2.9493515 3.0060269 2.8707450 2.8323870 2.8973441 3.0494385 2.8267886 2.7285652 2.5934021 2.7479909 2.7610385 2.7034483 2.9522646 2.9217404 2.8293616 2.7770150 3.0480672 2.8779781 3.0160357 2.9198463 2.6190116 2.8033383 2.8831234 3.1899874 3.0767430 2.8100896 2.0887539 2.1707927 2.1197720 2.2938650 2.1113440 2.1742531 2.8642479 2.3887789 2.4277285 2.3579932 
assembly_BlackSea9|NODE_301315_length_2475_cov_2.092975_1|protein        2.1086922 2.2066749 2.3213733 1.9812143 1.9400608 1.9376659 2.2061618 2.0683376 2.2082513 2.1143675 1.9319494 1.9272692 2.1301555 2.1181129 2.0404127 1.8360948 2.0558552 2.0107870 1.9243612 2.1006123 1.8209602 2.2544425 2.2964768 2.1104882 2.1841837 2.2638815 2.1437167 2.4917403 2.5229135 2.3649238 2.7572554 2.6213077 2.3035637 2.4716021 2.4060334 2.3265158 2.1451550 2.6201922 2.2626377 2.4712503 2.1987057 2.3140741 1.9017370 1.7297281 1.7376191 1.9198485 2.0132661 1.9527965 2.1331180 2.1247607 1.9839096 1.8142968 2.0359003 2.0801637 1.8659616 2.0443927 2.1163826 1.9782385 1.8365961 1.9365753 2.4015679 2.3261805 2.3561402 1.9131593 1.9371211 1.9221175 1.9002687 1.9465321 1.8952266 1.7623272 1.8329305 2.0381855 2.2022199 1.9625194 2.2286272 1.9975922 1.9332523 2.0058461 1.9497083 1.9209109 2.0612546 2.0795930 2.0327789 2.0190471 2.0168217 1.9645595 1.7188281 2.0350809 2.2745500 1.9890720 1.9250679 2.1074665 1.9700750 1.9770325 1.9487361 2.0022361 1.9590328 2.0166915 1.9744906 2.2461262 2.2728132 2.1893736 1.9093500 2.1507215 1.8449705 2.0401918 1.9441185 2.2111913 2.1999045 2.3949023 1.9174482 1.8125985 2.0219068 1.8719849 1.8388204 2.0474604 2.0490593 1.9560106 2.2141847 2.2078215 2.2736803 2.1459182 1.9298773 1.9136729 2.0968096 2.1045855 2.0526731 2.0362020 2.0486137 2.0423932 1.9785273 1.8188619 1.9458739 2.0164950 2.0918974 2.1243510 1.8191820 1.8667119 2.0148354 1.7343624 1.8350947 2.0416581 2.0359897 1.9630020 1.9174266 2.0905348 1.8482768 2.0211307 1.6730453 2.0254494 1.9306000 1.4568168 2.0642520 1.4387723 1.7909003 1.7799992 1.9628614 2.0284107 2.0749074 2.1211485 1.7212618 2.0762352 2.0553123 2.0667271 1.9315103 1.8498490 1.7608564 1.7665526 2.0047430 2.1092910 2.2780040 1.9595037 1.9668442 2.0934853 2.0298509 1.7121525 1.7995110 1.7734159 1.8609487 2.0501289 2.0891705 1.7955897 2.2723416 1.9345676 2.1029224 1.9805897 2.1622994 2.2698629 2.2389295 1.9422276 1.7926382 1.7308254 1.6822914 1.7302340 1.7749599 1.8479815 1.8026464 1.8803772 1.6710216 1.8229801 1.6686017 1.7455841 1.5895463 1.6264589 1.6725471 1.5559724 1.5524578 1.5974927 1.5799027 1.6646837 1.4042866 1.4328678 1.4530592 1.4831573 1.5228679 1.4834954 1.4978069 1.5738075 1.5624708 1.4378777 1.7212831 1.6282296 1.5419047 1.6373728 1.7416970 1.5367264 1.7533280 1.5739660 1.4813797 1.5059495 1.7221807 1.6305643 1.3293977 1.5280156 1.5095035 1.5571121 1.5208171 1.6023487 1.7380392 1.8521408 1.6148146 1.7279837 1.6974999 1.7177172 1.8888999 1.7707244 1.7614624 1.8190343 1.7919361 1.7821216 1.7824600 1.7965516 1.6620349 1.6315313 1.8358889 1.7251802 1.7598273 1.6548008 1.6848958 1.6395417 1.7901544 1.8272334 1.7473996 1.8171440 1.7689237 1.8020379 1.6259725 1.8736391 1.8800764 1.7817939 1.7301021 1.9057966 1.8100332 1.7540016 1.7042796 1.8814329 1.7541287 1.8050570 1.7663208 1.8001326 1.7660016 1.7372807 1.7413505 1.8745194 1.8965263 1.8180275 1.8918347 1.9186078 1.8172694 1.6983653 1.8376626 1.8904654 1.8098631 1.7200333 1.7210564 1.7422581 1.9090136 1.6951058 1.8035253 1.7234429 1.6482275 1.7044153 1.7498004 1.8798004 1.8094684 1.8294437 1.7207759 1.9058322 1.8531247 1.8740706 1.9103347 2.0229298 1.8382911 1.8797981 1.8600302 1.8384890 1.8461551 1.7558320 1.6541091 1.6541218 1.7273397 1.5949040 1.6948685 2.0860130 1.8971137 1.7247167 1.8001231 1.6852058 1.7778804 1.7605597 1.7607169 1.7531791 1.5488462 1.9560188 1.6763140 1.7796959 1.6426104 1.7055687 1.6151618 1.7133597 1.6128329 1.7099217 1.6815597 1.6788370 1.6672564 1.7106161 1.7810260 1.5595753 1.7377988 1.7475360 1.6293670 1.7602649 1.7275603 1.9363540 1.7457047 1.8307655 1.6018501 1.5146376 1.4207945 1.3349220 1.5649653 1.5854728 1.5747847 1.5604284 1.4118278 1.4480059 2.0879625 1.9339349 1.8842933 1.7900087 2.1191924 2.2326929 2.0362181 1.9667078 2.0313763 2.0867260 2.1300914 2.0362278 2.6633192 2.0481413 2.1442486 1.4875120 1.5717016 1.5617679 1.6143024 1.5771116 1.4774127 1.5336711 2.1242443 1.6718925 1.6093485 1.6111815 1.8116024 2.0370157 1.7957776 1.8616207 1.8724737 1.9789922 1.9043582 1.9287694 1.8264385 1.9007844 1.9094403 2.0013116 2.0571649 1.5643534 1.8949832 1.7331839 1.8907053 1.7306761 1.8335368 1.8052271 1.9195517 1.7491632 1.9890663 1.8821182 2.0086385 1.9391765 2.0963977 1.9392076 1.8181870 1.9812258 1.8966339 1.9352062 1.9336298 1.9740149 1.9092141 1.9963702 1.9444676 1.9080873 1.8890432 1.9832099 1.8592849 1.5660322 1.8782067 1.8989424 1.9107113 2.0938655 1.6735300 1.7187904 1.5565530 1.7728713 1.6429035 1.6425328 1.6679103 1.7395317 1.6496108 1.6600158 1.4873602 1.5458498 1.6799851 1.5989079 1.8398353 1.5439935 1.5214771 1.5854281 1.5840997 1.6365214 1.6787883 1.7007599 1.3578374 1.5774783 1.5318815 1.5798975 1.4425387 1.5513556 1.4405328 1.4834978 1.6258175 1.8466364 1.6112181 1.5146198 1.7154103 1.4996283 1.6438745 1.5850903 1.6827340 1.3934285 1.6553296 1.6410131 1.6282184 1.7321972 1.7388177 1.8994571 1.8365024 1.7995529 1.6463608 1.5227334 1.7323019 1.8939080 1.9147741 1.7215737 1.6293293 1.5571780 1.5297858 1.4359950 1.4427568 1.4746408 1.5335595 1.4551997 1.4715643 1.5046193 1.4260914 1.4454114 1.4881693 1.4412312 1.5134495 1.3852911 1.5092152 1.5495262 1.4607879 1.8321540 1.7501840 1.6982500 1.6902638 1.6047332 1.6876142 1.5552412 1.7852328 1.6080527 1.6216695 1.6572773 1.8031812 1.4443483 1.2860388 1.4266096 1.6104757 1.7198837 1.5748972 1.5495009 1.5126508 1.5238063 1.3398701 1.5096007 1.5124020 1.4355415 1.4188952 1.9128044 1.6641344 1.8018472 1.7959910 1.7581798 1.8041241 1.7830161 1.7426234 1.5193703 1.5439586 1.6815047 1.5878998 1.7612382 1.6993499 1.7502378 1.8465733 1.8446104 1.7140413 1.5279821 1.4527030 1.4679776 1.5282763 1.4941002 1.4914188 1.4691866 1.5176531 1.5115565 1.5279311 1.2194097 1.5131743 1.5857173 1.8365423 1.5152748 1.8477860 1.6989023 1.6995290 1.6263199 1.6206357 1.9649613 1.8061035 1.9010547 1.7692309 2.0819614 2.0418524 1.8106326 1.9812034 1.7861523 1.8679098 1.8418623 1.8510692 1.8985069 2.0103581 1.8832947 1.6113546 2.1128198 1.9752974 2.0910360 1.9564392 1.9132822 1.9976005 2.0290403 2.0594569 2.1582783 2.0285674 1.9910648 2.0548937 1.9391499 1.9549791 2.0338926 2.2599630 2.3503499 1.9835227 2.0144447 1.8845850 1.9787134 1.9041838 1.8975268 1.7512725 1.8935787 1.8722747 1.9086142 2.0336662 2.0113914 1.8125108 1.9047497 1.8675336 1.9890610 1.8284048 1.6907939 2.0067089 1.8087233 1.8785557 2.1181786 1.8967555 1.8412955 1.9246918 1.8047061 1.9522982 2.0611188 2.0095248 1.8741796 1.8601081 1.9198719 1.9532440 1.9059352 1.8912886 1.7778733 1.7589296 2.0519187 2.0339275 2.0034619 1.9156758 2.0187879 1.9348592 2.0057485 1.9196403 2.1215863 2.2120809 1.8526000 2.0359256 2.0208271 2.0493375 1.9261572 1.7200058 1.9672503 1.9179554 2.0263635 1.9884036 2.0786044 1.9404442 1.6353269 2.2958033 2.5059256 2.2048931 2.0526624 2.1929538 2.0764021 2.4033160 2.3229683 2.2172647 2.2358716 1.9085337 2.4099276 2.0399343 2.2466734 2.6008398 2.3861192 2.0979159 1.8298648 1.9638594 2.0644612 1.8217862 1.6832886 1.8306840 2.0031280 1.8406864 1.9533388 1.9136506 2.0046362 1.9788724 1.9795527 1.9591548 1.8323620 1.6052437 2.2183060 2.0714382 2.1328914 2.1017149 2.0875394 2.1060085 2.1676210 2.0368400 2.2848389 1.8245799 2.0034355 1.7067926 1.9261784 1.9532301 1.8991288 1.8825694 1.8375472 1.8679783 1.9290221 1.9269642 1.9844493 1.9066890 1.7924197 2.4218206 1.7136116 1.8694119 1.9993614 1.8808132 1.9489858 2.3247955 2.1064530 1.9173612 2.2917693 2.1984834 1.9979038 2.1461974 1.9636447 2.2213730 2.2077270 1.8123860 1.9716442 1.9796975 1.7981921 1.8723270 1.8226239 1.8450259 1.9324642 1.9939425 1.9220136 1.8989036 2.0911252 2.0635310 1.8779568 2.0327216 2.0247879 2.0368133 1.9395952 1.3572221 1.7919321 1.7596973 1.8335465 1.8506134 1.6547552 1.9377410 1.4368647 2.3492834 1.9612553 2.1204057 2.0272704 2.0043449 2.0601976 1.9922897 2.2814129 2.2424531 2.1145651 2.1323364 1.9342408 2.0919461 2.1787046 2.3751725 1.9522953 2.4638366 2.3022622 2.3675053 2.4085553 2.1184011 2.2078411 2.2752122 2.2860207 2.4011998 2.3647542 2.1566361 2.3099651 2.2857717 2.2819084 2.5321463 2.2735127 2.2738797 2.0023393 2.1184271 2.2595078 2.2461424 2.3824039 2.2709592 2.3413949 2.1864492 2.5793654 2.3502096 1.9955435 1.9669768 1.9396160 2.0056573 2.1766848 2.0735094 2.1601462 2.0083209 2.2830083 2.2342973 2.3336323 2.3450469 2.1157423 2.2350151 2.4040670 2.2406887 2.3087179 2.2155964 1.7627786 1.7009410 1.7245433 1.8113755 1.8319037 2.1508142 2.0829849 2.1738352 2.1354906 2.2053630 2.0995014 2.1415119 2.2603271 2.2526092 2.1328440 2.1978631 2.2625954 2.1516469 2.1930531 2.0046048 1.9936494 2.0785000 2.0270061 1.9916098 2.0585361 2.1519342 1.9061314 2.0194263 1.9061991 1.8397995 1.8576236 1.8029908 1.6824855 1.7612770 1.7661033 1.8795742 1.8536911 1.8992193 1.8616077 1.8534850 1.7926786 2.1412675 2.1227147 2.0915498 1.9272500 2.0268330 1.8787995 1.8941376 1.6808414 2.0889781 1.9898754 2.0563810 2.0197551 2.0533117 1.9734267 2.1128563 2.0023758 1.7825197 1.8551354 1.9495036 1.7935258 1.8510706 1.7651129 1.9859667 1.9058338 1.9487093 1.8059766 1.9222165 1.9228723 1.7957383 1.7974236 1.7359405 1.7202947 1.7543866 1.8032595 1.8670095 1.7371823 1.8257300 1.8341901 1.8078741 1.7616196 1.9097088 1.7154433 1.6338392 1.7424060 1.8615630 1.7343005 1.7472323 1.9386153 1.6943363 2.0457395 1.9860703 1.8103170 1.9016587 2.1964973 2.1203381 2.0195779 2.1660320 2.0980505 2.1127969 2.1005289 2.0854663 2.1413016 2.3073395 2.1972964 2.0129794 2.0566252 2.1676564 1.9470817 1.9160344 1.8978593 1.7232671 2.0901530 2.1039981 2.0614354 2.0205966 2.0020269 2.2302286 1.9592230 2.1450879 2.0986621 2.0419310 2.0319041 2.1446985 1.9666113 2.2228942 2.2035558 2.2537718 2.4697201 2.1589095 2.0729991 2.0825348 2.0310082 2.1181889 1.9923998 2.0903556 2.0825698 2.1022621 2.0727905 2.0638330 1.9627168 2.0616919 2.0125594 1.9529629 2.0377850 1.6575703 1.9622442 2.2134025 2.2998848 2.2852296 2.2407906 2.1206407 2.1542299 2.0348793 2.1879952 2.1611407 2.1904790 2.2051049 2.2184092 2.1788442 2.1918910 2.1854821 1.9926155 2.1705383 1.9950229 2.0355365 2.0715967 2.1455430 2.1227227 2.2325586 2.2635346 2.1340537 2.1232186 2.0432557 1.9275800 1.9680686 2.0340445 1.9655550 2.0777139 1.8517044 1.8776517 1.9244332 1.8853540 1.9299063 1.9191789 1.8524317 2.0234949 1.9924419 2.1136598 2.0760386 2.0990696 1.9658674 2.1467515 2.2191902 2.3034103 2.2766839 2.0832654 2.2285130 2.0479280 2.0999468 2.1611294 2.1239226 1.9946336 2.0637706 2.0256556 1.9759751 2.0364659 1.8566809 2.1430978 2.0394235 2.0369705 2.1010838 1.9859230 2.0550228 2.1426564 1.9534365 1.8539414 2.1241579 1.9185040 2.0374337 2.1502898 2.0876442 1.9689936 1.9606296 2.0158908 2.1030104 2.0114738 1.9443227 1.9948660 2.3082935 2.1287221 2.2147053 1.9011883 2.2345010 1.8114392 2.0748092 2.2209741 2.1895297 1.9470090 1.9522066 2.0096614 2.0260387 2.0163026 1.9380813 2.0641421 2.0297080 2.0762084 2.0702139 2.1203034 2.1657504 1.9879617 1.9777250 2.0225640 2.0255087 2.1316242 1.9214076 2.0148589 2.0465276 1.9066794 2.0236841 1.8929697 2.0497428 1.9310555 1.9681829 2.0164363 1.9591471 1.9896455 1.8416301 2.0466733 1.9596624 2.0864300 2.0378938 2.0781072 2.0885206 1.9868936 2.0618427 2.0438675 1.9529696 1.8082657 2.0954353 2.0595360 1.9959972 2.0024507 2.1220254 2.0588797 2.1051749 1.9681582 2.1041790 2.0080359 2.1457412 2.0415852 2.1100232 2.0455420 2.0461918 1.9682025 1.8891211 2.0181217 1.9322643 2.1240511 2.0851641 2.1398967 2.1568545 2.0305026 2.0280175 1.8190796 1.9886325 1.9789316 1.9702682 2.1200896 2.0235255 2.0388359 1.9779828 1.9444947 2.0472812 1.9327287 2.0657909 2.0551681 1.9934046 1.9976548 1.8049360 1.9239772 1.9632192 1.9953935 1.8514587 2.0529580 2.0297485 2.0607207 1.9241473 2.1001171 2.0674043 1.8959962 2.0380476 2.1752098 2.0026539 2.0038035 1.8334206 2.0646870 1.9999316 2.1293114 2.0404407 2.0182516 2.0585769 2.0278230 2.0328528 2.1404415 2.0456450 2.0261519 1.9581351 1.9137550 2.0062223 2.0807027 2.0726241 1.8189302 1.9426721 2.1763787 2.1336950 2.0126769 1.9985804 1.9631314 1.8782285 2.0709564 2.0174313 2.0194819 2.0766743 2.1652357 2.0754426 1.9377623 1.8984335 1.8305942 1.7378374 1.9649926 1.9284800 1.9327567 2.1567878 2.1518785 2.0477269 1.9591321 2.1149147 2.2021009 2.0529362 2.0738467 1.9597021 2.0807840 2.0496838 2.0955716 1.9979174 2.0021340 2.1637855 2.0411600 2.0537696 2.3130467 2.0020916 1.9821368 1.7563028 1.9850692 2.0915388 2.0574760 2.0372681 2.1553308 2.0434579 2.0792769 1.9540463 1.9733874 2.0830618 2.1212059 2.0015750 2.0023704 1.7905457 1.9035766 1.9675012 1.9048414 1.9951149 2.1194063 1.9522743 2.1442315 2.0533896 2.0268371 1.9356384 1.9370298 2.0277472 1.9934099 2.0242882 1.8459579 2.1048892 2.0937267 1.9480105 1.6347032 2.1743957 2.2810712 1.7874745 2.1524928 2.0849048 1.9140212 2.0473962 1.9559544 2.1301418 1.7650627 1.8471801 2.1030755 2.2102188 2.2359748 2.2002558 2.2058496 2.1541213 1.8738004 2.1762999 2.1451885 2.0388567 2.1245900 2.1023044 2.0707498 2.1103456 2.0420114 2.2000499 2.1402096 2.0375121 2.0934468 1.9596628 1.7958565 1.8672741 2.0641418 1.8665213 1.8649935 1.9523702 2.1221146 2.0970779 2.1960165 2.0916732 1.9804437 2.1920397 2.2087874 1.9779105 1.9628274 1.9748191 2.3830326 1.9789464 2.2101336 2.1025446 2.0905059 2.2723797 2.0364164 2.1920949 2.1613674 2.1336445 1.9889686 2.1032769 1.9315936 1.8948511 2.0529010 2.0567682 2.2042203 2.0072276 2.2388043 2.1615464 1.6789312 2.0748110 2.0583939 2.1274650 2.0652260 2.1330149 1.9832483 1.9762120 1.9450328 1.9218347 2.0605683 2.0001505 2.0368755 2.1083209 1.9835438 2.1418071 2.0520920 2.2339091 1.9279041 1.8727861 2.0524140 1.8660042 1.9521501 2.1671630 2.0434789 2.0030536 1.7396377 1.9850540 2.0109118 1.9657841 2.2129053 2.1134783 2.1210539 1.9048759 2.0287193 1.8483387 1.8552923 1.9715873 2.0268535 1.9929623 1.9709284 2.1443477 2.0526376 2.0744383 2.0270267 1.9738930 2.0206965 1.8377466 2.1486106 2.2043871 2.0011069 1.9086628 2.0220339 1.8462151 2.0139814 2.2069506 2.1072594 2.2153583 2.2715458 1.9323596 1.7828206 1.8256733 2.1021971 1.9424858 1.9501708 2.1789738 1.9453278 2.0894580 1.9784731 1.9075612 2.0310810 2.0864495 1.6996913 1.7319114 1.8378077 1.9088356 1.9248024 1.8491197 2.1248584 1.9163897 2.0868568 2.0944725 2.2053830 1.9685363 2.0186949 1.9577686 1.9266306 2.0171361 1.9724776 1.9914920 1.8620747 1.9104503 1.9002084 1.5366580 1.9239751 1.8105210 1.8779836 1.7949692 1.9553955 1.9708822 2.0711704 1.7881723 1.9421613 1.8877176 2.0553892 2.0858916 2.0646260 2.0234263 2.1064898 2.1574801 1.8909255 1.8072034 1.8870519 1.9917409 2.0906337 1.9191849 1.9582138 1.9980617 1.9680426 2.0680407 2.0547750 2.0060112 1.9414007 2.0372412 1.9861525 1.8498080 2.0904135 2.0600152 1.9320781 1.9315963 1.9870672 1.9144945 1.7796926 2.0066394 2.0712721 1.8611568 2.0925536 1.9311673 2.0081399 2.1850843 2.1098469 1.9567641 2.1578523 2.1570323 2.0967940 2.1484038 2.1075428 2.0734379 1.9555813 2.0071362 2.0648255 2.0938631 1.9758322 1.9844807 2.3422090 2.0448769 2.3120968 2.0120026 2.1043582 1.9266764 2.1019562 2.2040616 1.9580504 1.8204364 2.0140389 2.0543716 2.0854957 1.9980580 2.1945534 2.1555349 2.0013514 1.9917468 1.9977758 2.3047043 2.2417288 2.1034264 2.0313560 2.1744834 1.8810710 2.0083804 1.9559484 2.0387146 2.0985981 2.1172142 2.2140068 2.0637132 1.9185751 2.0149306 2.0459961 2.0158392 1.9816262 1.9747722 1.9587915 1.7399883 1.8699892 2.0026069 1.9580341 2.0141830 1.8700395 1.8483609 2.1350195 2.1265108 2.0700611 2.3837439 2.0780334 1.9589558 1.8041715 2.0184857 1.8519909 1.8995757 1.9881914 2.0209598 2.1572393 2.1513660 2.4577956 2.1172121 2.1795781 2.0350876 2.2724401 2.2858986 2.2021705 2.0329579 2.1006525 2.1149651 2.1734276 2.0840879 2.0314008 2.0397728 2.0832666 2.1024505 2.1314734 2.1338315 2.0958144 2.1222922 2.0472637 2.0432849 2.0484722 2.1738753 2.0975175 2.2150614 2.2182923 2.0963199 2.1009649 2.2044341 2.1718237 2.0951161 1.9909277 2.0510808 2.3327938 2.2552739 2.1618697 2.0567889 1.9972919 2.1251657 1.8425052 2.1798941 2.1810312 2.1119267 2.1402856 2.0890878 2.1447420 2.0896324 2.1899609 2.0420010 2.4186989 2.5322203 2.4513529 2.5454113 2.6615803 2.2285009 2.2521254 2.4685302 2.3628533 2.2937744 2.3750303 2.1012145 2.2544284 2.2115444 2.2453964 2.3617636 2.3451749 2.4227015 2.4342548 2.4021722 2.2960380 2.3582688 2.3591450 2.4861433 2.3519810 2.6438929 2.3858023 2.4273958 2.1938995 2.3892831 2.3081646 2.4654954 2.5130844 2.4317975 1.6392894 1.6417405 1.6492723 1.6431464 1.7073606 1.2337227 1.2744702 1.2108506 1.2717136 1.2439337 1.2935606 1.3143825 1.3473820 1.2220000 1.2116100 1.1248225 1.2238497 1.1973319 1.1751108 1.2449218 1.2379468 1.2440203 1.2820008 0.9834628 0.9961949 1.0202873 0.9733964 0.9919270 0.8649027 1.0150166 0.9172511 0.8992427 0.9854529 1.0585016 1.1536421 1.1666011 1.2167607 1.0854551 0.9997905 1.0149316 0.9173218 0.8786217 0.8718788 0.9388457 0.9429739 0.9210062 0.8418140 0.8802422 0.9980251 0.9883410 0.9673533 0.9977615 0.7657167 0.6094741 0.6855252 0.6601955 0.7078942 0.6958758 0.9653591 0.7625029 0.9722168 0.9468420 0.9427820 1.0126412 0.8272138 0.9849769 0.9167744 0.8253211 0.7536752 0.7556016 0.8065512 0.8584696 0.7952935 0.8059826 0.7836460 0.8330050 0.7102459 0.6107594 0.6801454 0.8493574 0.8503598 0.7921834 0.8218456 0.8362430 0.9547215 1.0443541 0.9788779 1.0184838 1.1301533 0.5111902 0.5028949 0.4801431 0.2290573 0.0000000 0.3348106 0.3859157 0.3533618 0.4923802 0.5971016 0.5231825 0.6775060 0.6339992 0.5451332 0.6725583 0.7616335 0.7452472 0.6071718 0.7856756 0.7783651 0.7781858 0.7543855 0.7346565 0.7243454 0.7076196 0.7613465 0.7033665 0.7527990 0.6983700 0.7959555 0.8446805 0.8481347 0.6564715 0.9051856 0.8662098 1.0681831 1.0963745 1.0561844 1.0323142 1.0640931 1.0644617 1.0324332 0.8711109 0.9737505 0.9306204 1.0001798 1.0304959 1.0416394 0.9862196 1.0101597 1.0980110 1.1611909 1.0560968 1.0403767 1.0832599 1.0435513 1.1514327 1.1826683 1.0696076 1.2171707 1.0985184 1.0891357 1.0839714 0.9867350 0.9909649 0.9405417 1.0127230 0.9764989 0.9264255 0.9421585 1.0777468 1.0144100 1.1008893 0.9168792 1.0323806 1.0206188 1.0651427 1.1293277 1.0535924 1.1224538 1.1535867 1.1639689 1.1306520 1.1451531 1.0986244 1.2228282 1.1614161 1.2509044 1.2313510 1.1820877 1.2072376 1.1176344 1.1594623 1.1518580 1.2046262 1.1533548 1.1673418 1.1197198 1.1309095 1.1961669 1.2056260 1.1108078 1.0493497 0.9007461 1.0367480 0.9613279 1.0996779 1.0510180 0.8058990 0.9660006 1.0903504 0.8461026 0.8849262 0.9922710 0.9937730 1.0472802 1.0568920 1.0225214 1.1539408 1.0263593 0.9530281 0.8965351 1.0013383 1.1200697 1.1862975 1.0390107 1.0784836 0.8817634 1.0781733 1.0231232 0.9498744 0.9032685 1.0156791 0.8718351 0.7904455 0.8419588 0.7325170 0.8410864 0.7820230 0.7775725 0.8497029 0.8455580 0.7660781 0.7988435 0.7815392 0.9177052 0.8570712 0.7893585 0.7734937 0.7918599 0.8286702 0.8046852 0.8110828 0.7751331 0.7295802 0.8056826 0.7806755 0.7833790 0.7316028 0.7277584 0.7324129 0.7400105 0.7081998 0.8145618 0.8083975 0.8705263 0.8715839 0.8237684 0.7682321 0.8215545 0.7970767 0.7355212 0.7717789 0.7912754 0.7662205 0.7080434 0.7928035 0.8656166 0.8190303 0.8023029 0.7905038 0.8259011 0.7490173 0.8540439 0.8334741 0.8675477 0.6857715 0.9775492 0.8452033 0.6785131 0.6595901 0.7282140 0.7978793 0.8246968 0.8157711 0.7838389 0.7118571 0.7290083 0.6864804 0.7249509 0.7341335 0.7209346 0.7188012 0.6810901 0.7346985 0.8535266 0.8119522 0.8272775 0.8237019 0.8734238 0.8157544 0.8057941 0.9726806 0.8668310 0.6973333 0.8457029 0.8634830 0.9662288 1.0825483 0.8855492 0.9183813 0.8985987 0.7945958 0.8349325 0.8301212 0.8117390 0.8984400 0.9719542 0.9623163 1.0350117 0.8261684 0.8058420 0.7194303 0.8492005 1.0597838 0.9150911 0.9625035 0.9263711 0.9499630 0.7145731 0.9208128 0.9504285 0.9099587 0.9226308 0.9154943 0.9168832 0.9685804 1.1452189 1.0700780 1.1708046 0.9331115 0.9997242 0.8654874 0.8571275 0.9175831 0.9109476 0.9173539 0.9070421 0.8263452 1.1288806 1.1847490 0.8018912 0.9231235 0.8798058 1.0851270 1.0185067 1.0662035 0.9258529 0.9173288 0.9338262 0.9568748 0.8721329 0.8707281 0.9996740 0.8500864 1.2924910 1.2088464 1.1601240 1.2059945 1.1663608 0.9470405 1.2315204 1.3301991 1.0128763 1.0306503 0.9612771 0.9872868 0.9925688 1.1065328 0.9031252 0.9495720 0.9933587 1.1289427 1.1640131 0.8984517 1.1388028 1.0088282 1.0121671 0.9253754 1.0720867 0.8639847 1.0014041 0.9753225 0.9363445 1.0228244 0.8339284 0.9859886 0.9992640 1.1316973 1.1226884 1.1148176 1.1182567 1.1534022 1.1518737 1.2046800 1.2218850 1.2659261 1.2818834 1.3292683 1.2781279 1.5434420 1.4165725 1.3114234 1.0527265 1.0673028 1.0328751 1.0464239 0.8148696 1.0472954 0.9901609 1.1227006 0.7582464 0.8043279 0.7930890 1.1160196 1.2109109 1.1224247 1.2688547 1.2791933 1.2244562 1.4074113 1.2449784 1.1856443 1.3461098 1.4467256 1.6511666 1.6395792 1.5621087 1.5873302 1.5282516 1.0921420 1.0359251 0.9833252 1.0363250 0.9971629 1.1842404 1.2069548 1.2290155 1.1760260 1.2459660 1.2745271 1.1758915 1.1130650 1.2113281 1.4965199 1.5376759 1.5040165 1.4183781 1.4664089 1.5122806 1.1533353 1.2321423 1.1913867 1.2404790 1.3065822 1.4139569 1.4546740 1.2502699 1.1523232 1.2271742 1.4270113 1.2099869 1.4215336 1.1067666 1.4221823 1.4811870 1.4184479 1.3290745 1.4651352 1.3898963 1.4136117 1.3875133 1.3846477 1.4574665 1.3342405 1.4118301 1.3405114 1.4594363 1.3967699 1.2880858 1.3251191 1.3486536 1.2650042 1.2723122 1.1797640 1.2070288 1.1245605 1.2202030 1.1467309 1.2223328 1.2010534 1.3596836 1.1523131 1.0275201 1.2141325 1.1996710 1.2220807 1.3376595 1.2297853 1.5513563 1.4876455 1.3857640 1.2661996 1.6887238 1.3367791 1.7324344 1.7331751 1.5524901 1.4356195 1.7206723 1.7866351 1.6243149 1.6917854 1.6818654 1.6690278 1.6799100 1.8328798 1.9270378 1.7740528 1.6851598 1.7140428 1.6765103 1.7193679 1.8811084 1.8100792 1.6144759 1.4403429 1.5103556 1.4690315 1.3907407 1.4512151 1.4265284 1.4875906 1.5521237 1.8543615 1.7817178 1.8300570 1.7654686 1.7849572 1.7602733 1.7297473 1.7923030 1.7542222 1.6026209 1.7722402 1.7466969 2.0604111 1.9883653 2.0731738 2.1219048 2.0995662 2.1119029 2.0639468 2.0550136 2.1135948 2.1665816 2.0797100 2.1235747 1.9736914 2.0118257 2.0475196 2.1743250 1.9930480 1.9741455 2.0533127 2.0899433 2.0270668 2.1811745 1.9943736 2.0397789 2.1067330 1.9545547 1.8864193 2.0437573 1.8700784 2.1038528 2.1993238 1.6687596 1.9042285 1.6874418 2.1901086 2.1453221 2.1104857 2.2173096 2.1038258 2.0296357 1.5283011 1.5351085 1.5189074 2.0277022 1.9023978 1.8664262 1.7235185 2.1291476 1.7799743 1.8083305 1.8231408 1.8451026 2.0837279 1.8923522 1.8283886 1.8097538 1.8371200 1.6650990 1.7176252 1.6217344 1.8333151 2.0908720 1.7255984 1.7176014 1.9320561 1.9303297 1.6500446 1.7722115 1.8008989 1.5857088 1.9104705 1.7642209 2.0463774 1.6454863 1.7603753 1.8240865 1.6345469 1.5748844 1.7848977 1.5651624 1.8384690 1.6960970 1.6592716 1.9266860 1.7319361 1.5891597 1.6559906 1.6217486 1.6223849 1.5138170 1.7268612 1.6080095 1.7430495 1.8413082 1.7924358 1.7958965 1.7150414 2.1346168 1.8726333 1.6414464 1.7733483 1.9176988 2.0255628 1.7526321 1.6735103 1.7696696 1.6119878 1.7913074 1.9274244 1.8653086 1.6891292 1.9318970 1.9592941 1.8562371 1.7843543 2.0277446 1.7191483 1.6676207 1.5975127 1.7165682 1.6122948 1.6313897 1.5098282 1.7101970 1.6101189 1.6161450 1.8406434 1.7845877 1.7805832 1.8973250 2.0617727 1.7638879 1.7788170 1.7572460 1.8852029 1.9465055 1.6813422 1.5559135 1.6713562 1.5739093 2.1987218 2.3385947 2.1718300 2.1222921 2.0145007 2.0141878 2.1809365 2.1599814 2.1820022 2.2503095 2.1610187 2.2003839 2.1220228 2.0414961 2.0461058 2.1859538 2.2482006 2.2750512 2.0813827 1.8727781 2.2146277 2.1496822 2.3104941 2.0355659 2.0698949 2.3429134 1.9772558 1.8414699 1.9432804 1.7939633 1.8011982 2.0158877 2.1303396 2.4378208 2.7304415 2.8310230 2.4079602 2.2273292 2.4263905 2.5414423 2.6335145 2.4388648 2.7359129 1.6978133 1.6816765 1.5310897 1.5259344 1.6127894 1.6535087 1.7954207 1.7562444 1.8132041 1.9035040 1.8077160 1.9389130 2.0046031 2.0357303 2.0755425 2.0340292 1.8957938 2.0623329 1.9387563 1.9636676 1.9509871 2.1779241 1.9388666 1.8806163 1.8820324 1.9135453 1.9062885 2.2062088 1.9648810 2.0856019 1.9749210 2.1343083 1.9308718 2.0314628 1.7513566 1.9283878 1.8729228 2.1374823 1.9946184 2.1245485 2.1724272 2.2013238 2.1438110 2.0664275 1.9728423 2.1141103 2.1970615 2.0231776 2.1031332 1.9693317 2.0669082 2.0195975 2.1285106 2.0278846 2.0922826 1.9316435 1.9757975 2.0484019 1.8644831 1.9966288 2.0786123 2.1328219 2.0299591 2.1243670 2.2054143 1.9827645 2.0884312 2.0691169 2.0135210 2.1950876 1.9008656 2.1276952 2.0811410 2.0133791 2.0932373 2.1993870 1.7190987 1.6687301 1.4962283 1.7643147 1.6931772 1.8554153 1.7948908 1.8335649 1.6717200 1.7413165 1.6988356 1.6263253 1.6650860 1.5650899 1.7560427 1.9001741 1.8821644 1.8590703 1.8290870 1.8934023 1.9937983 1.8601226 1.7348954 1.8598297 1.8888662 1.8456527 1.8448452 1.6677953 1.8328653 1.8447709 1.9931170 1.9263211 2.0673731 2.0474612 1.8520432 1.4741325 1.8395726 1.8142831 1.8046204 1.8918480 1.9078369 1.6517296 2.0075099 1.8597679 1.9569347 1.9808129 1.7673889 1.7991839 1.7639341 1.9651938 2.0253103 1.9146635 2.0743401 2.1469308 2.3108240 2.0758482 1.7918723 2.1935336 2.2270350 1.9669482 1.8816238 1.9481459 1.9446692 1.9950061 2.3182519 2.0068672 1.9823230 2.1257846 2.0866804 2.1728648 2.1828314 2.1306700 2.0774589 2.3085280 2.3280486 2.3616466 1.9369274 2.2183340 2.2127412 2.2130646 2.0699143 1.9034007 1.8451847 2.0450785 2.0688303 2.0424634 1.9777303 1.7742334 2.3527499 2.2549053 2.2624580 2.1419814 2.2051772 2.0930652 2.1308055 2.1816234 2.2736554 2.1268926 2.0865368 1.9978831 2.1849598 2.1374388 2.0281931 1.9173933 2.0770849 2.1909643 2.1442109 2.0063573 2.2554812 2.0411119 1.9103612 2.1222882 2.0718083 2.0918969 2.1607300 2.1975626 2.0987228 2.1784159 2.1855427 2.0032865 2.1728793 2.1515799 2.1137020 2.1647216 2.1539082 2.0884082 2.0037315 2.1268672 2.1178773 2.1975284 2.4737565 2.2744748 2.1185837 2.2664974 2.2944452 2.3439068 2.2160006 2.0487862 2.0845606 2.0601766 2.1797906 2.0765902 2.1881387 2.0338453 2.0802983 2.0648800 1.8740039 2.1709803 2.1977897 2.0852035 2.1514009 2.1192096 2.3097025 2.1630373 1.6699361 2.3195954 2.2855128 2.5810554 2.3588324 1.9337947 2.0485349 1.8312822 2.0320696 1.8788330 1.9299325 1.7975328 2.3669383 2.4831149 2.7588589 2.8086588 2.3142219 2.3860456 2.5522387 2.5278579 2.6733993 2.7256812 2.8234410 2.8073112 2.8363451 2.5470261 2.4913837 2.4407987 2.4859438 2.6727040 2.5256175 2.3479705 2.4379367 2.6380794 2.7178993 2.7440550 2.9560486 2.6268565 2.7981986 2.7755820 2.6653779 2.6603797 2.6803807 2.6821978 2.8723215 2.5192236 2.8661155 2.6588270 2.9709203 2.8043447 2.4119869 2.5181618 2.6013678 2.7312066 2.5541120 2.7099206 2.7563817 2.8390690 2.6580845 2.7004875 2.4579981 2.8729769 2.6816564 2.3739054 2.5535261 2.5693292 2.4942224 2.4132475 2.5792671 2.0944865 2.1225372 2.0294653 2.1802365 1.8133671 1.9204312 2.4905861 2.3465305 2.2959127 2.0094119 
assembly_BlackSea11|NODE_255812_length_3188_cov_4.273221_5|protein       2.4081759 2.4950430 2.3092926 2.2262296 1.9088216 2.0454326 2.0956722 2.2478043 2.3074783 2.2531646 2.2511668 1.9595711 2.2181203 2.2978137 2.2152837 1.8970634 2.2708094 2.0469652 2.1487611 2.1305674 2.1332616 2.3916575 2.4867574 2.1870001 2.3663385 2.4788195 2.3164771 2.3652321 2.4978848 2.4534019 2.9403897 2.8003578 2.5216360 2.6170563 2.5928695 2.6390464 2.3547821 2.7181144 2.6102087 2.6536443 2.2727251 2.4342488 1.9650240 2.0590303 1.8817675 2.0086613 2.2583065 2.2603689 2.4736052 2.4532277 2.4432021 2.0915877 2.2147367 2.1643431 2.0970066 2.2858527 2.1985647 2.0827823 2.0171616 2.3435733 2.4795733 2.6300417 2.4995087 2.1375675 2.2292717 2.1757262 2.3148158 2.2777485 2.2278681 2.0488245 2.0922234 2.2143527 2.2238257 2.2412570 2.0564861 2.3784358 2.0125821 2.0391379 1.9751989 2.0496585 2.1481541 2.2855378 2.1991616 2.1685078 2.1052832 2.2064324 1.7469655 2.2324677 2.0840582 2.0056555 2.1898851 2.4101221 2.4385602 1.8203967 2.0855794 2.0930789 2.0991343 2.3234559 2.0532307 2.3177105 2.2949459 2.4197507 2.1118397 2.2840215 2.1493105 2.2685143 2.1602480 2.2208239 2.2667174 2.5471406 1.9397067 1.8184314 2.2213609 2.0733122 2.0983671 2.2043671 2.2382423 2.0516145 2.2482366 2.2745904 2.2908774 2.1813130 1.7634877 1.9630905 2.1440284 2.1899763 2.1904129 2.1506330 2.0466561 2.1652288 1.9814269 1.9225611 2.0508710 2.2211222 2.1985102 2.0931481 2.1499328 2.0154829 2.0348620 1.9826219 2.1017446 2.1509252 2.1846197 2.1061758 2.0608628 2.1518100 1.9602342 2.2003744 1.5851518 2.1092454 2.0993467 1.6886896 2.0121758 1.6589274 1.9093827 1.8371886 2.1493145 2.0702152 2.2300577 2.2928323 1.8698310 2.1402755 1.9476207 2.0960696 2.0674875 1.8298166 2.0106255 1.8298984 2.2424806 2.2517960 2.4412063 2.1704715 1.7975036 2.0015392 2.1169887 1.9703150 1.9611138 1.9452321 1.9633003 2.2144548 2.1289977 2.2548968 2.3611821 1.9646601 1.9174164 1.9746798 2.3755895 2.5196090 2.1729888 2.1056002 1.8865148 1.9605697 1.9711596 1.9799036 2.0484902 1.9931224 1.9016719 2.0645824 2.1072274 2.0797597 1.9878277 2.0331342 1.8632222 1.8538421 1.7985426 1.8828200 1.8358875 1.8668327 1.9160769 1.8963183 1.6905527 1.7174837 1.6752245 1.6817413 1.6351449 1.7300440 1.5129729 1.5179744 1.7004703 1.7431041 2.1290179 2.0097276 1.9260369 1.7522116 2.0143552 1.9074314 1.8237000 1.9054197 1.8243865 1.7142870 1.6137720 1.8196685 1.7029107 1.6904088 1.6588551 1.6125211 1.7158240 1.7861683 1.7507704 2.0429325 1.6625234 1.8542838 1.7758756 1.7722162 2.0138638 1.9318372 1.8248793 1.9633894 1.8246362 1.9952217 1.6665995 1.9612585 1.7935318 1.9265307 1.7557240 1.8251147 1.8538975 1.8060793 1.7931854 1.7613508 1.8768997 1.8492799 1.5733093 1.7219794 1.6635769 1.8216502 1.6871454 1.7869985 1.8860941 1.7387510 1.7796187 1.6417841 1.8687013 1.7854127 1.8250093 1.8398982 1.8075240 1.8570026 1.8807822 1.6827704 1.8603511 1.7202271 1.6764896 1.9698485 1.8867934 1.8339266 1.8874333 1.9343988 1.6722712 1.7569347 1.8368066 1.9040295 1.8214244 1.7327051 1.8871901 1.7905148 1.8053227 1.6650867 1.9114928 1.6018450 1.7259245 1.7336988 1.5990775 1.9575555 1.9717312 1.9315968 1.7757298 1.8094643 1.9683216 2.0490648 2.0954609 2.0505485 1.8096766 2.0292896 1.8624291 1.9244673 2.0717861 1.8286086 1.6306451 1.7064709 1.6269533 1.8073665 1.4399855 2.0715423 2.0239910 1.8732117 1.8004326 1.5094930 1.8928972 1.7563202 1.6450111 1.5868890 1.5171679 1.9225497 1.8988158 1.8397853 1.7804109 1.7630173 1.6851783 1.7952237 1.7024362 1.5840045 1.6680181 1.5943671 1.7748452 1.6558283 1.8571523 1.7483600 1.8696079 1.8737417 1.6049393 1.8434849 1.6032720 1.9152906 1.8434094 2.0662810 1.5005483 1.4210920 1.6865861 1.7592499 1.6646463 1.7743518 1.5976115 1.9663501 1.6557895 1.4137254 2.3511693 2.3995349 2.2270709 2.1755260 2.3421819 2.4323258 2.3100110 2.3123388 2.3638256 2.5297899 2.2384014 2.0853057 2.7387052 2.4589794 2.5107807 1.4802198 1.6931567 1.6563201 1.7015760 1.6371784 1.7009173 1.7052799 2.0664315 1.7419418 1.8323125 1.8555824 1.8815512 2.1402961 2.1954880 2.1755337 2.0777947 2.2687751 2.1994840 2.3386100 2.2689965 2.1730794 2.1271719 2.2496232 2.4130572 1.6243983 2.2006678 2.1040252 2.2148156 2.2391315 2.1849240 2.1428505 2.2650150 2.0447883 2.2965600 2.2483572 2.3078496 2.3321672 2.4191141 2.1072264 2.1523170 2.1619394 2.0166685 2.1715855 2.1613900 2.3764574 2.2953061 2.4571528 2.3563645 2.2658583 2.1827609 1.8721110 2.1586408 1.9097669 2.2116475 2.4094411 2.3087616 2.0592994 1.9597805 1.9605293 1.6288512 2.0513705 1.7126760 1.7144920 1.6679150 1.9993587 1.7407917 1.7949740 1.4881348 1.6314569 1.7883752 1.7877488 1.9426156 1.7474350 1.5423519 1.7952335 1.8036678 1.9629279 1.8627254 1.9269338 1.5163201 1.7950467 1.7197481 1.8637228 1.6850433 1.7539821 1.7995723 1.8294627 1.9315251 2.0547239 1.8369942 1.6517523 1.9630883 1.7277143 1.9751627 1.8823568 1.8749102 1.7297078 1.6689345 1.8814338 1.6004773 1.8218418 1.8868804 2.0361086 2.0778874 1.9987946 1.8009040 1.6486888 1.7690749 2.1686895 2.0949434 1.8410561 1.6831166 1.8848569 1.8340056 1.6814378 1.7173301 1.8206337 1.8372753 1.7925430 1.5400684 1.5447481 1.5562265 1.8220897 1.7731265 1.7219784 1.8231666 1.7257914 1.6294199 1.4299433 1.7500174 2.0410188 1.9648369 1.8424179 1.9917053 1.7255519 1.7828274 1.7081379 1.9876018 1.8697641 1.9763111 1.9437811 2.0164378 1.6820022 1.6519371 1.4992940 1.8529929 1.8872239 1.7880276 1.6555318 1.6927466 1.7589066 1.6207739 1.6965028 1.6000257 1.5074233 1.4263917 2.0101813 1.9821741 2.0571406 2.0784075 1.9597825 1.9552544 1.9794863 1.9295599 1.6520537 1.7315188 1.7545208 1.6777724 2.0371265 1.8626319 1.9853718 1.9814604 2.1525189 1.9328927 1.5866577 1.6873993 1.6241452 1.6095786 1.6702700 1.6954270 1.6522810 1.5172878 1.5990185 1.6289424 1.2703159 1.3535042 1.6633955 2.0122934 1.7281496 1.9561673 1.6990456 1.6783478 1.8231057 1.8439471 2.0381571 2.0085690 2.0236261 2.0743625 2.0079676 2.0925149 1.9303922 2.2346587 1.7222155 2.2408351 2.1892468 2.1629047 2.2705597 2.1366120 1.7867183 1.8731734 2.2421141 2.1908600 2.3378364 1.9130636 2.1253158 2.1952010 2.3391474 1.9662792 2.2658203 2.1765791 1.9711953 2.0377148 2.1032871 2.1199027 2.1225563 2.0796344 2.3904162 2.1804392 2.2316293 2.1548474 2.1865497 2.2536248 2.1805826 2.1515157 1.9075626 2.1622710 2.1814910 2.2474378 2.1863307 2.0877977 1.9666068 2.1483088 2.2394262 2.0800027 1.6606833 2.1856952 1.9715181 2.0756935 2.1977135 2.0372505 2.2265625 2.0918210 2.0657367 2.0391860 2.2828927 2.0811608 2.0640276 2.0736956 2.0070009 2.0122961 2.1307903 2.0714978 2.0375198 2.0956466 2.1715112 2.3410359 2.2793102 2.2653218 2.3615982 2.1570370 2.1607153 2.0460762 2.3715495 2.4681563 2.0567657 2.2550003 2.2269803 2.1874177 2.1087969 1.9358405 2.0835615 1.8471403 2.1077775 2.0906586 2.2570627 2.0330195 1.9333970 2.3238428 2.4539844 2.2414765 2.0665416 2.0835101 1.8454114 2.3657253 2.3869932 2.2703514 2.3097164 2.0671124 2.2646424 2.2318952 2.1284347 2.2457700 2.2569237 2.0295855 1.8969188 1.7318335 1.9862259 1.6484656 1.5603700 1.6788966 2.0476496 1.7310203 1.6985784 1.9964381 1.8883613 2.0008426 2.0967911 2.0750719 1.6988132 1.7472330 2.4145271 1.8878410 2.0247221 2.0438732 2.0328677 2.0278134 2.2657244 2.0213400 1.9362696 1.8648604 1.7594207 1.8617515 2.0014208 1.9476669 1.9004668 2.0333119 1.8763766 1.8933920 1.9706320 1.8923385 2.0253837 1.7734951 1.8410832 2.6084679 2.0288074 2.1073348 2.1323299 2.2298528 2.2737132 2.6491227 2.4375761 2.2543555 2.4163432 2.3491402 2.3322002 2.6258375 2.0471558 2.5249718 2.7123379 2.1358490 2.3736441 2.4224258 1.9953155 1.9274134 2.0395674 2.0597231 1.9687099 2.3127682 1.8651878 2.0909740 2.0190021 2.1984213 1.8980695 2.2122300 2.1682973 2.1779819 2.0555889 1.5777595 2.2206140 2.1653061 2.0881956 2.1726221 2.0040938 2.3261757 1.7058794 2.6341776 2.2888000 2.1051831 2.1598040 1.8644314 2.5165118 2.1067680 2.3653985 2.3733517 1.9248846 2.1940431 2.0899570 2.2572736 2.2225041 2.3588345 2.1880341 2.3862141 2.4801164 2.4631561 2.4659707 2.0970622 2.3557665 2.3949316 2.0108195 2.1974393 2.5596007 2.2872865 2.5364534 2.6938349 2.4749935 2.6715539 2.5973024 2.5935589 2.2731752 2.3997569 2.3580332 2.3613569 2.3480179 2.3618946 2.4144562 2.3519568 2.7628293 2.4853331 2.3456552 2.2257758 2.1313638 2.1106453 2.1813542 2.1049412 2.4211269 2.2160384 2.5458143 2.4157615 2.5663136 2.3896130 2.3417445 2.5539128 2.6479957 2.3571954 2.4637165 2.3446689 1.7599446 1.8381993 1.9205665 1.9135634 1.7626895 2.3723613 2.2574700 2.4010943 2.3740895 2.3799377 2.3525772 2.5426760 2.5000623 2.3097055 2.3149596 2.3242153 2.3693310 2.2926611 2.3619362 2.1859715 2.1831674 2.2920186 2.1764354 2.2472822 2.3250544 2.4249562 2.0292444 2.1547955 2.0486439 2.0128688 2.0330936 1.9574922 1.9771841 1.9457479 2.0111996 1.9402161 2.0156040 2.0379960 2.1076333 2.0373288 2.0057479 2.2680025 2.2724484 2.3238816 2.0862967 2.0493070 2.0601504 2.0412698 1.9245523 2.3071084 2.0893575 2.1016536 2.1005593 2.1409139 1.8955997 2.1247480 2.0230067 2.1172208 1.7831989 2.1075307 1.9006029 2.0269518 2.0137303 2.1800863 1.8953280 2.0586294 1.8438258 2.0148771 2.0481949 1.9328582 1.8609663 1.9472562 1.9148100 1.8562923 1.9203953 1.7470460 1.8715134 2.0519941 1.9547318 1.9728763 1.8622304 2.0324122 1.9400147 1.9393215 1.8845690 2.0954911 1.5894830 1.9597034 2.0340637 1.6816708 1.7146976 1.9454981 1.7935114 2.0585426 2.1772201 1.9350797 1.9399400 2.0450071 2.1369911 2.2552031 2.2018256 2.1886709 2.1369854 2.4053257 2.3259073 2.1516580 2.1599304 2.1674033 2.1832094 1.9694573 1.9255613 1.7498771 2.0504574 2.0362457 2.1002687 2.1067509 2.0803421 2.1040303 2.3500454 2.2039720 2.3406971 2.1915225 2.3226562 2.2017121 2.2790709 2.3899958 2.3211828 2.4457404 2.4977670 2.4109154 2.3619912 2.1141549 2.2412996 2.0863230 1.8563690 2.1775361 2.1302597 2.2672161 2.2003638 2.2497142 2.1585059 2.1464257 2.1255440 2.0887992 2.2640984 1.9983385 2.0586038 2.2135061 2.3976571 2.2787004 2.2835755 2.2784937 2.1902089 2.0287951 2.0981954 2.2233517 2.2162768 2.3083796 2.2083275 2.1897857 2.2795918 2.2385151 2.1466980 2.1754807 2.1112860 2.2986232 2.2755590 2.3219837 2.3082863 2.4973158 2.5143496 2.4289614 2.3876447 2.3494735 2.2603123 2.2632598 2.2048959 2.2678128 2.3073824 2.1948157 1.9935117 2.3036976 2.2000267 2.3073097 2.2863952 2.2645399 2.2883356 2.2068937 2.2318121 2.3516566 2.3029145 2.1438858 2.5298553 2.5191671 2.6211437 2.6733095 2.3811390 2.4756822 2.3306778 2.3984132 2.4495745 2.3111422 2.2136949 2.3257830 2.2878560 2.3253271 2.3306636 2.2121380 2.4264140 2.1387566 2.2774809 2.3476695 2.2145268 2.2600838 2.3306990 2.0555190 2.1057275 2.2636936 2.2200892 2.0591651 2.3318494 2.3151246 2.1905261 2.1718959 2.2105310 2.2208805 2.1899769 1.9332639 2.1314544 2.4117583 2.3720302 2.2118736 2.3407858 2.4507933 2.1687032 2.2312161 2.3049895 2.3103006 2.0947181 2.1922773 2.1773580 2.2508320 1.9995888 2.0035900 2.1494905 2.0764519 2.1582498 2.1728983 2.0659083 2.3421099 2.2099095 2.1987401 2.0275465 2.0540308 2.2428996 2.1832154 2.2830687 2.1112788 2.0449952 2.1781852 2.0667358 2.2395005 2.1118040 1.9901513 2.1697040 2.0894267 2.0255888 1.7552591 2.1002534 2.1054575 2.2265413 2.2687514 2.2869852 1.9576650 2.2609333 2.3021993 2.2318039 2.0584942 2.0150535 1.8913232 2.1343351 2.1212109 2.2493904 1.9901570 2.3415230 2.2081873 2.1498588 2.2349183 1.9468841 2.2243946 2.1423764 2.1988062 2.2057693 2.1789407 2.2162077 1.9765779 2.3044506 2.1342457 2.2609706 2.2161193 2.1955962 2.2879007 2.2049938 2.1413654 1.9791839 2.2209673 2.2674943 2.1438316 2.1650193 2.1997533 2.2791854 2.1595037 2.2262512 2.2808371 1.9847414 2.1813424 2.1237965 2.0506869 2.0764398 2.1074094 2.0792979 2.1602887 2.1660320 2.1232140 2.1301327 2.1389188 2.2065317 2.0080580 2.1715252 2.3576853 2.0644557 2.3171263 2.4020021 2.3507928 2.2926104 2.1000771 2.2365391 2.1300918 2.1004765 2.2615147 2.1981854 2.2018910 2.2842599 2.2655134 2.2694258 2.3544817 2.2157477 2.1794001 2.2521830 2.2133637 2.0790207 2.3617427 1.9586642 2.0953458 2.0599292 1.9053750 2.0687649 2.2836388 2.3282425 2.0245782 2.1150712 2.3040120 2.3185639 2.3349563 2.3321751 2.3253214 2.2445000 2.2240826 2.1919788 1.9364405 2.2372204 2.2038677 1.9132971 2.2036506 2.2906436 1.9570577 2.2546546 2.3743402 2.2365569 2.0791443 2.1688763 1.9707239 2.2069392 2.1963655 2.1933365 2.2034669 2.3074843 2.3542216 2.2195932 2.2435127 2.6388311 2.3311227 2.0610229 2.0304021 2.1552462 2.2063991 2.0424071 2.1415564 2.1886811 2.2904939 2.1913464 2.2083240 2.1923399 2.2108003 2.2454087 2.1200275 2.0759491 2.0617705 2.1708384 2.1009263 2.0542191 2.0942858 2.3407207 2.0825996 2.1894458 2.0984566 1.9925752 2.0736479 2.1666052 2.0918662 2.1822053 2.1470788 2.1220207 2.1118069 2.2956174 2.1216756 1.9179074 2.4248864 2.3219896 2.2631081 2.2456281 2.3358932 2.0714602 2.2582350 2.2354340 2.2066852 2.1996565 2.1136723 2.3261522 2.3517470 2.3234192 2.2036028 2.3446250 2.0710003 2.1514797 2.3477505 2.3843965 2.3458994 2.4311795 2.3750218 2.4888541 2.5485970 2.4402126 2.4195144 2.2560051 2.3156678 2.2741875 2.2070566 2.0185688 2.0750104 2.2118959 1.6832090 2.1804186 2.2327641 2.3625457 2.3081928 2.3025053 2.0636282 2.0490407 2.3973422 2.4350403 1.9873129 2.0534165 2.2062252 2.4791049 2.2366498 2.2750914 2.2305387 2.1413834 2.2351367 2.1151941 2.3125725 2.3290001 2.3397775 2.2990963 2.1971466 2.4278666 2.3395850 2.5229735 2.1493800 2.2236834 2.0864779 2.1727476 2.1741618 2.0654623 2.2126919 2.2159235 2.1579342 2.2430741 2.2282887 2.2784610 2.1564609 2.0972236 2.1555446 2.2145101 2.0304334 2.0586969 2.2033053 2.2334429 2.1083864 2.2779576 2.3076655 2.0539304 2.2114821 2.3266067 2.1646879 2.0869454 2.1970699 2.2445284 2.2098760 2.0174925 2.2200069 2.2004529 2.1924065 2.3088567 2.3267995 2.3879425 2.1502537 2.1279684 2.0454108 2.0330054 2.2889086 1.9742904 2.3174338 2.2096049 2.2236656 2.2952366 2.1685970 2.1746524 2.1134549 2.0045329 2.1262358 2.3050611 2.0171343 2.2547227 2.1273082 2.1206221 2.0157931 2.1508047 2.3964394 2.1913228 2.2829696 2.5022542 2.0883990 2.0534903 2.0208723 2.2802975 2.0533395 2.2145581 1.9937785 2.1685306 2.3076794 2.1558818 2.0058263 2.3134501 2.1173168 1.8955038 1.8722616 1.9745423 2.1234998 2.1576207 1.9390637 2.2855382 2.0150876 2.2203915 2.0556655 2.3324330 2.2193751 2.2710600 2.2109334 2.2167955 2.2424439 2.2312938 2.2835275 1.9911875 2.0500644 2.0496947 1.7813569 1.9392908 2.1540452 2.1354937 2.1051376 2.0502279 2.0902859 2.0701533 2.0866280 2.1919183 2.0066435 2.2355858 1.9359742 2.0515141 2.1669826 2.1671688 2.1861015 1.9298915 1.6634940 2.0507994 2.2263666 2.1537176 2.0632821 2.0776241 2.1424561 2.2719734 1.9434866 2.1557274 1.9401358 1.9799542 2.0676609 2.2436379 2.0377213 2.2064010 2.3329768 2.0669616 2.1678487 2.1067736 2.0150271 2.0730165 2.1413942 2.2222562 2.1983050 2.2644350 1.9723788 2.0877769 2.2100181 2.2555177 2.1190208 2.2665791 2.1552474 2.1919425 2.3869928 2.0981809 1.9385604 2.1039027 2.2330862 2.1306879 2.2620443 2.1184420 2.1804865 2.4231260 2.2743096 2.4190192 2.3262889 2.4409683 2.2047377 2.1285561 2.1819661 2.1544663 2.0927616 2.1959518 2.0817125 2.2832453 2.2044926 2.3490388 2.3124245 2.3080276 2.2373075 2.2471903 2.4631011 2.3663373 2.3921602 2.2918100 2.2364176 2.0524802 2.2146710 2.1512136 2.3579829 2.3146323 2.1571672 2.4797865 2.2020641 2.0186978 2.2563415 2.2068581 2.4336079 2.2097631 2.2823720 2.2204189 2.0168761 2.1346070 2.1359564 2.1253878 2.1473824 2.0406875 2.1905167 2.5007581 2.2876103 2.2439851 2.4860992 2.3187135 2.1933914 1.9197330 2.1363859 1.9455122 2.1025731 2.1808500 2.2873597 2.2595602 1.9898037 2.1730582 2.0760716 2.3711883 2.1653622 2.2988483 2.2072036 2.3369562 2.2721599 2.2670568 2.2932126 2.3436475 2.3485507 2.2638666 2.1998293 2.2197900 2.3028404 2.3532548 2.2746009 2.2950156 2.2626731 2.2696301 2.0271854 2.2520991 2.3462428 2.3426408 2.4264381 2.2433690 2.3536220 2.3702962 2.3893512 2.3993595 2.3079222 2.2867465 2.4416934 2.5124037 2.4571974 2.5088349 2.2887610 2.2848926 1.9868478 2.2134639 2.4991297 2.2588674 2.2212277 2.3696140 2.1807224 2.4695295 2.1311839 2.4367311 2.3052922 2.7923193 2.9239445 2.6942212 2.7293077 2.8355268 2.5282101 2.4499779 2.6087456 2.5862462 2.6471951 2.7193850 2.6017070 2.5375433 2.6986827 2.6353097 2.6900142 2.6799353 2.7662865 2.8064473 2.5077483 2.5995157 2.7286092 2.8830002 2.6046720 2.3663556 2.6200186 2.8476123 2.7219837 2.1561387 2.3815989 2.5803553 2.3065370 2.9405415 2.6930300 1.8623223 1.8680174 1.9047104 1.7859941 1.8800315 1.3597982 1.2648090 1.2198052 1.2254051 1.2370560 1.3330371 1.3442160 1.4593375 1.1711016 1.2889437 1.2151227 1.1616025 1.3068967 1.2948055 1.3597817 1.3849397 1.3341641 1.4600526 1.1106801 1.1236182 0.9905076 1.0866842 1.0891054 0.9720305 1.1285188 0.9345867 1.0353883 1.1025568 1.1491952 1.2530483 1.1712683 1.1917484 1.0641147 1.0593939 1.0237736 0.9612865 0.9881630 0.9462846 1.0074053 1.0374940 1.0604490 1.0346939 0.9545449 1.0209998 1.1189981 1.0627003 1.1153475 0.9256354 0.7420204 0.7896761 0.7811166 0.7891450 0.7671104 1.1304489 0.7196058 1.0874498 1.0785482 0.9302808 1.0895647 0.9711605 0.9764868 0.8716238 0.9160025 0.8537935 0.8657721 0.8454059 0.9363110 0.9029123 0.9131214 0.9540705 0.8963214 0.8400408 0.7857325 0.8052339 0.9302789 0.8175470 0.8629326 0.7512404 0.8148199 1.0422797 1.0385440 1.0425054 1.0628663 1.1304651 0.5209020 0.4947361 0.5280052 0.2947912 0.3348106 0.0000000 0.4805140 0.4428859 0.5902024 0.6107285 0.6246464 0.6590738 0.6833901 0.6292431 0.8699522 0.8653284 0.7789500 0.6934258 0.9152187 0.8858027 0.8717465 0.8608409 0.8445553 0.8018668 0.7750752 0.8146163 0.8111240 0.7969918 0.7523619 0.8745112 0.9373652 1.0015568 0.7582602 0.9773952 1.0208427 1.0900498 1.0112045 0.9818769 0.9842061 0.9946285 0.9676309 1.0389364 0.9377514 1.0495648 1.0546731 1.0185212 0.9958795 1.0036764 0.9530787 0.9057428 1.0051450 1.0692499 1.0331810 0.9774973 1.0039948 1.0336918 1.1783320 1.1630232 1.1562249 1.1408953 1.1259436 1.0506424 1.0542879 0.9184488 1.0235773 0.9575089 1.0202289 0.9650424 1.0423595 0.9641030 1.0600495 1.1068763 1.1947115 1.0316141 1.0975769 1.1137872 1.1165729 1.1955322 1.2155045 1.2560895 1.2351262 1.3224785 1.2663410 1.2524686 1.1767059 1.2827415 1.3180293 1.2878909 1.2726701 1.2895112 1.3090737 1.2464573 1.3419741 1.2851631 1.3373375 1.3707800 1.4035046 1.3156996 1.2856895 1.3706328 1.2901851 1.1776120 1.1803862 1.0261772 1.0536215 0.9937271 1.1362851 1.0149279 0.8152952 1.0776217 1.0498363 0.8357913 1.0498460 1.0565309 1.0240712 1.0420895 1.1109929 1.1115599 1.1046646 1.2327533 1.0835380 1.0136446 1.0999918 1.1850050 1.0665082 1.2270135 1.0405842 1.0154608 1.0255237 1.0107761 0.9229894 0.9473837 1.0384490 0.9523826 0.9215496 0.8883753 0.8183551 0.8791048 0.8274805 0.9107726 0.8246262 0.8513635 0.8171949 0.7209081 0.8502667 0.8528844 0.8898124 0.7918847 0.7583278 0.8607558 0.9321744 0.8498606 0.8202546 0.7742807 0.7192754 0.7582341 0.7673691 0.8417222 0.7698623 0.7291036 0.7481582 0.7594742 0.7440943 0.8266666 0.8691735 0.8468309 0.8006722 0.8180689 0.7403680 0.7938458 0.8033955 0.7935505 0.7915826 0.7269038 0.7667303 0.7422078 0.7707795 0.8059515 0.8204096 0.8115030 0.8207621 0.8165307 0.7904665 0.8558859 0.8381667 0.8561897 0.7275814 1.0283962 0.9186579 0.6982316 0.6975679 0.7402585 0.8235929 0.8216824 0.8485133 0.8350814 0.7910437 0.8067123 0.7400121 0.8593708 0.7850107 0.7150018 0.7718487 0.7440351 0.8152996 0.8862359 0.8809540 0.9321218 0.9044784 0.9288331 0.7728069 0.8153109 0.8846368 0.8907525 0.7620979 0.9079413 0.7657576 0.9353153 0.9603865 0.8714063 0.9548047 0.9111218 0.8657886 0.8616364 0.8303558 0.8796416 0.8917603 1.0034970 1.0126814 1.0750136 0.9695274 0.8461329 0.8070745 0.9004222 0.9811733 0.9079993 1.0415996 0.8994987 0.9891695 0.7586713 0.9055052 0.9743172 1.0223163 1.0634078 0.9767889 1.0484572 1.0104917 1.2171955 1.1076597 1.2631647 0.9701811 1.0570088 0.9892304 1.0489519 0.9883039 1.0181151 1.0012187 0.9230021 0.9851956 1.5396289 1.2176763 0.8070525 1.0762404 1.0019886 1.2731620 1.0085298 1.0163444 0.9021254 1.0137977 1.1116907 0.9897090 0.9201938 0.8987927 1.0045587 0.8319644 1.4982460 1.2766482 1.3331396 1.3343200 1.2884286 1.0111351 1.4300858 1.5213780 1.2180235 1.1992426 0.9626144 0.9900418 1.0757733 1.0084479 0.9904488 1.0263782 0.9861057 1.1665454 1.1350434 1.0038002 1.1336105 1.1149359 1.0118220 0.9650598 1.0805650 0.9675068 0.9496063 1.0973974 1.0453046 1.0628539 0.9672537 1.0509866 1.0448962 1.1461134 1.1240458 1.0830033 1.1023226 1.1049302 1.1382212 1.2891180 1.2564407 1.2807234 1.3412325 1.3329772 1.2143891 1.4979838 1.4345783 1.4321794 1.1312368 1.1322416 0.9471772 1.1583155 0.9731101 1.1191311 1.0949774 1.1475401 0.8946383 0.9214608 0.9243275 1.2701449 1.1998790 1.2200580 1.3506786 1.3851003 1.4614996 1.5726721 1.4959190 1.4458993 1.4323570 1.5881681 1.6367192 1.6720123 1.5980007 1.6597070 1.6817417 1.1406099 1.2122715 1.1495685 1.1709684 1.1606165 1.1616646 1.2825570 1.3673659 1.2577912 1.1950922 1.2392131 1.3778968 1.3687868 1.4098659 1.6336028 1.5196583 1.4209620 1.3144781 1.3768935 1.3746834 1.3305563 1.3860254 1.3092248 1.3814837 1.4731566 1.4430680 1.3617977 1.3634374 1.3298841 1.1605889 1.5885488 1.3838248 1.5810135 1.3009787 1.5566782 1.6311882 1.5806684 1.6031179 1.6353275 1.6347002 1.7464171 1.6790717 1.6962403 1.5780091 1.4094774 1.7640025 1.6781598 1.6058703 1.7776232 1.4934312 1.5602325 1.6072608 1.4572800 1.4298982 1.4105752 1.4141159 1.3367473 1.4933125 1.5119632 1.5529780 1.5245458 1.6214615 1.5338923 1.4388538 1.4953272 1.3690713 1.1884531 1.3509801 1.4237753 1.7000148 1.7540149 1.6700797 1.3533595 1.8674839 1.5554836 2.0148800 1.9971464 1.8152154 1.3530477 1.8852472 2.1223926 1.6546339 1.9714937 1.9483148 1.8366817 1.8699653 1.8993429 1.9741196 2.0418455 1.9321631 1.8905606 1.8678426 1.8691142 2.2457561 2.0158484 1.8340094 1.4691336 1.7105932 1.7241595 1.5492094 1.6839798 1.6445706 1.7071687 1.5862075 2.1726050 2.0765006 1.9519302 2.0720663 2.0614245 1.8672498 2.0114677 2.0633590 2.0589119 1.9549415 2.0790695 1.9002173 2.4044533 2.3750779 2.4635202 2.5855213 2.5244997 2.5961839 2.1086350 2.4984558 2.5249029 2.4553623 2.5735594 2.5536067 2.2389743 2.4051061 2.3518653 2.4178583 2.3952424 2.1418706 2.3358699 2.4251767 2.4095440 2.4356762 2.3567950 2.1371665 2.4778180 2.3820277 1.9935374 2.3332184 1.9339873 2.4970020 2.4695930 2.2013077 1.9755171 1.9573450 2.3759343 2.5546519 2.4691933 2.5873219 2.5312447 2.3329022 1.7787525 1.8854874 1.8373062 2.0887496 1.9783301 1.9753453 1.8282719 2.1321549 2.0740086 1.9164823 1.8082475 2.0634670 2.3596187 1.9641754 1.9950366 1.9417031 2.0751938 1.7598382 1.8076107 1.7779540 2.0767288 2.2327909 1.8146483 1.8100309 2.0670237 2.0189509 1.8906747 1.9031821 1.9201665 1.6614683 2.0259781 2.0790076 2.1272595 1.8598827 1.8166857 2.0887638 2.0407779 1.6983814 1.9989714 1.7114096 2.0826216 2.0800893 1.8511939 2.0848631 1.9524678 1.8603953 2.0118326 1.9509528 1.9425341 1.8927035 2.0550301 1.8593088 1.8585504 1.9728520 2.0313870 1.9665482 1.7992931 2.3785125 1.8993517 1.6628789 1.8350486 2.1226269 2.1982002 1.8821256 1.8304008 1.9130555 1.7426643 1.9783121 2.0723477 1.9737859 1.8748432 1.9484388 2.0020328 2.0039716 1.9073699 2.3422478 1.9725104 1.9665989 1.7568999 1.7733525 1.8977495 1.8804744 1.8406257 1.8524986 1.7360735 1.7921769 1.9101150 1.9448143 1.9255606 1.9116001 2.0617053 1.7805936 1.8265132 1.7495380 1.8962958 2.0922511 1.7821053 1.6131073 1.7612789 1.7260196 2.7640634 2.9468563 2.5216504 2.4730677 2.4646190 2.4073713 2.3622565 2.3122686 2.3250388 2.4463086 2.5147668 2.6033215 2.5567815 2.3694282 2.3784354 2.4280455 2.5602354 2.6782831 2.4584679 2.2072668 2.5206861 2.4797394 2.5362568 2.4439013 2.4873282 2.4656289 2.0060563 1.8432883 2.0990767 1.7855046 1.8390344 1.9547667 2.1313379 2.5744173 3.0499048 2.9626025 2.3064892 2.3007270 2.5483976 2.6372931 2.4992388 2.4410278 2.9797031 1.8790854 1.9130415 1.7842684 1.8209914 1.8780022 1.9439684 1.8331703 1.8770613 1.9185495 2.0464766 1.9890518 2.0511259 2.1394429 2.2464161 2.0671234 2.1948210 2.1437676 2.1453766 2.1178635 2.1926591 2.1353548 2.3238711 2.1363927 2.1443865 2.1402520 2.0812313 2.0074445 2.4329111 2.3127834 2.3380089 2.2598883 2.3580877 2.0986036 2.1168149 2.0151790 2.0910901 1.9469703 2.2710412 2.1717579 2.2459456 2.3351995 2.2703432 2.2336946 2.1359771 1.8893082 2.2023455 2.1985138 2.1393832 2.2358903 2.0376067 2.0770951 2.0061109 2.1124819 2.0209735 2.0953884 2.0209078 2.1273447 2.1198246 2.0469936 2.0904859 2.1178529 2.0938039 2.1393402 2.1715099 2.1961623 2.0483434 2.0865065 2.1285046 2.1772403 2.2644681 2.1504085 2.3184951 2.2435998 2.1343656 2.2728521 2.3350863 2.0825173 1.6358190 1.5955433 1.8861343 1.8691337 1.9766163 1.9563817 1.8953583 1.7654955 1.7057725 1.8632881 1.5919367 1.8933192 1.6917444 1.9620573 2.1101354 2.1642962 2.1381084 2.0456475 2.1304214 2.1074081 2.1176554 2.0657243 2.1174330 2.1789422 2.0922784 2.0433771 1.9788999 2.2425385 2.0971585 2.3027664 1.8810446 2.3224424 2.2621069 1.9314450 1.7135394 2.1066075 2.0813127 2.0047009 2.0348274 2.0827413 1.9864024 2.2776702 2.1133108 2.1881676 2.0301739 1.8860071 1.9574034 1.9339730 2.1744428 2.2152841 2.0825653 2.2426576 2.3245523 2.5998502 2.2617976 2.0957365 2.3062845 2.4316772 2.1786420 2.1135196 2.1672589 1.9124239 2.0074439 2.2443094 2.0344094 1.9008737 2.1919125 2.0828257 2.0450389 2.1921580 2.0132845 2.0570209 2.2240145 2.1456835 2.3773849 2.0633222 2.4244063 2.0367093 1.9603647 2.0616022 1.8347742 1.6792003 1.9456472 1.8525376 1.8902424 1.8829361 1.9722755 2.0093876 2.1525930 2.1485163 2.2219677 1.9454031 2.1132323 2.0668028 2.1131111 2.2044157 1.9770774 2.0197919 1.9001431 2.0120195 1.9724992 1.9925587 1.7190761 2.0141029 2.0695114 1.9236823 1.9023547 2.1068110 2.0479287 1.7660553 2.1333658 2.2195262 2.0473565 2.1396268 2.2323043 1.9573806 2.0850448 1.9667040 2.0258673 1.8115800 2.0337862 2.1189885 2.0019595 2.0138269 2.0331293 1.8652601 1.7764478 1.8234069 2.1135077 2.2586133 2.0405746 2.0458217 2.1296716 2.0874120 2.0535688 2.0854021 1.9241078 1.9261976 2.0903122 2.1437381 2.1105420 2.0009325 2.0553189 2.0990175 1.9699162 1.8527021 2.1995699 2.2685631 2.2126706 2.3825576 2.3699140 2.4870905 2.0657137 1.7804628 2.3462010 2.5610459 2.7746012 2.5100631 2.0008430 2.2129395 2.1527572 2.2054029 2.1563697 2.1003785 1.8486482 2.2403048 2.5583079 2.7028375 2.6506336 2.4761890 2.5311290 2.7268655 2.7054210 2.5852999 2.8902452 2.8801076 2.9835483 2.9338353 2.5277697 2.6782431 2.4820445 2.5042485 2.8299068 2.5492551 2.5311293 2.5334897 2.7690021 2.8132116 2.7556595 2.7652825 2.5900382 2.6965715 2.6868615 2.6156536 2.7488466 2.7831215 2.8266410 2.7084962 2.6817826 2.8226124 2.6206501 2.8486756 2.6919780 2.5400389 2.6028204 2.5115830 2.7375812 2.5418693 2.7699368 2.7975795 2.8527374 2.5713588 2.7968855 2.6467536 2.9529962 2.8274615 2.7221529 2.6446462 2.7953476 2.9829182 2.8969006 2.7632202 1.9638632 2.0846459 2.0180309 2.2847175 2.1281666 2.1399292 2.7703680 2.3606646 2.2640452 2.3352795 
assembly_BlackSea13|NODE_139467_length_3870_cov_3.735256_3|protein       2.2393496 2.1634648 2.2101507 2.2181199 2.1312802 2.0199371 2.0730011 2.3218033 2.2902050 2.1702999 2.1500073 1.9135107 2.1724907 2.1686320 2.1099571 1.8322835 2.1697257 2.0529415 1.9944698 2.1579231 1.9747676 2.2151529 2.3093866 2.1722804 2.1434096 2.3482602 2.2657169 2.5745925 2.5821011 2.4804873 2.7358790 2.3760422 2.2682175 2.6324147 2.4498055 2.5026866 2.2740939 3.0228445 2.3749654 2.6575486 2.2566117 2.6346571 2.0105259 1.9396213 1.8452410 1.9999467 2.2172400 2.3621354 2.2805823 2.3645168 2.0763722 2.2039311 2.3220183 2.1104762 2.0602669 2.2216142 2.2075220 2.1112791 1.9761576 2.1700791 2.6960477 2.6631010 2.5643555 2.0843190 2.1678161 2.0897661 2.2415141 2.1061370 2.2275670 2.0260559 2.0857070 2.0877477 2.1201232 2.2809389 2.1419036 2.4192766 2.1579805 2.1721221 2.0239282 2.0372413 2.1139059 2.4404288 2.1932284 2.2051882 2.1736251 2.3335780 1.9606922 2.3651951 2.0670219 2.0357773 2.2632129 2.3823033 2.4497257 1.8945502 2.1634415 2.0505697 1.9859479 2.0490552 2.1322220 2.2056071 2.1571009 2.1613141 2.0144407 2.2254543 1.9228551 2.1283231 2.1756577 2.1804924 2.3664530 2.4675732 2.0892581 2.0508580 2.1091045 2.0505396 2.1076026 2.2532630 2.2399327 1.9107976 2.3445878 2.2923183 2.3871868 2.2229948 1.7524494 2.0335557 2.1219498 2.2743817 2.1793438 2.3510839 2.1733981 2.2184824 1.9401625 1.9773221 2.1623744 2.2854446 2.2053230 2.1281745 2.0513503 2.0428553 2.2272134 2.0333021 2.0562427 2.1850626 2.1768000 2.1835911 2.0188331 2.1990830 2.1181210 2.2221962 1.7060874 2.0107242 2.1121221 1.6952858 2.0963533 1.8105324 1.9837812 1.8060939 2.2165859 2.0746906 2.2974151 2.3598492 1.8519047 2.2540012 2.1170324 2.0954564 2.1072178 2.0890850 2.0246808 1.9920884 2.2067376 2.1541711 2.3110200 2.0078636 1.7752282 2.0020705 2.1738223 1.8246550 1.9391463 1.8510496 1.9184918 2.2059497 2.1935230 2.0663528 2.3484646 1.9707182 2.0076777 2.3246945 2.2916589 2.3841121 2.0375416 2.2989451 1.8526039 1.8471589 2.0115272 2.0603966 2.0632914 1.8525193 1.8199934 1.9687314 2.0097937 2.0765231 1.9047850 1.9663987 1.7913602 1.7950796 1.8043194 1.7084982 1.7241715 1.7190640 1.9094340 1.8521855 1.7057373 1.7954961 1.7217416 1.6677749 1.6829418 1.6370990 1.4919079 1.5622733 1.7094469 1.7858888 1.9635015 1.8634493 1.8356180 1.6108229 1.9123090 1.8236643 1.9194537 1.7363971 1.7514294 1.5908885 1.5918622 1.7630172 1.6210362 1.5423286 1.7475481 1.6889359 1.6765332 1.7479190 1.6697163 1.8407405 1.4972437 1.7932010 1.6782359 1.6944942 1.8195719 1.8657620 1.9039483 1.9037529 1.8570365 1.9591940 1.6835528 1.9661850 1.8172836 1.8567255 1.5802065 1.8398328 1.8345861 1.6969839 1.7948873 1.7345739 1.8381893 1.8325504 1.6051038 1.7466848 1.6031976 1.7688487 1.7415920 1.8099767 1.8153368 1.6974834 1.7813907 1.6047631 1.7884174 1.7844036 1.7343759 1.9055039 1.7869362 1.7495531 1.8676862 1.5955349 1.8007298 1.7163520 1.6008902 1.9786489 1.7972374 1.8161544 1.8015702 1.8155145 1.6922593 1.7189624 1.8078497 1.8148220 1.8037072 1.7287609 1.8735694 1.7800051 1.7117212 1.6910684 1.8695009 1.5838291 1.6837664 1.7031083 1.5639812 1.8117988 1.8835049 1.7116713 1.7343663 1.7531722 1.8313376 1.8799648 1.9383954 1.9554176 1.6813791 1.8807046 1.8258665 1.7521531 1.8682332 1.8568401 1.6341139 1.7562291 1.6505408 1.7409936 1.5012973 1.9914724 1.8568196 1.6968740 1.8369737 1.5728296 1.8539706 1.8841825 1.6628681 1.6495156 1.5476933 1.9568612 1.8968168 1.8466605 1.7772985 1.7427213 1.7683192 1.7626391 1.6396581 1.4280674 1.7146908 1.7297508 1.7693854 1.7021456 1.7748093 1.7156551 1.8786056 1.7923673 1.8015791 1.8211081 1.6138153 1.8110318 1.7731141 1.9323165 1.6162291 1.3957391 1.6470333 1.7356136 1.6585342 1.7755480 1.6462256 1.9669133 1.6551878 1.4250579 2.1974507 2.3198886 2.1559223 2.0458833 2.2652951 2.4207968 2.2171750 2.1162125 2.1463127 2.2351644 2.0103494 1.9238227 2.4387345 2.2148037 2.3354118 1.4118459 1.7074187 1.6211986 1.7519707 1.7147910 1.5729074 1.6150913 2.1070640 1.6445344 1.6369344 1.7649912 1.8082150 1.9452864 2.0117809 2.0801940 2.0636663 2.1568109 2.0910874 2.0263305 2.0953539 1.9935844 2.0160234 2.1636104 2.3115518 1.5504843 2.0414102 2.0434836 1.9781627 2.0796016 2.1061926 2.0014725 2.1853423 1.9053091 2.1973939 2.1208528 2.1935739 2.2798726 2.2290542 2.0980650 1.9205108 2.0760964 1.9057498 2.0573939 1.9752400 2.1726262 2.0708718 2.2458665 2.1977899 2.1522904 2.0987968 1.8744830 2.1442758 1.7534082 2.1783992 2.1581599 2.1301843 2.0341473 1.7786138 1.7964818 1.4471768 1.8564462 1.7165070 1.7340306 1.6907132 1.7826977 1.5975799 1.6462201 1.4207224 1.6310198 1.6102098 1.6626000 1.6346773 1.6880103 1.4563992 1.7448879 1.6960780 1.6548996 1.7398868 1.9161470 1.4950002 1.8314567 1.6794214 1.8457785 1.7193903 1.7982230 1.7643146 1.7988498 1.9009690 1.9639233 1.7086541 1.5050523 1.7267665 1.7080382 1.7199735 1.7063181 1.8534848 1.7193537 1.6393193 1.7816577 1.5523297 1.6967806 1.8311850 1.9327570 1.9093164 1.8925336 1.7204375 1.5723217 1.6123245 1.9299395 1.8609352 1.6796796 1.7559608 1.7391993 1.6387157 1.5626285 1.7031069 1.7177712 1.7921227 1.7294658 1.5193820 1.4947003 1.5519751 1.6955927 1.6708997 1.6795671 1.6844327 1.6003502 1.5320562 1.5093830 1.5566000 1.9701511 1.7508083 1.6828260 1.7339762 1.5282326 1.5953052 1.5604114 1.6675366 1.5479955 1.5672585 1.6138251 1.6216428 1.5498507 1.6033098 1.4257878 1.7118251 1.8182215 1.6770935 1.5949403 1.6406711 1.7439776 1.5765464 1.6285017 1.5590728 1.3537212 1.3302778 1.8142885 1.8525691 2.0522500 1.9224946 1.8861399 1.8512207 1.8209721 1.8583494 1.6302771 1.6261060 1.7323548 1.6863277 2.1306687 1.8420566 1.9435467 1.9050546 1.9527132 1.8557525 1.5785270 1.5592999 1.5724824 1.6070401 1.7775411 1.5941101 1.6122122 1.4131189 1.4630508 1.4838257 1.2089456 1.3070998 1.5137731 1.7492436 1.5747096 1.9547407 1.6341691 1.7163745 1.8338139 1.7386258 1.8660854 1.8095602 1.8848957 1.9275376 1.9683602 1.9832288 1.8564925 2.2117604 1.6832614 1.9772992 2.1000789 2.0083222 2.1184872 2.0582632 1.7815360 1.8430712 2.2731742 2.1175075 2.2192120 1.8089538 2.0121131 2.1023573 2.2368020 1.8669725 2.2569362 2.2115877 1.8157910 2.0989758 2.1601571 2.0982665 2.2133533 2.1094843 2.1859272 2.3384608 2.3501833 2.2261470 2.4008763 2.3616151 2.3084749 2.2172828 2.0337686 2.2226084 2.3143216 2.3072105 2.2972028 2.1758561 2.0722396 2.0689584 2.1094058 1.9622741 1.6519829 2.0727753 1.9533629 1.9904805 2.1048417 2.0962646 2.0486364 2.0557883 1.9532359 2.1258388 2.4492718 2.1384124 2.0382903 2.0237201 2.0711941 2.1027581 2.1584560 2.0932081 1.9149223 1.9699751 2.0977199 2.2281106 2.0197821 2.0960704 2.1065828 2.0221347 1.9924847 2.0818838 2.3042201 2.4832506 1.9354460 2.2203119 2.1816672 2.2993034 2.1148861 2.0523717 2.1912770 1.9227717 2.1040571 2.1273284 2.3707580 1.9073325 1.6469598 2.3115125 2.4253353 2.3414291 2.1426113 1.9145822 1.8306903 2.5283512 2.2784555 2.3447345 2.3123085 1.9884241 2.4328047 2.1396030 2.1250208 2.3766862 2.1987569 2.0892822 2.0380375 1.9230927 2.1300108 1.6514415 1.6384457 1.7185764 2.0475225 1.6745221 1.8030874 2.1266271 1.8750926 1.9119053 1.9296687 1.9012499 1.8167560 1.9112493 2.4137616 1.9353262 2.0378292 2.1011480 1.9996603 2.0459021 2.2838188 2.0326708 2.1684058 2.0263320 1.8187017 1.8733826 1.9977144 2.1100617 2.0565733 2.1210816 2.0507402 2.0806845 2.1037107 2.0075173 2.1161179 1.9295638 1.8496612 2.5416088 1.8244932 1.9467932 2.0784052 2.0317266 2.1022544 2.4820360 2.3320795 2.1769669 2.3008087 2.2239387 2.2319591 2.3495332 1.9992151 2.2829772 2.3488818 2.1088407 2.2247078 2.1808782 2.0468847 2.0229469 1.9312826 2.0026962 1.9759639 2.2713964 1.8267234 2.0757697 2.0575896 2.1517222 2.0063206 2.1425848 2.1445356 2.2221361 2.0164119 1.4743985 2.0852911 2.0227391 2.0637015 2.0072161 1.8118304 2.1948500 1.5467040 2.2773234 2.2199031 2.0714453 2.0325571 2.0220051 2.1116213 2.1831721 2.2793557 2.4165885 2.1003531 2.3204023 2.0143701 2.1208985 2.2469900 2.5369071 2.1449742 2.3993231 2.4097229 2.5123857 2.3438997 2.0919844 2.1468204 2.1384520 1.8252045 2.0079452 2.2865454 2.2344685 2.4868388 2.5574685 2.2990458 2.7468748 2.4185807 2.5602528 2.3647278 2.3066924 2.3484420 2.1795356 2.3301778 2.4799219 2.2835539 2.2112317 2.6814915 2.4354689 2.2286324 2.2497598 2.1204841 2.1092272 2.1802741 2.0837299 2.2702867 2.2428369 2.4277305 2.3733390 2.4730073 2.4383277 2.3873315 2.5798549 2.6246476 2.4609642 2.6235416 2.4252734 1.9225856 1.9606938 1.8532259 1.7970833 1.7668700 2.4221474 2.5916976 2.6488423 2.4989168 2.6331578 2.5267852 2.5879978 2.6082488 2.5632168 2.4698763 2.4975763 2.5785927 2.5556591 2.4399029 2.3979501 2.4119963 2.3783543 2.3074547 2.4173843 2.3024187 2.4636943 2.0315142 2.3617780 2.1595733 2.0349061 2.0606047 2.1816536 2.0770194 2.0571321 2.0781106 2.0571187 1.9543541 1.9888397 2.1067009 1.8879048 1.9627057 2.3862433 2.4009399 2.2728996 2.2180249 2.1330670 2.2123443 2.1830852 1.9015810 2.3339065 2.1603109 2.1321289 2.0907656 2.2172635 1.8706009 2.0031348 1.9729692 1.9546834 1.7114610 2.2245809 1.8891900 2.1257602 2.0485039 2.2143842 2.0240140 2.0777721 1.8919235 2.0327579 2.1418276 1.9803742 1.9925212 2.0404840 2.0592861 2.0837471 2.0867831 1.9523371 2.0492216 2.1564721 1.9988438 2.1186728 1.9345520 2.1712155 1.9983509 1.9618663 1.8888982 2.0158124 1.8543627 2.0054447 2.1812897 1.7055726 1.9057636 2.1004986 1.8777072 2.1144164 2.2270874 1.8885278 2.0058417 2.1068483 2.2902423 2.2557078 2.2042857 2.2459828 2.3315230 2.3734434 2.4975859 2.2206892 2.2543352 2.2043073 2.0001667 2.0335712 1.9658357 1.7787539 2.2498458 2.1777527 2.3108161 2.2098727 2.1884476 2.3151134 2.3038801 2.2941085 2.3905730 2.1663885 2.3985113 2.1872717 2.2792122 2.4462842 2.3623107 2.4053129 2.5021715 2.3149899 2.2139655 2.1905777 2.3943535 2.1619967 2.0078083 2.2556859 2.2134780 2.1874662 2.2708474 2.2654707 2.1016169 2.2450343 2.1528923 2.1495520 2.3251476 1.9963349 2.2114763 2.1660528 2.3686036 2.2992879 2.3314576 2.2330868 2.1189285 2.1139959 2.2851682 2.3156776 2.3269926 2.3645201 2.2540290 2.2309942 2.1960413 2.2993083 2.1881231 2.1681320 2.1335985 2.2279683 2.2656813 2.2733120 2.1602209 2.3764141 2.4428286 2.3558995 2.2754311 2.2837280 2.1500352 2.1078741 2.1772925 2.1435785 2.2777242 2.1422360 2.0448620 2.2026213 2.1331623 2.2240676 2.2959763 2.1184841 2.2762672 2.2035420 2.2973960 2.2286285 2.2684326 2.2075771 2.6211336 2.5695406 2.6197769 2.6228113 2.4237243 2.4828173 2.3743492 2.3640022 2.4025982 2.2959003 2.2968532 2.2247732 2.2204001 2.3499330 2.3666010 2.1360407 2.3528216 2.1868348 2.2413994 2.3342833 2.1511494 2.0262660 2.4722736 2.1448475 2.1192538 2.3820747 2.2941123 2.1011792 2.4310967 2.5167528 2.3187211 2.2593043 2.1251901 2.0483112 2.1532181 1.9232482 2.2443737 2.3831696 2.3461600 2.2079081 2.2778799 2.3907009 2.2606822 2.3890889 2.3853308 2.3352901 2.0970169 2.1876984 2.1578047 2.2761729 2.0916362 2.0855066 2.1950318 2.1053032 2.0977495 2.2688266 2.1758124 2.3504208 2.3429753 2.1741639 2.1345436 2.0689233 2.1100148 2.3202089 2.4188775 2.1589507 2.0410918 2.1351439 2.1815066 2.1615488 2.0975072 2.0442770 2.1514175 2.0707431 2.0360188 1.7692796 2.1061299 2.0357220 2.2366109 2.2231561 2.2483297 2.0425349 2.2540092 2.3641978 2.2188824 2.1580050 1.9636676 1.9931264 2.1719202 2.2237103 2.2995118 2.0842600 2.2218437 2.2514196 2.1795649 2.1856443 1.9084298 2.2950323 2.2470544 2.3184732 2.1812263 2.1930643 2.3245827 1.9961339 2.2255869 2.0111417 2.2873655 2.2032280 2.2411323 2.1167279 2.0818924 2.0292809 1.9298801 2.1354897 2.0976689 2.2144921 2.2206815 2.3052441 2.2523751 2.2242241 2.1597440 2.3019319 1.9597875 2.2885681 2.1918475 2.1205538 2.0084134 2.0990213 2.0871069 2.0873426 2.1091039 2.0714082 2.1337684 2.2236317 2.2387265 1.9942698 2.2305109 2.2434027 2.1459336 2.2368452 2.4790540 2.3368146 2.1744987 2.0611774 2.2108386 2.1480631 2.1554523 2.2279190 2.2464186 2.2438210 2.2604493 2.2448229 2.3147096 2.1372099 2.1135997 2.0664125 2.2584993 2.1662632 2.1501503 2.3976966 1.9464536 1.9842397 2.1467227 1.9239295 2.1061558 2.1640891 2.2639325 2.0577868 2.0953575 2.4032192 2.3427760 2.2184128 2.3991305 2.4848670 2.2623971 2.2722468 2.2276725 1.9391357 2.2699459 2.1732412 1.9967325 2.3725385 2.3677875 2.0768137 2.2950199 2.3645950 2.2763221 2.1785203 2.2939142 2.0785428 2.2647946 2.2915437 2.2651414 2.2295386 2.3127911 2.4444130 2.2807659 2.3744836 2.6103186 2.2352421 2.1002824 2.0339201 2.0642669 2.1765992 2.1173638 2.1795948 2.2686237 2.2434159 2.1289246 2.2192273 2.3124033 2.2981081 2.3382747 2.1821285 2.1796181 2.1292356 2.1228648 2.0826839 2.0597165 2.1345654 2.3676541 2.1266538 2.2105333 2.1825996 1.9770422 2.2004850 2.1069767 2.0773176 2.1995206 2.0989697 2.2864507 2.2197106 2.3508624 2.2528465 2.0210679 2.3016741 2.1192133 2.1985050 2.2118013 2.2415209 2.1367215 2.2814025 2.1914027 2.1949768 2.1295615 2.0427982 2.2912758 2.3285086 2.3115586 2.3020943 2.4201325 2.2081349 2.1739477 2.2467528 2.2597715 2.4698048 2.3945215 2.3793374 2.3664070 2.4886133 2.4369598 2.4216870 2.3312061 2.3711737 2.3520765 2.1877661 1.9425598 2.0308373 2.3321978 1.7120890 2.0565017 2.2045683 2.3719862 2.3515534 2.2703943 2.2520345 2.1601236 2.2531291 2.4456502 2.0628652 2.1816442 2.1802324 2.3864281 2.2334165 2.3222430 2.2298025 2.1082972 2.2673132 2.2092435 2.2498174 2.4527435 2.4605100 2.3248765 2.2784050 2.2914393 2.0912518 2.3328038 2.2408521 2.3038080 2.2145364 2.3390292 2.3344723 2.0273926 2.2991700 2.2608263 2.3249457 2.1945076 2.2396856 2.2571390 2.0496859 2.0388815 2.1256175 2.2170892 2.2338556 2.1384390 2.1536737 2.1150395 2.2385705 2.2568567 2.4438693 2.0418086 2.1728308 2.1962792 2.1286368 1.9390776 2.2606188 2.1328022 2.1220451 2.0189946 2.2030859 2.1933946 2.1072422 2.1613417 2.2445973 2.1983858 2.0363100 2.1493287 2.0553027 2.0435084 2.2191664 2.1293618 2.2576623 2.1370953 2.2435298 2.3072544 2.2747359 2.1647403 2.1255373 2.0434960 2.0387608 2.3676844 2.1740433 2.1994970 2.1430197 2.1182394 2.0983299 2.2112486 2.3988527 2.2896523 2.3453748 2.3898186 2.0865118 1.9825885 2.0571946 2.2108984 1.9864539 2.1364288 1.9599208 2.0761315 2.2711063 2.1638592 2.0523987 2.2133094 2.0111686 1.8494449 1.9029377 1.9271325 2.1385381 2.1382632 1.9571132 2.2393407 2.0553828 2.0891508 2.0789631 2.3164238 2.2015571 2.1456883 2.1390663 2.1899283 2.1973383 2.1651193 2.2494500 2.0199446 1.9956115 2.1118712 1.7800961 2.0185862 2.0957556 2.0938915 2.1663898 2.1582732 2.1421923 2.2041654 2.0850165 2.2989325 2.1233235 2.1152939 2.0314858 2.1952254 2.3218615 2.2768408 2.2755013 1.8405108 1.8287291 2.0852694 2.2135865 2.2393830 2.0210675 2.1124966 2.1500658 2.0060158 1.9798391 2.1593078 2.0728301 2.1295114 2.2244970 2.1497372 1.9852764 2.2000583 2.0853098 1.9422728 2.1537093 2.1245855 2.1973958 2.0008836 2.2169502 2.1666323 2.2022845 2.2601205 2.0509078 2.1929769 2.2466550 2.1659742 2.1008754 2.2368787 2.2184584 2.2738739 2.3593257 2.2531057 2.1492071 2.2552812 2.2448363 2.1392440 2.1887021 2.2347826 2.3403984 2.3861496 2.3103633 2.4510582 2.2426459 2.2854581 2.2136996 2.2099717 2.2712706 2.0520694 2.0092752 2.2377539 2.2801163 2.2665519 2.1017585 2.2272902 2.3777926 2.2390952 2.2169357 2.1762178 2.5895408 2.4385098 2.3815372 2.3719793 2.3382813 2.1870788 2.1457350 2.1317870 2.2392445 2.1935612 2.0607575 2.4604911 2.2908646 2.0947703 2.3316189 2.3365312 2.2309732 2.1027052 2.2549491 2.2580178 2.0860608 2.1554861 2.2114511 2.2266245 2.3015031 2.1363696 2.2053948 2.4793347 2.6141593 2.0899371 2.5803387 2.1264688 2.0943375 2.1072076 2.3362788 1.9725290 2.0574354 2.3044852 2.2891838 2.4413434 1.9941588 2.3685256 2.2942832 2.5324439 2.3066677 2.4395748 2.2713429 2.3108338 2.1755611 2.1049791 2.2651366 2.2024430 2.2147805 2.2097282 2.1976142 2.1772909 2.1564583 2.3125214 2.2290328 2.2802886 2.2193916 2.2348204 2.0223944 2.2371590 2.3237319 2.4022869 2.3799846 2.0619767 2.3037183 2.3863985 2.3784307 2.4012753 2.4539814 2.2985233 2.2633924 2.5891080 2.4031818 2.4349057 2.3147390 2.2227203 2.1326130 2.1890933 2.4855256 2.3503308 2.4425302 2.3949321 2.3001934 2.2490546 2.1735029 2.5993997 2.3582609 2.9086821 2.9361800 2.8351031 2.7422168 2.7640166 2.6578604 2.4991861 2.6454793 2.6268422 2.7450971 2.6868148 2.5150208 2.6284344 2.6768579 2.6472933 2.6168793 2.6334536 2.7168512 2.6384157 2.5050071 2.5924378 2.6171571 2.6187484 2.6166629 2.3445601 2.5564299 2.6438371 2.7613085 2.2796291 2.5630927 2.6525727 2.4390272 2.9142472 2.6834838 1.7918755 1.8622605 1.8164819 1.7854113 1.8139711 1.2882973 1.3605772 1.2889816 1.3139018 1.3081979 1.3290135 1.3250240 1.4001667 1.1602081 1.2528646 1.1762670 1.2525228 1.2119987 1.1797358 1.2950131 1.2418346 1.2446102 1.3362187 1.1034745 1.0852401 0.9757139 1.0353858 0.9893524 0.9687236 1.0295468 0.9949655 0.9788635 1.0240292 1.0745824 1.0984581 1.1570574 1.1766528 1.0299343 1.0181086 0.9831032 0.9779512 0.9996356 0.9985888 1.0316856 0.9891111 0.9907830 0.9391815 0.8893968 0.8642580 0.9521169 0.9449479 0.9839173 0.8443122 0.6744449 0.6605335 0.6304331 0.6351776 0.6631251 1.0216372 0.7400381 1.0333311 1.0099489 0.9115504 1.0078923 0.8905115 1.0346821 0.8967212 0.8699985 0.7851380 0.8140586 0.7936579 0.8146731 0.7652313 0.7953540 0.8247523 0.8243784 0.7124372 0.6782610 0.6309055 0.7946745 0.7269912 0.7527766 0.6981112 0.8117216 1.0084554 1.0634876 1.0250756 1.0441702 1.0662200 0.5186644 0.5025279 0.5332495 0.3913325 0.3859157 0.4805140 0.0000000 0.1202614 0.4946429 0.5802672 0.5472925 0.6146921 0.6213964 0.5820260 0.6945717 0.7507481 0.6645698 0.5981203 0.7770927 0.7585294 0.7527521 0.6813433 0.7236771 0.6818575 0.6826361 0.7450335 0.7577132 0.5827458 0.6523666 0.7308626 0.7717010 0.8721480 0.6596345 0.9258785 0.9995633 1.0196767 1.0628536 1.0144188 0.9995652 0.9733179 0.9698384 1.0362182 0.9477008 1.0407330 1.0295901 0.9601964 0.9462380 0.9574591 0.9263670 0.9250049 1.0241102 1.1527092 0.9213318 1.0047633 0.9500255 1.0087504 1.1205114 1.0818873 1.0579553 1.1105535 1.0595012 1.0322949 1.0319124 0.9459958 1.0728401 0.8653634 1.0071542 0.9874168 1.0136802 0.9550456 1.0442686 1.0382271 1.1457127 0.9771971 1.0355625 1.0746703 1.0694502 1.1443760 1.2137378 1.1783506 1.1687143 1.2581459 1.1667120 1.1567839 1.1234511 1.2014216 1.1822133 1.2423377 1.2261029 1.2533318 1.2549725 1.1968532 1.2263145 1.2232784 1.1880076 1.2516840 1.1942577 1.2491373 1.2450558 1.2786758 1.3599751 1.0571513 1.0529929 0.9486506 1.0141119 0.9656094 0.9779513 0.9309026 0.7898202 0.9245852 0.8009808 0.7352058 0.8248374 0.9329569 0.8967175 0.9228198 0.9474438 0.9681427 0.9265215 1.0538362 0.8949692 0.8012571 0.9216686 1.0060150 0.9274062 0.9609284 0.9127430 0.8673258 0.9561884 0.9194744 0.8404144 0.8606425 0.9426133 0.9159284 0.7568010 0.7773224 0.7719710 0.9391018 0.8710627 0.8241537 0.8413682 0.9035622 0.8363892 0.7531097 0.8368765 0.8485325 0.8172302 0.8379191 0.8404086 0.8556633 0.8972987 0.8511857 0.8379048 0.7590882 0.7158095 0.7663127 0.7461195 0.7574583 0.7461899 0.6247043 0.7401034 0.7395007 0.7232613 0.7837939 0.7715215 0.8029134 0.7627452 0.7692556 0.7067786 0.7032463 0.7411320 0.7434850 0.7404507 0.7358971 0.7225603 0.6726566 0.7386837 0.7860186 0.7672431 0.7209156 0.7094415 0.7698395 0.6946232 0.8035492 0.7545664 0.8165609 0.6779595 0.9388574 0.7645067 0.6496772 0.7095717 0.7416324 0.6727914 0.8738350 0.8462331 0.7872324 0.7814981 0.7888902 0.7072533 0.7703302 0.7458323 0.7165535 0.7231072 0.7604186 0.7008766 0.7794371 0.8102781 0.8287910 0.8203921 0.8393059 0.7746316 0.7412840 0.7303910 0.7729889 0.7583379 0.8343405 0.8372236 0.9453100 0.9870073 0.9273602 1.0092743 1.0225561 0.9559413 0.8496433 0.8602461 0.7913185 0.8414555 0.9045451 0.9550681 1.0456716 0.9218308 0.8433966 0.7414678 0.8730057 1.0083833 0.8612127 0.9306337 0.8595927 1.0152559 0.7451401 0.8255038 0.8751830 0.9685118 0.9425117 0.9191890 0.9206458 0.9843425 1.0650162 1.0557740 1.1643637 0.9691344 1.0620255 0.9435894 0.9566375 1.0036273 0.9584632 0.9324557 0.8930161 0.8970713 1.4220767 1.1086662 0.9038554 0.9908645 0.9104557 1.0982664 1.0629127 1.0567837 0.9486273 0.9859141 0.9236479 0.9048431 0.9523798 0.9748955 1.0843050 0.9503848 1.4335894 1.2670526 1.3561069 1.2876005 1.2280374 0.9302493 1.4034677 1.5980289 1.0974546 1.0898795 0.8974545 0.9005653 0.9644036 0.9856956 0.8732602 0.9224664 0.9387041 1.0336227 1.0054923 0.8902494 1.0692977 0.9908034 0.9990790 1.0614777 1.0993637 0.8953084 0.9962008 1.0225850 1.0010565 1.0367108 0.9460943 1.0705898 0.9763305 1.0581996 1.1201454 1.0707857 1.1207683 1.1025818 1.0931423 1.1481639 1.2504729 1.1469552 1.1423716 1.2279486 1.1109216 1.3929327 1.3234001 1.2127158 1.1430739 1.2109330 1.0102634 1.1537800 0.9653012 1.0730645 1.1023415 1.2430833 0.7889086 0.7941950 0.7880008 1.0746604 1.1365925 1.1963676 1.3075898 1.3324083 1.4055151 1.4958924 1.4320218 1.3379217 1.3295734 1.4087949 1.6465354 1.6522414 1.5058987 1.6216568 1.5293280 1.0568503 1.2496481 1.1780794 1.2303639 1.1980621 1.1626074 1.1949034 1.2703926 1.1341266 1.1748013 1.2347315 1.1835339 1.1820851 1.2359710 1.4694257 1.6014718 1.4370419 1.3593123 1.3627937 1.3740273 1.3513004 1.3073855 1.2946814 1.4153093 1.4064830 1.4712230 1.3471313 1.3360207 1.2748170 1.2063582 1.4723113 1.2775215 1.5383972 1.2953935 1.4720169 1.5447218 1.5530182 1.5583110 1.6508617 1.4787616 1.5832506 1.5396138 1.4913327 1.3035251 1.1780875 1.4409285 1.4841468 1.4413410 1.5475807 1.3090246 1.4309571 1.4242137 1.4010264 1.3887105 1.3804928 1.4137550 1.1584644 1.3583881 1.3073394 1.2913921 1.3872137 1.4809052 1.3603164 1.3408692 1.4058736 1.3583230 1.1484264 1.1962483 1.2270747 1.5284688 1.6699804 1.6185994 1.3672891 1.7582304 1.5614268 1.7981517 1.8047087 1.8273328 1.4415663 1.8314927 1.9150383 1.6520065 1.8476450 1.7925409 1.7765084 1.8157629 1.9152589 2.1136071 2.0593458 1.9320483 1.8790160 2.0473906 2.0559646 2.1130935 1.9592150 1.6646517 1.2849765 1.6221724 1.5731674 1.4733137 1.6021596 1.5514866 1.6445347 1.4809734 1.9852907 2.0131411 1.8175526 1.9147167 1.9791371 1.7895138 1.8505903 2.0072837 1.7603612 1.7487014 1.7454859 1.6604758 2.3112141 2.3261568 2.3942692 2.2626505 2.3414350 2.2826131 2.0508011 2.3362755 2.6047135 2.3540605 2.4167216 2.5560114 2.1227319 2.2315616 2.1671803 2.2228294 2.2266152 2.0926499 2.2208015 2.1792777 2.2836310 2.2567804 2.1985522 1.9916888 2.3590643 2.1247726 1.9146490 2.1775470 1.7348940 2.1613582 2.3996579 1.8832453 1.8795368 1.9008068 2.3094224 2.3423929 2.2785908 2.3898714 2.2824924 2.1749975 1.5785716 1.5714670 1.6003691 2.0510312 1.9486810 1.8483473 1.7620317 2.1291155 2.0330705 1.8607591 1.8025902 1.9544675 2.1322521 1.8737006 1.9807321 2.0289909 2.0956951 1.7135773 1.8157820 1.7292998 1.9019323 2.1027096 1.7843167 1.8727289 1.8135576 1.8988899 1.8377683 1.9111586 1.9530119 1.5971077 1.9686279 2.0339108 2.0555108 1.7227394 1.7184931 1.8839597 1.7612814 1.5192770 1.7388255 1.5778321 1.8075494 1.8794518 1.7109720 1.8812060 1.8081349 1.6929041 1.7323068 1.7049631 1.6757240 1.6670593 1.7553404 1.7098495 1.8719505 1.9380877 1.9096628 1.9516955 1.8019007 2.1896137 1.9513618 1.6865605 1.8318597 2.0027550 2.0868732 1.7220441 1.7099910 1.7021065 1.7227110 1.8410394 1.8276041 1.8016693 1.6095570 1.8345293 1.8779009 1.7618914 1.7202596 2.1421253 1.8331764 1.7596211 1.6197645 1.7055431 1.8527065 1.8768183 1.7311557 1.8291176 1.7772056 1.7545968 1.7203108 1.8668568 1.8616201 1.9289670 2.3589410 1.7769058 1.6364095 1.6452084 1.6446910 1.8516401 1.7407220 1.5353852 1.5895952 1.7993217 2.1966944 2.4062303 2.3523126 2.2694098 2.2519078 2.0782251 2.0491983 2.2739361 2.2663521 2.4308274 2.4507273 2.5291311 2.4248180 2.2946040 2.2697365 2.3880070 2.4381303 2.5493234 2.1657052 1.9938763 2.5737290 2.4391977 2.5576862 2.3053230 2.1437990 2.4727078 1.9970032 1.8564416 1.9483121 1.6492510 1.8292873 1.9293023 1.9930826 2.6225606 2.8582196 2.8704611 2.5538593 2.4782679 2.4432702 2.6776715 2.7326466 2.5227375 3.0018254 1.6564559 1.7119467 1.6468492 1.6018365 1.6827816 1.7253141 1.6190336 1.7423185 1.7089729 1.9207207 1.7675980 1.7901506 1.8788317 2.2026212 2.0590073 2.1467370 2.1161668 2.1135753 2.0273494 2.0608498 2.0841823 2.3110573 2.1037373 2.0877892 2.0866613 2.2003876 2.0956343 2.4306590 2.2645785 2.2481509 2.1421338 2.1996809 2.2778551 2.2807932 2.1896943 2.1810776 2.1944303 2.3233729 2.2007143 2.3605622 2.2946383 2.3708597 2.3536533 2.3136470 2.0809774 2.2763614 2.2525818 2.3567345 2.4088266 2.2117469 2.1671162 2.1732335 2.2542466 2.2250417 2.2494659 2.1230119 2.3572978 2.2506899 2.0911510 2.1906706 2.2923084 2.3072933 2.2930546 2.2534607 2.1686763 2.3222328 2.3234413 2.3391071 2.4140555 2.4791242 2.1646450 2.3502769 2.3342511 2.3704797 2.3633558 2.2205585 2.0602284 1.7879815 1.7176737 1.7776027 1.8611891 1.9400755 1.8451334 1.7589961 1.6588290 1.6942057 1.8544930 1.5807765 1.7978253 1.6556926 2.0289779 1.9152212 2.0104444 2.0398803 1.8132115 2.0761163 2.0410909 2.0052903 1.9382057 2.1034071 2.0012726 1.9218198 1.9859305 1.7611894 2.0495294 1.9643708 2.0518947 1.6883924 2.0465632 2.1337078 1.9878152 1.7822085 2.1595614 1.9439988 1.8600347 2.0457191 1.8612539 1.9665057 2.3344590 1.9208257 1.8859391 1.8365083 1.6822453 1.7905677 1.8365471 1.9945546 2.0367767 1.9144152 2.1542808 2.2180945 2.3239103 2.1198822 1.9830107 2.1448110 2.3597833 1.9462581 2.0164874 2.0534024 1.9702876 2.0277054 2.2115874 2.0701503 2.0378663 2.3171295 2.1232213 2.1323274 2.2005928 2.0638706 2.0667262 2.1572380 2.1326451 2.4408718 2.0552413 2.3686329 2.0116832 2.1264829 2.1017643 1.9462697 1.8895626 1.9031329 2.0083478 1.9057035 1.9982161 2.0128756 2.0990712 2.1820165 2.2755361 2.2412665 1.9971244 2.1757875 2.0983136 2.1655867 2.1953239 2.1620309 2.1420396 1.8865650 2.0003810 2.0699864 2.1891902 1.8760503 2.0207306 2.2061264 2.1117236 1.9647355 2.2263463 2.0388473 1.9269893 2.3096655 2.3364515 2.1429182 2.2505391 2.2730693 2.0801314 2.2146398 2.1433597 2.1156081 1.9707781 2.0239149 2.2122523 2.1282229 2.0693091 2.0027726 1.8593857 1.9538231 1.9695506 2.2874043 2.4319242 2.1162297 2.0438043 2.1716514 2.1026791 2.1001036 2.1671351 2.1166202 2.0742526 2.2729871 2.1057128 2.1002899 2.1453462 2.1760022 2.2336704 2.0026784 1.9899059 2.1073010 2.2809608 2.1970060 2.3988197 2.3740125 2.4960677 2.2849582 2.0962038 2.1293365 2.5704938 2.6962075 2.3211226 1.8354031 2.0367155 2.0273578 2.0984210 2.1485293 2.1491973 1.8344648 2.0979168 2.4035537 2.6153537 2.4760659 2.3120050 2.1237708 2.1816646 2.2137447 2.4641734 2.4066414 2.6845330 2.6271331 2.7018667 2.5539570 2.5465189 2.4288497 2.5530493 2.4952358 2.5065341 2.4519119 2.3961495 2.5545790 2.7716433 2.5767565 2.7311455 2.4346384 2.7914782 2.7061660 2.6101150 2.5919000 2.7316851 2.6661845 2.6110153 2.6754074 2.7829902 2.5437818 2.8161585 2.7090916 2.4522840 2.4994691 2.4111888 2.5226432 2.4733151 2.6882825 2.7192568 2.5932483 2.7274960 2.8880893 2.5632992 2.7899431 2.5210128 2.4039736 2.6475178 2.6408886 2.7420610 2.7280676 2.6840622 1.9179815 2.0116918 1.9320560 2.2282543 2.1203699 1.8999661 2.8115106 2.3773951 2.3232797 2.2007379 
assembly_BlackSea13|NODE_508371_length_1644_cov_2.810573_2|protein       2.2498689 2.2642454 2.2341392 2.2442216 2.1774247 2.0119773 2.0745288 2.3158130 2.3054733 2.1530199 2.1361069 1.9533552 2.1375211 2.2128837 2.0681318 1.7665724 2.1478453 1.9084984 1.9983599 2.0666361 2.0722484 2.2302836 2.3912650 2.0896427 2.1694793 2.2837749 2.3280524 2.4962965 2.6439867 2.5715062 2.6608348 2.4550272 2.3034464 2.6725411 2.5110538 2.5350193 2.2021542 2.9198566 2.3140273 2.6408850 2.1154845 2.4343303 1.9736116 1.9507854 1.7959099 2.0018327 2.1327516 2.3021918 2.2353001 2.3520570 2.1742273 2.1628973 2.2735287 2.1452397 2.0254170 2.2356618 2.1827276 2.0865711 1.9864150 2.1269973 2.5908787 2.5760427 2.5350036 2.0998366 2.1999648 2.1077388 2.2373937 2.0988215 2.1628668 2.0374684 2.1169545 2.0505070 2.1132866 2.2482540 2.1069187 2.4051392 2.0928039 2.0376877 1.9585022 2.0368880 2.0955594 2.2697463 2.1092760 2.2025736 2.1282188 2.2339731 1.8352420 2.2808191 2.0069861 1.9302718 2.1723214 2.3186406 2.3845747 1.9101662 2.1439597 2.0188032 1.9962363 2.1253073 2.1020634 2.1500215 2.1614023 2.2105548 1.9963974 2.2623599 1.9049834 2.0098833 2.1715460 2.2201765 2.3215865 2.4537841 2.0548190 2.0023099 2.0893935 1.9700339 2.0379130 2.2168008 2.2359244 1.9520632 2.3021415 2.2641391 2.2745065 2.1901274 1.7580745 1.9893763 2.1086547 2.2125752 2.0650864 2.3131989 2.1817014 2.2516737 1.9633364 1.9811863 2.1587869 2.3015549 2.1987041 2.1228245 2.0542451 1.9960861 2.2212989 2.0057003 2.0527190 2.1585284 2.1590738 2.1553904 2.0428862 2.1131839 2.1170885 2.1829007 1.5877646 1.9693355 2.1423115 1.6184078 2.0653974 1.7853335 1.9513627 1.8414231 2.1667154 2.1058717 2.3574600 2.3284170 1.8083169 2.2545312 2.1399246 2.0844178 2.0905143 2.0436582 2.0123237 1.9477903 2.1480898 2.1442458 2.2820931 2.0294256 1.7754418 2.0639422 2.1675720 1.7539168 1.8546886 1.7748823 1.9193922 2.1935259 2.1144560 2.0006981 2.2835770 1.9228518 1.9488642 2.2095880 2.3069634 2.3609926 2.0767272 2.2248911 1.7816640 1.8429010 1.8877304 1.9587281 1.9109559 1.8108029 1.8225191 1.9856335 1.9562925 2.0355420 1.8448052 1.9332619 1.7419197 1.7567674 1.7985759 1.7148847 1.6761956 1.7152604 1.8240968 1.7316686 1.6707379 1.7812949 1.6682242 1.6872451 1.6728939 1.6061829 1.5056183 1.5418850 1.6873142 1.7150217 1.8876956 1.8342202 1.7473023 1.5375381 1.8550076 1.7160000 1.8959843 1.6308940 1.6775752 1.5223926 1.5336470 1.6605943 1.5259881 1.5427228 1.6724129 1.6117519 1.6425686 1.7667535 1.6357974 1.7966736 1.4498531 1.7597611 1.6246457 1.6709418 1.7290373 1.8337611 1.7839527 1.8258527 1.7988979 1.9133673 1.6353377 1.8108518 1.7518837 1.8321772 1.5386009 1.8227248 1.7650513 1.6508556 1.6951093 1.6498156 1.7556147 1.7672973 1.5827062 1.6823210 1.5588605 1.6996873 1.6638392 1.6662972 1.8133246 1.6692341 1.7440849 1.6254023 1.8009573 1.7039890 1.7287920 1.8337802 1.7250130 1.7073020 1.8184540 1.6694798 1.7243317 1.6721775 1.5144643 1.8985809 1.7630826 1.8574193 1.7722028 1.8001712 1.6220751 1.6752076 1.6848291 1.7486122 1.7403394 1.6551315 1.7310867 1.7028312 1.6658476 1.6637829 1.8016336 1.5334706 1.5923191 1.6503653 1.5835388 1.7755126 1.7473906 1.7048612 1.6598903 1.7252290 1.7886216 1.8028004 1.8478620 1.8840318 1.6997089 1.8140785 1.7524751 1.6797008 1.7986062 1.8130142 1.5517856 1.6397945 1.5205990 1.6830421 1.5032207 1.9298418 1.7707071 1.6495970 1.7087482 1.5009618 1.7479606 1.8123622 1.5631662 1.5711642 1.4565571 1.8640536 1.8063225 1.7331010 1.6248792 1.6266748 1.6191724 1.6485146 1.5326844 1.3630577 1.6896768 1.6804416 1.6777983 1.6417702 1.6898563 1.6467376 1.7723993 1.6923982 1.7447139 1.7502312 1.5606150 1.7555178 1.6774358 1.7958019 1.5269479 1.2447921 1.5860052 1.6041264 1.6636731 1.7377088 1.5298906 1.7827522 1.5554958 1.3427921 2.1985541 2.2017075 2.1124860 2.0188415 2.2449527 2.3436233 2.0643215 2.1065447 2.1216090 2.1839489 2.0090474 1.9190060 2.4513863 2.1645183 2.2919352 1.4047662 1.6849512 1.6028385 1.7378161 1.6103904 1.5157154 1.5517633 2.0289579 1.6356730 1.6222152 1.6779753 1.8360194 2.0019239 2.0450574 2.1074712 2.0693664 2.1444385 2.0279022 2.0582744 2.0429093 2.0460272 2.0327735 2.1628686 2.3811675 1.5716444 2.0516369 2.0954160 1.9733988 2.1180005 2.1099139 2.0410041 2.1991915 1.8935970 2.1687931 2.1195230 2.1760525 2.2399910 2.2405579 2.0922959 1.9512935 2.1087187 1.9205307 2.0609344 2.0143445 2.2553254 2.1654884 2.2867076 2.2762244 2.1908513 2.0764554 1.8562051 2.1040337 1.7145572 2.1721095 2.1685955 2.1727953 2.0240447 1.6845859 1.7732212 1.4308907 1.8469169 1.6663575 1.6259451 1.6330942 1.7434403 1.5446554 1.5739342 1.3373698 1.5979952 1.5555096 1.5505459 1.6288366 1.6347838 1.4561534 1.7424442 1.6493774 1.6405911 1.7172382 1.8184790 1.4049784 1.8126639 1.6805795 1.8702261 1.7068305 1.7839847 1.7418729 1.7836368 1.9366625 1.9376021 1.6889213 1.5480848 1.7480537 1.6664166 1.8303984 1.7360668 1.8181743 1.6856573 1.6667413 1.6984817 1.5061699 1.6871248 1.8095036 1.9424078 1.8507869 1.7975385 1.6362425 1.6084975 1.6384915 1.8609475 1.8342548 1.6783447 1.6744096 1.6914612 1.5815836 1.4567919 1.5888344 1.6581975 1.7389157 1.6838103 1.4244301 1.4141945 1.4357122 1.6264507 1.6115784 1.5405995 1.6510353 1.5443080 1.4350144 1.4102308 1.5705046 1.9047066 1.6783395 1.6366253 1.6480175 1.5264714 1.5546809 1.5368712 1.6079776 1.5374605 1.4814550 1.5931377 1.6740057 1.5148275 1.5556632 1.3734773 1.7644356 1.8905392 1.7002293 1.6082304 1.6388474 1.7356932 1.5060935 1.6282419 1.5618907 1.2743845 1.2671843 1.8719173 1.8347109 2.0067255 1.8548041 1.9054710 1.8434778 1.8074196 1.8389534 1.6509737 1.6250834 1.7287695 1.6636474 2.0256370 1.7271524 1.8419105 1.8213876 1.8575594 1.7668689 1.5505011 1.4993479 1.4965083 1.5514534 1.7041893 1.5169545 1.5408016 1.3691710 1.4397875 1.4519165 1.2011720 1.2268237 1.4326342 1.7119978 1.5272239 1.8863895 1.6637918 1.6730862 1.7589394 1.7083637 1.9026321 1.8262832 1.9148640 1.9677199 1.9374774 1.9668581 1.8691100 2.1942649 1.6940631 1.9625171 2.1545209 2.0435413 2.0607266 2.0079920 1.6974177 1.7715702 2.1777421 2.0872142 2.2245290 1.8428562 1.9634910 2.0903963 2.1764602 1.8364166 2.1410215 2.0963800 1.7827280 2.0232738 1.9818125 1.9608038 2.0730254 2.0285641 2.1045798 2.2539605 2.2746552 2.2060121 2.3836770 2.3233122 2.2828199 2.1164884 2.0322598 2.1790863 2.2384896 2.2900605 2.2361204 2.0316673 2.0303995 2.0100519 2.0789681 1.8993181 1.5609619 2.0027013 1.9233058 2.0308810 2.1787120 1.9990340 2.0447163 2.0150467 1.8953245 2.0829930 2.3255049 2.1089695 2.0131150 2.0106466 2.0584671 2.1262536 2.1223991 2.0339581 1.9121697 1.9597486 2.0556743 2.1977087 2.0220759 2.0618407 2.0891260 2.0324526 1.9852061 1.9992481 2.2048951 2.4918278 1.9003584 2.2095535 2.1002531 2.2539403 2.0963274 1.9224327 2.0992058 1.8515933 2.1550302 2.1105432 2.3363956 1.9114468 1.6763842 2.3630354 2.4306486 2.2688411 2.1539686 1.9204212 1.7615645 2.4574369 2.2702062 2.3212130 2.3505548 1.9195079 2.3513391 2.2322656 2.1022024 2.3099374 2.2385819 2.1387265 2.0430575 1.8981401 2.1365400 1.6662249 1.6554656 1.7586154 2.0140280 1.8135334 1.7919570 2.1484188 1.8005151 1.9364491 1.9796934 1.8958770 1.7963603 1.8545864 2.3822490 1.9466217 2.0595676 2.1236862 1.9925458 2.0448200 2.2971978 2.0427599 2.1562928 2.0313646 1.8217536 1.8890617 2.0167382 2.0835887 2.0237154 2.0523148 1.9977911 2.0316676 2.0655727 1.9938024 2.1359440 1.9958383 1.8283861 2.5853565 1.7857572 1.9639596 2.0472851 2.0550253 2.0357875 2.4276679 2.2415052 2.0849655 2.2487532 2.2048837 2.1984523 2.3215876 2.0358778 2.2900370 2.3253584 1.9954574 2.1563442 2.0852290 1.9965055 1.9595199 1.8441501 1.9025911 1.9275276 2.2401493 1.7303972 1.9358318 1.9592708 2.0974866 1.9915969 2.0814190 2.0691610 2.2037454 1.9250829 1.4566272 1.9696427 1.9131095 1.9894749 1.9068157 1.6985950 2.1108612 1.5395371 2.2198345 2.1357350 2.0327794 1.9884396 1.9006669 2.0830702 2.1165619 2.1901047 2.3579613 2.0121276 2.2395101 2.0124293 2.1350220 2.2431461 2.3532406 2.0876485 2.4043012 2.3477333 2.5410271 2.2143546 2.1120735 2.1198707 2.1520241 1.8705919 2.0310201 2.3092946 2.1845767 2.3219756 2.4701796 2.3946881 2.6989249 2.4956309 2.5765566 2.3242263 2.2989220 2.2770876 2.2464168 2.2521207 2.4569869 2.3508980 2.1843081 2.6023301 2.4545892 2.1025565 2.2254029 2.1603605 2.1204121 2.0488537 2.0034032 2.2125617 2.2277854 2.3795686 2.4761775 2.3563118 2.3785323 2.3098816 2.5179019 2.5134221 2.3313474 2.5448250 2.3402585 1.8347685 1.8985073 1.7972872 1.7777731 1.7620049 2.3138582 2.4862444 2.6463217 2.4705535 2.6013984 2.5617355 2.4707627 2.5300394 2.4917849 2.3904224 2.4297323 2.5161362 2.4717884 2.3371812 2.3244762 2.3124742 2.3450690 2.2564048 2.3401537 2.3006029 2.4250374 1.9589894 2.2650400 2.0504121 1.9687384 1.9614039 2.0582385 2.0692048 1.9814225 2.0137896 1.9573560 1.9472531 2.0128729 2.0954320 1.8716209 1.9279921 2.3491737 2.3359540 2.2158830 2.1605596 2.0986622 2.2431302 2.1577790 1.8716372 2.2674999 2.1159351 2.0159998 2.0203294 2.1527302 1.8844053 2.0381206 1.9730812 1.9357201 1.6767980 2.1115131 1.8238931 2.1141904 2.0159353 2.1189244 1.9960361 2.0195502 1.8904667 1.9579140 2.0243729 1.9453479 1.9418348 2.0171873 2.0215685 2.0311064 2.0841802 1.9752097 2.0179368 2.1574091 1.9293718 1.9852475 1.9188760 2.1298360 1.9368991 1.9007164 1.8408729 1.9445401 1.7660485 1.9206830 2.0415855 1.7259534 1.8547304 1.9973376 1.8642213 2.0408584 2.1447145 1.8434889 2.0311540 2.1957830 2.2944113 2.1818048 2.1567169 2.1224012 2.2284937 2.3755010 2.3785066 2.1513721 2.1473714 2.1447171 1.9577195 1.9470169 1.8004105 1.7192370 2.1389975 2.1134087 2.1721668 2.1296620 2.1701807 2.1518207 2.2340380 2.2343137 2.3263514 2.1775507 2.3412855 2.0870447 2.2251246 2.2894629 2.2297488 2.2762238 2.3809250 2.2659380 2.1283928 2.1713603 2.1912132 2.0438130 1.9178572 2.1319739 2.1667714 2.1570778 2.2711673 2.2219699 2.0756066 2.1170284 2.1384049 2.0962776 2.2686127 1.9624742 2.1317542 2.1169483 2.3533892 2.2394145 2.3508913 2.2238748 2.1022543 2.0813176 2.2087465 2.3074897 2.3132556 2.3064815 2.1861725 2.1538466 2.1176213 2.1990600 2.1310590 2.0583911 2.0613806 2.2090082 2.2198656 2.2306925 2.1858026 2.3282337 2.2944047 2.2247747 2.1752773 2.1999209 2.0606516 2.0573619 2.0593436 2.0908633 2.1842322 2.0445371 1.9939833 2.1304753 2.0252045 2.1724290 2.2047380 2.0744701 2.1328465 2.2332603 2.1970607 2.2693217 2.2734817 2.1396492 2.4955513 2.4706187 2.5271075 2.5015129 2.3493324 2.4036903 2.3266818 2.2593865 2.3179973 2.2130746 2.2642609 2.1840918 2.2074124 2.3372671 2.3300255 2.0906983 2.3004435 2.0953052 2.1574564 2.2599677 2.0728821 1.9713919 2.3867368 2.0794819 2.0698209 2.2463891 2.1702631 1.9938593 2.2733262 2.3920380 2.2327669 2.1528671 2.0857691 2.0641532 2.1199735 1.8137508 2.2008710 2.3232833 2.3070089 2.1727630 2.2461190 2.3021843 2.1900868 2.2512133 2.3378060 2.2941694 2.0779659 2.1083076 2.1028956 2.1525698 2.0466403 1.9983047 2.1203655 2.0447539 2.0951388 2.2021926 2.0598817 2.3129401 2.2492573 2.0933745 2.1221463 2.0325524 2.1067173 2.1946318 2.2718605 2.0987849 1.9957997 2.0918183 2.0660195 2.1549513 2.0243871 1.9985914 2.0946848 1.9901125 2.0325376 1.7769936 2.0118619 2.0035348 2.2087991 2.1537656 2.2273168 2.0573321 2.2322589 2.2886688 2.2353082 2.1206290 1.9780268 2.0030999 2.1108619 2.1483940 2.2145235 2.0580978 2.1502015 2.2135516 2.1120949 2.1059317 1.8936712 2.2509859 2.2109436 2.2835972 2.2184216 2.1098308 2.2149939 2.0008320 2.1838381 2.0903754 2.2616471 2.1796121 2.1981138 2.1894105 2.0592977 1.9944498 1.9504389 2.1154037 2.0481861 2.1954792 2.1449512 2.2006483 2.1809729 2.2347105 2.1460256 2.2502310 1.9064494 2.2535076 2.0675251 2.0200371 1.9594713 1.9892664 1.9745274 2.0048239 2.0908508 2.0379836 2.0844122 2.1169588 2.2974266 1.9464317 2.1135275 2.1478872 2.1034099 2.2899471 2.4355882 2.2718645 2.2629278 2.0887357 2.0843539 2.0650607 2.0602083 2.2020704 2.2072204 2.2606191 2.2134462 2.2356322 2.2353929 2.1899128 2.0870208 2.0260233 2.1978935 2.1872720 2.0713507 2.3063018 1.9852581 2.0021309 2.1054976 1.9316488 2.0413894 2.0180712 2.1564029 1.9624078 2.2034838 2.2895468 2.2289927 2.2089397 2.2468248 2.3505644 2.1324999 2.2287074 2.1461735 1.9918240 2.2238177 2.1294098 1.9917918 2.2905899 2.3033494 2.0106546 2.1927635 2.2716496 2.2658810 2.2180557 2.1788241 2.0281562 2.1608271 2.2502645 2.2147210 2.1330185 2.2765533 2.3405390 2.1895920 2.2554397 2.5263467 2.2554872 2.1070348 2.0040078 2.0384701 2.1802101 2.1427720 2.2267886 2.3208911 2.2243495 2.2001169 2.1946198 2.2498836 2.2430822 2.2779270 2.1448679 2.1587852 2.0954270 2.1075855 2.1514806 2.0017707 2.0336379 2.3253956 2.1277991 2.1577119 2.0455240 1.8916840 2.1068348 2.0850666 2.0429374 2.1519782 2.0787146 2.1746516 2.1300937 2.2772103 2.2440758 2.0052199 2.3105834 2.1023920 2.2511771 2.1334575 2.1840820 2.0940803 2.2853791 2.2492415 2.1648708 2.1107127 1.9995133 2.1738141 2.3084695 2.2834959 2.2042480 2.3062559 2.1074968 2.1046730 2.2738432 2.3107450 2.3947632 2.3834361 2.3421845 2.3871448 2.3034814 2.2899580 2.3345802 2.2149400 2.3167794 2.3075008 2.0661749 1.8755726 1.9511858 2.2137897 1.7587241 1.9779875 2.1031545 2.2674372 2.2188576 2.2317854 2.1129929 2.0747903 2.2861365 2.3631709 2.0146770 2.1658744 2.1734103 2.3083845 2.1253996 2.2218557 2.1160652 1.9643959 2.1356339 2.1332309 2.1310100 2.3224798 2.3383359 2.1823570 2.2267301 2.2349522 2.0137515 2.2087281 2.1847165 2.1792627 2.1224662 2.2947691 2.2682972 1.9594614 2.2721385 2.1369904 2.3189208 2.1817579 2.2123003 2.2134643 2.0581600 1.9834748 2.0730922 2.1950720 2.2185640 2.0334061 2.1651866 2.0774259 2.1696803 2.2786846 2.4419045 2.0109630 2.1033485 2.1120359 2.0872046 1.9597494 2.1527522 2.0130043 1.9984908 1.9194043 2.0845145 2.0514538 1.9727907 2.1846025 2.2316406 2.2415832 2.0271554 2.0765273 1.9515062 1.9774422 2.1453841 2.0390357 2.1832010 2.0862284 2.1776367 2.2836610 2.1824020 2.1432935 2.0528890 2.0215899 2.0163369 2.2375912 2.0718727 2.0827774 1.9976598 2.0986959 2.0631144 2.1558796 2.3237415 2.2221780 2.2734235 2.4199166 2.0734274 1.9584234 2.0142373 2.1640601 1.9078987 2.1491332 1.9298118 1.9959639 2.1907533 2.1216999 2.0060154 2.1586505 2.0233036 1.8106960 1.8711871 1.8752095 2.0079730 2.0659672 1.9230151 2.2007693 1.9915012 2.0581604 2.0384584 2.2634780 2.0633837 2.0711928 2.0236165 2.1356026 2.1760400 2.0865888 2.1741718 1.8779644 1.9832607 1.9779921 1.8098003 1.9184438 2.0202963 1.9927089 2.0416939 2.0211671 2.0641643 2.1655135 2.0116866 2.1617923 1.9902890 2.0668592 1.9856133 2.1591337 2.2786129 2.1714732 2.2236000 1.8138696 1.8706234 2.0469730 2.1446298 2.1490207 1.9353789 1.9589298 2.0340396 1.9634887 1.9862643 2.0984250 1.9702524 2.0518460 2.1625928 2.1192379 1.9229353 2.0934719 2.1559740 1.9200724 2.0734733 2.0905515 2.1384282 1.9600560 2.0759483 2.0925827 2.1250543 2.1322804 2.0562933 2.1655002 2.2380522 2.1684694 2.0850110 2.2482307 2.1371301 2.2186875 2.2835286 2.1667847 2.1521944 2.1671615 2.2230928 2.1498733 2.0765877 2.1885382 2.2201810 2.2923921 2.2316365 2.5460318 2.2827290 2.3091798 2.1801651 2.1722019 2.2161681 2.0463881 2.0364327 2.1559846 2.1403104 2.1908071 2.0816372 2.1694055 2.2295674 2.1569410 2.1965584 2.1669946 2.4681500 2.3153151 2.3006039 2.2239078 2.3112555 2.0535818 2.0668238 2.0969746 2.1471955 2.1499152 2.1163305 2.4341621 2.1455328 1.9883582 2.2132059 2.2960874 2.0788429 2.0231675 2.2201669 2.2628055 2.0620588 2.1478886 2.1867549 2.1552326 2.2292319 2.0486961 2.1982973 2.4294209 2.3880569 2.0235871 2.5493386 2.0671886 2.0247652 2.0318958 2.2899537 1.9124268 2.0369082 2.2592306 2.3217920 2.3325822 1.9913700 2.2912487 2.1714782 2.4850169 2.2244004 2.3737497 2.1757716 2.1811366 2.0768386 2.0658629 2.2420845 2.1805766 2.1702574 2.1331673 2.1231645 2.1126629 2.0970892 2.2564221 2.1793971 2.2014228 2.1497354 2.1554062 2.0721432 2.2227759 2.2790235 2.3017429 2.3412291 2.0268817 2.2899354 2.3107674 2.2273376 2.2753335 2.2940357 2.2721007 2.2750092 2.5311852 2.3358685 2.3729396 2.2365857 2.1079481 2.0267821 2.2215209 2.3502380 2.3352636 2.3804847 2.4341932 2.2665508 2.1385031 2.0496919 2.5558296 2.3144787 2.8622672 2.9124097 2.7036447 2.6557052 2.6377509 2.5794165 2.4797139 2.4067245 2.4735982 2.5892918 2.5863507 2.4580799 2.4583993 2.5418950 2.5523413 2.5618388 2.5349778 2.5997705 2.5346811 2.3783740 2.5453099 2.5821862 2.6198715 2.6037263 2.2657280 2.5669159 2.4740436 2.6071174 2.1128200 2.4425599 2.6950278 2.3878889 2.8596690 2.6756730 1.7744348 1.8967793 1.8151696 1.7568206 1.8757879 1.2661496 1.2988585 1.2851989 1.2953106 1.2286033 1.2947366 1.3030647 1.3597952 1.1338748 1.1682647 1.1327501 1.2451498 1.2182087 1.2273298 1.3305082 1.2721722 1.2711596 1.3010841 0.9864437 1.0290618 0.8794568 0.9904295 0.9738964 0.9303614 1.0062974 0.9625249 0.9594709 1.0029450 1.0181371 1.0995884 1.1538353 1.1676513 0.9753890 1.0199269 1.0005392 0.9943506 0.9386960 0.9778764 0.9888227 0.9692659 0.9977613 0.9967574 0.8856177 0.8550755 0.9698961 0.9484779 0.9596789 0.8654256 0.6254255 0.6351520 0.6215213 0.6182863 0.6601686 1.0042530 0.7215647 0.9660769 0.9549887 0.8650016 0.9565480 0.8594524 0.9908724 0.8805108 0.8376141 0.7782835 0.7832660 0.7893123 0.8637636 0.7625959 0.8227088 0.8470364 0.8572586 0.6601670 0.6855446 0.6085456 0.7538902 0.7113873 0.7002996 0.6742463 0.7706283 1.0391477 1.0498771 1.0007142 1.0277401 1.0815469 0.5017564 0.4363517 0.4738646 0.3827273 0.3533618 0.4428859 0.1202614 0.0000000 0.4363660 0.5432722 0.5123938 0.5442909 0.5482947 0.5211827 0.6789471 0.7017521 0.6620062 0.5684310 0.7526317 0.7135036 0.7168982 0.6924819 0.6668432 0.6994449 0.6643062 0.7019824 0.7520535 0.6020362 0.6745191 0.7387206 0.7815968 0.8513300 0.6616372 0.9151638 0.9595156 1.0222734 1.0539601 1.0556598 0.9642376 0.9572276 0.9533959 1.0099291 0.9611262 1.0108145 1.0110291 0.9438869 0.9199682 0.9053350 0.8910762 0.8958789 0.9506080 1.0812949 0.9149412 0.9484866 0.9446236 0.9739001 1.1304297 1.0983533 1.0399835 1.1246480 1.0440658 1.0226051 1.0389884 0.8835609 1.0420502 0.8878511 0.9781714 1.0091097 1.0200082 0.9216145 0.9987914 1.0165443 1.0736988 0.9840226 1.0335939 1.0437462 1.0766119 1.1127476 1.1783597 1.1860296 1.2008829 1.2175095 1.1698255 1.1351969 1.0786734 1.2142110 1.1981973 1.2079190 1.2169081 1.1934055 1.2276209 1.0819318 1.1723948 1.1168167 1.1440725 1.1610646 1.1460465 1.2042705 1.1747610 1.2687152 1.3354352 1.0617387 1.0566182 0.9248951 0.9517962 0.9487949 0.9913625 0.9298672 0.8015779 0.9312824 0.8092384 0.7617766 0.8054724 0.8802172 0.8925017 0.9237086 0.9523115 0.9906915 0.8789034 1.0516523 0.8889725 0.7980871 0.9426482 0.9491247 0.9021965 0.9595715 0.8754174 0.8376189 0.9315809 0.8835508 0.8116606 0.8211193 0.9134522 0.8563228 0.7478306 0.7955703 0.7442107 0.9267459 0.8329192 0.8126605 0.8057758 0.8331291 0.8344170 0.7462431 0.8443878 0.8654631 0.8280223 0.8120062 0.8113197 0.8259358 0.8500814 0.8391070 0.7854640 0.7115506 0.6830080 0.7329034 0.7354702 0.7258373 0.7045039 0.6076981 0.7189296 0.7159907 0.6779120 0.7495139 0.7629580 0.7806785 0.7759328 0.7465981 0.6645268 0.6818810 0.7253876 0.7245830 0.6995168 0.7232132 0.7232124 0.6833644 0.7217407 0.7647694 0.7356732 0.7117660 0.6882595 0.7026454 0.6782893 0.7305729 0.7334788 0.8021978 0.6967824 0.9002071 0.7259549 0.5878946 0.6706194 0.6749612 0.6290132 0.8261881 0.8239666 0.7399147 0.7360013 0.7537020 0.6760514 0.7510609 0.7419641 0.6709237 0.6961738 0.7207128 0.6710694 0.7397687 0.8090446 0.8134360 0.8022288 0.7794151 0.7275665 0.6906580 0.7554459 0.7385127 0.7353256 0.7673225 0.7875565 0.9137513 0.9510549 0.8682530 0.9557698 0.9811708 0.9401095 0.8149991 0.8302509 0.7651121 0.8036302 0.9027771 0.9720876 1.0278869 0.9015551 0.8491306 0.7394747 0.8453093 0.9429486 0.8013062 0.9225202 0.8302084 0.9536903 0.7450692 0.7973719 0.8547845 0.8885445 0.9173819 0.8853897 0.9097499 0.9444980 1.0751353 1.0242729 1.0926183 0.9098139 1.0226582 0.9443006 0.9416898 0.9502420 0.9363181 0.9284143 0.8849892 0.8916922 1.4618357 1.1411464 0.8779400 1.0133372 0.9113047 1.0623057 1.0245102 1.0720026 0.9523639 0.9902031 0.8993184 0.9196054 0.9049802 0.9224239 1.0394480 0.8989828 1.4058291 1.3066727 1.2978045 1.2816071 1.2304697 0.9435908 1.4245058 1.5701140 1.0597606 1.0787675 0.8992761 0.8840854 0.9426475 1.0160057 0.8299336 0.9297459 0.9264307 0.9709066 0.9806982 0.8651282 1.0728596 0.9718773 0.9497569 0.9832259 1.0234886 0.8585170 0.9354639 0.9494118 0.9173741 0.9553851 0.8898021 1.0183184 0.9092493 1.0411683 1.1164692 1.0685797 1.1410759 1.1031606 1.0373737 1.1386716 1.2196581 1.1155273 1.1048205 1.1875386 1.0795675 1.3849877 1.2862821 1.1836852 1.1132401 1.1919206 0.9294983 1.0922100 0.8885394 1.0157033 1.0231289 1.2035405 0.7704092 0.7668608 0.7778969 1.0616420 1.1285051 1.1465210 1.2695219 1.3076526 1.3470466 1.4631819 1.3792117 1.3245930 1.2967639 1.4768968 1.6231666 1.6237597 1.4881950 1.6233459 1.5676310 1.0472201 1.1806877 1.0863540 1.1369461 1.0992680 1.1326776 1.1906331 1.2670584 1.1158648 1.1591407 1.1672804 1.1417952 1.1413705 1.1762458 1.4868228 1.6480801 1.4404300 1.3885932 1.3748182 1.3469407 1.3347856 1.3928742 1.2784142 1.3818913 1.4152706 1.4781190 1.4033727 1.2987036 1.2878079 1.1705361 1.5078623 1.2650656 1.5211738 1.2825324 1.4473401 1.4989462 1.5409720 1.4909797 1.5686120 1.4746016 1.4967661 1.4441959 1.4922324 1.2392267 1.1896248 1.4767093 1.4399721 1.4485869 1.5074554 1.3109730 1.4516163 1.4279544 1.3783427 1.3541087 1.3816710 1.3808285 1.1210152 1.3257074 1.2862278 1.2753449 1.3512431 1.4471947 1.3453368 1.3570213 1.4147742 1.3147683 1.1244052 1.2270383 1.2596689 1.5285451 1.5586862 1.5523271 1.2886923 1.7172861 1.4650673 1.8524989 1.9538511 1.7724197 1.3835441 1.7813667 1.8943938 1.5847799 1.8139504 1.6963298 1.7304046 1.7452229 1.8463847 2.0995244 1.9463941 1.8646249 1.8631886 1.9070443 2.0016869 2.0548679 1.8585524 1.5988367 1.2881681 1.6346928 1.5549035 1.4732875 1.5977856 1.5876699 1.6303329 1.4970082 1.9537657 1.9847347 1.8431503 1.9741955 1.9040283 1.7600689 1.7270548 1.8437294 1.7562652 1.7150730 1.7087571 1.6075980 2.2758222 2.3788725 2.3597791 2.3070846 2.2809884 2.2446375 2.0561509 2.4280641 2.6583817 2.2904670 2.3922365 2.4947823 1.9976962 2.1204644 2.0701004 2.0907346 2.1102820 1.9755516 2.1617076 2.0638641 2.1787743 2.1875762 2.0977619 1.9329604 2.2058943 2.0240931 1.8331999 2.1221029 1.6749863 2.0792126 2.2231093 1.7350510 1.7455857 1.8437078 2.1520414 2.3067826 2.2226240 2.4048936 2.2690535 2.1282355 1.5076995 1.5697242 1.5580905 1.9296313 1.9109240 1.8315088 1.7289426 2.1328258 2.0288233 1.8278656 1.7831924 1.9424299 2.2243208 1.8345969 1.9412194 1.9923102 2.0643248 1.7201619 1.7813805 1.6284105 1.9887099 2.1595133 1.7533277 1.8496801 1.8093636 1.8690724 1.8378742 1.9539447 1.8982177 1.6362143 2.0353798 2.0460540 2.0819160 1.7339764 1.7082168 1.9045295 1.7885825 1.5402797 1.8164931 1.5498545 1.7874953 1.8606808 1.7277539 1.8475444 1.7906700 1.7725157 1.7611058 1.7685117 1.7130794 1.7126425 1.7690586 1.7503785 1.8637186 1.9441527 1.9552657 2.0460203 1.8001938 2.2404723 1.8968167 1.6829443 1.8001258 1.9967878 2.0823796 1.7142886 1.6781186 1.6963234 1.6475283 1.7663316 1.7596841 1.8366103 1.6088467 1.8101809 1.8310024 1.7365611 1.7213323 2.0426533 1.7404036 1.7680565 1.5918666 1.6958510 1.8735341 1.8258388 1.6676835 1.7802563 1.7106446 1.6812102 1.7015573 1.8391551 1.7828256 1.8980703 2.3441533 1.6894414 1.6169183 1.6319606 1.6382407 1.9004443 1.7082748 1.4959200 1.5255940 1.7154523 2.2378147 2.4413074 2.3073469 2.2691211 2.2762288 2.0557920 2.0574817 2.2859115 2.3199261 2.4954941 2.4444594 2.5072645 2.5045513 2.3501919 2.2521672 2.3855052 2.4420018 2.5201303 2.2888343 1.9862458 2.5072782 2.4293099 2.5704496 2.3535388 2.1802026 2.4878759 1.8996968 1.7686682 1.9735460 1.5747881 1.9107903 1.8959325 1.9808810 2.6334920 2.8732110 2.8776240 2.4720888 2.4148787 2.4242765 2.6799563 2.6516187 2.5106783 3.1722156 1.5895556 1.6669277 1.6051204 1.5414824 1.6143505 1.7029871 1.6309081 1.7128607 1.7639424 1.8821485 1.7727799 1.8254006 1.8195396 2.2384543 2.0462293 2.0971423 2.0741201 2.0597020 1.9899066 2.0433479 2.0380301 2.2270653 2.0858077 2.0644753 2.0511398 2.1538278 2.0531702 2.3389816 2.1770568 2.2192971 2.0898134 2.1558751 2.2054163 2.1785817 2.1324272 2.1083326 2.1768560 2.2078219 2.1887531 2.2775353 2.2673935 2.2802031 2.2295408 2.2242867 1.9319975 2.2102817 2.2297994 2.2626574 2.3445339 2.2052941 2.2253611 2.1653893 2.1705417 2.1264341 2.1962952 2.0388222 2.2880579 2.1646220 2.1052440 2.0844881 2.1925995 2.2513342 2.2430313 2.2281027 2.1922649 2.1688402 2.2185796 2.2520352 2.3288416 2.3717520 2.1103571 2.2641616 2.3066235 2.2427028 2.3983408 2.2059399 2.0442697 1.6316205 1.5887055 1.7870928 1.8187211 1.8552418 1.7575500 1.7169354 1.6307992 1.6163879 1.8131206 1.5200416 1.7362453 1.5657489 1.9456238 1.9101399 1.9393192 1.9217823 1.7883633 1.9335343 1.9039054 1.9790407 1.7736885 1.9703148 1.8246119 1.8183192 1.8238345 1.6398950 1.8719562 1.8354626 1.9248282 1.6942214 2.0073828 2.0376988 1.9797865 1.7199567 2.1207808 1.9017716 1.7788848 1.9383465 1.8522959 1.8991854 2.3507578 1.9646328 1.8061359 1.7952327 1.5912756 1.7608084 1.7726897 1.9116884 1.9693477 1.8269165 2.0375837 2.1303909 2.2481983 1.9967936 1.8769049 2.1129440 2.2553282 1.9495547 1.9039124 1.9630656 2.0074501 2.1183237 2.3138555 2.0972775 2.0797859 2.3198491 2.1834408 2.1000870 2.1759222 2.0561523 2.0799434 2.2062486 2.1435425 2.3729967 1.9748876 2.2534670 2.0562010 2.1309818 2.1432592 1.9226751 1.8902954 1.9023593 1.9850622 1.9273299 1.9888882 1.9596164 2.0645891 2.1308270 2.2841593 2.2308715 1.9816140 2.1947480 2.1035574 2.1671038 2.1853031 2.1709444 2.1465476 1.9275221 2.0696224 2.1311635 2.2049498 1.9142630 2.0329852 2.2436315 2.1180298 2.0601762 2.3226191 2.0757173 1.9331846 2.2986462 2.3066964 2.1524140 2.2541323 2.3543359 2.1296389 2.2186867 2.2073363 2.1738587 2.0201171 2.1341878 2.3157285 2.2233834 2.0658273 2.0633538 1.9783310 1.9443370 2.0062938 2.3006755 2.4994081 2.0880420 2.0863999 2.2160363 2.1111160 2.0901967 2.2028627 2.1281820 2.1197627 2.2484475 2.1719219 2.1281293 2.1434471 2.2019080 2.2268977 2.0167828 1.9874671 2.2024201 2.2974738 2.2431665 2.4406372 2.4209655 2.5701622 2.3438939 2.0638458 2.2131427 2.3914496 2.6116444 2.3486640 1.9108070 2.0958880 2.0412135 2.1381292 2.1552712 2.1037401 1.8894536 2.0501316 2.2881536 2.4525770 2.3667902 2.2666230 2.1371877 2.1797673 2.1927599 2.4856057 2.3796540 2.6288959 2.6617129 2.7481256 2.5494987 2.6841075 2.5256602 2.5239386 2.5369238 2.5359275 2.4862260 2.4918956 2.6447098 2.7348882 2.5907034 2.7474533 2.5394734 2.7684850 2.7051212 2.6033285 2.7297512 2.7400093 2.7750022 2.7089064 2.6745767 2.7679704 2.5882092 2.9377043 2.7140578 2.4495720 2.5116743 2.4759268 2.4300700 2.5109567 2.7531526 2.7591439 2.7020398 2.6956483 2.9048450 2.6370281 2.7579524 2.5878702 2.4385489 2.7213194 2.6868000 2.6087247 2.5860392 2.7518575 1.9337052 1.9991763 1.9457998 2.1344888 2.0455026 1.9072046 2.8417297 2.3808056 2.1604434 2.1400578 
assembly_BlackSea15|NODE_100095_length_5799_cov_4.806581_2|protein       2.3963070 2.4349135 2.3071184 1.9390112 1.8751329 2.0080435 1.8997923 2.1509249 2.1283848 2.1552817 2.1173479 1.8109528 2.0514914 1.8875393 2.1126076 1.7598862 2.1397578 1.9996801 1.9221666 2.0926869 2.0375689 2.1797369 2.3578297 2.0219018 2.1501423 2.2162158 2.1768074 2.0836864 2.1997441 2.2255964 2.2702127 2.1459552 2.2859446 2.5484436 2.3474871 2.2647345 2.0676177 2.7207615 2.3648231 2.4736599 2.2288665 2.3423795 2.0230915 1.9265549 1.8676870 2.0450199 2.1748582 2.3752539 2.4682575 2.3664982 2.1912436 2.2089252 2.2288260 2.1327274 2.0686784 2.2321976 2.1568460 2.1360900 2.0236823 2.0781981 2.6164022 2.7397004 2.6055787 1.9651460 1.9755479 1.8949617 2.0477893 1.8548170 2.0596875 1.8572054 1.9204528 2.1499034 2.2020321 2.2696768 2.0134305 2.3779331 2.0904903 1.9275474 1.9806054 2.0489684 2.1062407 2.2940057 2.1591423 2.1420781 2.2237705 2.2200220 1.7677746 2.1577855 1.9807261 1.8916508 1.9572884 2.3206325 2.3950428 2.0066682 2.0830461 2.1220085 2.0481087 2.3327603 1.9760214 2.2141787 2.0999499 2.1490954 1.8500196 2.1819993 2.0052701 2.1561483 2.0800056 2.2224187 2.1557459 2.4293558 2.0980518 1.9337100 2.0164711 2.0096882 2.0398188 2.2330027 2.0874383 1.9421434 2.1523895 2.1102599 2.3376294 2.0099184 1.7437712 1.9233036 1.8829337 1.9567454 1.9549688 2.2902842 2.1148800 2.0502594 1.7456073 1.8680972 2.0318273 2.1328370 2.1253122 2.1447124 1.9554598 1.8448341 2.0784771 1.8715514 1.9111620 2.0143046 2.0383936 1.9629384 1.8361996 2.1535702 1.9736652 1.9466656 1.4758564 1.8714726 1.9980092 1.7522832 2.0040186 1.6389168 1.9451626 1.8132171 2.0742849 1.9863807 2.1078650 2.1523583 1.8247025 1.8814645 2.1550459 2.0303021 1.9468535 1.8918984 1.9255691 1.8477376 2.1371141 2.0660289 2.1165335 2.1401411 1.7959258 1.9329936 1.9966596 1.7795684 1.8229252 1.8445320 1.9546835 1.9926128 2.1192131 2.0053479 2.1851828 1.7926225 1.8895083 2.0104175 2.2383255 2.2821393 1.9760425 2.1168013 1.7383635 1.7457380 1.8023154 1.8202174 1.8281323 1.8372156 1.7317801 1.8474123 1.8072864 1.8125305 1.7359836 1.8019744 1.7032067 1.7139539 1.5237536 1.6749552 1.5846622 1.6068569 1.7993151 1.7586647 1.4986359 1.5497811 1.5819366 1.6004639 1.5915413 1.5503416 1.4689097 1.4516335 1.6417351 1.5718741 1.8632885 1.7494355 1.7614905 1.6921786 1.9153871 1.7860696 1.6874219 1.7012339 1.7495546 1.5805014 1.5611600 1.7955957 1.5184686 1.4721842 1.6482107 1.6970051 1.6561182 1.7110649 1.5872813 1.8525071 1.4431319 1.5247334 1.4810889 1.5999367 1.5715314 1.6456129 1.6162009 1.6720908 1.5724557 1.6668642 1.4466209 1.6595627 1.6405515 1.6936067 1.4302513 1.6524138 1.6597650 1.5548108 1.5827407 1.6687796 1.7397198 1.7373654 1.5425503 1.7496705 1.6035594 1.7858021 1.6214074 1.8412478 1.7693255 1.7116930 1.6869009 1.5596089 1.8195799 1.8093036 1.7489452 1.8044283 1.8045180 1.7706400 1.8442398 1.7087518 1.7265359 1.6117130 1.4968468 1.8017185 1.7538531 1.8302126 1.7801701 1.8166370 1.6420940 1.8365372 1.7447473 1.7104640 1.6659439 1.7643485 1.8160143 1.7558375 1.8014753 1.8189635 1.8591313 1.5708038 1.6930950 1.6747231 1.6992431 1.8498360 1.8491803 1.8831973 1.7964695 1.7242028 1.7953290 1.8495641 1.8805542 1.9162335 1.6703862 1.8789051 1.7594816 1.7637034 1.8316360 1.8607622 1.6073521 1.7258895 1.5800140 1.8069897 1.6000955 1.9102648 2.0366950 1.6318061 1.6385052 1.4233605 1.7262151 1.7865072 1.5893979 1.4879382 1.4889646 1.7709767 1.7042933 1.6249652 1.5950224 1.6193456 1.6178977 1.6534329 1.5215267 1.3092016 1.6447084 1.5549878 1.6789390 1.6091198 1.6679345 1.6474347 1.6949574 1.7058723 1.7341437 1.7456913 1.5130811 1.6278404 1.6903859 1.8936779 1.5246519 1.3081703 1.6815644 1.7183192 1.5310349 1.6436914 1.5143004 1.7364477 1.5585573 1.3816879 2.1016571 2.1106930 2.0500607 2.0016432 2.3680877 2.4208647 2.1645048 2.2036703 2.1667674 2.3332952 2.1419274 1.8755483 2.5264956 2.2556473 2.0276516 1.4106012 1.6184409 1.5616200 1.7005553 1.5913651 1.4433663 1.5144510 1.9094252 1.6338453 1.5454803 1.6555113 1.8166877 1.9476253 1.9750958 2.0853213 2.0570065 2.1422618 1.9735188 2.2186393 2.1063650 2.1298457 2.1091651 2.1691874 2.3331321 1.6670913 2.1247164 2.0339993 2.1674544 2.0996552 2.1010048 1.9588287 2.1362415 2.0275229 2.2212763 2.1689654 2.1967566 2.2602913 2.1770526 2.0750588 2.0092694 2.1101548 1.9634406 2.0759020 2.1039343 2.2561285 2.2789486 2.4422171 2.3667576 2.1673936 2.2668674 2.0843644 2.2028094 1.7965316 2.0236109 2.1538006 2.1264987 2.1460733 1.8060858 1.7259057 1.6163163 1.8457125 1.7854252 1.7599017 1.7214992 1.7547612 1.6497229 1.6470054 1.4965755 1.5738006 1.6738176 1.6408332 1.7378201 1.6966715 1.4220656 1.7132812 1.6251494 1.6825735 1.7555408 1.8237895 1.4794734 1.7738299 1.7774284 1.8677461 1.6866170 1.8793441 1.6681761 1.7898008 1.8984226 1.8289053 1.7216625 1.6798817 1.7311480 1.7433263 1.9128742 1.6937005 1.9541262 1.7511772 1.7000457 1.5895538 1.4880972 1.5862834 1.7396543 1.8781192 1.9156067 1.8570151 1.6867685 1.6164698 1.6162537 1.9099540 1.7564510 1.7615742 1.7107567 1.6105145 1.5996694 1.5116882 1.5447142 1.6660466 1.6362463 1.6054860 1.3951253 1.4003554 1.4660941 1.5445418 1.6084406 1.5594987 1.6105104 1.4299296 1.4954488 1.3011891 1.4952269 1.7658723 1.8212678 1.7160884 1.8256940 1.6567973 1.6621003 1.7100235 1.5895328 1.5932184 1.5527261 1.6465510 1.7369587 1.5104542 1.4993775 1.3950461 1.6393814 1.8435894 1.5990095 1.6149659 1.5887656 1.6093825 1.3409065 1.6072632 1.6127765 1.3079889 1.4708771 1.7239663 1.6892624 1.8300483 1.8018964 1.8574001 1.8389640 1.8095420 1.7720657 1.5880837 1.5695279 1.6675311 1.6867543 1.9821262 1.6859319 1.7487035 1.7672536 1.8534037 1.7081749 1.5067473 1.5417281 1.6712832 1.5198477 1.6210680 1.5188555 1.5529682 1.5021440 1.3615668 1.3729627 1.1299643 1.1737285 1.4114681 1.6321805 1.5171999 1.8590259 1.5418482 1.6223374 1.6502873 1.5655212 1.9449748 1.7946241 1.8678650 1.8430423 1.7979288 1.8934571 1.7907774 2.0183310 1.6785930 2.0223200 2.0751440 2.1363647 1.9838422 2.0350285 1.7901123 1.7744385 2.0615379 2.0575059 2.1425066 1.8643313 2.0807587 2.0129997 2.1095601 1.9334717 2.2451885 2.1356056 1.8232992 2.0080704 1.9755960 2.0952909 2.0949671 2.0169491 2.0693014 2.1973036 2.2115572 2.1364832 2.2665975 2.3531030 2.2388122 2.1596301 2.0399630 2.1336048 2.2533733 2.2547375 2.2858786 1.9567947 1.8979308 1.9834790 2.1163023 2.0144582 1.7294568 2.1496771 1.9765649 2.0442464 2.2112677 1.9592095 2.1822828 2.0292319 1.9544244 2.2039524 2.3075356 2.0250673 2.0607460 2.0554334 2.1813334 2.2298146 2.1209968 2.0496585 2.0441084 2.0617222 2.3345861 2.2484525 2.2099509 2.1699197 2.2630132 2.1934923 2.2002676 1.9137484 2.2384465 2.4781417 1.9228677 2.3141146 2.0637278 2.1544002 1.9921230 1.9785566 1.9997938 1.8798084 2.0956441 2.0909822 2.2404446 1.9221268 1.7705234 2.2154706 2.2459041 2.1340627 2.1132317 2.0019231 1.8539105 2.2586486 2.2259862 2.3134346 2.2307249 2.0064859 2.1431478 2.1520082 2.1148028 2.1760410 2.2750065 2.0237367 2.0261698 1.9216644 2.1559818 1.8663195 1.6803590 1.8412872 2.0262050 1.9739166 2.0101711 2.1133611 1.9963325 2.0193780 2.0486865 2.0772404 1.8458169 1.9072658 2.1860603 1.9037955 1.9772287 2.0104448 2.0008622 2.1293602 2.3948923 2.0486675 2.2689594 1.9088682 1.8013608 1.9339376 1.9325529 2.0896794 1.9533975 2.0479249 1.9560270 1.9996465 1.9840245 1.9534379 2.0823349 1.9473603 2.0150640 2.6884975 1.8578044 1.9528352 1.9240212 1.9551908 2.0655139 2.4398400 2.2809934 2.2721682 2.4680360 2.2968594 2.0547328 2.2313751 2.1523819 2.3867040 2.4349271 2.0877154 2.2530833 2.1078457 1.9228453 1.7719361 2.0469253 1.9469664 2.0106984 2.0393290 1.8220384 1.8809468 1.9292273 1.9283190 1.7842252 1.8067068 1.8360593 2.0077478 1.8327124 1.5479519 1.9802746 1.8185845 1.8215383 1.8885251 1.7517486 2.0593339 1.5178351 2.0759443 1.9536843 2.0153105 1.9136146 1.7104472 1.9500705 2.0070901 2.1956751 2.3180755 2.0071993 2.2546287 2.0190346 1.9482543 1.9496704 2.2599758 2.0736379 2.1492064 2.1490023 2.4208376 2.1164004 2.1216290 2.1431554 2.1150449 1.9332768 2.1165020 2.2518127 2.1641003 2.1625066 2.2237459 2.3473997 2.5155065 2.4666628 2.4702536 2.1215418 2.1350826 2.3193018 2.0767335 2.1313740 2.3385682 2.2075062 2.2756519 2.6223349 2.4127623 2.2448242 2.1849489 2.1099687 2.0661223 2.1744394 2.1554480 2.4390307 2.3516376 2.6419092 2.4385730 2.3145578 2.3566637 2.0744779 2.3661857 2.5949358 2.5659830 2.4341035 2.3487881 1.7029818 1.7493056 1.7377717 1.6320613 1.4994776 2.2637641 2.4557380 2.4415752 2.2495811 2.3212813 2.3099586 2.3375276 2.3619983 2.3876965 2.2798918 2.3078492 2.4026596 2.3203052 2.3039971 2.1471635 2.1391407 2.1937349 2.1775427 2.2157722 2.1942465 2.2793669 2.0020652 2.0324723 1.8277770 1.8211598 1.7950356 1.8996164 1.7952648 1.9370346 1.7971889 1.8258367 1.8431014 1.8173283 1.8600924 1.8678442 1.8365115 1.9667929 2.1223621 2.0190166 1.8764118 1.8258759 1.8770963 1.7491585 1.7272657 1.9125194 1.8757117 2.0590839 2.0561273 2.1487900 1.7564159 1.9269439 1.8077988 1.8067597 1.5838149 2.1050740 1.7505273 2.0744177 1.9537351 2.1075193 1.9935911 2.0129309 1.8164951 1.9569283 2.0639977 1.8681526 1.8958970 1.9023842 1.9570732 1.8255010 1.9127823 1.8314737 1.8682688 1.9033960 1.9189603 1.9129404 1.8137173 2.0115920 1.9313349 2.0041260 1.6988822 1.9616175 1.7881063 1.9761779 2.0131478 1.6737061 1.7779860 1.8867098 1.7285597 1.9165512 2.0227261 1.8886012 1.7975285 1.9447983 2.0728727 2.0088920 2.1363278 1.9684364 1.9982796 2.1142242 2.2414347 2.0531554 2.0831411 2.0654148 1.9799627 1.8948952 1.7399021 1.7440230 1.8670812 1.8373340 1.8078134 1.9092013 1.9735074 2.0669097 2.1667367 2.1093146 2.1699818 2.1107979 2.1562037 2.1084443 2.0894334 2.2095828 2.1387109 2.3089695 2.2146215 2.2498073 1.9714809 2.0280342 2.0037630 1.9382581 1.8560335 2.0174207 2.0492155 2.0750772 2.0721304 2.0792407 1.9819505 1.9691911 1.9488832 2.0672931 2.0532703 1.8288904 2.0157647 2.1377175 2.1911363 2.0566502 2.2006932 2.1546088 2.0677765 1.9636731 2.0814791 2.1532687 2.2294688 2.0263746 2.0588424 2.0097804 2.0247642 2.0531987 1.9324234 1.9453084 2.0702043 2.0877837 2.1002025 2.0827276 2.1871276 2.0944475 2.3152438 2.2452658 2.1745463 2.1659794 2.0554757 2.1141268 2.2657084 2.0985478 2.1269524 1.9137428 1.7976542 1.9493817 1.8791807 1.9407075 2.1006997 2.0000170 1.9378016 2.0664436 2.1216742 2.0035168 2.2542335 2.0420421 2.2806581 2.2692888 2.4575806 2.4040870 2.2352109 2.2507460 2.1336456 2.1202624 2.2167048 2.0143416 2.0884515 2.0848780 2.0454238 2.2537881 2.3002976 2.1814113 2.1572981 2.0073830 2.0475013 2.0651544 1.9882455 1.9602584 2.1501557 2.1557763 1.9453737 2.2499910 2.1923629 2.1044721 2.3692376 2.2414290 2.2121157 2.2737315 2.1948818 2.0934837 2.2335256 1.9984007 2.2286873 2.1125161 2.2489921 2.1049653 2.1653333 2.2762129 2.0299236 2.1520496 2.1771984 2.1963633 2.0510826 2.0901299 2.1513948 2.0747173 2.0732155 1.9483605 2.0484539 2.1648115 2.2408017 2.0472303 2.0090384 2.1229559 2.0855588 2.0265801 2.0194573 1.8913743 2.0361094 2.0409853 2.1439182 1.9797315 1.8349356 1.9897181 2.0737519 2.0148301 1.9755019 1.9892646 2.0833855 2.0038029 2.0512271 1.8519896 1.9633966 2.0080219 2.0926847 2.0871455 2.0243310 2.0508339 2.0522828 2.1297016 2.0986630 1.9742062 1.8750277 1.9024454 1.9853813 1.9938130 2.0752151 1.9408721 2.0112787 1.9943820 2.0349577 1.9264728 1.8148565 2.1133044 2.1230340 2.0729861 2.0670949 2.0568296 2.0915941 1.8700609 2.1683420 2.0332503 2.2085298 2.1255530 2.2031390 2.1048391 2.0830363 2.0658030 1.9862950 2.0977753 2.0612810 2.0878438 2.1300640 2.0844799 1.9532617 2.0942103 2.1973028 2.1922025 1.8953213 2.0674114 2.0229678 1.9802228 2.0244903 1.8810712 1.8749316 1.8878863 1.9568770 1.9264720 1.9760271 2.0695601 2.2029082 1.8893916 1.9721913 2.0999339 1.9805693 2.1651395 2.2442463 2.1199763 2.1738563 2.0461591 1.9607616 1.9395719 1.9914826 2.1229275 2.1583236 2.2256148 2.2196897 2.0194517 2.0992181 2.0507999 2.0127252 1.9751500 2.0487936 2.0529870 1.9281257 2.0303313 1.8720380 1.8437186 1.9115973 1.9245552 1.9491089 1.9712518 1.9720471 1.8506333 2.0104217 2.1748112 2.1198096 2.0013530 2.2763375 2.2785041 2.0417115 2.0468162 2.0806630 1.7013392 2.1752353 2.0331386 1.8368055 1.9771904 2.1444197 1.8849748 2.0374828 2.0432247 2.0631144 2.0539948 2.0625092 1.9208377 2.0390971 2.1290044 2.1471761 1.9942557 2.0282945 2.0833788 1.9991205 2.0916774 2.2641853 2.0268691 2.0380309 2.0049025 1.9702423 2.1169922 2.0341987 2.0580527 2.1649178 2.1172223 2.1466800 2.0207800 2.0675419 2.1505818 2.1462792 2.0189655 1.8941895 1.9219839 2.0576327 2.0585774 2.0123767 2.0316269 2.1721038 2.0867308 2.0420305 2.0154139 2.0266684 1.9946088 1.8315428 2.1382244 2.0611574 2.0115606 2.0537758 2.0300566 1.9221994 2.1250198 1.9057390 2.0465126 1.9971454 2.0677117 2.1034811 2.1092873 1.8807819 2.2450341 2.2033968 2.1633461 2.0815571 2.0081448 2.1208099 2.1554206 2.1919768 2.0858309 2.1105692 1.9950946 1.9947585 2.2208843 2.0689981 2.2592243 2.3995281 2.3125278 2.3833208 2.2811295 2.3702395 2.4158095 2.2567301 2.2410709 2.1824897 2.0064400 1.8682698 1.8774518 2.0580596 1.6701744 2.0717849 2.1094843 2.2600807 2.1400560 2.1409943 2.0204306 1.9488752 2.2816297 2.2671940 1.9438065 2.0555619 2.1041162 2.2730493 2.0451976 2.2107697 2.1185902 2.0624406 2.2638897 2.2154054 2.2302595 2.2637943 2.2188673 2.1926202 2.2454460 2.1898899 2.0798427 2.1414435 2.1303017 2.1572938 1.9654843 2.1858340 2.1162291 1.9999363 1.8965076 1.9593815 2.0803802 2.0832160 1.9987825 2.0439216 1.9137835 2.1188785 1.9189772 1.9454190 2.0444954 2.0229606 2.1808471 2.2621579 2.0648886 2.1506557 2.2138215 1.9119756 1.9860830 2.1139705 1.9639569 1.9696016 2.2216289 2.0361727 2.0416569 1.9655394 2.0245277 2.0919837 1.9079214 1.9891731 2.0858010 2.0965204 1.9952663 2.1197472 1.9113718 1.9271519 2.0895947 1.9980544 2.0915386 1.9999106 2.0403701 2.0220176 2.1290066 2.1018279 1.9767044 1.9157570 2.0084314 2.0850723 2.0434592 1.9995772 1.9801790 2.1790806 2.0654629 2.1189286 2.2098500 2.1034752 2.1307751 2.1935992 1.8985092 1.8357935 1.8045680 2.0152127 1.8642346 1.9776911 1.8567569 1.8612144 2.0483624 1.9579522 1.9052771 1.9478054 1.9910019 1.7574602 1.8171637 1.8232327 1.9130236 1.9255582 1.8969976 2.1361055 1.8324979 1.8612685 1.8136533 2.1080306 2.0647188 2.0842096 1.9678994 1.9686569 1.9659059 1.9403442 1.9022780 1.9022458 1.8331760 1.7746049 1.6552865 1.7594132 1.9422064 1.9304109 1.9927240 1.8573851 1.9514700 2.0426401 1.9174740 1.9304922 1.8059013 2.0325295 1.8775540 1.9298041 2.0221639 1.9335950 2.0028587 1.6805682 1.7600547 1.8631491 1.9724102 1.9943730 1.8972844 1.8609861 1.8806795 1.8860167 1.8581154 1.9982285 1.8911427 2.1654644 2.0360026 2.0942422 1.8839597 1.9844044 2.0194682 1.8994196 2.0665981 2.0246270 1.9819742 1.8893765 1.9790528 1.9450972 1.7727644 1.7301965 1.8746750 2.0151939 2.0728932 2.0230462 1.9178639 2.0654395 2.0086055 2.1370766 2.1499799 2.0525927 2.0502604 2.1111857 2.0517529 2.0541951 2.0424745 2.0963833 2.0851313 2.2681949 2.1675465 2.4308147 2.1268703 2.2012535 2.0794432 2.1044123 2.1353438 2.0684101 1.7766625 1.9485759 1.9321560 2.1492884 1.8627866 1.9452175 2.0285370 1.9473613 2.1842924 1.9310893 2.5197609 2.3323674 2.1978157 2.1625385 2.1183131 2.0785307 2.0057793 2.0305708 2.0161184 2.0664628 2.0043964 2.4207499 2.0509498 1.7783076 1.8979073 1.9800363 1.9504660 2.0427335 2.2114215 2.3100805 1.9729458 2.1043061 2.1901433 2.1786875 2.1924104 2.1990747 2.1090311 2.3867191 2.3361192 2.0873339 2.3984789 2.0796761 2.0273736 1.9586401 2.0617776 1.9115348 1.8957301 2.1021248 2.1064656 2.2158929 1.8818463 2.0157373 2.0655989 2.4023627 2.0783163 2.3243533 2.2607377 2.0715611 2.0024865 2.0321139 2.1409013 2.1439225 2.1205758 2.0078547 1.9267093 2.0202129 2.0881487 2.1511064 2.0885161 2.1722549 2.1293013 2.1715692 1.9406373 2.0381099 2.1766029 2.2151707 2.2141866 2.1221302 2.2642037 2.2313967 2.1762018 2.1579592 2.2953543 2.1601967 2.2656464 2.3582605 2.1484832 2.1543171 2.1218437 2.1608608 2.0578727 2.2300783 2.3359438 2.1962469 2.4629128 2.3441004 2.1188110 2.0255520 1.9844103 2.3592658 2.1083082 2.6128861 2.6675532 2.5919419 2.4531617 2.5016367 2.3342723 2.2247768 2.2729450 2.3834733 2.3883791 2.3422963 2.2452305 2.3247933 2.4087352 2.4705585 2.3515575 2.4012380 2.4517076 2.5322635 2.4744730 2.3939017 2.5821601 2.6014749 2.5402399 2.1551635 2.4964807 2.4722305 2.4525723 2.1480891 2.2713487 2.5292343 2.3971287 2.6671682 2.5694909 1.9808884 2.0854032 1.9344064 1.8730201 1.9072212 1.3432948 1.2713914 1.1983773 1.1656061 1.2198717 1.3149535 1.3189538 1.3979865 1.1631536 1.2168738 1.1884434 1.2036757 1.1592387 1.2675967 1.2357005 1.2989104 1.2795792 1.3274317 1.0455551 1.0762826 0.9540440 0.8912824 0.8898407 0.8893233 0.9087637 0.8775777 0.8765855 0.9464311 0.9738686 1.1273235 1.1093853 1.1023630 1.0322978 0.9324873 0.9231101 0.9517057 0.9908433 0.9316739 0.9175395 0.9101683 0.8761928 0.8957818 0.8533724 0.8821877 0.9353146 0.9469548 0.8914231 0.7625241 0.6332191 0.6867528 0.6568741 0.6925911 0.7267921 0.9996341 0.7965473 1.0264023 0.9685283 0.8489527 1.0232088 0.8964113 1.0359289 0.9405847 0.8287399 0.7720502 0.7708120 0.8274408 0.8280713 0.8067123 0.7856852 0.8070841 0.8622513 0.6828334 0.6789515 0.6306814 0.7773615 0.7581935 0.7522053 0.7089408 0.8418072 0.9275602 1.0079965 0.9126473 0.9615949 1.0015674 0.5389407 0.5929675 0.5393652 0.5386460 0.4923802 0.5902024 0.4946429 0.4363660 0.0000000 0.5274409 0.5599752 0.6104771 0.6078000 0.5539772 0.7762183 0.7661300 0.6122750 0.5777162 0.7848437 0.7693286 0.7525850 0.7269914 0.6855573 0.6960283 0.6806667 0.7202135 0.7333172 0.6916070 0.7777130 0.8474932 0.8822704 0.8162363 0.6991357 0.9837537 1.0020395 0.9693474 0.9566530 0.9734887 0.9796482 0.9415393 0.9963671 0.9818650 0.9623600 1.0322101 1.0301616 0.9308207 0.9757839 0.9446825 0.8994661 0.9503060 0.9613755 1.0400222 0.9442047 0.9954330 0.9919661 0.9818346 0.9979194 1.0353117 1.0069914 1.0621341 1.0324250 1.0164746 0.9885890 0.9593371 0.9878068 0.9146968 1.0409694 1.0182338 1.0774807 0.9597394 0.9965384 1.0205661 1.1254801 1.0115191 1.0599267 1.1243679 1.1575114 1.1132498 1.1813739 1.1241619 1.1843721 1.1560981 1.2010571 1.1808437 1.1575315 1.2758471 1.2286839 1.1544368 1.1603445 1.2031957 1.2008694 1.1696694 1.2417926 1.1614591 1.1856540 1.1870455 1.2316907 1.2449155 1.2091697 1.2524361 1.2783374 1.1114578 1.1459338 0.9313769 0.9171803 0.9446834 0.9538796 0.9435076 0.7908590 0.8923465 0.9377526 0.7453837 0.8594646 0.8964973 0.8822630 0.9567333 0.9681839 0.9961959 0.9505130 1.0411417 0.8648359 0.9034893 0.9716144 0.9611814 0.9645127 1.1231215 0.9078177 0.9190438 0.9908531 0.9656098 0.8772718 0.9194108 0.9579044 0.8929543 0.8353406 0.8661521 0.7193454 0.9232584 0.8562355 0.8130908 0.8870239 0.8033970 0.7956473 0.7406090 0.7826633 0.8723484 0.8153819 0.7805327 0.8261738 0.8700425 0.8578737 0.8025869 0.8436722 0.6644079 0.6047703 0.6495373 0.7096566 0.6750060 0.6978363 0.6657060 0.6982356 0.7233110 0.6562335 0.7294645 0.7220128 0.8407943 0.8063985 0.7506555 0.7304496 0.7464922 0.7263972 0.7672597 0.7401101 0.7379835 0.7183256 0.7402317 0.7159375 0.7796557 0.7961331 0.7610834 0.7106847 0.7751458 0.7243750 0.8104215 0.7886979 0.8117759 0.6377767 0.9587159 0.7814006 0.6670572 0.6682090 0.6449870 0.6406234 0.8294021 0.8747359 0.7812521 0.7551157 0.7440014 0.6780233 0.7325583 0.6933066 0.7495754 0.6883532 0.6831387 0.7364688 0.7314024 0.8400177 0.8083461 0.8278293 0.8565873 0.6968863 0.6569138 0.8027975 0.7642124 0.7022736 0.7381280 0.8167154 0.9684027 0.9588285 0.8889401 0.9940772 1.0201141 0.9602265 0.8881884 0.7552446 0.8267274 0.7892400 0.9328285 1.0146554 0.9745059 0.8467204 0.8987612 0.7626342 0.8664621 0.9792196 0.8035965 0.8555868 0.8106154 0.8358016 0.7779884 0.8614689 0.8723862 0.8938816 0.9042013 0.8639948 0.8329155 0.9294327 1.0796470 1.1260000 1.1290057 0.8143026 1.0545079 0.9090508 0.8702266 0.9065781 0.8913910 0.8775072 0.8457113 0.8647447 1.4351847 1.1055326 0.8276461 1.0405698 0.9163253 1.0922839 1.0125113 1.0476304 0.9414593 0.8838782 0.9647658 0.9694977 0.9119497 0.9254180 0.9987071 0.8752174 1.3812858 1.1855417 1.2122346 1.2756887 1.1470293 0.9422912 1.3915091 1.4727633 1.1325683 1.1779479 0.8392995 0.9162645 0.9409677 0.9220941 0.8030421 0.9612017 0.9802651 1.1057799 1.0107606 0.9399253 1.1011199 1.0054621 0.9766492 1.0607175 1.0222667 0.9270570 0.9555567 0.9954231 1.0179318 1.0126724 0.8551658 1.0480691 0.8687352 1.1297776 1.1682217 1.1563988 1.1448265 1.1543214 1.1363394 1.1722268 1.2803462 1.1881105 1.2048066 1.2449335 1.2530608 1.5196887 1.2368389 1.2041202 0.9868157 1.1222217 1.0586584 1.0820159 0.9518142 0.9324414 0.9603966 1.1464034 0.8847297 0.8688392 0.8519805 1.1517741 1.2594673 1.1914719 1.3481201 1.3576010 1.3749217 1.5592439 1.4139788 1.3790012 1.5155600 1.4850202 1.6462742 1.7311336 1.6679266 1.6384542 1.7196196 1.0106231 1.1478075 1.1030937 1.1737785 1.1500301 1.0617418 1.1461742 1.1624869 1.1249277 1.1461113 1.1137279 1.2433901 1.2313714 1.2770548 1.6048993 1.6835735 1.4344774 1.3856807 1.2072483 1.2451383 1.2705545 1.2673151 1.3420707 1.3115635 1.3144513 1.4020334 1.4605286 1.2573082 1.3093896 1.3543604 1.7938557 1.4912937 1.7420326 1.4992977 1.6249596 1.8363265 1.7152343 1.6464632 1.6590927 1.5566498 1.6741233 1.6216358 1.6285846 1.4015745 1.4080346 1.6220890 1.5347225 1.5530626 1.5591862 1.3456383 1.4206081 1.3944500 1.5658130 1.5526020 1.4720049 1.4600926 1.2640330 1.3930816 1.3914049 1.5002333 1.4661597 1.5558775 1.4122563 1.4438026 1.4399517 1.3871467 1.2142848 1.3165519 1.4716906 1.5937714 1.8777025 1.7868603 1.2911339 1.8764962 1.5185990 1.8773456 1.9343388 1.7651667 1.3137607 1.6734519 1.8373176 1.5710565 1.8217972 1.8159967 1.8309084 1.7504620 1.8622832 1.9518918 1.9257177 1.6648280 1.7767764 1.8014481 1.9623762 1.9304673 1.7007548 1.4893395 1.4872985 1.5307943 1.6449443 1.3024573 1.5229219 1.4453667 1.5241045 1.4910468 1.8600266 1.9910899 1.7904110 1.9694742 1.7917465 1.7847093 1.7411175 1.8817155 1.8357263 1.8358400 1.8472632 1.7835730 2.1743374 2.2961290 2.3521350 2.2943030 2.2954276 2.2660246 2.0102150 2.2785922 2.5875400 2.3488211 2.2805485 2.5295832 2.1042430 2.2730793 2.2764198 2.3009249 2.2321116 2.0460935 2.3091676 2.2409582 2.3482318 2.3411756 2.1832054 2.0171562 2.2332751 2.2592318 1.9289508 2.2925608 1.8661540 2.3150448 2.2679213 1.9048849 1.8049622 1.8788918 2.2306837 2.1396314 2.2407867 2.3584679 2.2493351 2.1311383 1.4679865 1.6356577 1.5122045 1.8689113 1.8255467 1.7444792 1.7176771 1.8602405 2.0748875 1.8187350 1.7850701 1.9039625 2.1710853 1.8687931 1.9717939 1.8667247 1.9568220 1.6071551 1.7389231 1.6360449 1.8794164 2.1102114 1.8126975 1.7602262 1.8158681 1.7285987 1.7058494 1.7653085 1.8609848 1.5996868 1.8779121 2.0145745 1.9118900 1.6600949 1.7634999 1.8433650 1.7283029 1.4837374 1.8392052 1.4840768 1.8382341 1.8047395 1.6444390 1.7550053 1.7577614 1.7552572 1.7132839 1.6703405 1.7309020 1.7032238 1.8434757 1.7277391 1.8287734 1.7506551 1.8661172 1.8560643 1.7076604 2.0800457 1.6989749 1.7806454 1.7133118 1.8545227 1.9078670 1.6358158 1.6497743 1.7318898 1.6281331 1.9239978 1.8976153 1.8551737 1.6450718 1.7998135 1.8771568 1.7727848 1.7597901 1.9672424 1.8154131 1.7401709 1.6371306 1.7472383 1.8232027 1.8525421 1.8196387 1.9223952 1.8596726 1.8438798 1.7729212 1.8399067 1.7083656 1.8388641 2.0072057 1.7250158 1.6672006 1.6364958 1.7175692 1.8052077 1.7114757 1.4574936 1.3767343 1.6337359 2.5637924 2.7254960 2.1987186 2.1882618 2.0495169 2.0177342 1.9675168 2.2406977 2.0856425 2.2083797 2.3492266 2.2253395 2.3434817 2.1880883 2.1456709 2.3033028 2.3084012 2.4902398 2.1053669 1.9623417 2.3678681 2.1955898 2.3428887 2.1947708 1.9963753 2.3531018 1.9611450 1.8336057 1.8572661 1.6717213 1.6764880 1.8532771 1.9522842 2.5244636 2.7862521 2.8462933 2.4417067 2.3639641 2.4125706 2.5066695 2.5361444 2.4665352 3.4097116 1.6492190 1.5885291 1.5750572 1.5272103 1.5270375 1.5910624 1.5351587 1.7173047 1.8439133 1.7506533 1.8034735 1.9296499 1.8190982 2.1730523 2.0793072 2.0847630 1.9864138 1.9837999 2.0451846 2.0603543 2.0583148 2.2012017 2.0066646 2.0138549 2.0014546 2.0859023 2.0194066 2.0999682 2.0953103 2.1836537 2.0636517 2.1132536 2.0575135 2.1400886 2.1159374 2.0097139 1.9898516 2.2174558 2.0976797 2.2131747 2.1407416 2.3726620 2.2463928 2.2300417 2.0611276 2.2206558 2.2220160 2.1622074 2.2688889 2.1206870 2.0616958 2.1839497 2.1037962 2.0386940 2.1676388 2.0914004 2.1241034 2.2306198 2.1039738 2.0289994 2.0844554 2.1189305 2.1376283 2.2567337 2.2030702 2.1278232 2.1218644 2.1788756 2.1155689 2.2476192 2.1434615 2.1563073 2.1982541 2.1994539 2.2007841 2.1329822 1.9314084 1.5922895 1.7001185 1.9530318 1.8314879 1.8622429 1.8586573 1.8441660 1.7050911 1.7521779 1.7889009 1.5524423 1.6804902 1.6916468 2.0025234 2.1312007 2.0197377 2.0429431 1.9366917 2.0902471 2.0508761 1.9727603 1.9920637 1.9834584 2.0349872 2.0116743 2.0019432 1.8496761 2.0067052 1.9704527 2.0431852 1.8400325 2.2372837 2.0560272 1.9182055 1.7432844 1.9747034 1.8383810 1.9344968 1.9526715 1.8430536 1.9291212 2.3978964 1.9125772 1.9514684 1.8697106 1.8088514 1.8787542 1.8874541 2.0252419 2.0682877 1.9853261 2.0822514 2.2430082 2.3254997 2.0836967 1.8450142 2.2071867 2.2728607 1.9630592 1.9807698 1.8998883 2.1053069 2.1468023 2.3615537 2.1206403 2.0960770 2.4143124 2.2160275 2.2626738 2.3407436 2.2097501 2.2118878 2.3307448 2.2247571 2.5178407 2.2646300 2.3541503 2.2939328 2.2878983 2.2462883 1.9687688 2.1081902 2.1613771 2.3041251 2.1584082 2.1545910 2.2059919 2.1134155 2.1654748 2.2145411 2.2523232 2.0845626 2.0668035 2.1393933 2.1212783 2.2797284 2.1536579 2.1030651 2.0106564 2.1729146 2.2956537 2.3198216 1.8611361 2.2597678 2.2105243 2.1509224 2.0358726 2.4550294 2.0180563 1.9335595 2.2356319 2.2729379 2.1504528 2.2774722 2.3185325 2.3109968 2.4422816 2.4185943 2.2128229 2.1948258 2.3161821 2.3885928 2.3789209 2.1862443 2.1559192 2.0953757 2.0062218 2.0075710 2.4285592 2.6550055 2.3003369 2.1701805 2.3378059 2.3385706 2.4347698 2.2266289 2.2619649 2.3707486 2.4757497 2.1070760 2.2289726 2.1027017 2.4585950 2.3183588 2.2220556 2.1699204 2.5096505 2.3172706 2.4330822 2.4159069 2.3478972 2.5695191 2.3066655 2.1991498 2.2326599 2.3578612 2.7613376 2.5632501 1.9467757 2.1918254 2.1337188 2.2318255 2.0578287 2.1936601 1.8757408 2.1516928 2.4001375 2.7137408 2.5760085 2.3017588 2.3813869 2.2818244 2.3657292 2.4177537 2.6035398 2.5575394 2.5341689 2.5813585 2.4371151 2.4330988 2.3222462 2.2907876 2.2955658 2.2467785 2.2179963 2.3698740 2.6377391 2.5986187 2.5483301 2.6669971 2.3254463 2.5502213 2.4973458 2.4859914 2.5161048 2.5528367 2.6290241 2.5955312 2.4339631 2.4739453 2.4027223 2.7051950 2.6289370 2.3309118 2.3257771 2.3228629 2.5316741 2.3148644 2.5156823 2.4352213 2.2982456 2.5526224 2.5286371 2.4024266 2.4420342 2.3861962 2.2779425 2.4366214 2.4713048 2.7829486 2.7819794 2.5479059 1.9673060 1.9715802 1.9090221 2.2594878 2.0997385 1.9866391 2.5775740 2.2403208 2.4296220 2.1044752 
assembly_BlackSea11|NODE_84536_length_6675_cov_4.031269_2|protein        2.6650977 2.5873826 2.5154302 2.2153991 2.2167321 2.2483901 2.1399139 2.3063920 2.3306681 2.3790231 2.3727359 2.0183792 2.3827452 2.2431093 2.1986250 2.1935911 2.1962641 2.2092384 2.2522901 2.1156355 2.1608890 2.3035988 2.5743614 2.3950767 2.4437096 2.4841816 2.5377835 2.3221948 2.4878119 2.3115161 2.7079477 2.5803632 2.7769645 2.6644616 2.5322417 2.5219178 2.3902180 2.7718133 2.4973118 2.6850115 2.4372692 2.6867275 1.9080765 1.9751510 1.9492198 2.1495391 2.1126510 2.2326995 2.4449466 2.4647508 2.3383357 2.0507812 2.1240665 2.2944873 2.0358513 2.0766674 2.2454237 2.1999696 2.1216755 2.2691387 2.5162619 2.8091222 2.7708807 2.1289724 2.1409740 2.0482429 2.2037741 2.1024173 2.2631813 2.0116443 2.0291879 2.1059419 2.2410328 2.3672357 2.2314806 2.5206567 2.2560956 2.1482180 2.2146742 2.1681098 2.2115939 2.4383643 2.2215453 2.3318174 2.4306098 2.3023780 1.8537608 2.2178225 2.1578991 1.9623388 2.1371093 2.3711182 2.4292482 2.0991756 2.2059257 2.1399771 2.0426939 2.1162290 2.0329394 2.2140110 2.0973168 2.1250670 2.1165230 2.2493966 2.1382572 2.2321174 2.1879442 2.2898044 2.2124847 2.5450331 2.2226831 2.1134488 2.0809163 2.0250384 2.1034086 2.3454237 2.3678505 2.2656616 2.4316641 2.3694735 2.5195739 2.1828065 1.8320305 2.1177892 2.2175424 2.2378012 2.1108580 2.3213346 2.1662970 2.2864778 1.9942837 2.0872827 2.1929059 2.3237746 2.3339506 2.4060989 2.2259125 1.9909288 2.1861365 1.9645971 2.0869242 2.1645739 2.1593789 2.1028650 2.0554142 2.1985900 2.0853168 2.2471174 1.6841173 2.0972376 2.2852629 1.6343115 2.0727003 1.5856520 2.0993982 1.9336452 2.1733140 2.1583461 2.2580572 2.3714631 1.9070464 2.2223992 2.3440291 2.1256791 2.1123098 2.0326399 2.0403246 2.0102205 2.0804452 2.3833457 2.4577915 2.1773099 1.9125421 2.0778765 2.2339763 1.9549056 2.0245125 1.9681756 1.9479128 2.1977935 2.2369918 2.1902768 2.2961167 1.8918644 1.9293914 2.2040685 2.2965792 2.4472938 2.2202576 2.0550356 1.8628168 1.7971056 1.8502614 1.8611349 1.6848196 1.8392072 1.8096968 1.8502486 1.7724431 1.8727377 1.6737584 1.8304703 1.7826220 1.7827206 1.6658595 1.7333182 1.6316929 1.7313618 1.7205022 1.7048221 1.6940986 1.6975794 1.6838157 1.6390795 1.6588443 1.6512860 1.5550321 1.5967699 1.7306642 1.5669245 1.8805238 1.8083688 1.6828558 1.5727363 1.8424111 1.7487783 1.8033369 1.6378862 1.5511137 1.5940880 1.7029543 1.8228431 1.4873760 1.4431703 1.7416621 1.6650571 1.7060564 1.8686855 1.8235976 2.0210744 1.4629029 1.6205191 1.6077539 1.5300541 1.6453396 1.7847201 1.7042236 1.6760839 1.6576016 1.7846789 1.5715937 1.6849719 1.5941261 1.7203019 1.5484159 1.6239073 1.6534648 1.5328343 1.6373502 1.6275644 1.7566052 1.9017495 1.7592508 1.8413724 1.6392327 1.7505176 1.7553425 1.8940155 1.8901865 1.8719287 1.9279374 1.8182862 2.1018378 1.8461644 1.8284532 1.9675807 1.9322148 1.7089843 1.9086282 1.7988030 1.8930888 1.7625077 1.7573848 1.9971716 1.9724534 1.9824899 2.0056217 2.0716212 1.7713390 1.9498316 1.9470812 1.9066424 1.9788738 1.9245779 1.9506461 1.8762724 1.8422160 1.8251973 1.8557654 1.6430847 1.6575281 1.7051253 1.6165690 1.7828687 1.9248822 1.8700065 1.7269819 1.8583946 1.9386230 1.9659138 2.0091467 2.0193676 1.8231490 1.9403402 1.8813248 1.8198049 2.0165513 1.9186662 1.6717977 1.8354957 1.6586128 1.7722372 1.6368590 2.0806394 1.9003447 1.6423970 1.7330429 1.5291528 1.7814017 1.8666288 1.6123514 1.7048281 1.6218686 1.9023386 1.6603754 1.7619722 1.6907245 1.7296589 1.6717381 1.7849663 1.7731937 1.5900745 1.7173248 1.6844705 1.8722288 1.7720388 1.8996264 1.7585384 1.8887335 2.0349741 1.8872763 1.8707703 1.5507432 1.7158390 1.5889503 1.9500590 1.5748194 1.5062663 1.7616556 1.6822404 1.6525379 1.7555173 1.6184098 1.6470603 1.7197899 1.5313371 2.2137354 2.2514881 2.1576123 2.2038972 2.3242517 2.6225052 2.3551260 2.2706252 2.3332254 2.3384329 2.2206390 2.1526080 2.5803008 2.3690137 2.3289796 1.5829359 1.7425201 1.7298393 1.8493632 1.7412210 1.6156459 1.6503514 2.0286174 1.7109989 1.6545975 1.7894288 1.9184188 2.2111116 2.0383712 2.0954462 2.1185796 2.1878490 2.1785047 2.1396852 2.0812276 2.1724558 2.1362016 2.1186877 2.3818478 1.6523670 2.1378346 2.0967480 2.0982507 2.2143971 2.0541891 2.0126756 2.1213940 1.9240243 2.2540297 2.0457891 2.0857409 2.1601412 2.1082390 1.9862585 2.0522874 2.0533092 1.9490051 2.0689389 2.0981554 2.2632798 2.1852890 2.3002123 2.3832063 2.1883054 2.2413571 1.9366954 2.0956865 1.7893568 2.3328606 2.1461328 2.2361896 2.0972240 1.7150468 1.8138058 1.5869093 1.8581811 1.6796239 1.7062379 1.6549123 1.8885106 1.6508395 1.7369561 1.6437733 1.6622939 1.7312913 1.6968809 1.7415746 1.6780540 1.6515717 1.7035307 1.7177586 1.7297787 1.7794524 1.7656995 1.4861225 1.7545096 1.6952714 1.7603684 1.7138840 1.8022578 1.5467116 1.7049005 1.7881383 1.8789117 1.6490633 1.7955254 1.7979461 1.7289208 1.9312825 1.8979519 1.9139199 1.6248643 1.6766558 1.8037311 1.7095277 1.8107921 1.9302771 1.9397671 1.8724121 1.8275480 1.7885622 1.6747032 1.5407446 2.0594712 1.9668189 1.8273684 1.5924060 1.6812981 1.6403525 1.6464017 1.5824667 1.7115023 1.7573154 1.7489721 1.5033675 1.4786510 1.4990557 1.5836122 1.7171604 1.6710300 1.7538874 1.5675111 1.6952047 1.5634872 1.7067324 1.9688848 1.8197980 1.8727833 1.9361648 1.8474223 1.8339161 1.7738371 1.8456477 1.8016719 1.8027376 1.8850005 1.9144697 1.6250144 1.5776794 1.5421324 1.7834721 1.8822963 1.7228623 1.7227626 1.6640930 1.6352323 1.5672302 1.7076660 1.6718672 1.5345818 1.5008453 1.7791824 1.7106951 2.0426935 1.8709087 1.9808501 1.9538993 1.9351641 1.9313919 1.6725322 1.8016712 1.7412204 1.7266758 2.1853242 1.9490577 1.8165945 1.8577213 2.1139543 1.8759324 1.6708042 1.6165503 1.6033001 1.6132267 1.6822590 1.6565012 1.6053043 1.4861726 1.4945711 1.4777235 1.1949404 1.4935241 1.5864394 1.7722748 1.6456026 1.9161296 1.7079057 1.7321481 1.5708926 1.6720050 2.0356319 1.9894831 1.9442482 1.8543851 1.7853602 2.0862474 1.8640413 2.2649673 1.7434133 2.0887584 2.0547441 2.0254785 2.0436162 2.2033431 1.8914285 1.9142368 2.2526178 2.1500662 2.1755955 1.9425978 2.0605119 2.1810346 2.0836526 2.0875495 2.2849426 2.1897143 2.0338839 2.1750306 2.0881183 2.1549110 2.1773287 2.1745869 2.4016884 2.3352362 2.3048387 2.2952365 2.3665807 2.5134430 2.3545164 2.2362789 2.0350038 2.3307780 2.3731666 2.2553409 2.3689892 2.0545607 1.9979603 1.9721531 2.0523686 1.9660111 1.4957841 2.0673787 1.9759487 2.1910403 2.2590216 2.0715593 2.1954124 2.1821962 2.0416370 2.3919296 2.3617955 2.2388870 2.1767593 2.1721719 2.2333949 2.2491558 2.2125822 2.1523769 2.1659689 2.0921981 2.2906646 2.2501234 2.2585814 2.2734531 2.3269806 2.3255326 2.2412549 2.0045217 2.2153082 2.5744744 2.1689243 2.3398647 2.3154568 2.2980481 2.1152831 1.9747081 2.1306714 2.0170300 2.1614033 2.1502015 2.2785322 1.9540094 1.7343399 2.3663839 2.4168180 2.2288891 2.2216570 2.1727499 1.8805244 2.4829907 2.3898348 2.5237313 2.4814141 2.1499857 2.4231277 2.3118933 2.1277198 2.4242841 2.5776426 2.1616443 2.1346133 2.0545222 2.1912693 1.8930973 1.6732499 2.0245524 2.0323013 1.9346428 1.8671654 2.0375319 2.0914966 2.1036423 2.2662007 2.0085178 1.9196794 1.8555092 2.2719780 1.9499223 2.0112013 1.9816229 1.9728423 1.8831770 2.3078853 2.1417195 2.1789303 2.0521534 2.0263233 1.9915813 2.0801486 2.0640465 2.0247637 2.1218627 2.0240619 2.0699962 2.0089390 2.0047394 2.1262863 1.9722036 1.7746977 2.7805896 2.1675228 2.2230641 2.2227641 2.1728028 2.1631789 2.5397916 2.3263788 2.3597581 2.3929419 2.3230986 2.1788252 2.3477447 2.3778606 2.6565338 2.6719916 2.2414336 2.1060618 2.0775023 2.0804153 1.8544514 2.0355556 2.1409904 1.9254095 2.1423120 1.8156051 1.9512560 2.0905924 2.1181970 1.9142002 2.0802856 2.0730204 2.3759838 1.9748860 1.5775597 1.9484515 1.9362548 2.0267774 1.9123702 2.0028345 2.1557651 1.5635914 2.2192398 2.2189985 2.0050501 2.0163017 1.8679346 1.9771975 2.0387561 2.3715212 2.4717928 2.2808368 2.3775660 2.1400116 2.0909787 2.2591979 2.4488994 2.2558656 2.5503039 2.5409632 2.6336296 2.3812986 2.1307853 2.2438170 2.2749899 2.0861107 2.2820514 2.3856674 2.1797620 2.3675008 2.4411801 2.7533648 2.9252790 2.6409193 2.4141581 2.1586317 1.9777426 2.3677317 2.2100066 2.3040087 2.4850135 2.5673418 2.4281388 2.7581378 2.4971004 2.4105901 2.2122656 2.2433800 2.3039574 2.2665774 2.2752720 2.4920124 2.2673792 2.5374523 2.5387716 2.4013283 2.3484814 2.3100787 2.4998570 2.7559660 2.2926916 2.5238613 2.5371920 1.7959228 1.9138269 1.8707653 1.8800795 1.7122838 2.2553886 2.3942553 2.3625543 2.3105624 2.2920172 2.2902671 2.3494641 2.4465053 2.3830955 2.3486992 2.3661952 2.4302482 2.3398883 2.3449640 2.1856125 2.2168111 2.2306243 2.1862456 2.3603633 2.2733363 2.3630802 2.0760218 2.1346285 1.8875167 1.9819253 1.9222539 1.9097548 1.9982940 1.8887672 1.8892950 1.8862322 1.8363552 1.9691647 2.0760820 1.8011619 1.8144578 2.0345196 2.0131585 1.9320168 1.9469193 1.9601765 2.0416336 1.8906982 1.7175219 1.9100575 1.9066289 2.1355479 2.1211088 2.1482811 1.8537981 2.0655510 1.9551838 1.8824064 1.7074701 2.2189360 1.8392065 2.1307433 2.1174190 2.2116862 2.0132355 2.1930494 1.8664921 2.1028003 2.1400924 1.9954774 2.0238691 1.9859609 2.0617272 1.9940440 2.1133945 1.9673596 1.9628309 2.1350147 1.9707655 1.9134599 1.9527420 2.1660340 2.0464014 2.1119221 1.9346071 2.1171295 1.9328339 2.0290216 2.0850772 1.7304014 1.9318101 2.0151193 1.8423365 2.1015359 2.0173088 2.0077459 1.7406100 1.9802043 2.0364829 2.2134445 2.1938464 2.1913160 2.1523910 2.3603383 2.3854753 2.2218502 2.0178347 2.0453729 2.0915712 1.9750445 1.9040135 1.8328636 2.1174992 2.1208140 2.0479287 2.1098197 2.1540667 2.2220667 2.2516323 2.2110409 2.2910700 2.1730558 2.1820222 2.2172825 2.0883202 2.2356538 2.2156611 2.1795575 2.4604623 2.3270858 2.0864229 2.0599435 2.1095016 2.0044727 1.9724233 2.0776617 2.0346879 2.0103934 2.0765814 2.0685487 1.9845180 2.0151234 1.9467557 1.9346736 2.0640075 1.7998377 2.0007183 2.1286384 2.2405188 2.1464134 2.2031652 2.1940443 2.0977777 1.8862225 2.0822877 2.2134061 2.3142833 2.2331118 2.1973914 2.1279548 2.2096551 2.2107014 2.1159415 2.0466013 2.0150774 2.2876874 2.1165111 2.1948719 2.1528152 2.1824119 2.2201799 2.2104067 2.1507354 2.1195283 2.0630880 2.1111031 2.1648305 2.0659479 2.1019197 1.9333988 1.9559655 2.0409854 2.0195647 2.0342682 2.0254018 2.0266932 2.0985916 2.1103080 2.1806986 2.1082408 2.0935498 2.0472616 2.4069363 2.4075051 2.4830418 2.4882502 2.2536388 2.3284617 2.1366893 2.1613685 2.1906736 2.0888484 2.1947424 2.1838335 2.1375548 2.2786490 2.2178896 2.1707535 2.2134424 2.1489583 2.2049092 2.2752239 2.1837414 2.1413870 2.3972255 2.1076356 1.9328391 2.1303476 2.1855106 1.9698647 2.1977450 2.2920762 2.0209033 2.0614735 2.1166535 2.1476947 2.1156019 2.0374702 2.0619358 2.0552953 2.3345669 2.1040804 2.1600627 2.3126526 2.0561081 2.1338775 2.2128140 2.1057196 1.9342854 1.9883595 2.1350214 2.0304359 1.9882450 1.8528520 2.1217016 2.1698679 2.2522011 2.0744362 2.1099685 2.3089635 2.1172715 2.0625253 1.9772285 1.9347949 2.1262080 2.1104310 2.1184427 2.0586658 2.0043717 2.0193225 2.0215824 2.1117961 2.0578192 2.0878239 2.0618461 2.0883675 2.0756732 1.8531455 2.0584686 2.0586669 2.1794435 2.1297591 2.2406574 2.0176042 2.2138344 2.3021178 2.1934681 2.0473613 1.8939017 1.9709758 2.1138819 2.0788477 2.1588033 2.0464532 2.1805155 2.1135988 2.0701217 2.1596027 1.9767388 2.1847046 2.1437227 2.1582551 2.1293698 2.0539593 2.1938049 1.9276334 2.2104222 2.0842668 2.3507060 2.2504060 2.2041054 2.1781065 2.0554617 2.0677830 2.0029968 2.0417614 2.0150481 2.1205115 2.1594174 2.1250218 2.0631771 2.1440054 2.2036081 2.3172385 2.0917014 2.1834345 2.0981281 2.1514013 2.0739713 2.0175678 2.0510453 1.9881065 2.1108709 2.0557341 2.0122255 2.1303044 2.2534582 1.9259968 2.0568482 2.1228885 2.0516643 2.1852330 2.2346911 2.1769505 2.2436467 2.0620202 2.0238098 2.1523160 2.0696969 2.1931998 2.1819102 2.3219768 2.2572570 2.1837247 2.2017041 2.1572296 2.1553109 2.0872880 2.0280557 2.1066718 1.9893307 2.0640113 1.9764602 1.9692385 2.1546444 2.0189391 2.0976965 2.0940115 2.0274020 2.0278478 2.0952316 2.2295289 2.2542430 2.1652414 2.3113400 2.2744409 2.0690181 2.0956406 2.0809397 1.7533057 2.1420725 1.9949222 1.9681045 2.1294545 2.1283836 1.9150419 2.0638414 2.1014983 2.1099435 2.0459005 2.1037206 1.9518219 1.9619743 2.0729110 2.1443985 2.0246719 2.1608300 2.1870096 2.1463942 2.1801548 2.3818825 2.1901308 2.2016903 2.0356383 2.2614826 2.2113846 2.0720183 2.1615933 2.2827729 2.2155168 2.2458961 2.1981764 2.1752024 2.2320638 2.2386919 2.1200893 2.0555931 2.0191963 2.0372618 2.2024415 2.0018674 2.0712672 2.2810975 2.1622939 2.0986173 2.1112242 2.0412884 2.0304873 2.1518912 2.2373597 2.0162334 1.9947306 1.9431551 2.1802342 2.1660271 2.2202776 1.8466555 2.0830867 2.2232749 1.9933064 2.2326461 2.2466052 2.0240731 2.1502436 2.1113429 2.1893603 2.0765361 2.0108475 2.2014975 2.3780919 2.3251117 2.2553664 2.3328234 2.1224435 2.0752984 2.2261833 2.2760531 2.3064179 2.3114591 2.2511982 2.2328634 2.2655178 2.2231678 2.2539713 2.0695679 2.2984177 2.0728317 1.9836112 1.9876741 2.0184005 2.0519117 1.7814098 1.9658687 2.0500831 2.1647544 2.0355852 2.0977733 2.0540355 1.9774790 2.3504921 2.3234910 2.0338202 2.1078784 2.1802853 2.2951036 2.0732031 2.2221851 2.1415093 1.9882804 2.1268020 2.1078194 2.1874777 2.3509800 2.2101426 2.2399897 2.1238987 2.1468908 2.1793010 2.1664244 2.0749003 2.2763368 2.0031307 2.1163162 2.1132913 1.9776232 2.0838526 2.1891348 2.1955613 2.3140384 2.2363840 2.1691040 2.1585480 2.2811813 2.0311777 1.9993539 2.1728100 2.0555061 2.1877992 2.1693249 1.9976235 2.1718851 2.2465079 1.8557873 1.9992747 2.0740564 1.9509077 1.9130722 2.0981515 1.9735771 2.0462257 1.7984261 2.0109526 2.0340184 1.8594905 2.0406066 2.1594241 2.1048929 2.0233885 2.1174985 1.9339539 1.9422742 2.0428295 1.9965563 2.1479115 1.9114072 2.0579249 2.0115481 2.1913909 2.1003106 2.0021499 1.9314655 1.9416043 2.0400479 2.1074970 2.0206836 1.9570957 2.0482950 1.9780745 2.0112812 2.3338689 2.0285098 2.2123796 2.2913934 2.0653881 2.0036087 2.0116275 2.1824004 1.9767315 2.1393963 2.1542326 2.0889941 2.1693381 2.1511230 1.9317429 2.0571182 2.0777049 1.9475022 1.9257558 1.8409221 1.9553458 2.0822526 1.9767459 2.2342644 1.9148368 1.9361282 1.9927190 2.1742294 2.0188286 2.0850264 2.0500886 2.1341865 2.1554060 2.1713999 2.2012450 1.9017499 2.0035684 1.9090619 1.7646965 1.9099379 1.9074903 1.9480779 1.9302980 1.9751966 1.9761372 2.1354831 1.9860610 2.1404864 1.9768886 2.2410886 2.0412250 2.0258434 2.2055563 2.1213737 2.1847033 1.9150636 1.7865675 2.1075624 2.1052239 2.2745087 2.0820775 1.9818754 2.0455176 2.0897376 1.8824987 2.1859279 2.1208540 2.2267792 2.1933178 2.1964137 1.9952633 2.1742668 2.2145046 2.0546160 2.1808004 2.1796450 2.1757596 1.9829271 2.0464631 2.1096114 2.0113224 2.0500665 2.0289740 2.0676454 2.2222845 2.0887711 1.9770519 2.1939953 2.0214625 2.1085769 2.0725685 2.0801912 2.0210662 2.0404728 1.9888013 2.0085542 2.0246548 2.0470920 2.1015140 2.2249728 2.1357522 2.2940983 2.2433067 2.3222730 2.2183229 2.1186653 2.1723981 2.1339422 2.1440631 2.1071466 1.9988933 2.2789513 2.1009421 2.2823142 2.1416803 2.1438939 2.2919193 2.0762216 2.3747065 2.1710299 2.1046526 2.0936887 2.2493121 2.0913409 2.0299604 1.9591622 2.1505923 2.1346644 2.0995884 2.4037280 2.1662165 1.9568266 2.0579815 2.1541979 2.2083323 2.1455629 2.1572787 2.2044138 2.0212817 2.1677657 2.2763118 2.2418684 2.2663937 2.0662001 2.1041084 2.4141711 2.3126787 2.0869615 2.4021248 2.2758088 2.2570440 1.9267653 2.4248246 1.9870547 1.9523546 2.1275627 2.1249152 2.1192533 1.9227611 1.9872972 2.1070043 2.2931464 2.1849206 2.2690062 2.2154598 2.0272640 2.1251500 2.1185926 2.1884867 2.2196250 2.1290838 2.0980292 2.0429609 2.0221321 2.1355952 2.1407170 2.0699685 2.2380948 2.1905299 2.2065659 2.0075617 2.2409096 2.1704191 2.2279550 2.2287664 2.1519187 2.2670941 2.2056779 2.2956399 2.2196596 2.2589331 2.1437595 2.2238976 2.3962039 2.3026681 2.3339219 2.1100158 2.0002152 2.1515347 2.1673532 2.3176411 2.2284150 2.3085870 2.3236365 2.3092483 2.1765110 2.0211395 2.4971122 2.1543675 2.7285450 2.8943713 2.6701096 2.7521156 2.7801357 2.4918061 2.4808272 2.5754028 2.5861105 2.6564841 2.5148097 2.4277771 2.6525427 2.7662985 2.7397037 2.7347341 2.8091517 2.7422487 2.8030807 2.5688769 2.5773216 2.7089164 2.7614285 2.7771725 2.4626079 2.7108913 2.7234867 2.5612816 2.2946960 2.4910698 2.6335970 2.6750227 3.0572692 2.9001424 2.0333451 2.0070240 2.0569114 2.0220129 1.9723739 1.3356843 1.2944677 1.3003279 1.3234212 1.3394728 1.3078744 1.3268181 1.5369362 1.1531753 1.2770079 1.2426901 1.2022329 1.2461297 1.2839633 1.2800976 1.2719390 1.2841499 1.2811273 1.0713353 1.0430181 1.0240923 1.0239763 0.9880819 1.0016769 1.0794595 0.9745364 1.0215810 0.9766767 1.2051490 1.2385832 1.2485168 1.2239630 1.1862572 0.9906535 0.9990156 0.9787945 0.9833024 0.9975004 1.1110803 0.8967073 0.8881587 0.8577678 0.8939538 0.9146254 0.9614156 0.9333044 0.9967406 0.8536134 0.6717012 0.6763693 0.5982967 0.7211231 0.6531839 1.0028593 0.7076418 0.9913029 0.9151830 0.8827685 0.9595227 0.8960659 1.0076164 0.9338188 0.9339639 0.9096299 0.9174033 0.8568893 0.8864775 0.9042635 0.9389800 0.9041577 0.9494483 0.7067124 0.7085816 0.6746026 0.7783190 0.7306594 0.7634789 0.7249747 0.7591239 0.9197827 1.0283937 0.9450021 0.9912591 1.0569081 0.5464673 0.5466014 0.5678897 0.6136915 0.5971016 0.6107285 0.5802672 0.5432722 0.5274409 0.0000000 0.3810078 0.4173448 0.3608320 0.6915361 0.7325635 0.7709964 0.7238013 0.6251481 0.7530835 0.7322078 0.7362222 0.6578647 0.7238842 0.6651223 0.6491743 0.6574659 0.7427648 0.6857997 0.6131063 0.7421260 0.8265624 0.8586869 0.6360733 0.9975386 1.0645348 0.9998194 1.0584557 1.0295571 1.0682191 1.0312043 1.0179758 1.0222927 0.9889567 1.0322206 1.1032345 0.9920786 1.0221482 1.0091643 0.9667484 1.0273866 1.0293624 1.1363456 1.0029452 1.0737068 1.1319062 1.0683389 1.1545889 1.1160813 1.1060866 1.1756413 1.1566476 1.1777430 1.1142552 1.0192903 1.0016437 1.0499170 1.1029697 1.0297823 1.0867042 1.0077032 1.0162025 0.9844544 1.1435840 0.9960379 0.9928535 1.0199852 1.0730750 1.1738394 1.1043580 1.2124689 1.2382571 1.2100902 1.2533228 1.1992898 1.2068340 1.2053419 1.2036879 1.2036714 1.2247558 1.2210687 1.2402368 1.2024153 1.2287566 1.1874284 1.1982173 1.2804168 1.3317377 1.2770895 1.2616453 1.2827265 1.3716994 1.1162772 1.1035065 1.0544641 1.0532334 1.0481755 1.0945899 1.0763566 0.9149036 0.9990311 1.0257307 0.9051174 0.8896653 0.9964872 1.0622294 1.1367351 1.0979574 1.1219319 1.0935807 1.2154597 0.9550761 1.0118200 1.0890129 1.1229148 1.1325340 1.2029956 0.9919816 0.9649522 1.0091298 1.0078760 0.8967076 0.8638695 1.0205732 0.9870782 0.8699465 0.8649625 0.8457449 0.9275784 0.8623266 0.9446264 0.9275417 0.8822269 0.9134305 0.8525421 0.8962529 0.9180115 0.8797854 0.9180119 0.8663466 0.9397039 0.9516044 0.8990315 0.9159593 0.7784275 0.7388395 0.7714314 0.7788588 0.8419591 0.8075828 0.7616960 0.8156851 0.8175781 0.7886205 0.8687931 0.8047002 0.8406961 0.8820500 0.8573344 0.7718963 0.8647355 0.8344271 0.8730727 0.8558983 0.9118628 0.8269147 0.8348539 0.8136055 0.8758579 0.8434935 0.8537886 0.8399444 0.8326771 0.7636037 0.8996645 0.8879790 0.9102304 0.7571119 1.1040554 0.9640385 0.8187709 0.7373384 0.7906768 0.8457496 0.8577176 0.8729822 0.8829682 0.8758305 0.8277123 0.7769237 0.8458414 0.8392821 0.8068628 0.8252021 0.7777994 0.8115474 0.8504991 0.8962566 0.8970564 0.9353103 0.8972896 0.8308908 0.8089100 0.8931416 0.8923141 0.7154584 0.8707978 0.9080724 1.0221021 1.0286048 0.9094621 1.0739015 1.0854600 1.0083558 0.9969723 0.9128895 0.8519234 0.8603284 0.9576878 0.9754110 1.0906387 0.9474130 0.9651240 0.8139077 0.8784401 0.9885847 0.9319346 0.9925734 0.9480106 0.9649418 0.8937559 0.9010668 0.8824695 0.9440500 0.9198822 0.9233837 0.9301700 0.9597864 1.0979127 1.0726801 1.1907513 1.0118914 1.0067935 1.0294182 1.0291205 0.9405383 0.9929675 0.9781416 0.9283843 0.9395968 1.5295813 1.2027395 0.8900609 1.0326739 0.9087835 1.1001714 1.0199568 1.0443984 0.9944956 0.9959609 0.9038850 0.9128590 0.9120755 0.9474496 0.9790206 0.8241716 1.5437965 1.2203790 1.3516816 1.3640341 1.2794234 0.9947242 1.4412561 1.5976418 1.1847483 1.1845351 0.9306253 1.1085450 1.0551305 0.9833201 1.0258475 0.9716552 1.0969058 1.0846045 1.0497155 0.9726567 1.2030589 1.0817689 1.0169222 1.0446609 1.0240031 0.9449409 1.0429679 1.0213490 1.0438786 1.1035180 0.9046874 1.1147772 0.8870632 1.2036751 1.1472784 1.2267695 1.2254330 1.2535841 1.1487205 1.2515633 1.3625344 1.2857209 1.3048742 1.3210844 1.3019003 1.5466467 1.4412566 1.2367606 1.0970664 1.1986080 1.1469973 1.1295155 1.0266200 1.0609187 1.0169110 1.1648618 0.8814743 0.9046790 0.8815666 1.1702612 1.1980736 1.1849356 1.3605044 1.3233828 1.4458869 1.6216716 1.4022414 1.3708066 1.5276136 1.5255499 1.6910588 1.8104796 1.7497353 1.7003071 1.8110505 1.0147872 1.2521259 1.1840771 1.2400317 1.2603586 1.0911683 1.1673571 1.1995464 1.0498354 1.2456276 1.2029723 1.4543846 1.4679713 1.4515287 1.6814068 1.6300686 1.5410197 1.4686716 1.3188615 1.3215526 1.4034966 1.4401869 1.3847614 1.4170402 1.3783718 1.6301507 1.5865226 1.2103483 1.2507099 1.2694366 1.6705989 1.4827998 1.7318028 1.4597161 1.5906856 1.7613700 1.7169650 1.6915210 1.7121497 1.5984093 1.5831436 1.5414138 1.5820841 1.4806618 1.3335666 1.6402382 1.6386176 1.5695796 1.6713094 1.4714043 1.5492119 1.5363974 1.4538959 1.4931333 1.4764016 1.5369830 1.2728473 1.4496486 1.4775169 1.5367912 1.4813023 1.6268231 1.4066365 1.3772641 1.5049658 1.4751438 1.2766866 1.3431416 1.4768568 1.6696377 1.8270525 1.8779528 1.2676130 1.7776239 1.6607646 2.1740210 2.1332477 1.8892916 1.3631023 1.6869824 1.8425627 1.5014214 1.7666408 1.6812331 1.6785034 1.6846636 1.8737665 1.9738131 1.8832923 1.7180237 1.8458991 1.7159321 1.8284581 2.0273475 1.9147432 1.4404205 1.3828272 1.5282989 1.5189419 1.3407612 1.6138009 1.5641710 1.6078428 1.4832980 2.1464887 2.1856188 2.0990586 2.1961655 2.1325867 2.0263838 1.9255954 2.0412350 1.8422973 1.8797451 2.0343983 1.8944812 2.1812458 2.1286956 2.1539722 2.2798841 2.2548127 2.2515336 1.9695042 2.1255661 2.4139004 2.3352117 2.3543131 2.4000377 2.2255777 2.3284701 2.3557064 2.3306736 2.3737892 2.1309289 2.2523472 2.3149972 2.3207652 2.3778012 2.1684502 2.1039034 2.3546358 2.3401768 1.9867922 2.3898064 1.9635132 2.4163128 2.2901398 1.9164131 1.8976519 2.0804534 2.3580646 2.3987670 2.4398357 2.5762924 2.3134980 2.3519347 1.5010716 1.6535811 1.5782840 1.8771728 1.9952698 1.8732905 1.9417389 2.1458367 2.0908700 1.7890931 1.8506791 2.0200029 2.3412685 1.7562975 1.8788401 1.9558199 1.9559689 1.8192259 1.8653271 1.8034230 2.2243878 2.2916670 1.8454833 1.9382566 1.9503397 1.9539731 2.0849369 2.1222590 2.1745923 1.7716675 2.2071604 2.2721408 2.2845640 1.8165401 1.8934982 2.0291552 1.8530788 1.7272342 1.9864315 1.6709065 1.9388597 1.8249891 1.8796327 1.9573151 1.9385041 2.0122572 1.8956023 1.9746058 1.9793008 1.8696171 1.9943025 1.9307045 2.0171119 2.0146208 2.0551151 2.0357309 1.8044599 2.2147195 1.8994571 1.8016150 1.9257435 2.0725900 2.1043440 1.9459129 1.8085665 1.8256018 1.8706611 2.0350961 1.9543636 2.0266017 1.8487631 1.8311215 1.9449262 1.8487563 2.0183747 2.0722322 1.9086729 1.9846170 1.7583825 1.8039157 2.0091810 1.9979234 1.8880333 1.9303320 1.9361855 1.8904086 1.9034864 1.9595675 1.8681985 1.8819927 2.2497623 1.9318548 1.8848333 1.9141831 1.8887841 2.0836121 1.8037981 1.6269852 1.5266360 1.6618020 2.3766189 2.6067594 2.3397342 2.2247481 2.2217040 2.2078888 2.1155418 2.2711445 2.0985969 2.4191986 2.2689471 2.2972206 2.3666810 2.1934297 2.2834411 2.2785582 2.3416091 2.3439491 2.2825005 2.0659934 2.3923503 2.1796003 2.2406907 2.3729686 2.3230366 2.4599396 2.0469076 1.9620140 2.0803274 1.7168320 1.6772849 1.9697131 2.1879145 2.6477816 2.8362234 3.0338626 2.8544820 2.5627543 2.5267517 2.6816107 2.6544869 2.6327840 3.3697911 1.7805747 1.8427668 1.8332861 1.8019812 1.7856593 1.9182752 1.8504531 1.9398044 1.8688268 1.9499061 1.8722243 2.0390048 2.0045812 2.4224884 2.2249380 2.2372053 2.1241059 2.2047303 2.1447146 2.2313425 2.1798257 2.4418635 2.2482117 2.1971271 2.2119803 2.3023775 2.2161073 2.2349525 2.1798562 2.3777117 2.2434797 2.3964180 2.2540013 2.3636913 2.2561561 2.1066052 2.2434986 2.3577581 2.2097052 2.2776076 2.3230757 2.4293990 2.2755721 2.3164756 2.0898964 2.3588898 2.3771184 2.2506460 2.4758165 2.3205191 2.3237314 2.3491859 2.2037061 2.2466022 2.2621793 2.2664419 2.3004056 2.2366026 2.3985932 2.2524241 2.2638962 2.3327100 2.3627249 2.3734130 2.3437979 2.2450852 2.1649927 2.2780313 2.2449031 2.4346643 2.2622586 2.5727526 2.3716455 2.2764507 2.1926026 2.2969135 2.0122358 1.5892297 1.7384173 1.9795007 1.8091889 1.9152000 1.8779220 1.8367051 1.7533617 1.7417439 1.7789233 1.5155137 1.7999103 1.6781155 2.0384144 2.1751460 2.1001525 2.0817995 1.9644797 2.0761371 2.1898094 2.1023897 1.8934405 2.0223622 2.0329817 2.0142582 1.9867028 1.8745272 2.0123512 1.9726196 2.0699963 1.8299153 2.2990305 2.1384726 2.0593261 1.6737508 2.1725280 1.9658617 1.9998563 2.1794222 2.0015161 2.0404729 2.3765927 1.9147227 1.9662663 1.8109787 1.7663680 1.7861493 1.8486370 2.1135963 2.1440839 1.9347563 2.0531349 2.3111533 2.3659067 2.1283636 1.8633241 2.1285693 2.2480746 1.9442778 2.0005174 2.0032150 2.1375594 2.2904477 2.3594069 2.2281211 2.1165506 2.5785452 2.3431876 2.3446842 2.4065262 2.2076500 2.4214443 2.6604363 2.3030440 2.5405111 2.2076300 2.5210684 2.3358240 2.2016631 2.0631851 2.0784345 2.1307737 2.0394214 2.2291414 2.0156647 1.9578789 1.9964027 2.0999098 2.0900983 2.3298195 2.2476779 2.0949618 2.1849507 2.1113546 2.1435617 2.2600182 2.1453466 2.2126180 1.9906652 2.0945766 2.1196213 2.3676792 1.9402213 2.0895558 2.1987825 2.1167960 2.0895323 2.3325307 2.0941645 1.9526493 2.1881545 2.2355810 2.1570786 2.2370883 2.2355232 2.3493498 2.3107797 2.3547840 2.0995932 2.1710345 2.3728427 2.2789084 2.3844632 2.3236066 2.0950308 2.1024324 1.9054790 2.0537607 2.2271336 2.3743515 2.1049546 2.2372141 2.5327568 2.3658416 2.3780146 2.2127573 2.2627359 2.2016168 2.2617198 2.2997522 2.2699470 2.1344160 2.4146687 2.3242367 2.2307086 2.1011238 2.3024076 2.3883734 2.3390915 2.4251667 2.3500090 2.5488510 2.3827371 2.0842711 2.5176461 2.6945618 2.6020028 2.6829953 1.8989984 2.1921876 2.2795824 2.3145719 2.1427278 2.2510186 1.9630793 2.2584054 2.2538228 2.5809511 2.4577068 2.3741499 2.4696666 2.2124623 2.3560330 2.5497923 2.7649203 2.4936365 2.8539721 2.8838778 2.8124182 2.9100045 2.8201798 2.6432903 2.9219462 2.7766816 2.6658312 2.8077355 3.1043097 2.8766165 2.8905953 2.9196921 2.9415598 2.9800039 2.7078264 2.8696739 2.9189090 2.7729194 2.8916969 3.1208122 2.8867663 2.8871732 2.8076718 3.0944100 2.9907485 2.7761170 2.7031872 2.5977776 2.8281419 2.6514758 2.9791937 2.8888088 2.7328637 2.8814051 2.9039216 2.9138863 2.9175386 2.8678274 2.5266782 2.8843086 2.8616544 2.7077574 2.8039533 2.3847614 1.9739900 1.9969082 1.8817943 2.4698577 2.0934609 2.0442412 2.7140974 2.2784160 2.3016366 2.4214224 
assembly_BlackSea11|NODE_1959448_length_898_cov_1.116251_1|protein       2.0372925 1.9890728 2.0350775 2.0219161 1.7414185 1.6709907 1.6994443 1.8559489 1.9233307 1.8658328 1.7863299 1.7727650 1.8944947 2.0003067 1.5483012 1.5991078 1.8341347 1.7705803 1.7604938 1.7293150 1.7718409 1.5950260 1.8688490 1.7601928 1.9164450 1.9839185 2.0013426 2.0003826 2.0173275 2.1244535 2.4428659 2.2597845 2.3219279 2.4579285 2.1548289 1.9413492 2.0548917 2.2660811 1.8650471 1.7532579 1.7874656 2.5828120 1.4521267 1.5998295 1.4837185 1.6488756 1.7128315 2.0055151 2.2893439 2.2422933 1.8280667 1.7790362 1.8263444 1.8154027 1.8221216 1.7889605 1.8283195 1.8451175 1.7865210 2.0222460 2.1193788 2.3545220 2.3302488 1.8969714 1.9848650 1.8816415 2.0084699 1.8675582 2.0353087 1.9835340 1.9800433 1.6513818 1.7687407 2.0161885 1.9113652 2.0155222 1.6120037 1.6393285 1.5700923 1.6963922 1.6102965 1.7761296 1.7691407 1.7734002 1.9440427 1.9286709 1.8374805 1.8969707 1.6872771 1.5948014 1.8288785 1.9540833 2.0159479 1.6097243 1.7786406 1.7339247 1.7853176 1.7949212 1.7928514 1.8968130 1.7933310 1.9773988 1.8762114 1.9244884 1.7959436 1.8227675 1.8682369 2.1072208 1.9589940 2.0939187 1.9905334 1.8907864 1.8058672 1.8115317 1.8729539 1.8869105 2.0321420 1.6145344 2.0116503 1.9062219 2.0651437 1.8508611 1.5765239 1.6153720 1.6940183 1.7490474 1.7654312 1.9543262 1.8211764 1.8269261 1.5435345 1.7372337 1.8134283 1.8554550 1.9065947 1.9435734 1.6812447 1.7245163 1.6921267 1.6249535 1.7012587 1.8068503 1.8124594 1.6970578 1.8425403 1.8219710 1.6935999 1.7577123 1.5537519 1.7849396 1.7385255 1.6543716 1.6560898 1.5494199 1.6342309 1.4821742 1.8172862 1.8096763 1.8441325 1.9773060 1.7782287 1.8528316 1.8435098 1.6832164 1.8205914 1.6678499 1.6188974 1.8264330 1.7195954 1.8466988 1.9539310 1.8831373 1.5907667 1.6394607 1.6862230 1.6782542 1.7052855 1.5908063 1.8032823 1.6782829 1.9298644 1.7138669 1.9444435 1.6101633 1.5051178 1.8199955 1.9729359 1.9997414 1.8359499 1.6910985 1.7268050 1.7959075 1.8895412 1.9728203 1.7410764 1.7642658 1.6559974 1.6717876 1.6655886 1.7468849 1.5258263 1.7908185 1.6393349 1.6437350 1.7053762 1.6917873 1.6488578 1.7629254 1.6028101 1.5732115 1.5450894 1.6732343 1.5974173 1.6827667 1.6418343 1.5423790 1.4572189 1.4555891 1.5948855 1.4766936 1.7625476 1.7035525 1.5490986 1.5790729 1.7429050 1.5655469 1.5411148 1.6716768 1.6112899 1.5723547 1.5303925 1.7972643 1.5392682 1.4230553 1.7340480 1.6652547 1.6985426 1.6080367 1.5719516 1.7544379 1.3040586 1.5510085 1.4480792 1.4736730 1.6334417 1.5816206 1.5404847 1.5736938 1.5453738 1.6127384 1.4823071 1.5192312 1.5011787 1.4812275 1.4922020 1.5286466 1.4920218 1.4002803 1.5441783 1.5945019 1.5389233 1.6539202 1.5779834 1.6416712 1.5098609 1.6981309 1.6307270 1.7226498 1.6875499 1.7915606 1.7842382 1.4512037 1.7906177 1.7144083 1.6368557 1.8918223 1.8859451 1.5904882 1.7485188 1.6385945 1.7745298 1.6382774 1.5026494 1.8961932 1.7991710 1.7650583 1.7519886 1.8348580 1.6810019 1.6919516 1.8015592 1.7984036 1.7989814 1.8519736 1.8280913 1.8034692 1.5657438 1.6853349 1.5457618 1.5463445 1.4218693 1.5018900 1.5603781 1.6660256 1.6211927 1.6760075 1.7185061 1.6825958 1.7367713 1.7479935 1.8144977 1.7926528 1.6533751 1.6945974 1.6823895 1.7351094 1.7628741 1.7759048 1.7551562 1.7943431 1.6772864 1.8202634 1.6864936 1.7812705 1.6759641 1.5781847 1.5903657 1.4377641 1.5728010 1.6342154 1.3454788 1.4519577 1.4074663 1.5619601 1.5849003 1.5770711 1.4686798 1.5280344 1.4918153 1.5077225 1.5069275 1.3038782 1.4958679 1.3724827 1.5627246 1.5434736 1.5753044 1.4689367 1.5208153 1.6342556 1.6472873 1.5751624 1.3808215 1.3940580 1.3925881 1.5328941 1.4280465 1.3518594 1.5338822 1.5576114 1.5467131 1.6834251 1.6477513 1.7019822 1.6330839 1.4835573 2.0314471 2.0056531 2.0543466 2.0086469 1.8574644 2.0119048 1.9456074 2.0390509 1.9793344 2.1876501 2.1188787 1.8029719 2.0436983 2.0605216 1.8818390 1.0835004 1.4582595 1.5089548 1.6556458 1.5506993 1.4764599 1.4008109 1.9919818 1.4189146 1.5525905 1.5157133 1.6999657 1.9551202 1.7226362 1.7031285 1.6832983 1.8918864 1.7186853 1.7661819 1.7180002 1.8108517 1.8045834 1.8865419 1.9955810 1.2724017 1.8228013 1.8056485 1.7302149 1.8681796 1.6835584 1.7586022 1.8256154 1.8311093 1.7351442 1.7326839 1.9096760 2.0094927 1.7381264 1.7919513 1.6883661 1.7799650 1.6491773 1.7521894 1.8277101 1.9757599 2.0264603 2.0037526 1.9093976 1.8716872 1.9592561 1.6698937 1.8803887 1.5474439 1.8326483 1.6531027 1.8867485 1.9407975 1.5016853 1.5045927 1.4997524 1.6493154 1.4714358 1.5235869 1.5229047 1.3749097 1.4165854 1.4344900 1.3003945 1.3968811 1.3551439 1.3232389 1.4172889 1.3863425 1.3869845 1.4420592 1.4116387 1.3237829 1.3281651 1.4118323 1.3286576 1.6947909 1.6191842 1.6044554 1.6567164 1.6156596 1.5423155 1.6068249 1.5883876 1.4952300 1.4703040 1.5308284 1.3615848 1.4684534 1.5456194 1.4452878 1.3791277 1.4601476 1.3814879 1.5080366 1.4326674 1.4332213 1.6230113 1.6517347 1.6349137 1.6075944 1.5739718 1.4064010 1.5798940 1.6731454 1.5870584 1.5743813 1.4716170 1.4722365 1.4492354 1.4620355 1.4548449 1.5104557 1.4254147 1.6023440 1.3510912 1.3219378 1.4776421 1.4724671 1.3914034 1.4852723 1.5361760 1.4198340 1.4128592 1.3046202 1.4336421 1.8334238 1.5525415 1.6267318 1.6432380 1.4693015 1.4360691 1.4845793 1.6126389 1.4981794 1.5388223 1.5393311 1.6020833 1.4127048 1.4834633 1.3961036 1.4958241 1.6505510 1.4956325 1.5410394 1.5375274 1.5945029 1.3902548 1.3692333 1.3723216 1.4668315 1.2502325 1.6573810 1.4991342 1.6998304 1.6511215 1.7585102 1.6714757 1.7336863 1.7132906 1.4938143 1.4899888 1.5268936 1.5957703 2.1245643 1.8796697 1.5836551 1.7704151 1.7701932 1.5270254 1.5466287 1.6327204 1.5996483 1.5807741 1.8001181 1.6594729 1.6484498 1.6045215 1.2259647 1.2417721 1.1434126 1.1424490 1.5089034 1.5182845 1.3188964 1.5708514 1.4054132 1.5313690 1.7259129 1.6151707 1.8084338 1.7312920 1.6440551 1.8385480 1.6316482 1.4339536 1.4600174 1.8441426 1.4193488 1.9291770 2.0481110 1.7967775 1.8592133 1.8640298 1.7625294 1.8800535 2.0648504 2.0082112 1.9048284 1.7496574 1.9847847 1.9701399 1.9417777 1.9174097 1.9546225 1.9226327 1.7763803 1.8072902 1.8974958 1.9244168 1.8930728 1.7789682 1.9339832 1.6716983 1.7061548 1.7863884 1.7522365 1.8497144 1.7642939 1.7814111 1.6386182 1.7237113 1.8444377 1.8228547 1.8298307 1.5958455 1.5933189 1.5980082 1.7131794 1.5576799 1.4658036 1.6737979 1.7968239 1.7901176 1.8483741 1.6703402 1.7872045 1.7242663 1.6491690 1.7450111 1.8693947 1.7820140 1.6589307 1.8701165 1.7311604 1.7642826 1.9186417 1.7860420 1.8844912 1.6970354 1.6580260 1.8033715 1.8124938 1.7780581 1.7296944 1.7561812 1.8593271 1.7018853 1.7670232 2.0499043 1.7445892 1.8816284 1.8333727 1.8465015 1.8711434 1.7207660 1.7132304 1.5655682 1.8401832 1.6086011 1.6422518 1.5311332 1.6398953 2.1203245 2.0693167 2.0529662 1.8893138 1.9203029 1.8980132 2.2335308 2.1419987 2.0376104 2.0970928 2.0022312 2.1928914 1.8941087 2.0486451 2.1076267 2.1231064 1.7853948 1.7710050 1.8594092 1.9416790 1.6883575 1.6506665 1.9233629 1.7560318 1.6671931 1.8093575 1.8751286 1.9391213 1.7722488 1.9923898 1.7246819 1.5467182 1.6290102 1.9814814 1.6616276 1.7557962 1.6857514 1.5735302 1.6687157 2.0595106 1.8514407 1.8824979 1.8372154 1.7089573 1.8230804 1.7902649 1.8656188 1.7619086 1.8116250 1.8216112 1.7875334 1.7473800 1.8069815 1.9385004 1.7718430 1.7692569 2.6421867 1.6707309 1.9545109 1.9479546 1.7917210 1.8331424 2.0468970 1.8116210 1.8604847 1.8595013 1.7998266 1.9113855 1.7448295 1.7898772 2.1089520 1.9324654 1.7658714 1.9545386 2.0264275 1.6595632 1.7114033 1.7558562 1.8442989 1.8599131 1.7302365 1.7396611 1.8037306 1.9105245 1.6346909 1.6714662 1.8424253 1.7721200 2.0029950 1.5851307 1.3760840 1.8319405 1.8976301 1.9887498 1.7186239 1.6587545 1.7595511 1.4599656 2.0656365 1.7624647 1.5272156 1.6821185 1.4059317 1.9019159 1.7921195 1.9377041 2.0265771 1.6317049 1.7820768 1.7517491 1.9180357 1.7661156 2.0706163 1.6575852 2.0788114 2.1511243 2.3182278 2.3639922 2.2223331 1.7826131 1.8960963 1.7862214 1.8702958 2.1676203 2.0071213 1.9939880 2.0639528 2.2110902 2.2695381 2.0942984 1.9005599 1.9314198 1.6615719 1.9961604 1.7422255 1.8724744 2.2003347 2.0308632 1.9671769 2.0926949 2.1693424 2.1630049 1.9726532 1.8093188 1.8528884 1.8492441 1.9322226 2.0978518 1.8403553 2.0906307 1.9522534 1.9996719 1.9430983 1.9895521 1.9831356 2.2653360 1.9735759 1.9599305 1.8317602 1.5738832 1.4511906 1.6061383 1.7419923 1.5926514 2.2937830 2.1940723 2.0974844 2.1984828 2.2044714 2.2351616 2.2389314 2.2342914 2.2788406 2.2541794 2.2632696 2.3168862 2.2123297 2.2294109 2.0574783 2.0102959 2.0436582 1.8724616 2.0782517 2.1690195 2.2117126 1.9073827 2.1476466 1.9733836 1.8622914 1.8038896 1.8962278 1.9428667 1.8465689 1.7757994 1.8348130 1.8332517 1.7854050 1.8762712 1.7412478 1.6807902 1.9687690 1.8283824 1.8205248 1.7628231 1.8236041 1.8077605 1.7342039 1.6374170 1.8342447 1.7209509 1.8534661 1.8844042 1.9233034 1.9084332 1.8288988 1.8650157 1.9188125 1.6608343 1.8550580 1.6442224 1.7776253 1.8648972 1.7450054 1.7102893 1.7471986 1.6173343 1.7160577 1.7916819 1.6073477 1.5071738 1.6765563 1.6741872 1.7348685 1.8667982 1.7492677 1.6294463 1.6684825 1.5996417 1.6040015 1.5488985 1.6691588 1.8605102 1.8112985 1.4896077 1.6691023 1.6445438 1.8150328 1.6618546 1.4228465 1.6716850 1.6960002 1.6334281 1.7402073 1.6827997 1.7005307 1.5341537 1.6930553 1.7233936 1.9595736 1.8256571 1.9684562 2.0487774 2.0619091 2.0138274 1.5722037 1.5148884 1.4711147 1.6752754 1.6762682 1.5868619 1.6465805 1.8702901 1.7773824 1.7905384 1.8556763 2.0211954 1.9290201 1.9480853 1.9695493 2.0584582 2.0681082 1.9896851 1.9505519 1.8927911 2.0430651 1.9760181 1.8811078 2.0001394 1.9445095 1.7890249 1.9634342 1.8131041 1.7119987 1.7114962 1.8447037 1.7871219 1.8205318 1.7835678 1.8077811 1.7509116 1.7447040 1.7565251 1.7953302 1.8105338 1.7047813 1.7072651 1.9438879 1.9986553 1.8642778 2.0097208 1.8626353 1.8533400 1.8342356 1.8686660 1.9959178 2.1062551 1.9278750 1.8483444 1.8880273 1.8675327 1.9453967 1.8460278 1.8725841 1.6514070 2.0505799 2.0232264 1.9576329 1.8785366 1.8618124 2.0322321 1.9402278 1.8806652 1.9460538 1.7668896 1.7930869 1.8607889 1.7836050 1.7615471 1.6098596 1.6335039 1.7134140 1.7373603 1.7580912 1.7071823 1.7853921 1.8211732 1.7833256 1.9033352 1.8373507 1.8845717 1.8050941 1.9811060 1.9037568 1.9676722 1.9840250 1.7938847 1.8320760 1.8446190 1.9303310 1.9679268 1.7229853 1.8206901 1.8674239 1.9269517 1.9954441 1.8713481 1.8946003 1.9616407 1.8532413 1.9555774 1.9479079 1.8651939 1.7418126 1.9937869 1.8562221 1.7245142 1.8532249 1.7364397 1.8149303 1.9457862 2.0304440 1.8263892 1.7888576 2.0369041 1.9142443 1.7790413 1.7384069 1.8620399 1.8601305 1.9842217 1.7801551 1.9078983 1.9897471 1.9356260 1.8793324 2.0396836 1.9438071 1.6974362 1.7890578 1.7398435 1.7671529 1.7644319 1.6650892 1.8177413 1.8460681 1.8632524 1.8698579 2.0817296 1.7899126 1.8118560 1.8160779 1.6442740 1.6914758 1.8142864 1.8532824 1.8798964 1.8479039 1.8296498 1.8255067 1.8081317 1.7403394 1.7762947 1.8616071 1.7474882 1.7862583 1.8692626 1.7445459 1.7897426 1.7201331 1.8303636 1.8029227 1.7791495 1.7030185 1.8380961 1.8647369 1.7957190 1.7423657 1.8552159 1.7032193 1.7972423 1.8849271 1.8080553 1.7628249 1.9548091 1.8576724 1.9052925 1.9157279 1.7058612 1.8541836 1.8728909 1.8904063 1.8006130 1.8738172 1.7935529 1.9034505 1.9685449 1.8043930 1.8474799 1.8481375 1.8914835 1.8069645 1.7695425 1.8139954 1.8543502 1.7706880 1.6650660 1.7209086 1.9599838 1.8957944 1.7937608 1.8851353 1.9031519 1.8933265 1.7462763 1.8473315 1.7392740 1.7587860 1.7278734 1.6629477 1.6884260 1.7744735 1.7783124 1.6813697 1.8912816 1.9037638 2.0149165 1.7879018 1.7960189 1.8084964 1.7745609 1.9319854 1.8839132 1.8815805 1.9416316 1.7474024 1.7758921 1.8824430 1.6524952 1.9360469 2.0014651 2.1054659 1.9707326 1.9326718 1.9764714 1.9413457 1.8457600 1.8693811 1.8310668 1.8480745 1.8275657 1.8543281 1.6812354 1.7583137 1.7995530 1.6994689 1.7130818 1.8397694 1.8648434 1.7929750 1.8955294 1.8273233 1.8366116 1.7731836 1.8784974 1.8869019 1.7383790 1.8540066 1.8129112 1.7554403 1.9035028 1.8791480 1.7049521 1.8665146 1.9060715 1.6788029 1.8792749 1.8545636 1.9055115 1.7767967 1.8895382 1.7763362 1.8336556 2.0067297 1.8909998 1.9127418 1.9099698 1.8799929 1.7845841 1.7610412 2.0899378 1.8428186 1.9338109 1.9606945 1.7728542 1.8639878 1.8107944 1.8547571 1.8545128 1.9009400 1.9013146 1.8543364 1.9156847 1.8915514 1.9269067 1.8342869 1.7409701 1.7741091 1.7747085 1.8480887 1.8490706 1.8361731 2.0171695 1.9585163 1.8922001 1.9301609 1.7037764 1.8313149 1.8253076 1.8504329 1.8299069 1.7650793 1.8259366 1.8333729 1.8249716 1.9267300 1.7443464 1.7021761 1.6927537 1.8783843 1.9950763 1.9644993 1.7235565 1.8178988 1.6898264 1.8271217 1.8551240 1.6596753 1.8325805 1.9060112 1.9643507 1.9108988 1.8774917 1.8356870 1.6906034 1.9419567 1.9160013 2.0165903 1.9747954 1.9802977 1.9743428 1.9341290 1.9436821 1.9053021 1.9331552 1.9308281 1.7959698 1.7067478 1.6343651 1.6673744 1.8566737 1.5629406 1.6943708 1.6696458 1.8410956 1.9427661 1.9760003 1.8125164 1.8396905 2.0553692 2.0834474 1.7751936 1.8101219 1.9033928 1.7621559 1.8628442 2.0985243 1.8920162 1.8547670 2.0589487 1.7766849 1.9881011 2.0888231 2.0953230 1.8466978 1.8811164 1.7664702 1.7658582 1.7638180 1.6750427 1.9142743 1.8240480 2.0327665 1.9631834 1.9453758 1.8754856 2.0225758 2.0652602 1.7740110 1.8407674 1.8442095 1.8286881 1.8985758 1.7330893 1.7556649 1.9100261 1.8273096 1.7424099 1.8060944 1.8266719 1.9574119 2.0956224 1.8623030 1.7396192 1.8902867 1.8982057 1.7952092 1.8085997 1.8575484 2.0521941 1.8751524 1.9296504 1.8936910 1.7221359 1.9423185 1.9263439 1.9264247 1.9624934 2.0416691 1.7260332 1.7789420 1.8474778 1.8217508 1.8388609 1.7816116 1.7945925 1.8081065 1.9473757 1.8964659 1.7834362 1.6893520 1.7356568 1.8105834 1.9296876 1.7636945 1.7803482 1.9103433 1.7850390 1.7858508 1.9113961 1.7564085 1.9183629 1.9110279 1.8039658 1.7634153 1.6822428 1.8246287 1.7003629 1.8236160 1.8907421 1.6732298 1.8260738 1.6973564 1.7606595 1.7133237 1.8092191 1.5850957 1.6160511 1.6047597 1.7164021 1.7367137 1.6782643 1.8977122 1.8111489 1.7947271 1.6845395 1.8312574 1.7906904 1.8264908 1.8176139 1.7556056 1.7687292 1.7593140 1.9406450 1.8274972 1.8000123 1.6763647 1.6761641 1.6587914 1.5795460 1.6129522 1.7015423 1.6124909 1.8798483 1.9387814 1.7243454 1.8829388 1.8024276 1.8276176 1.7167211 1.7487375 1.9049021 1.8420160 1.8790191 1.5861459 1.6918103 1.8056853 1.8570167 1.8830585 1.8467084 1.9315836 1.8852038 1.8092035 1.8023106 1.8215213 1.8108896 2.0978610 1.7810129 1.8287172 1.7284558 1.8553174 1.8834390 1.6643963 1.9554979 1.8386586 1.7872145 1.7492829 1.8052504 1.9020327 1.8472954 1.7867399 1.8057836 1.8423176 1.7816127 1.7886124 1.9264396 1.9582879 1.9426852 1.8677126 1.8217974 1.8631601 1.7624676 1.9585519 1.8516167 1.7974529 1.7970953 1.9115414 1.8475481 1.8858903 1.8379039 2.0362901 1.7729772 1.8544667 1.9631848 1.7991495 1.9440970 1.9207339 1.8248582 1.7689073 1.6646477 1.9609942 1.8475048 1.8787671 1.8180409 2.0262442 1.9962113 1.7407140 2.0057530 1.8630951 1.8544665 1.8974344 1.8313495 2.0183009 1.7536062 1.7741977 1.7864043 1.7297846 1.8781210 2.0964383 1.7748156 1.6458750 1.9378002 1.8746770 1.9185944 1.9254617 1.9761564 1.8371079 1.8022547 1.9227152 1.8671492 1.8993494 1.8014916 1.8421160 1.9008933 2.0159693 1.7924168 1.8637981 2.2440157 1.8254856 1.7557757 1.8979599 2.1355788 1.9123596 2.0364939 1.8024923 1.8117452 1.9721668 1.6881858 1.9045831 1.6759686 1.9856097 2.0057619 2.0532995 1.9878981 1.8766309 1.9354444 1.8991197 1.9775762 1.9413300 1.9230405 1.9207260 1.8664338 1.8710385 1.9388523 1.9456137 1.9595190 2.0239312 1.9466828 1.9223020 1.8031958 1.8654895 1.9355844 1.8938036 1.9525599 2.0538050 2.0128944 1.9536577 2.0855510 2.0880785 2.0220693 1.9008528 1.9823094 2.0264494 2.0964105 2.1112268 1.7956903 1.6294240 1.7292208 1.7933158 2.0396831 1.8657183 1.8730574 1.9441454 1.9541478 1.8241284 1.8967719 2.0602388 1.8082398 2.4713702 2.7364924 2.3672427 2.4349543 2.4608002 2.3113216 2.3420493 2.4315001 2.2976259 2.3664336 2.3666804 2.2592077 2.4412416 2.4433709 2.4272573 2.2711422 2.2888169 2.2277544 2.2039999 2.3358767 2.1870552 2.4487178 2.2842380 2.4381862 2.0607543 2.3835690 2.3886763 2.5783206 2.1512499 2.3487990 2.2326885 2.4545221 2.5984441 2.5472405 1.7152514 1.7247769 1.7566290 1.6785251 1.6681696 1.1895819 1.2875602 1.2289978 1.2747299 1.2559543 1.3718923 1.3504791 1.3663020 1.1087184 1.2930438 1.2540689 1.2344059 1.0263448 1.1631472 1.3037783 1.2391499 1.3081785 1.3529293 0.9970474 0.9704044 0.8928031 0.9269618 0.8969585 0.9014523 0.9906610 0.9369255 0.9048062 0.9347001 0.9603476 0.9647248 1.0015467 1.0247295 0.9036801 0.9579483 1.0061061 0.7993124 0.8017824 0.8131625 1.0184718 0.8628143 0.9163516 0.8824412 0.7675989 0.8250475 0.8583796 0.8838904 0.8992050 0.7376746 0.6136179 0.5819335 0.5695112 0.5914904 0.5797237 0.8286310 0.6990101 0.7793611 0.6902934 0.7005971 0.7680329 0.8382847 0.8161070 0.7855412 0.8900416 0.8211431 0.7097985 0.7050132 0.7462738 0.7562471 0.7266193 0.7552594 0.7435007 0.6286791 0.6251189 0.6719875 0.6492872 0.6020151 0.6489339 0.6113813 0.6295522 0.8874905 0.8886030 0.8125099 0.8953421 0.8663963 0.6462117 0.6185015 0.6216995 0.6162967 0.5231825 0.6246464 0.5472925 0.5123938 0.5599752 0.3810078 0.0000000 0.2828214 0.2109247 0.6405682 0.6630502 0.7670040 0.6383440 0.6040876 0.6256775 0.6468452 0.6037675 0.6594808 0.7098418 0.6515697 0.6263458 0.6245913 0.6919258 0.6439354 0.6740046 0.7182749 0.8765629 0.7912722 0.7135269 0.9155857 0.7543332 0.8080280 0.8332350 0.8393937 0.8300705 0.7797202 0.7730516 0.8333625 0.7906262 0.8630493 0.8171030 0.7533584 0.6841561 0.7529780 0.7439339 0.7214422 0.8288880 0.8957314 0.7700195 0.7378399 0.8930737 0.7643479 0.7713381 0.8328242 0.7482687 0.8591875 0.8657911 0.8626409 0.8605509 0.7462302 0.7595180 0.7983717 0.7923911 0.8167896 0.8638369 0.8007079 0.7795500 0.8439425 0.9404424 0.8514675 0.8357799 0.8813311 0.8645125 0.9223922 0.8661878 0.9354652 0.9271458 0.9253942 1.0003581 0.9215756 0.9243095 0.9192027 0.9181841 0.8274060 0.9456839 0.9092089 0.8869648 0.9170841 0.9346046 0.9519958 0.8758906 0.9578977 0.9946854 0.9422913 0.9631420 0.9785645 1.0453744 0.9416271 0.9323863 0.8620932 0.8759995 0.9003599 0.9185047 0.8832453 0.7939454 0.8120764 0.6969567 0.8585157 0.8110294 0.8480737 0.8313948 0.9010144 0.9312195 0.9022608 0.7326147 0.9668299 0.8804911 0.7845833 0.8622424 0.9311442 0.8751847 0.9871733 0.8008135 0.6763679 0.8179300 0.8242654 0.8077306 0.7982250 0.8480097 0.7805978 0.6571358 0.7684017 0.6936879 0.9735440 0.7933220 0.9184408 0.9330980 0.8693589 0.9418264 0.8149696 0.8815925 0.9394319 0.9033512 0.9158030 0.8446915 0.8584901 0.7951120 0.8129443 0.8973123 0.8197870 0.7163430 0.7493727 0.7866279 0.8361571 0.7518214 0.6475408 0.7546052 0.7639125 0.7237842 0.8042484 0.7547675 0.7628131 0.8175000 0.8203171 0.7578172 0.8353026 0.7470752 0.8258110 0.8300785 0.8055528 0.8077173 0.7849953 0.8096214 0.8287132 0.7664565 0.8274644 0.7786271 0.8155271 0.8054652 0.8096229 0.8112291 0.9058631 0.7232068 0.8129738 0.8123401 0.8165384 0.7633627 0.8080046 0.8876711 0.8426974 0.8734142 0.7697675 0.7432930 0.7576204 0.7532806 0.7324120 0.7847779 0.6826937 0.7440601 0.7231461 0.6266477 0.7868315 0.8612837 0.8744754 0.8086708 0.8340180 0.7583462 0.7284793 0.7960968 0.7765029 0.7030525 0.8389945 0.8429483 0.9875401 0.9769587 0.8136575 0.8868674 0.9945823 0.9154763 0.9112273 0.9692091 0.9006170 0.8208619 0.8954181 0.8812833 1.0040948 0.8665749 0.9437320 0.7881109 0.8986926 0.9112318 0.9538123 0.9489822 0.9295092 0.9928961 0.7757982 0.8214571 0.8281664 0.7621904 0.8478426 0.8015600 0.7558324 0.9099237 0.9406350 0.8988171 0.9751355 0.8997963 1.1044735 0.9726185 0.9907443 0.8216260 0.9653406 0.9476329 0.9473526 0.9570882 1.3397550 0.9572444 0.9366152 0.9247035 0.7624347 0.9082856 1.0029241 0.9992055 0.9047265 0.9149606 0.9005296 0.8938184 0.8630423 0.8874534 0.9202717 0.9116466 1.2295446 1.0485829 1.0887188 1.1914965 1.1300863 0.9780283 1.2966617 1.4506043 0.9496144 0.9486175 0.8313358 0.8742983 0.7978980 0.8748872 0.9320015 0.9021093 0.9258394 0.9059790 0.8554286 0.9009649 1.0967671 0.9837514 0.8984072 0.9545832 1.0181678 0.9347771 0.9945248 0.9449966 0.9709113 1.0361270 0.9728251 1.0177048 0.8812660 1.1125422 1.0761574 1.1568739 1.1695561 1.1660232 1.1287142 1.2500748 1.2719692 1.1917011 1.3078869 1.3159697 1.2302201 1.2478757 1.4130906 1.0801020 1.0295595 0.9865573 0.9248280 0.8543687 0.8884080 0.8798103 0.8544961 0.9020316 0.7225919 0.7243215 0.7666452 1.1130540 1.1799107 1.1096751 1.1654305 1.2024586 1.2735280 1.4057724 1.2431107 1.1787861 1.3356835 1.4867993 1.3481245 1.4947088 1.3817137 1.4740310 1.3957653 1.1354239 1.1058629 1.0053881 1.0763284 1.0459907 1.0014235 1.0468577 1.1130625 1.0753376 1.1022494 1.1674361 1.2563308 1.2556476 1.2444763 1.7219927 1.5600690 1.4877468 1.3366233 1.0382173 0.9886376 1.1914992 1.2587355 1.0923457 1.1017410 1.1545493 1.2719701 1.2187095 1.2460147 1.2748927 1.1427887 1.3378087 1.3809030 1.2984818 1.3077465 1.2179313 1.4593328 1.4213216 1.2911131 1.3197030 1.2291576 1.2154031 1.0765275 1.1782937 0.9786917 1.0846575 1.1796561 1.2253941 1.1615913 1.3413574 1.1624160 1.1729133 1.2859259 1.2669912 1.2872824 1.1757152 1.2570913 1.0717348 1.1929754 1.2638849 1.2074087 1.2997551 1.3304746 1.2257760 1.2054439 1.2933321 1.1983795 1.0623616 1.2374410 1.2156033 1.3151334 1.2879799 1.3893844 1.1876122 1.4436893 1.4420789 1.6759561 1.7078684 1.7986718 1.2364431 1.8050906 1.8892820 1.5337908 1.6291152 1.6042860 1.6767671 1.6902187 1.9171099 1.8582190 1.7892063 1.7404516 1.7581767 1.7346377 1.8844472 1.8735834 1.8396925 1.2513689 1.2195799 1.2562225 1.1029476 1.2408033 1.3981926 1.4101143 1.4105465 1.2020606 1.9453539 2.0803819 1.8706656 1.9670285 1.9102545 1.8206124 1.8299977 1.9148490 1.7006146 1.7259108 1.7995521 1.5925882 1.7864530 1.8631055 1.8954157 1.9683755 1.8849468 1.9127363 1.5914777 1.8020682 2.0692324 1.8990341 1.8735847 2.0334827 1.5585211 1.6839504 1.5904607 1.6048637 1.6937207 1.5125148 1.6582987 1.6500669 1.6558657 1.6706923 1.5405602 1.4474018 1.6537014 1.7152783 1.6383152 1.7272806 1.4794774 1.7928658 1.5276829 1.5878087 1.3626123 1.5515666 1.6690995 2.0755435 2.1801367 2.2382622 2.0270934 1.9819024 1.4916717 1.5045262 1.4517529 1.9603627 1.9214117 1.7257425 1.7285841 2.1396494 1.7975520 1.6516312 1.7339734 1.8373821 2.0271370 1.4487115 1.7137297 1.9178438 2.0305927 1.9053190 1.9661763 1.8171017 1.8174425 1.9549006 1.6883218 1.7979140 1.9601358 1.8626246 1.7878618 1.8854448 1.8372605 1.6550843 1.8448521 1.8674333 1.8629358 1.6936791 1.5407106 1.6621181 1.7153231 1.6256499 1.6512734 1.5334621 1.7606413 1.7262046 1.6809762 1.6642017 1.8237092 1.7039732 1.7838691 1.8300099 1.8618703 1.6793129 1.7769142 1.8387088 1.8915434 1.8359285 1.7370234 1.7309019 1.6325425 2.0091143 1.8185658 1.8848327 1.8162182 1.8981775 1.8727978 1.7392149 1.6324794 1.7223194 1.5689708 1.8320376 1.7833721 1.9406227 1.6458766 1.6378636 1.6704232 1.4977727 1.7241482 2.0863410 1.7314567 1.8380751 1.6205743 1.7454826 1.8502342 1.8213463 1.7080300 1.8122712 1.7446263 1.6649443 1.7071417 1.6407077 1.6762764 1.8228971 1.9869837 1.8113113 1.8070263 1.7102894 1.6504712 1.8954477 1.5237845 1.3848160 1.3106708 1.6427278 2.1435886 2.3106678 2.1975713 1.9824629 2.0195606 1.9779042 2.0147724 2.1166089 1.8214766 2.1630497 1.9942338 2.0831008 2.2636343 2.1926150 2.0666000 2.0059643 2.0041415 2.1481895 2.2722924 2.0211647 2.0921071 2.0557551 2.0325045 2.1318064 1.9091459 2.0135023 1.6997482 1.5770952 1.6379595 1.4643456 1.5870620 1.7183447 1.8518882 2.0040818 2.0633648 2.5077078 2.2020209 2.1253027 2.1280149 2.3533704 2.4109971 2.3467476 3.0313361 1.5607602 1.6498045 1.5580326 1.5921619 1.5169142 1.6061670 1.7011507 1.7750264 1.6859973 1.6731514 1.8284217 1.7959488 1.8643785 2.0184508 2.0160390 2.0255235 1.9260224 1.9913017 1.9081548 1.9526494 1.9404656 1.9593246 1.8804586 1.9075253 1.9115948 1.9479519 1.8566775 2.0127926 2.0421793 2.0117679 1.8109851 1.9246625 1.8945499 1.8622118 1.8838408 1.7839143 1.7485180 1.9432440 1.8988206 1.9588993 1.8966897 1.9973449 2.0370538 2.0922478 1.9111508 2.0602326 1.9623023 1.9186607 2.1116877 1.9370286 2.0273906 1.9940848 1.9596648 1.9082265 1.8844025 2.0476140 2.0208008 2.0326956 1.9760734 1.9148314 2.0415108 2.0069759 1.9961235 2.0429272 1.9757123 1.9746610 1.8828881 2.0343443 1.9465174 2.0469709 2.0314310 2.2538130 1.9827082 2.0402441 1.9795855 2.1615414 1.9486321 1.7073475 1.7239238 1.7737336 1.8805872 1.7693076 1.8138974 1.7172484 1.6137574 1.6534208 1.8132358 1.6699281 1.6704228 1.7769867 1.9737466 1.8378859 1.8512729 1.8185307 1.6757533 1.8219077 1.7453484 1.8003964 1.5641751 1.6069370 1.6450429 1.7692771 1.7101779 1.7861832 1.9139031 1.8747057 1.8282931 1.4015690 1.9230665 2.0693931 1.7875628 1.8267003 1.8526806 1.7954123 1.9684671 1.8585314 1.7150516 2.0601698 2.1156119 1.8695129 1.6400376 1.7652870 1.6425514 1.6140452 1.6224334 1.9265120 1.8635673 1.8249156 1.7888231 1.9350189 1.9944757 1.7514506 1.8285884 1.8836933 1.8321793 1.8791707 1.9389051 1.9395695 1.8980065 1.9404638 2.0822584 1.8500666 1.9557316 2.1003424 1.9654703 1.7612294 1.8584201 1.9538560 2.0657048 2.2570344 1.9979303 2.0555695 2.0645150 2.0625149 2.0928744 1.8793596 1.9049375 1.8362396 1.9272873 1.7827402 1.8879166 1.8134925 1.8650243 1.8850828 1.7795247 1.8807888 1.8461830 1.8281834 1.7775752 1.8008082 1.7851296 1.8377682 1.8801131 1.7966399 1.8576474 1.7037946 1.7650833 1.8373602 2.0128623 1.7476939 1.9113667 1.7739544 1.8360714 1.7724908 1.9872364 1.9237284 1.7164208 1.9242331 1.8812443 1.9056904 1.8688581 1.9207224 1.9073450 2.0164403 1.9885536 2.0693882 1.8162931 1.8084254 1.8666824 1.9685011 2.0287317 1.7928898 1.6708590 1.6525102 1.6513280 1.7059425 1.9020473 1.6729276 1.8524930 2.0389206 1.9539639 1.9696051 1.8980773 1.8348615 1.9284024 1.9773305 1.7689245 1.7676335 1.6393163 2.1669975 1.7333067 1.7565647 1.7772217 1.9765656 2.0348912 2.1788790 1.9813737 2.0533924 2.0428214 2.0654901 1.7554673 1.9760111 2.2024628 2.4236219 2.3499614 1.5275571 1.9600334 1.6177747 1.9354810 1.7952386 1.7762185 1.7441910 2.1535023 2.2098258 2.3348773 2.3503400 2.1121667 2.0942883 1.8903061 1.8667466 1.9360098 2.0514157 1.9123452 2.0321020 2.1698841 2.1187350 2.2139669 2.2214015 2.0739048 2.1749204 2.1497474 1.9177261 2.1839779 2.3194422 2.1183590 1.9828569 2.2934540 2.2236578 2.0783583 2.0692541 2.0908381 2.0583557 2.1601580 2.1246141 2.1915187 2.2893255 2.1202773 2.1059645 2.1884926 2.1619019 2.0244451 2.0428044 1.9736807 2.1388369 2.2826483 2.1795215 2.2613732 1.9299103 2.2239425 2.3074445 2.0402619 2.2316024 2.2011839 1.9562548 2.0287275 2.0732248 2.2322195 2.3771518 2.5871486 1.8761468 1.9448278 1.8642536 1.8294537 1.7758139 1.6731818 2.0431568 2.0154012 2.0800441 1.8511337 
assembly_BlackSea13|NODE_177430_length_3287_cov_3.663985_2|protein       2.5371912 2.5239924 2.5234852 2.1925236 2.2648322 2.1783073 2.1355626 2.3727011 2.3905214 2.3466144 2.2671736 1.8647816 2.1921307 2.1737907 2.1082376 1.9482736 2.2042728 1.9808386 2.1229497 2.0419523 2.3023289 2.3032309 2.5139661 2.2523332 2.3388990 2.5563787 2.4582752 2.5839582 2.4508617 2.3857322 2.7584746 2.7059073 2.8851674 2.7504685 2.5256968 2.4994778 2.5011164 2.8345205 2.5821350 2.6613886 2.2722263 2.8466433 2.0116320 2.0655280 1.9684354 2.1748124 2.1921337 2.1859379 2.6685167 2.5425190 2.4259668 2.3158789 2.3693323 2.2950735 2.3547765 2.3938209 2.3170310 2.2045962 2.1764417 2.3643782 2.4992301 2.9579384 2.7576124 2.1766542 2.2376558 2.0772919 2.2706179 2.1370717 2.2432696 2.1229274 2.1943122 2.2066005 2.2871054 2.5625909 2.1587927 2.5556162 2.0752907 1.9919164 2.1196489 2.1755245 2.2058506 2.4966017 2.3049227 2.4076301 2.4285036 2.3325367 2.0183479 2.2327548 2.1341794 2.1991520 2.2513810 2.3285015 2.4810150 2.0219978 2.2330935 2.1582618 2.2023417 2.2892935 2.1845633 2.4014954 2.2962698 2.3881530 2.1193642 2.1785719 2.1384370 2.2963331 2.4977816 2.4415657 2.4350986 2.7312187 2.3667722 2.2328815 2.1520730 2.2034832 2.1380327 2.4442465 2.4312283 1.9732389 2.4185080 2.3784863 2.5047583 2.2288386 1.8387559 2.2245359 2.3572338 2.3586895 2.2945147 2.3424091 2.2789547 2.3847677 2.1114293 2.2056979 2.3208245 2.4228057 2.4194041 2.4252043 2.2073260 2.0858309 2.2957936 2.0832462 2.0544313 2.3121402 2.3624420 2.2101841 2.1706836 2.3191760 2.1125000 2.2828278 1.7558147 2.2365999 2.4319916 1.8164117 2.0567396 1.8482236 2.0243361 1.9589324 2.3511942 2.1898495 2.2602838 2.5562345 1.9115646 2.3164606 2.4908585 2.1231663 2.1333758 2.0525060 2.0894655 2.0782863 2.1906727 2.3140492 2.5282925 2.2719228 1.9197757 2.0764505 2.1753940 2.0298524 1.9942901 1.9979821 2.1770370 2.1610213 2.3392493 2.2899474 2.2302725 2.0796011 2.0115371 2.1564896 2.2554019 2.6950067 2.3207367 2.3093647 2.0532924 1.9761551 2.0851732 2.0857880 1.9974804 2.0523956 1.9709692 2.0464656 1.8416698 1.9427751 1.7368034 1.9470141 1.7795112 1.7724702 1.7522925 1.8321053 1.8356773 1.8634510 1.9493620 1.9010162 1.7884019 1.8442939 1.7427745 1.7707949 1.8002605 1.7701970 1.6409798 1.6592813 1.9279209 1.7562307 2.0611359 2.0340977 1.8600052 1.7735561 2.0297439 1.8011774 1.9138179 1.8051188 1.7021856 1.6339768 1.6674009 1.8447103 1.6243484 1.5900511 1.8913545 1.8416296 1.8709428 1.9647700 1.8683455 1.9755897 1.5323078 1.6399122 1.6023291 1.6103459 1.7989892 1.8690372 1.8266994 1.8514769 1.7249282 1.8623997 1.5988416 1.7613066 1.6163599 1.7645330 1.7496063 1.7826087 1.6594971 1.6357635 1.6530885 1.6839991 1.7402642 1.7302705 1.6007400 1.6965597 1.5669890 1.7799295 1.6683935 1.7718574 1.7421223 1.8251515 1.8200312 1.6919209 1.8939639 1.8649885 1.8404604 1.8782134 1.8558139 1.7201633 1.8818877 1.7420803 1.7701971 1.6278951 1.6124781 1.9765076 1.8485768 1.8448182 1.8682510 1.9005851 1.6486232 1.8397859 1.8037851 1.8254069 1.8277229 1.8384085 1.9093865 1.8515262 1.7749855 1.7456305 1.8211582 1.5645994 1.6561947 1.7003814 1.5263428 1.8560795 1.9002378 1.9077085 1.7362126 1.7738164 1.9449939 1.9987607 2.0384403 1.9200848 1.8034006 1.9444779 1.8055928 1.8369150 1.9981735 1.8061177 1.5630331 1.6686250 1.5656524 1.6798633 1.5498893 1.9054241 1.9164357 1.7487402 1.8060611 1.5742361 1.8064267 1.7835841 1.5403736 1.6746152 1.5520430 1.9032599 1.8000283 1.7609908 1.6661898 1.6792667 1.7325789 1.6898330 1.6926615 1.5050221 1.6560439 1.5110252 1.8313838 1.7005121 1.8043312 1.7396490 1.7966572 1.9934102 1.8383522 1.8948668 1.5174522 1.7804094 1.5980171 1.9666982 1.6707233 1.4936672 1.7215320 1.6499325 1.7283725 1.8616280 1.6227922 1.7083644 1.8062613 1.5542608 2.4160646 2.3109959 2.2899134 2.2296735 2.3611234 2.4393101 2.2915579 2.4340181 2.4090191 2.6354152 2.4531452 2.2245777 2.6906301 2.4347178 2.3297692 1.5949760 1.7952207 1.8532912 1.9778080 1.8800946 1.7660474 1.8028535 2.2635803 1.7152575 1.7392667 1.7427093 1.8394647 2.1630891 2.1187510 2.0754132 2.0740673 2.1935419 2.0803991 2.2187677 2.1807512 2.2193524 2.1381489 2.2161917 2.4729982 1.6860185 2.2241842 2.1467327 2.2109592 2.2691530 2.1174376 2.0644799 2.2259144 2.1120519 2.2473972 2.1370120 2.2600717 2.2249114 2.2707439 2.1678654 2.1124203 2.2011133 2.0373863 2.1740657 2.2198084 2.2874235 2.2769433 2.3654205 2.3190243 2.3225440 2.3285472 1.9875075 2.2115637 1.9105961 2.3276873 2.1916476 2.2426441 2.1448887 1.9920163 1.9108237 1.6745805 1.8808841 1.8167007 1.8985566 1.9284067 1.8999295 1.6952669 1.6888832 1.6177273 1.6479576 1.7809942 1.7744802 1.7961600 1.6925221 1.6608986 1.7188483 1.6805567 1.7051318 1.7450047 1.8827547 1.6541215 1.8644073 1.7812988 1.7725624 1.7154103 1.8456958 1.6765959 1.8533047 1.9481036 1.9858829 1.7412524 1.8054335 1.8383263 1.7114447 2.0528286 1.8799261 1.8900087 1.6097410 1.6613658 1.9066185 1.8172410 1.7194706 2.0031453 1.8319292 1.8354830 1.8237179 1.7342919 1.6581962 1.7376612 1.9716529 2.0866679 1.8923636 1.6715411 1.7267424 1.7030829 1.5624935 1.6834069 1.7950145 1.7952997 1.8230497 1.5548222 1.4921670 1.6180157 1.7416305 1.7030394 1.6644223 1.8018912 1.6813715 1.6031504 1.5931201 1.6093096 1.9520109 1.9408312 1.8353712 1.9472674 1.7426966 1.7232490 1.7764006 1.7865518 1.7202320 1.7345997 1.7622337 1.7903703 1.6505676 1.4953883 1.5441835 1.7362870 1.8520761 1.6754239 1.6930067 1.6087203 1.6048388 1.6161039 1.7001160 1.6780546 1.4521873 1.4902565 1.9230144 1.7773535 2.0712037 1.9865918 1.9931163 1.9399213 1.8717224 1.8687394 1.7659587 1.7649741 1.7760037 1.8052245 2.3012763 1.7641292 1.9104460 1.9284686 2.2253899 1.8781619 1.7080086 1.7654169 1.7328387 1.7087969 1.8616832 1.7831192 1.7315017 1.6865588 1.4673969 1.4585341 1.2169357 1.4397572 1.5656602 1.6978592 1.6175344 2.0029575 1.7549232 1.8116269 1.7302637 1.8463172 2.1385106 1.9854317 1.9536920 1.9796006 1.9539587 1.9714220 1.8633471 2.1642007 1.7114492 2.0671316 2.0475585 2.1976850 2.1958760 2.0081446 1.6442116 1.8838876 2.1179579 2.1286364 2.1652029 1.8785737 1.9993902 2.1170824 2.0446081 1.8640852 2.1891173 2.1655690 1.8430069 1.9977146 2.0635276 2.1646262 2.1363375 1.9615041 2.2095738 2.2129216 2.1962672 2.2311536 2.2569771 2.3233425 2.2172273 2.1331581 1.9898253 2.2268957 2.2177124 2.2121948 2.2903288 1.9930659 1.9828633 2.0314875 2.1343018 2.0048923 1.6459117 2.1622677 2.0117732 2.1382429 2.3085292 2.0895997 2.2015680 2.1289071 1.9976870 2.2392135 2.3841551 2.0956546 2.1422738 2.1075493 2.1584032 2.1991513 2.1853905 2.1169352 2.0371912 2.0425428 2.2910062 2.3760845 2.2601074 2.2489927 2.3437768 2.4103149 2.2351927 2.0732171 2.3677073 2.5983366 2.1386163 2.2780589 2.3764951 2.2683906 1.9719689 1.8644428 2.0241412 1.8805188 2.1865024 2.1625695 2.1663759 2.0309973 1.7889942 2.3217432 2.3537343 2.1717823 2.0554996 2.0520849 1.8639557 2.3190673 2.2218789 2.2629670 2.4210703 2.1560104 2.3928337 2.3049538 2.0964288 2.1629207 2.3446105 2.1116171 2.0289265 1.8794116 2.0525221 1.7112864 1.5680382 1.8319941 2.0219888 1.7836298 1.8231716 1.9831408 1.9087091 1.9730178 2.0778912 1.8136301 1.7719656 1.7946207 2.1681860 1.9172158 1.8585592 1.9930513 1.8698955 1.7873921 2.2043309 2.0653936 1.9644590 1.9016505 1.8752191 1.9947638 1.9760460 1.9659708 1.9433789 2.0159352 1.8725187 1.8796813 1.8660705 1.9175625 2.0963446 1.8385869 1.8413117 2.6464588 2.0153720 2.2257854 2.1165616 2.1192554 2.1643168 2.5577004 2.3796628 2.3872618 2.5628896 2.4128124 2.4590219 2.3359986 2.3601774 2.5576972 2.6566081 2.2495381 2.3690596 2.3798337 1.9737005 1.8921202 2.2346636 2.1988125 1.9077813 2.0537525 1.9325304 2.1351926 2.0755268 2.0227135 1.9740532 2.1415026 2.1251456 2.2553836 1.9146191 1.5617331 1.9592431 2.0612759 2.1289603 1.9709558 2.0231768 2.1688264 1.5994206 2.1925580 2.0991855 1.9966825 2.0681994 1.7317001 2.2047695 2.1584370 2.4515551 2.5820110 2.1991992 2.1209134 2.0854537 2.1149104 2.2294374 2.4348801 2.0500953 2.5522534 2.4137795 2.5567766 2.2647146 2.1831974 2.2495388 2.2256650 2.0749521 2.1691389 2.3907412 2.2829027 2.4920503 2.4991017 2.7558937 2.7814080 2.6773318 2.5050882 2.4106825 2.1397800 2.4735521 2.1719396 2.3123011 2.4852429 2.5317440 2.3824238 2.5904114 2.3759994 2.5488876 2.3004723 2.2472827 2.2269541 2.2509561 2.2158596 2.5169816 2.3330291 2.6465047 2.5677708 2.5924521 2.3635591 2.4094141 2.5122002 2.6345105 2.4863791 2.6776849 2.4339112 1.7562536 1.8357359 1.8380431 1.8238780 1.7326070 2.3351888 2.5487069 2.3683637 2.2966646 2.3183447 2.2822328 2.4403378 2.5930268 2.5495305 2.4719225 2.4599633 2.5120077 2.4569785 2.5484577 2.3732130 2.3542077 2.3973839 2.3554793 2.5026481 2.4195786 2.4569610 2.0596494 2.1567680 1.9886018 2.0360880 1.9926419 1.9892970 2.0920011 2.0426162 1.9457127 2.0110269 2.0075206 1.9831907 2.0012122 1.9353623 1.8861193 2.2230891 2.2147498 2.0648630 2.1768441 2.1514261 2.2220563 2.0846503 1.8571692 2.0452430 2.0032736 2.0769532 2.0912316 2.1869644 2.0332686 2.1625569 2.0695415 1.9729587 1.9039881 2.2931564 1.9430841 2.2050261 2.2210870 2.2058169 2.0619432 2.0814237 1.9065218 2.0640093 2.1319031 2.0788679 2.0275489 2.0365863 2.0671762 2.0381923 2.2063854 2.0027999 2.0297325 2.0781690 1.9959979 2.0562200 1.9857638 2.2776224 2.1574687 2.0084359 1.8523008 1.9707339 1.9902751 2.1112372 2.0332158 1.7094615 1.8998332 2.0435635 1.8287206 2.0737507 2.1656210 2.0219350 1.8417314 2.0880626 2.1563345 2.2158926 2.2029129 2.1992583 2.2210715 2.4434988 2.5508654 2.2311313 2.0493018 2.0857957 1.9829175 2.0306813 1.9071439 1.8899205 2.1703611 2.0661442 2.1486770 2.1690473 2.2374144 2.1527007 2.3420212 2.4423341 2.3303820 2.2899578 2.4237431 2.2708691 2.3553679 2.3585331 2.3151809 2.3820484 2.5516300 2.4856949 2.2285682 2.3159220 2.3090998 2.0879405 2.0753366 2.1409210 2.2026996 2.2476861 2.3518233 2.3055931 2.2103790 2.2251296 2.1429586 2.1049366 2.2395890 1.9660479 2.1133936 2.3763684 2.4279690 2.3202090 2.4118721 2.4087309 2.3133095 2.2102180 2.3461412 2.5443615 2.5527507 2.3693499 2.2301351 2.3756582 2.3006853 2.3090597 2.3360015 2.2344926 2.0405413 2.3811084 2.3015316 2.3086883 2.3630922 2.2741505 2.4114256 2.3001910 2.2291835 2.2511304 2.1539350 2.1452186 2.2196950 2.0994240 2.1683403 2.0409380 2.0206859 2.1753808 2.0832224 2.1233310 2.2119583 2.1763908 2.1555921 2.3419415 2.3804693 2.2357826 2.3863404 2.1117747 2.5329213 2.4322669 2.5484359 2.5770265 2.3392365 2.3871216 2.3688323 2.3794188 2.3611237 2.2931861 2.4026798 2.2826761 2.2107503 2.4587695 2.4453836 2.3961717 2.4266255 2.2940017 2.3486210 2.3810270 2.2283007 2.1889625 2.5301168 2.2197431 2.1600016 2.2254269 2.2248767 2.1472705 2.3912542 2.5122469 2.3425589 2.3419737 2.2867679 2.2391862 2.2386839 2.0860414 2.3286296 2.3058891 2.4011046 2.2539060 2.3182306 2.4232668 2.3340361 2.3009163 2.4564334 2.2586647 2.0626500 2.1222941 2.3774942 2.3045037 2.2382157 2.1292563 2.2278752 2.2754118 2.2975381 2.2806135 2.2971568 2.4421370 2.3019394 2.2155431 2.0657770 2.0586074 2.2046143 2.2439944 2.2902086 2.2459325 2.1739802 2.1672058 2.2713128 2.2980000 2.1931975 2.3221671 2.2107213 2.2178025 2.2506779 1.9003891 2.1833837 2.1684214 2.3329502 2.2473021 2.2596360 2.1691809 2.3076278 2.4151342 2.3485673 2.1589936 2.0217612 2.0548840 2.2012369 2.2798438 2.2035964 2.1016455 2.4320740 2.3098767 2.2688943 2.1958097 2.0323774 2.3548575 2.2965248 2.3434351 2.3091118 2.3535622 2.3414880 2.1779895 2.4436597 2.2258423 2.4796762 2.3789756 2.4202757 2.2472692 2.0565157 2.1599123 2.1331125 2.1394431 2.1091747 2.2113685 2.3704793 2.3573625 2.2331106 2.3564572 2.3857617 2.3847460 2.1116690 2.3837752 2.2437349 2.2494398 2.1649478 2.1110830 2.1330852 2.0949300 2.1605574 2.1172860 2.0716897 2.1880383 2.4693917 2.0260609 2.2321570 2.2799012 2.0887775 2.3742729 2.5175229 2.3239362 2.4358076 2.1125600 2.1497560 2.2114342 2.0745519 2.3538213 2.4265217 2.4634306 2.4036198 2.3574786 2.4016965 2.3600037 2.2585278 2.3392271 2.2429197 2.2893342 2.1555916 2.2695186 2.0711517 2.0795666 2.1927453 2.1738339 2.1749326 2.1977614 2.1872579 2.1642678 2.2615933 2.3769461 2.3043434 2.2266200 2.3782554 2.4192317 2.2686679 2.3523612 2.2143296 1.9690389 2.4742164 2.3494371 2.1919639 2.3130928 2.2261127 1.9762310 2.2580720 2.2550786 2.3188933 2.1932037 2.2558153 2.2284008 2.1811976 2.3092929 2.2198199 2.2099300 2.2714663 2.2939076 2.3243811 2.2664356 2.6046343 2.3893889 2.2349938 2.2101814 2.2513731 2.3730781 2.2817038 2.3348040 2.3976020 2.3548318 2.3575562 2.3475683 2.4014235 2.4140690 2.3893197 2.3837035 2.2339593 2.1796745 2.2436409 2.3414089 2.2399536 2.2245008 2.4162208 2.3804094 2.3374719 2.2634879 2.1530438 2.2220829 2.2077318 2.4127101 2.3279242 2.2685504 2.2105902 2.3440256 2.2913479 2.4159741 2.2209349 2.2993431 2.2740813 2.3682249 2.2810734 2.3950975 2.1685525 2.3357122 2.3138959 2.2984621 2.2722599 2.1876467 2.3707527 2.4270759 2.4210135 2.2765918 2.3349983 2.0864412 2.2162091 2.4017149 2.4893900 2.3932068 2.5126196 2.4580110 2.4181265 2.3102339 2.3987354 2.3329077 2.2033769 2.3316401 2.1666951 2.1988739 2.0812008 2.2206890 2.2809241 1.9095432 2.1741599 2.1832067 2.3345430 2.0974617 2.2173233 2.1829611 2.0424778 2.4701104 2.4423166 2.2187944 2.2704916 2.4579163 2.4388697 2.1410990 2.5137778 2.2805954 2.2109598 2.5075934 2.2512684 2.3133805 2.3816977 2.3176884 2.3131007 2.2167616 2.2270672 2.1865588 2.2452771 2.1068351 2.3324454 2.1574286 2.3281467 2.3326077 2.0632961 2.3098597 2.3379641 2.3601054 2.3015307 2.2952315 2.3475277 2.2275244 2.2504126 2.1424307 2.2308910 2.3265367 2.0881278 2.2704301 2.3122349 2.2111040 2.2883268 2.3991422 2.0027543 2.1112737 2.2555450 2.2422706 2.0493073 2.3946581 2.1930661 2.2483882 2.0252043 2.2119110 2.1768480 2.1388494 2.3314958 2.3958716 2.4294843 2.1138810 2.2091266 2.0957570 2.0641750 2.2401972 2.1068384 2.2042298 2.1178814 2.1954163 2.2035791 2.3329782 2.1304783 2.1496889 2.0312160 2.0893755 2.1826198 2.2997147 2.1193655 2.1035065 2.2642148 2.1774079 2.1361993 2.3457585 2.0795244 2.2669878 2.3631565 2.1842592 2.1218122 2.1063490 2.3096660 2.0630172 2.2278599 2.0905367 2.1132464 2.2426657 2.2511867 2.1582842 2.2333941 2.1892935 2.0285253 2.0356173 1.9853452 2.1231358 2.1569511 2.0851375 2.3809873 2.1346413 2.1727256 2.1284163 2.3800932 2.2454742 2.1777703 2.1665798 2.2634928 2.2629120 2.2701434 2.3780479 2.1205320 2.1187254 2.0714226 1.9474925 2.0515554 2.0074894 2.0431020 2.0355830 2.0422923 2.1619962 2.2344861 2.1739634 2.2443815 2.1523113 2.3107731 2.1340641 2.1585347 2.4728913 2.3324887 2.3024494 2.0816231 1.9874600 2.1758692 2.2141047 2.3310398 2.2015251 2.1600445 2.1575732 2.2678851 2.0343000 2.2831936 2.1414871 2.2976613 2.2397917 2.2763392 2.0678521 2.2220000 2.4035061 2.0049378 2.2988853 2.3053346 2.1916185 2.1182749 2.1226857 2.2088023 2.1309628 2.1680640 2.1940962 2.3115033 2.2530190 2.1289714 2.1799399 2.2698780 2.1803449 2.2835033 2.2287810 2.2767408 2.2402292 2.3313636 2.3543704 2.2143816 2.2460733 2.3262681 2.3617567 2.4868128 2.3418738 2.6770419 2.4135091 2.4875098 2.4472419 2.2138907 2.2648063 2.3699327 2.1385719 2.3205193 2.1875091 2.4015792 2.2182125 2.3389271 2.2219313 2.4046153 2.3812951 2.2012772 2.5060506 2.4280102 2.4312046 2.3942298 2.2186296 2.1922556 2.0228208 2.1914473 2.2231043 2.2636061 2.2023968 2.5983064 2.2537251 1.9435214 2.1344008 2.2086347 2.3230629 2.1422726 2.4395931 2.4876137 2.2387885 2.5174310 2.5409875 2.3817622 2.3659325 2.2200616 2.2669267 2.7047426 2.4778331 2.1520096 2.4172133 2.4154689 2.3893704 2.0800252 2.5381117 2.1137352 2.0817232 2.2340470 2.3531885 2.3111771 1.9466104 2.3808805 2.1953428 2.4410905 2.3546647 2.4073673 2.2085204 2.1530103 2.1153804 2.0348570 2.1553778 2.1917840 2.0451439 2.0565232 1.9279398 2.0609834 2.1279947 2.1476610 2.0475969 2.2691360 2.1732382 2.1489662 1.9656208 2.1289697 2.1725256 2.1663251 2.1723324 2.0605054 2.3214548 2.2739162 2.3452867 2.3073581 2.3795558 2.2517602 2.3270247 2.4924232 2.3740613 2.3690681 2.1667319 2.0531057 2.1382568 2.2619906 2.6137219 2.2944274 2.3415452 2.3630679 2.3731671 2.3214905 2.0452086 2.4192428 2.3678907 2.6912568 2.9113138 2.4600746 2.5155249 2.5679611 2.3867670 2.3995783 2.4688265 2.3776051 2.3953053 2.3031637 2.1803499 2.3234473 2.4616105 2.4681815 2.6183066 2.6693486 2.5045604 2.4588415 2.4617422 2.4049722 2.6313393 2.5597938 2.4601638 2.2494492 2.4298802 2.4202304 2.4057777 2.3465106 2.4519411 2.3581133 2.3795816 2.7575516 2.6258073 1.8465477 1.9288618 1.8535176 1.8083231 1.8290855 1.2089349 1.2660054 1.2000124 1.1978811 1.1900065 1.2815876 1.2586076 1.3350812 1.2154095 1.1669440 1.1475289 1.1774027 1.1176251 1.2478238 1.2431746 1.2489416 1.2977699 1.2809088 1.1522010 1.0796340 0.9806064 1.0578530 1.0311138 1.0186160 1.0414362 1.0044259 1.0197329 0.9839155 1.0959600 1.1563429 1.1700275 1.1766344 1.0663564 0.9834182 0.9796541 0.8991435 0.9176462 0.9299022 0.9994735 0.9715352 0.9419012 0.9536933 0.9164306 0.9136523 0.9255658 0.9376465 0.9936821 0.8494832 0.7014859 0.6624126 0.5811192 0.6506256 0.5526395 1.0293056 0.7652583 0.9954996 1.0112352 0.9184024 1.0024236 0.9228569 1.1006709 0.9438117 0.9367009 0.9507209 0.9720943 0.8906893 0.9487077 0.9848755 0.9859375 1.0042193 0.9638198 0.7290867 0.6525397 0.6782029 0.8139787 0.7938854 0.7695486 0.7577464 0.7957163 0.9401998 0.9832154 0.9233290 0.9717054 1.0315454 0.5537410 0.5373161 0.5562500 0.6201977 0.6775060 0.6590738 0.6146921 0.5442909 0.6104771 0.4173448 0.2828214 0.0000000 0.1845678 0.6358583 0.8277242 0.8545616 0.6673441 0.6330666 0.7381018 0.7025831 0.7262540 0.7046596 0.6969372 0.6457038 0.6811016 0.7033956 0.6749727 0.6389352 0.6211550 0.7088193 0.7910751 0.8287619 0.6148475 0.9972991 1.0525242 1.0240410 1.0407240 1.0362103 1.0535113 1.0143128 0.9720506 1.0830822 1.0572486 1.0539514 1.0925583 0.9858299 0.9930721 0.9996821 0.9820416 1.0066920 1.0458876 1.1309810 0.9552735 1.0048853 1.0317214 1.0368019 1.1024472 1.1065222 1.0444017 1.1189361 1.1019696 1.1005682 1.0435744 0.9657556 1.0181119 0.8870383 1.0281403 1.0924173 1.1284343 1.0435884 1.0434916 0.9863932 1.1160762 1.0673048 0.9848907 1.0492558 1.0828732 1.1645399 1.1293553 1.2435061 1.2193140 1.2893012 1.2604680 1.1576925 1.2183084 1.2381548 1.2485748 1.2059505 1.2040985 1.2561954 1.2562763 1.1788290 1.2391909 1.2510648 1.2094465 1.2430788 1.2951622 1.3055128 1.3007667 1.3323432 1.3597819 1.1778363 1.1556057 1.0307730 1.0260322 0.9683321 1.1413332 1.0698379 0.8882088 1.0334319 1.0185447 0.8965003 0.9737176 1.0437758 1.0139755 1.1499349 1.1502371 1.0726535 1.0954205 1.2275376 0.9813102 1.0411373 1.0769453 1.1059267 1.1058677 1.1500707 1.1279156 0.8577759 1.0299900 1.0133808 0.9315429 0.8667672 1.0362810 0.9170796 0.8428714 0.8711903 0.8373834 0.9680110 0.8562601 0.9163607 0.8827029 0.8388706 0.8829821 0.8555816 0.8768099 0.9030711 0.8153387 0.8294455 0.7572445 0.9243658 0.9084785 0.9287274 0.8220736 0.8108016 0.7463175 0.7600583 0.7960402 0.8377399 0.8230149 0.7574002 0.8448775 0.7555951 0.8017165 0.8897377 0.8494240 0.9130354 0.9417779 0.8154392 0.7055801 0.7988003 0.7902007 0.8881222 0.8119880 0.8297088 0.7773286 0.8008733 0.8099348 0.8664987 0.8145445 0.8584690 0.8672610 0.8469398 0.7460086 0.8456687 0.8670369 0.8766807 0.7558100 1.0903396 0.9698669 0.8515583 0.7888337 0.8387885 0.8847157 0.9076844 0.8935856 0.8249063 0.8397163 0.8439667 0.8303555 0.8438523 0.8253566 0.8047769 0.7848367 0.7890321 0.8391693 0.8499173 0.9064709 0.8957368 0.8691514 0.9220526 0.7724070 0.7505768 0.9095034 0.7506294 0.7749516 0.8937899 0.9154793 0.9921261 1.0501335 0.8715069 0.9615271 1.0859877 0.9867677 0.9102866 0.8818351 0.9422977 0.9497194 0.9853583 1.0518626 1.0691356 0.8921891 0.9625250 0.8632775 0.9416582 0.9986578 0.9198034 0.9997981 0.9056178 0.9314924 0.8763284 0.8623679 0.9050712 0.9815671 1.0301951 0.9659104 1.0263948 1.0045321 1.1774913 1.1040420 1.1878115 0.9195102 1.0828747 0.9902130 1.0268565 0.9498810 1.0016516 0.9658943 0.9292042 0.9644941 1.5287185 1.1563660 0.8978053 1.0536053 0.9928678 1.0620206 1.0703947 1.1084923 0.9732975 0.9249597 1.0138484 0.9223497 0.9650273 0.9333119 0.9637126 0.8815100 1.4333744 1.2491480 1.2787609 1.3566936 1.3311211 0.9226580 1.4189557 1.6400297 1.1705398 1.1642555 0.9536292 0.9012326 0.9836531 1.0241782 0.9256612 1.0038076 1.0891257 1.0867446 1.0985284 0.9499809 1.1104144 0.9944629 0.9392374 0.9667281 1.0424320 0.8802203 0.9432065 1.0528927 1.0586340 1.1473630 0.9045955 1.1145402 0.7802636 1.1224821 1.1023251 1.1729276 1.1468172 1.1165914 1.0880417 1.1617226 1.2313489 1.1598057 1.2183727 1.3065047 1.2754195 1.5208231 1.3354615 1.1216425 1.2796476 1.2032276 1.0726654 1.1680921 1.0369660 1.1200422 1.1265755 1.2770524 0.8121634 0.8033727 0.7967349 1.1867310 1.1579448 1.2838734 1.3980673 1.3993856 1.4348082 1.7037987 1.4315421 1.2934550 1.3796735 1.5900668 1.6171959 1.7754235 1.6155040 1.6796649 1.6490984 1.1293856 1.1657002 1.1004331 1.1591649 1.1031627 1.1361820 1.1864866 1.2298937 0.9685001 1.2352892 1.1939419 1.3456999 1.3732317 1.4266923 1.6556602 1.6388793 1.5035535 1.5011908 1.4179931 1.3487000 1.4218796 1.4072611 1.3305293 1.4328593 1.5150061 1.6353836 1.5147475 1.3640418 1.4316731 1.3051546 1.6635251 1.4921595 1.6308259 1.3653921 1.6179699 1.6848821 1.6738370 1.5765020 1.7408468 1.5459836 1.5932029 1.5338979 1.6283073 1.3971017 1.2827014 1.5562424 1.4760774 1.5850073 1.6216443 1.4419186 1.5779839 1.5838337 1.4490040 1.5146121 1.4908485 1.4299413 1.2704167 1.4321487 1.4022353 1.4122423 1.4573972 1.5041056 1.3966600 1.2921797 1.4592444 1.3968830 1.1759476 1.3112436 1.4565985 1.5458959 1.9239082 1.7003898 1.3795541 1.7770932 1.5459435 2.1676257 2.1872141 1.8393766 1.4138848 1.8429366 1.9636677 1.5590293 1.8337281 1.7418761 1.7531671 1.7781780 1.8537231 2.0782690 2.0806531 1.8917823 1.9043290 1.9882098 1.9565634 2.1268364 1.9837795 1.5409399 1.4713171 1.5012764 1.5638204 1.4947381 1.7087164 1.6379930 1.6800157 1.3985796 2.2567845 2.3322315 2.1550223 2.3037433 2.2177818 2.1313250 1.9159339 2.0615027 1.8675432 2.0080035 2.1586679 1.9011047 2.2473180 2.2391392 2.1824655 2.3564926 2.3185261 2.2198581 2.0185151 2.2237307 2.4477970 2.2154248 2.3135332 2.4314080 2.0675304 2.1932615 2.1940170 2.2487665 2.2972762 2.1569983 2.2725374 2.2254801 2.3051937 2.1758875 2.1256457 2.0169790 2.2765258 2.1028846 1.8754999 2.3315732 1.9900535 2.3818405 2.1739780 1.9348875 1.9460693 1.9547556 2.2452289 2.3400792 2.3924864 2.5051167 2.2399405 2.2753016 1.6433159 1.6034140 1.6902575 2.0461064 2.0075416 1.9266536 1.9006276 2.1768842 2.1429267 1.9207753 1.9112586 2.0605868 2.3751221 1.8482442 1.9817043 2.0377271 2.0661528 1.8075562 1.9490912 1.7901443 2.1067549 2.3329114 1.8928491 1.9806157 2.0984220 2.1172751 1.9237125 2.0249849 1.9531169 1.7614583 2.1745308 2.2090144 2.1517968 1.7734108 2.0001051 2.0860137 1.9570382 1.6773551 1.9116022 1.7345872 1.9726174 1.8421458 1.8567427 1.9440931 1.9477758 1.9086030 1.8194293 1.8609604 1.8432151 1.7676476 1.8975997 1.9393164 1.9667954 2.1496006 2.0560293 2.0311635 1.9158248 2.2963177 1.9004737 1.9413965 1.9576756 2.0458396 2.0703202 1.8296618 1.8070336 1.7670258 1.7685803 2.0983893 1.9799382 2.0496720 1.9174911 1.9789950 1.9317515 1.8180867 2.0055997 2.2200674 2.0887016 2.0550766 1.8652419 1.9936353 2.0899482 2.0495260 1.9820477 1.9977206 1.9657037 1.9569411 1.9867495 2.0340534 1.7281946 2.0175903 2.2513673 1.8427846 1.8127207 1.8479438 1.8085232 2.1233912 1.8180397 1.6637370 1.5634378 1.8032328 2.5207747 2.7854590 2.4026283 2.2843961 2.2516034 2.3703978 2.2938306 2.6157924 2.2417548 2.3911358 2.3858418 2.5520150 2.5330391 2.4000591 2.4890067 2.4057578 2.4916092 2.4581781 2.5490030 2.4470695 2.6655952 2.3654620 2.4647316 2.4795445 2.1845717 2.5288526 1.9524527 1.8439136 2.0762672 1.6260450 1.8606234 2.0344851 2.1922651 2.6578159 2.6314922 2.8642664 2.5559000 2.6077899 2.4971024 2.6443583 2.6321129 2.6299961 3.4922029 1.6989071 1.7081541 1.6647913 1.5916399 1.6273721 1.7227715 1.6881111 1.7553591 1.7382762 1.9023385 1.8474363 1.9552987 1.9732175 2.3547568 2.1544637 2.1382088 2.1104613 2.1178280 2.1161285 2.1462357 2.0683072 2.2465421 2.0859267 2.1700953 2.1810049 2.2455579 2.1750079 2.2425836 2.2335939 2.4515067 2.2272762 2.2127964 2.2734693 2.2780209 2.2451996 2.0880705 2.1689365 2.3372257 2.2578504 2.3158480 2.2592615 2.5481398 2.4440821 2.5245999 2.3395498 2.5566901 2.2489579 2.2564244 2.3675171 2.3714383 2.3451295 2.2674285 2.3858418 2.2021102 2.3107001 2.3317267 2.2980408 2.2857506 2.2169609 2.1703606 2.3035927 2.3364262 2.3432617 2.4812031 2.4169487 2.3450376 2.3370853 2.3524315 2.3456681 2.5289218 2.3169984 2.4925919 2.3607080 2.3969394 2.2644545 2.3465211 1.9717917 1.7563722 1.8057063 2.0114662 2.0167587 2.1156314 1.9497979 1.9324719 1.8972761 1.7982662 1.8850255 1.5904176 1.9344843 1.8622472 2.1630019 2.2164742 2.2212690 2.1632892 2.0881513 2.1911767 2.2004158 2.1993649 1.9328471 2.1142634 2.0952152 2.1147651 2.1094336 2.0251657 2.1339337 2.0430581 2.1759486 2.0455777 2.3373285 2.2686985 2.1941486 1.9344451 2.4184504 2.1958472 2.2031791 2.2432227 2.1275410 2.0725844 2.4137105 2.0024965 1.9102356 1.8493562 1.8112069 1.8178486 1.8601816 2.0931681 2.1652927 2.0372268 2.0222958 2.1265166 2.2646494 2.1016100 1.8916664 2.2530483 2.2688182 1.9794292 2.1026588 2.1507775 2.1414984 2.1632197 2.3130642 2.1662833 2.0478109 2.4219611 2.3021311 2.2630708 2.4046957 2.2642419 2.3408502 2.5194169 2.3475360 2.5789511 2.2901304 2.3519577 2.2443872 2.1672009 2.0986705 2.0517677 2.0219468 2.1293205 2.1307241 1.9806670 2.0040494 2.0493201 2.1357168 2.1032372 2.2261800 2.1434657 1.8897941 2.0022490 1.9999598 2.1052200 2.2476579 2.1490726 2.0498132 1.8702511 1.9719991 2.0535995 2.1060603 1.8269264 2.0238444 2.1681454 2.0516085 2.0015890 2.3317768 1.9950403 1.9610900 2.1244221 2.1876180 2.1053507 2.1586684 2.2572046 2.2528201 2.3693412 2.2699009 2.0858654 2.0444010 2.2552507 2.3217577 2.3597152 2.2161448 1.9704733 1.9729375 1.9008768 2.0071570 2.1012897 2.3682538 2.0647655 2.0854518 2.2882238 2.1836284 2.1425011 2.1096017 2.2751500 2.2251425 2.3413300 2.0513830 2.1786617 2.1908667 2.3349187 2.1689331 2.0431902 2.0575771 2.5178816 2.3718840 2.3936554 2.5078809 2.5247437 2.6369449 2.2819586 1.9900210 2.3719488 2.5375456 2.8014673 2.7228165 1.8670016 2.0743699 2.2215243 2.3269643 2.1399217 2.3091283 2.0273971 2.3542653 2.3771432 2.6675271 2.4916857 2.5307186 2.3994684 2.3996717 2.4774896 2.3967384 2.4536922 2.4157425 2.8307941 2.7543300 2.6317562 2.7548452 2.6842085 2.6348185 2.6748366 2.5680083 2.4906336 2.6927582 2.9740729 2.7175217 2.5857311 2.6434034 2.6340438 2.7872766 2.5413536 2.7342709 2.7462562 2.7620520 2.7681777 2.7583307 2.7300287 2.6219390 2.5943595 2.9123787 2.8340619 2.6399922 2.6844385 2.5085071 2.4472240 2.4831799 2.8538970 2.6523872 2.6171058 2.7069352 2.8194898 2.9039043 2.7934394 2.8510309 2.4450180 2.4903891 2.4851079 2.6202553 2.7463322 2.7351880 1.8720866 1.9545727 1.8126330 2.2128766 2.3306408 1.9495281 2.6284626 2.1755629 2.3256171 2.4453373 
assembly_BlackSea15|NODE_242005_length_3206_cov_4.355125_1|protein       2.7600704 2.7481797 2.7135681 2.3235740 2.4099437 2.3664870 2.3644107 2.4968517 2.4695134 2.4666689 2.3825898 2.0646364 2.4271085 2.2635263 2.1616670 2.1297027 2.4276218 2.1235905 2.2631657 2.2404093 2.3437384 2.3394058 2.5780698 2.4805654 2.4936703 2.6761805 2.6043559 2.6904551 2.6716747 2.5119980 2.7844494 2.7714879 2.8649244 2.7977853 2.6671827 2.7117626 2.5392949 2.9336628 2.6098945 2.7873318 2.5384210 2.9230972 2.1114539 2.0848059 1.9747300 2.2186181 2.2043793 2.1963014 2.5783791 2.5654587 2.4446773 2.2810930 2.2351718 2.2035535 2.2514311 2.3581493 2.2477689 2.2273798 2.2050960 2.4020909 2.5329111 3.0000291 2.8286326 2.3127125 2.3028256 2.1984223 2.4071319 2.2554440 2.3340150 2.2511041 2.3510180 2.2588694 2.4005551 2.6893294 2.3649107 2.6993190 2.3451530 2.1962401 2.2477027 2.3494988 2.3790104 2.5595759 2.4880152 2.6212796 2.5967731 2.4607996 2.0612508 2.3717254 2.2192751 2.2336434 2.2766231 2.4711103 2.6962740 2.3004189 2.4535201 2.3332586 2.3448130 2.4563731 2.2696770 2.4938119 2.4432393 2.5273935 2.3424207 2.2990303 2.2907639 2.3769573 2.4907958 2.5841919 2.5516535 2.8879624 2.4923688 2.2963043 2.2573671 2.3497607 2.2831415 2.5043828 2.6193336 2.2646488 2.4566578 2.4225419 2.6046629 2.3316303 1.9024205 2.2659562 2.3865649 2.3766956 2.2383418 2.4036729 2.2914382 2.3674954 2.0824791 2.1956683 2.2976317 2.4373189 2.4351756 2.4505618 2.2766467 2.1754248 2.3050969 2.1079528 2.1565578 2.3524605 2.3527454 2.2458309 2.2326780 2.4326685 2.1602535 2.3183607 1.7222618 2.2777573 2.3738160 1.7953983 2.0794779 1.8634845 2.1187659 2.0244115 2.3520491 2.2584004 2.3624084 2.4954431 1.9673623 2.3806239 2.4499138 2.2551652 2.2129163 2.0577182 2.1690441 2.1448285 2.2221311 2.5040782 2.5966937 2.2562172 1.9369791 2.1230883 2.1863944 2.0300539 2.1007624 2.0769569 2.0887546 2.3574278 2.3508046 2.3281806 2.4546228 2.1462086 2.0160669 2.3208728 2.3680153 2.6267880 2.4182769 2.3220716 2.0168214 1.9977070 2.0451695 2.1006291 1.9779963 2.0979377 1.9192761 2.1021752 1.8070874 1.9281251 1.7473105 1.9219684 1.7619427 1.8056916 1.6707214 1.8250179 1.8490117 1.8777248 1.8714947 1.9489412 1.7850029 1.8564628 1.7768299 1.8085421 1.8275912 1.7669415 1.6809104 1.6995945 1.9055714 1.7146530 1.9591056 1.8844442 1.7528544 1.6275551 1.9233106 1.8016807 1.8365045 1.8890082 1.7209766 1.6982343 1.8277495 1.9841568 1.6101407 1.6648309 1.9350582 1.8910267 1.9612887 2.0629640 1.9747529 2.0686781 1.6308952 1.7305484 1.6860383 1.7065183 1.8616190 1.9266792 1.8567663 1.9382490 1.7557659 1.9598198 1.6931065 1.8098307 1.6697857 1.8500535 1.7470004 1.7947288 1.8171938 1.6426066 1.7505573 1.7522571 1.8360784 1.9225096 1.7587436 1.8833051 1.7004985 1.8718024 1.7525184 1.8184450 1.9021982 1.9828583 1.9685327 1.8467804 2.0172426 1.9376175 1.9660947 2.0824493 2.0736095 1.8435706 1.9686232 1.8965924 1.9331606 1.7384935 1.8052061 2.0688908 2.0245819 2.0289991 2.0614777 2.0768733 1.7944107 1.9542066 2.0106509 1.9368119 1.9989819 1.9883127 2.0949327 1.9400542 1.8997973 1.7854115 1.8497658 1.6043231 1.7220016 1.7853557 1.5891715 1.8506462 1.9732809 1.9486626 1.7961032 1.8369546 1.9783752 2.0491733 2.1116348 2.0963104 1.8787810 1.9219763 1.8700932 1.8904200 2.0286906 1.8583434 1.5977646 1.7758506 1.6469593 1.7734245 1.6258241 2.0823264 2.0203160 1.8078280 1.7243005 1.5535862 1.7660468 1.8462613 1.5691381 1.7549897 1.5917187 1.9028071 1.6931826 1.7634166 1.6339254 1.7842150 1.7016067 1.7600007 1.7477570 1.5921700 1.7380708 1.5561889 1.8321842 1.6547968 1.8117784 1.7588330 1.8831440 2.0176634 1.9854455 1.8870382 1.5973869 1.8250375 1.7159872 2.0508213 1.6234545 1.5500207 1.7302891 1.7331905 1.7513308 1.9116711 1.5954912 1.7611117 1.8416704 1.6222163 2.5284643 2.4049333 2.3802057 2.3298900 2.4104889 2.5174891 2.3327042 2.5710684 2.5306644 2.6458492 2.5734530 2.2786530 2.6956131 2.4713738 2.4584490 1.6331931 1.8045156 1.8159656 1.9833238 1.8184299 1.7721153 1.7927622 2.4284970 1.7386777 1.8375405 1.8404389 1.9874432 2.3483438 2.1551217 2.1546043 2.1651380 2.2538208 2.1732430 2.2983358 2.2296745 2.2799815 2.2123983 2.3202853 2.5686959 1.7675143 2.2761783 2.2242269 2.2484109 2.3209358 2.1537647 2.1221508 2.2780284 2.1113437 2.3248502 2.1901318 2.3041503 2.2344440 2.2836632 2.1350484 2.2151122 2.1965362 2.1392018 2.1977186 2.2866116 2.4200112 2.4828955 2.5632410 2.4613141 2.4432980 2.4175004 2.0622890 2.3611118 1.9421085 2.3770209 2.2350695 2.4110850 2.2486294 1.8986768 1.9714397 1.6185000 1.9709919 1.9467533 1.9949481 2.0421383 1.9907989 1.7516534 1.8197164 1.7048870 1.7633138 1.8608482 1.8975263 1.8794547 1.8397241 1.8083084 1.9162672 1.8192290 1.7390139 1.8185606 1.9284143 1.6866937 1.9510032 1.8474849 1.8897570 1.8734942 2.0417231 1.7290922 1.9087534 2.0221752 2.0337816 1.7877289 1.8645333 1.8715550 1.7469912 2.0950357 1.8605708 1.9204656 1.6413169 1.7898309 1.9499088 1.8371493 1.8086942 2.1221920 1.9357286 1.8999213 1.8326367 1.8073528 1.6844517 1.7587277 2.1065877 2.1464108 2.0444650 1.7716935 1.8736499 1.7988192 1.6767543 1.7681678 1.9544870 1.9584235 1.9618847 1.6984430 1.6263830 1.7110303 1.8076943 1.8030204 1.8108562 1.9300611 1.6980391 1.7231809 1.6592820 1.7534041 2.0250019 2.0445116 1.9812478 2.1189254 1.9458918 1.8419253 1.9339411 1.9157176 1.8476987 1.8966284 1.9732658 1.9553279 1.8025361 1.6013404 1.7042621 1.8518409 1.9608345 1.7640396 1.7683569 1.7657250 1.7129848 1.6905304 1.7238453 1.7331507 1.6261259 1.6023298 2.1086907 1.8400656 2.1539669 2.1073290 2.0942876 2.0078578 1.9609720 1.9891559 1.7964536 1.8296924 1.8606226 1.8639351 2.3651584 1.9285636 2.0795760 2.1592968 2.2083531 1.9248692 1.7778866 1.8144074 1.7816094 1.7187423 1.9250065 1.8269377 1.8017433 1.6378269 1.5436918 1.5508346 1.2505858 1.5554782 1.6855488 1.8064603 1.6717020 2.1199978 1.8448862 1.9259762 1.7669307 1.9642746 2.1542338 2.1720132 2.0944352 2.0621647 1.9841720 2.1382087 2.0143594 2.3430815 1.9129719 2.1596339 2.1947525 2.2651079 2.3946388 2.2688656 1.9074313 2.0969887 2.4201778 2.2930881 2.3545614 2.0747277 2.1280843 2.2879411 2.2676009 2.0685104 2.4600308 2.2339700 2.1002498 2.2579608 2.2639038 2.3262532 2.2810237 2.1646139 2.4969147 2.4436656 2.4561222 2.4593335 2.4930849 2.5316893 2.5226690 2.2722662 2.1527187 2.5219834 2.4853464 2.4352071 2.5064625 2.1564253 1.9945947 2.0327462 2.1335416 2.0895717 1.6908769 2.2621828 2.0496389 2.1808292 2.3926318 2.1600201 2.2389866 2.2669479 2.0809682 2.3332693 2.4006745 2.2333943 2.2448840 2.1635801 2.1740002 2.1904553 2.2867199 2.2821284 2.1648284 2.2708464 2.2646069 2.3052932 2.2753831 2.3065886 2.3149951 2.3082935 2.2754936 2.1752299 2.3365219 2.6643121 2.2207179 2.5112018 2.4810550 2.3727648 2.0276346 1.9337756 2.0897963 1.8626190 2.3575243 2.2292089 2.2382815 2.0486785 1.7426969 2.5209723 2.4932916 2.3789914 2.2105037 2.1508689 1.9977500 2.5778820 2.4944299 2.4568105 2.5244107 2.2847850 2.5887152 2.4582200 2.2121932 2.3750190 2.4933417 2.2191655 2.1299275 2.0146526 2.1617078 1.7953997 1.5860844 1.9478708 2.1498264 1.8858399 1.9699152 2.1611572 2.0712206 2.1160680 2.2095680 1.9254155 1.8531485 1.8263014 2.2890848 1.9519692 2.0386281 2.0513692 2.0232844 1.9719579 2.3220334 2.1294884 2.1459337 1.9587353 1.9124625 2.1282788 2.1067872 2.1715333 2.1386789 2.1686732 2.0421829 2.0451045 2.0907789 2.1583954 2.2985372 1.9434489 1.9134187 2.8854912 2.1992155 2.4547840 2.2836493 2.3156355 2.3125263 2.6171441 2.3773795 2.3437764 2.6547370 2.5148939 2.4405777 2.5099611 2.4184451 2.7270146 2.7165463 2.3383084 2.3861533 2.4307577 2.1434939 2.0188064 2.3970145 2.3622985 1.9794945 2.0957384 2.0432825 2.1954204 2.3416979 2.1975994 2.0120325 2.2479424 2.2706102 2.4303367 1.9927661 1.5488566 2.0939917 2.1195890 2.1455929 2.0787405 2.1690854 2.3189739 1.6433837 2.3404330 2.2877673 2.1410502 2.1346811 1.8593259 2.2957710 2.2302999 2.4316120 2.6505732 2.1667435 2.3745204 2.2587013 2.2694802 2.2829154 2.4938061 2.1272437 2.6248822 2.4166066 2.5791723 2.4643427 2.3791393 2.2540633 2.2424787 2.1282263 2.2567614 2.3945274 2.2265036 2.5176724 2.5364107 2.9287210 2.8411723 2.7197608 2.5305762 2.5298270 2.2141364 2.6127468 2.3630345 2.5802803 2.6719765 2.7098405 2.4594643 2.8359109 2.5172287 2.6855735 2.3756575 2.3014357 2.3564460 2.2975898 2.3387659 2.6623629 2.2824700 2.8217219 2.7030133 2.6893123 2.4253448 2.5157217 2.6017514 2.8112147 2.4893374 2.6152476 2.4135778 1.7984879 1.8386834 1.9394650 1.9232122 1.7992873 2.4688632 2.7057706 2.5251927 2.4334196 2.3992434 2.4031583 2.5570219 2.7724126 2.7559329 2.6381271 2.6722626 2.7824978 2.6865347 2.6686966 2.4500913 2.4153787 2.4629421 2.4229557 2.5962454 2.5860060 2.6144721 2.1361842 2.3140193 2.0843210 2.1202962 2.0804819 2.0982436 2.1634801 2.0772241 2.0113972 2.1281535 2.1727098 2.0546474 2.1548801 2.0912263 1.9479868 2.2782438 2.1837047 2.1882757 2.2976776 2.2478174 2.3388965 2.2697510 1.9396114 2.1601515 2.1397823 2.2138090 2.1988269 2.3348951 2.1641977 2.2341824 2.1538764 2.0639608 1.9293617 2.3912474 2.0646586 2.3114346 2.3666029 2.3054148 2.1112519 2.1738269 1.9003042 2.0905831 2.2003888 2.0626179 2.0896211 2.1257720 2.0151301 2.1122156 2.2387361 2.0734434 2.1230492 2.1225840 2.0383334 2.0649070 2.0469805 2.3832144 2.1120054 2.1278019 1.9615310 2.1631504 1.9765269 2.1396284 2.1105125 1.7864810 2.0351697 2.1189570 1.9327378 2.1842841 2.1957119 2.1139891 1.9775086 2.2278577 2.2914355 2.4070174 2.3850933 2.4986809 2.3702401 2.6897392 2.6259757 2.1973224 2.1444861 2.2084136 2.1463271 2.1558808 2.0097616 1.9758379 2.2837322 2.1525847 2.1997573 2.2979885 2.3446693 2.3372021 2.4724728 2.4349496 2.4018598 2.3993010 2.5152251 2.4279770 2.3383345 2.4679086 2.3991249 2.4039168 2.6617405 2.5366216 2.3503337 2.3248166 2.3581837 2.2204131 2.1650099 2.1836575 2.2519231 2.3204244 2.4057567 2.3289404 2.2643421 2.2258356 2.2061707 2.1454077 2.3450866 2.0242735 2.2537997 2.4239099 2.4933201 2.3566736 2.5177722 2.4508676 2.2890031 2.1758540 2.3599786 2.6344926 2.6315883 2.3676302 2.3583771 2.4421147 2.4871105 2.4611844 2.3198795 2.4077792 2.1212616 2.4428428 2.3477212 2.3024587 2.4313221 2.2893176 2.4525651 2.3923542 2.3211946 2.3272365 2.1756847 2.2033911 2.2833427 2.1623731 2.2531161 2.0616573 2.0015456 2.1569057 2.1114087 2.1599419 2.2225103 2.1440866 2.1670054 2.3019640 2.4147965 2.3589262 2.3486705 2.1225924 2.4602335 2.4071672 2.5577135 2.5713469 2.3018095 2.4450338 2.3210266 2.3178476 2.2646958 2.3055152 2.4315010 2.3282949 2.2382729 2.4543204 2.3584347 2.4419415 2.4351485 2.3427575 2.4111744 2.4776165 2.3681210 2.2824281 2.6602238 2.2745910 2.1509296 2.2599056 2.3100687 2.1380169 2.3181553 2.5520047 2.3148804 2.2867212 2.3503026 2.4012527 2.3061394 2.2315582 2.2670767 2.3347552 2.3844355 2.2398403 2.2985385 2.3597172 2.2486967 2.3603311 2.4643387 2.2228178 2.0909200 2.1757593 2.3994446 2.3388102 2.2701704 2.1632869 2.3886403 2.3348203 2.4533904 2.3221980 2.3849362 2.5375930 2.3551554 2.3124410 2.1758126 2.1897979 2.3206255 2.3944061 2.3804338 2.2796559 2.2200126 2.2638675 2.3259643 2.3862785 2.2546275 2.4102594 2.3180828 2.3018100 2.3411859 2.0849702 2.2249482 2.2136566 2.4102505 2.3450299 2.3863383 2.2918996 2.3887692 2.5364386 2.3396045 2.2704199 2.0648579 2.1991609 2.3343243 2.4036321 2.3621836 2.2816427 2.4432777 2.4642063 2.3077537 2.3184305 2.1310452 2.4754690 2.4180460 2.4256470 2.4089752 2.4942315 2.4461098 2.2151554 2.5566752 2.2730008 2.6893578 2.5211338 2.5832181 2.3831468 2.1346818 2.1960205 2.0800102 2.1396024 2.1343199 2.2757402 2.4184091 2.4596432 2.3550547 2.4309489 2.4361189 2.5642572 2.1949599 2.5629420 2.3898087 2.2840255 2.2439145 2.2044566 2.2932016 2.1735715 2.2696809 2.1978006 2.1474665 2.2930730 2.5906622 2.0759509 2.3234441 2.2771451 2.1739400 2.4891033 2.5869532 2.3457767 2.5302504 2.1955034 2.2148844 2.3730522 2.2578713 2.4425250 2.4714621 2.5187833 2.4759620 2.4129511 2.4699951 2.4905642 2.4090930 2.4057510 2.2758076 2.4202151 2.2549569 2.3437338 2.1594825 2.2395698 2.3509738 2.3111924 2.2905375 2.2291416 2.2848821 2.2555735 2.3468144 2.3200853 2.3241452 2.2247532 2.4226901 2.3964620 2.4144420 2.3956220 2.3379840 1.9775420 2.5117028 2.3905367 2.3059276 2.4497017 2.3487575 2.0117031 2.3328729 2.3092897 2.4735848 2.3284434 2.3726531 2.2618752 2.2889370 2.3575714 2.3703437 2.2446221 2.3885847 2.3984356 2.4103253 2.4812220 2.7329333 2.4416879 2.3721282 2.2658321 2.3271964 2.4899411 2.3243235 2.4231256 2.4842881 2.4176663 2.4153328 2.4591422 2.4889164 2.4901616 2.5358129 2.4845939 2.3400283 2.2281396 2.3723102 2.4149180 2.3415251 2.2844541 2.5175210 2.4407770 2.4292357 2.4120095 2.3369296 2.3117136 2.3678567 2.5153477 2.3560079 2.2887114 2.2464737 2.4682669 2.3970181 2.4483928 2.1552868 2.4111489 2.4167529 2.3428705 2.3873738 2.4018394 2.1411625 2.4136781 2.3759521 2.5153520 2.2683699 2.2082089 2.3931535 2.4719401 2.4511699 2.4143057 2.4363278 2.1794120 2.3139111 2.4483831 2.5796402 2.3706717 2.5169973 2.5417140 2.4640555 2.3178120 2.3823195 2.3149191 2.2160802 2.4158392 2.2483837 2.1555989 2.1443750 2.2634144 2.3753393 2.0034246 2.2721467 2.2118113 2.4069133 2.1652804 2.2931929 2.3021062 2.2154426 2.5426014 2.5822763 2.3423191 2.3423147 2.4615660 2.3801293 2.1161734 2.5335787 2.2908984 2.1624726 2.4772157 2.2489348 2.3034150 2.4942706 2.4056981 2.4858050 2.2515815 2.3167093 2.3411782 2.3149421 2.0519213 2.4809263 2.2873100 2.4469228 2.4203592 2.0623090 2.3742764 2.3658449 2.3981638 2.4755571 2.3901034 2.4276792 2.2810601 2.3852246 2.2137574 2.3382042 2.3682478 2.2784206 2.3755064 2.2786917 2.3937369 2.5211845 2.5313783 2.0440550 2.1250813 2.2316614 2.2270923 2.0668490 2.4149876 2.2156377 2.3160220 2.0658945 2.2602887 2.2600546 2.0821929 2.2887571 2.3887454 2.3839881 2.1042348 2.2534538 2.1283150 2.1046127 2.3232840 2.2310122 2.2783475 2.1829839 2.3308845 2.3152940 2.4206644 2.2281345 2.2152555 2.0778144 2.0905269 2.1821895 2.3498419 2.1820673 2.1690597 2.3146774 2.1659657 2.2757278 2.4472173 2.2447398 2.4562849 2.4145464 2.1955293 2.1080043 2.0424265 2.3054231 2.1808062 2.2548150 2.2009617 2.1832817 2.3559436 2.3584236 2.1955519 2.3901190 2.3281342 2.0668397 2.0919107 2.0141626 2.2035853 2.2203172 2.1214027 2.4818826 2.1207605 2.1855448 2.1929748 2.4186998 2.2581423 2.2449040 2.2134274 2.2182918 2.3122222 2.2136328 2.4346450 2.1671382 2.2255752 2.1042709 1.9228953 2.1331006 2.1225832 2.1991695 2.0882552 2.2005888 2.2048301 2.3555904 2.1824207 2.3601589 2.1904988 2.3716885 2.2782181 2.2267211 2.4795260 2.3856481 2.3448667 2.0944156 1.9881394 2.2130931 2.3629439 2.4999731 2.3003684 2.2761471 2.1810559 2.2908154 2.1023760 2.3676204 2.1542373 2.4003868 2.1877555 2.3859496 2.1719836 2.3423281 2.3354311 2.1393276 2.4650319 2.4140454 2.3047883 2.1339224 2.2006379 2.3408411 2.0736628 2.0891348 2.2720378 2.3492735 2.3373084 2.3060508 2.1825787 2.4074905 2.2924224 2.3288561 2.2711976 2.3061291 2.1672666 2.2057928 2.2864004 2.2272073 2.2626680 2.3014490 2.3143713 2.4776355 2.3274316 2.6630146 2.3299602 2.4211494 2.4652021 2.2783196 2.3841028 2.4658409 2.2288125 2.4740179 2.3279904 2.5070204 2.3455295 2.4652853 2.2403635 2.4371652 2.5077739 2.1738287 2.5198317 2.4161446 2.4533894 2.3992096 2.4156683 2.2583908 2.0735473 2.1878161 2.2188858 2.2526045 2.2740533 2.5960144 2.3016397 2.0038046 2.2156623 2.2476946 2.3597913 2.3436408 2.3636508 2.6048242 2.1772667 2.4762253 2.5792402 2.3434634 2.4253665 2.3448992 2.2573949 2.6669387 2.6196872 2.2195329 2.5975370 2.4598261 2.5119967 2.1222790 2.6633921 2.2296308 2.1149619 2.3292087 2.4712999 2.3809985 2.0582845 2.4428271 2.2059979 2.6080731 2.3670218 2.5586222 2.4531756 2.2199207 2.1871213 2.1907217 2.2449478 2.2421947 2.2050859 2.1687067 1.9604171 2.0979231 2.2306374 2.2631512 2.1982348 2.3479829 2.3085054 2.2842101 2.1217620 2.1960739 2.2463948 2.2532472 2.3234353 2.2593168 2.3895097 2.4108022 2.5139443 2.5233725 2.5378862 2.2572376 2.3867850 2.5757577 2.4781767 2.4572648 2.2888687 2.0558180 2.2419798 2.3223727 2.6281993 2.3253743 2.4488468 2.2737352 2.4522796 2.4010627 2.2832141 2.6025223 2.2883078 2.8334941 3.0041237 2.6777549 2.8319645 2.8914289 2.5065567 2.4701618 2.6430443 2.6335435 2.5894965 2.5416850 2.4518032 2.5172747 2.6360035 2.7364888 2.7743826 2.7653057 2.7618120 2.6709749 2.6541476 2.5617110 2.8175381 2.7509621 2.8390435 2.3601515 2.7290803 2.7826080 2.6814385 2.3755470 2.5870336 2.4988939 2.6320502 2.8503020 2.7489006 1.9400312 1.8811731 1.9500554 1.9155444 1.8892267 1.3028565 1.3913938 1.3023168 1.3028593 1.3675605 1.3720509 1.3808995 1.4373575 1.3094940 1.3147698 1.3173257 1.2995860 1.1882209 1.3510196 1.3032636 1.3211507 1.3718214 1.3441378 1.2096930 1.1389187 1.0957925 1.0717110 1.0196528 1.0208205 1.0993370 0.9590026 1.0346842 1.0305686 1.1687173 1.2351839 1.2551185 1.2461514 1.0875653 1.0517314 1.0386811 0.9631654 0.9167426 0.9610536 1.0992046 0.9205258 0.9378943 0.9691221 0.9742030 0.8935541 0.9347344 0.9509193 0.9885789 0.8658841 0.7008928 0.6952065 0.6130671 0.7390613 0.6228300 1.0501160 0.7690955 1.0373174 1.0302462 0.9410632 1.0263039 0.9682050 1.0988001 0.9703276 1.0104513 1.0045130 0.9654940 0.9220104 0.9961256 0.9881491 1.0354352 1.0021040 1.0170742 0.7461267 0.7336808 0.7473430 0.8235165 0.7418945 0.7596071 0.6868794 0.7856198 0.9715123 1.0218818 0.9360046 0.9933065 1.0488778 0.6137696 0.5855693 0.6003008 0.6363422 0.6339992 0.6833901 0.6213964 0.5482947 0.6078000 0.3608320 0.2109247 0.1845678 0.0000000 0.6193868 0.8769867 0.9313050 0.7716509 0.6600157 0.8253209 0.7994922 0.8182551 0.7502615 0.7578696 0.7108763 0.7561467 0.7621648 0.7197804 0.7397323 0.6517291 0.7494362 0.9315714 0.9363495 0.6691506 1.0682757 1.0818087 1.0310541 1.0771061 1.0699395 1.0349034 1.0050781 0.9629781 1.0634631 1.0668093 1.0889304 1.1370979 1.0265114 1.0138221 1.0073255 1.0033860 1.0524113 1.0387541 1.1400047 0.9774651 0.9783409 1.1211271 1.0268269 1.0791400 1.0902855 1.0556302 1.1062797 1.1058575 1.0786474 1.0579908 1.0012323 0.9829344 0.9416736 1.0229629 1.1052110 1.1289323 1.0233855 1.0060543 1.0282098 1.1589382 1.0735126 1.0323262 1.1099146 1.1227491 1.2244431 1.1633307 1.2170800 1.2025470 1.3235940 1.2772211 1.1710351 1.1677128 1.2519757 1.2091325 1.1728304 1.1981801 1.2337705 1.2056790 1.1719965 1.2108859 1.2639333 1.2294383 1.2488703 1.3004004 1.3084030 1.2541638 1.3297191 1.3763103 1.1939912 1.1474533 1.1189377 1.0808522 1.0086261 1.1493178 1.0666993 0.8376605 1.0444049 1.0110369 0.8847274 1.0000385 1.1162853 1.0528530 1.2050154 1.2318913 1.1731215 1.1726739 1.2878892 0.9822459 1.1014560 1.1085556 1.1391914 1.1606924 1.2534822 1.1086283 0.8430690 1.0336465 1.0228520 0.9363196 0.8661553 1.0652756 1.0044337 0.8052725 0.9387169 0.9143031 1.0265257 0.9047018 0.9955220 0.9542167 0.9130026 0.9217650 0.8785856 0.9178556 0.9765466 0.8620251 0.9186608 0.8237782 0.9668073 0.9840228 0.9706972 0.9262684 0.8804996 0.8161201 0.8312642 0.8181770 0.8649040 0.9007325 0.8316686 0.9431339 0.8355519 0.8928515 0.9513194 0.9096433 1.0051656 1.0152042 0.9210877 0.7443020 0.8969606 0.8446866 0.9453020 0.9022013 0.9137604 0.8476327 0.8422698 0.8727334 0.9194011 0.8749808 0.9013666 0.8903678 0.9258841 0.7952391 0.9206521 0.9399608 0.9223764 0.8124439 1.1161120 1.0139083 0.9358629 0.8213991 0.8641332 0.9889620 0.9811870 0.9441799 0.9266668 0.9360905 0.9376718 0.8666535 0.9121716 0.9044973 0.8358278 0.8661687 0.8626827 0.9378466 0.9227654 0.9870100 1.0088705 0.9921130 1.0043893 0.8340660 0.8096847 0.9715766 0.8404229 0.8341075 0.9753848 1.0070310 1.1300388 1.1663059 0.8772459 1.0190195 1.1205047 1.0417162 0.9849541 1.0076694 0.9945182 1.0174733 1.1356339 1.1900601 1.1994834 0.9588727 0.9918978 0.9687694 0.9936491 1.0606111 0.9492341 1.1189183 0.9572479 1.0270190 0.8962959 0.9311257 0.9587377 0.9653893 1.0167676 0.9529281 1.0241601 1.1073228 1.2180298 1.1201107 1.2462986 0.9441360 1.0667429 1.0822183 1.0773786 1.0187250 1.1173125 1.0615409 1.0262436 1.1030069 1.6286929 1.2890331 0.9197960 1.0844573 1.0422246 1.1237316 1.1343340 1.1535804 0.9998041 0.9784093 1.0581699 0.9941048 0.9885431 1.0208828 0.9835556 0.9278865 1.5341628 1.3144624 1.3013250 1.3954487 1.4172636 0.9459788 1.5360165 1.7587538 1.2287496 1.1808757 1.0033776 1.0037600 0.9980749 1.0431948 0.9640309 1.0745248 1.1508351 1.1427509 1.1091716 0.9430392 1.1908166 1.1169260 1.0025454 1.0381607 1.0547380 0.9812944 0.9911345 1.0892394 1.0862043 1.2116240 0.9898484 1.1289160 0.8390695 1.1977285 1.1825964 1.2732595 1.2273382 1.2304346 1.1872263 1.2919542 1.3684997 1.2821477 1.3726658 1.3999769 1.3572697 1.6764944 1.4920609 1.2947101 1.2462630 1.2314838 1.0986852 1.2120624 1.0299497 1.1241919 1.0932297 1.2896429 0.8498731 0.8525665 0.8382903 1.2313599 1.2498200 1.2755868 1.4032323 1.3546599 1.4727971 1.7305833 1.4460211 1.3402147 1.5343257 1.5501171 1.7485014 1.8609581 1.7070663 1.8472209 1.7696137 1.1511984 1.2260068 1.1774266 1.2337373 1.2105296 1.1920543 1.2372026 1.2730178 1.0438774 1.3487588 1.3402943 1.4960731 1.5133203 1.5176419 1.7817492 1.6756931 1.5561804 1.5563271 1.4254976 1.4520658 1.5677113 1.5280270 1.4509779 1.5073784 1.5565129 1.7244793 1.6310516 1.3977556 1.4831390 1.3209956 1.7019000 1.4698898 1.7421132 1.4281682 1.6603405 1.8667826 1.7885561 1.5552838 1.7737663 1.5683229 1.6141470 1.5282784 1.6448829 1.4004552 1.2915849 1.6757179 1.6126101 1.6656053 1.7310955 1.5066816 1.6775614 1.6598503 1.5554012 1.6017665 1.6185801 1.4549898 1.2310474 1.4883106 1.4634789 1.5007274 1.5362274 1.5851799 1.4265917 1.4095328 1.5510823 1.4841492 1.2309658 1.4351411 1.5711496 1.7196728 2.0167216 1.8217707 1.4258082 1.9278950 1.6552820 2.2787108 2.2353217 2.0196329 1.4549625 1.9901233 2.0799847 1.6220181 1.9311102 1.8361104 1.8789797 1.8002242 2.0708435 2.1188227 2.2322480 1.9489681 2.0287420 2.1250376 2.1443476 2.1932213 2.1273010 1.6519918 1.5197503 1.5770341 1.6606794 1.5758962 1.7919663 1.7406258 1.7587418 1.4773274 2.2515895 2.3911574 2.2045413 2.3386376 2.2442673 2.1804489 1.9910914 2.1208705 2.0849351 2.1299357 2.2605780 2.0770664 2.3860043 2.3804962 2.2984851 2.3869312 2.3669460 2.2644040 2.0919083 2.3707461 2.6520645 2.4216030 2.5957890 2.6414808 2.0783351 2.1551323 2.1833801 2.2621565 2.2501892 2.0854427 2.1668954 2.1914072 2.2265304 2.2776978 2.0489990 1.9901099 2.2458867 1.9997905 1.7774299 2.3200085 1.8985973 2.3164578 2.1398334 1.8839986 1.9189191 1.9765394 2.2790772 2.4617369 2.5194522 2.7386679 2.3993720 2.5102472 1.6324821 1.6661632 1.6520820 2.2039721 2.1423304 1.9684508 1.9631673 2.3366502 2.2886242 2.0639224 1.9529433 2.1448690 2.3552965 1.9603949 2.1794896 2.1798473 2.1946240 1.9042104 1.9640531 1.8551258 2.1306921 2.3569318 1.9354177 2.0787075 2.0344764 2.0437413 1.9894157 2.0954866 2.1096916 1.7902230 2.1521792 2.2645232 2.2894076 1.8091861 1.9976934 2.0051605 1.9364487 1.6462017 1.9642897 1.6925750 1.9966003 1.9095748 1.9130231 1.9814765 2.0116293 1.9833801 1.8541487 1.9100403 1.9378974 1.8732113 1.9715610 2.0028511 2.0088812 2.1726740 2.1142717 2.0603941 1.9686631 2.3431310 2.0326614 1.9925559 2.0409203 2.0546629 2.0986224 1.8807614 1.8957942 1.8241643 1.8144439 2.1099399 2.0165845 2.1147571 1.9450077 1.9581040 2.0311807 1.8695278 1.9932686 2.3327746 2.1758425 2.1896423 1.9818735 2.0775545 2.1982701 2.0959452 2.0694117 2.0554950 2.0892061 2.0043486 2.0592134 2.0990846 1.8770442 2.1126664 2.3345080 2.0009254 1.9366735 1.9170138 1.8546716 2.1864947 1.8575104 1.6333450 1.6635661 1.8448351 2.5146072 2.8252428 2.4760328 2.3901484 2.3556768 2.3248853 2.2205830 2.6398125 2.3423052 2.5339654 2.5111692 2.5692949 2.7209869 2.5522155 2.5478738 2.5686011 2.6655135 2.5317652 2.5594978 2.4580885 2.7934417 2.5622477 2.5892228 2.3767460 2.4023636 2.6665913 2.0538249 1.9938352 2.1743962 1.6757005 1.9255265 2.1702156 2.3337547 2.7425490 2.7379460 3.1784674 2.5132163 2.5934892 2.7461199 2.8761498 2.8668890 2.8341738 3.6708938 1.6850347 1.8050669 1.8409716 1.7779939 1.7335178 1.8105088 1.8170855 1.8942575 1.7924075 1.9835368 1.8571126 2.1263099 2.0864270 2.3205239 2.1753430 2.2759778 2.1278863 2.2322774 2.1653957 2.1900973 2.1085884 2.3515446 2.0838319 2.0928266 2.0582992 2.2441689 2.1376209 2.3546292 2.2790212 2.4221085 2.2643057 2.2668534 2.3027042 2.3067930 2.3060874 2.1545128 2.2601675 2.3567297 2.2687828 2.3167169 2.3746557 2.5586605 2.4627572 2.5488795 2.3150555 2.5167900 2.3518017 2.2104225 2.4315496 2.3567806 2.3381997 2.2787159 2.3821742 2.2103916 2.3533308 2.2736780 2.4619121 2.2338773 2.3295959 2.2752343 2.3263718 2.4315898 2.4905677 2.4909776 2.4259519 2.3544004 2.2898169 2.4548745 2.3773925 2.6517608 2.2662968 2.4860724 2.3778963 2.4301317 2.3333021 2.4241073 2.0315312 1.7011575 1.8432783 2.0469768 1.8958690 2.1703358 2.0042673 2.0193663 1.8970338 1.8414275 1.9929699 1.6080862 1.9813633 1.7474531 2.1617158 2.2851473 2.2017463 2.1906485 2.1476953 2.2174689 2.2516379 2.1665428 1.9687695 2.1251968 2.1470119 2.1109715 2.1149230 2.0569319 2.2127099 2.0549181 2.1863753 2.0308205 2.4106350 2.4310237 2.2343557 1.8497283 2.3494353 2.1682082 2.2798924 2.3697608 2.1233319 2.1375150 2.5668023 2.0378413 1.9879139 1.9380141 1.8918959 1.9478519 1.8800917 2.0910463 2.1230126 2.0368022 2.0631296 2.2150978 2.3136125 2.0980876 1.9678551 2.3399918 2.2169127 2.0637658 2.1550408 2.2583940 2.2403537 2.3183242 2.3888694 2.2032029 2.1654359 2.5585390 2.3752379 2.3589695 2.3429856 2.3145865 2.4081440 2.6575280 2.4453167 2.7265927 2.2865005 2.4588076 2.4014095 2.2698537 2.2787927 2.1051461 2.2056182 2.2259849 2.1837115 2.0938559 2.0475649 2.0662960 2.1819942 2.2262415 2.3954025 2.2821772 2.0126121 2.2353888 2.1724647 2.3170609 2.3384166 2.3398812 2.2230153 2.0254024 2.1613631 2.1422062 2.3448642 2.0073807 2.1297865 2.2717569 2.1464367 2.1058009 2.3668694 1.9739089 2.0585167 2.3386219 2.3039138 2.2471075 2.2933380 2.3030600 2.4472897 2.4663056 2.4569754 2.2484910 2.2707254 2.3683925 2.4670808 2.5784543 2.4266701 2.1606369 2.0506198 1.9605786 2.0166090 2.2655508 2.4068400 2.0544940 2.2031983 2.4009277 2.3819044 2.2897024 2.2185397 2.4394057 2.3451728 2.4466233 2.2871476 2.2977877 2.2213305 2.4189474 2.2179518 2.1598517 2.1295825 2.6048838 2.4684713 2.4836373 2.5973355 2.6098016 2.7696267 2.4457985 2.0574585 2.4057936 2.7259656 2.8526636 2.7813666 1.9377046 2.1138549 2.1815139 2.2611229 2.0101674 2.2122763 2.1605272 2.3301753 2.3636921 2.5942229 2.5125952 2.6231846 2.5045124 2.4165988 2.5211012 2.4936156 2.6591172 2.4752419 2.8305137 2.9455431 2.8270192 2.9420947 2.8719895 2.7023357 2.8051149 2.6743647 2.5433411 2.7829838 3.0074148 2.8361991 2.7139022 2.9412649 2.8300144 2.9453155 2.7344278 2.8823086 2.8261444 2.7823219 2.7878205 3.0048130 2.9452775 2.8702525 2.7321663 3.0056777 2.8654628 2.7501374 2.7921950 2.6312663 2.7020390 2.6294847 2.9006345 2.8256228 2.6126463 2.8769297 2.9217438 2.8613905 2.9493004 2.6745354 2.5460202 2.7790174 2.7996099 2.8147179 2.9916345 2.9039303 1.9563836 2.0686088 1.8925456 2.2915951 2.3464314 1.9154187 2.7191979 2.3047876 2.5641485 2.5511655 
assembly_BlackSea7|NODE_262089_length_2709_cov_5.220045_2|protein        2.3603442 2.4277060 2.4118234 2.3150247 2.2274174 2.3410166 2.0919623 2.3676507 2.2340091 2.2027098 2.3808483 2.1527970 2.4576636 2.2195302 2.1928553 1.7898013 2.4734502 2.2439231 2.1023311 2.2666772 2.1108091 2.2295337 2.3807459 2.3631599 2.4171932 2.8682818 2.2163341 2.5838664 2.5131455 2.3035144 2.6616175 2.4555181 2.3979520 2.6216911 2.6578059 2.2883057 2.3516338 2.9143317 2.5744161 2.6286865 2.2803887 2.6482771 2.0749331 2.1525739 1.9936543 2.1808036 2.4381274 2.3322988 2.6249110 2.5278211 2.4773421 2.4020644 2.4560864 2.2331151 2.2633586 2.3015853 2.3521599 2.2198580 2.2117340 2.3366848 2.6114337 2.5714860 2.6240796 2.2199914 2.2648389 2.1666427 2.2051404 2.1318203 2.2271978 2.0909247 2.1351450 2.2160569 2.3578185 2.6064221 2.2967543 2.8283249 2.3285819 2.2623930 2.3790198 2.4928569 2.4239292 2.5531652 2.4645758 2.6142917 2.5720403 2.4545621 1.9701469 2.5473524 2.2037593 2.0747465 2.4454292 2.5571692 2.6975054 1.9661390 2.2023966 2.1530466 2.2789524 2.3403619 2.1947785 2.2820218 2.2395815 2.4095614 2.2059196 2.3826733 2.1172145 2.3149113 2.2811684 2.4590431 2.4352429 2.6915680 2.2012492 2.0907949 2.3085932 2.2335255 2.1078247 2.3657872 2.3227687 2.1121480 2.4175286 2.4955595 2.5983321 2.4251280 1.7911431 2.2155907 2.3545450 2.4099428 2.2852727 2.2929819 2.3598208 2.3989613 2.1446466 2.1468996 2.2887212 2.2935125 2.3722506 2.3008511 2.3562418 2.2192579 2.3139561 2.1536830 2.1264201 2.2930477 2.2139623 2.2029673 2.1300717 2.4855339 2.1943547 2.3351323 1.7714846 2.1819771 2.2643934 1.8908470 2.2864239 2.0273171 2.1628714 1.9510946 2.2378458 2.2879492 2.2675049 2.5398637 1.8853950 2.4693865 2.2314167 2.2354299 2.0252632 2.0081754 2.2031047 1.9822466 2.3904161 2.3451457 2.3633632 2.3050458 1.9773424 2.2719134 2.3071161 2.0934724 2.1120461 2.1249103 2.1407792 2.2952476 2.3258780 2.3746775 2.4986069 1.9681066 2.0379785 2.4486531 2.2863654 2.5512776 2.1830816 2.2401853 2.0421449 1.8544726 1.9795489 2.1346850 2.1006224 2.1002536 1.9442241 2.0963162 1.9611794 2.0545616 1.8401302 1.9256081 1.8481986 1.8161735 1.7984159 1.9107291 1.8569522 1.9087268 1.8383906 1.9810629 1.6760895 1.7411136 1.5591446 1.5648925 1.6422668 1.6290763 1.4902663 1.4145232 1.6826388 1.6918223 1.9153586 1.9667499 1.9198239 1.5679177 1.8751168 1.8177522 1.7477177 1.9901408 1.8945654 1.6684716 1.6822211 1.8992844 1.6867042 1.6404834 1.7806480 1.7322293 1.7204109 1.9261420 1.8074780 1.9219240 1.4858594 1.7753705 1.7176073 1.7548250 1.7222391 1.8821834 1.8028218 1.8378718 1.6434810 1.7985337 1.5576594 1.8233549 1.7115971 1.9315065 1.5781825 1.7533230 1.8265173 1.6850249 1.8284492 1.7699588 1.8465437 1.7485675 1.6426184 1.7695176 1.6137540 1.7905279 1.6200163 1.7147422 1.8567847 1.8301759 1.7233873 1.6723029 1.8542447 1.8951381 1.8565793 1.8828307 1.8347161 1.8049130 1.7956431 1.6266206 1.8591525 1.5881953 1.5833171 1.7947421 1.7973326 1.8677494 1.8418303 1.8652225 1.7030103 1.8768270 1.8402732 1.7720415 1.7874470 1.8482683 1.8714348 1.8089065 1.7933609 1.7431037 1.8336907 1.5455380 1.7437844 1.7066480 1.5534765 1.9247040 1.9491645 1.8108639 1.7840781 1.7418391 1.9435139 1.9861318 1.9880747 2.0651663 1.8803293 1.9829644 1.9698601 1.8778489 1.9425228 1.8317100 1.6574084 1.7569782 1.7242809 1.7679563 1.5138122 2.0225923 2.0523181 1.7640317 1.8031974 1.6036302 1.8375776 1.8623910 1.6227036 1.8204729 1.6325830 1.9398369 1.8775935 1.9031195 1.7498840 1.7946400 1.7746797 1.7504052 1.6562533 1.5243515 1.7340515 1.5103158 1.8535674 1.6392472 1.8130583 1.8253864 1.8702968 1.7368696 1.7941192 1.9696274 1.7099740 1.8651566 1.9028859 1.9904525 1.5500310 1.4326582 1.8076690 1.7549573 1.7281546 1.8810709 1.7821042 1.9566120 1.6843348 1.5046000 2.4269789 2.4427973 2.3894487 2.3835274 2.4085191 2.4350781 2.3669955 2.3422885 2.3834015 2.5318975 2.3271452 2.0770903 2.7264078 2.4169267 2.4552385 1.6921960 1.8350254 1.8546300 2.0446065 1.8705611 1.8112823 1.9173223 2.3615822 1.7106152 1.7806905 1.8134787 1.9085427 2.0564231 2.1838727 2.2331060 2.1874902 2.3537420 2.1561381 2.3388827 2.2784657 2.3362160 2.2934847 2.2578879 2.4748276 1.8464863 2.3197932 2.2121881 2.3743059 2.3939028 2.2812115 2.2223029 2.2842230 2.1757982 2.5203787 2.4065799 2.3677701 2.4694625 2.3161591 2.2219956 2.1985876 2.2970374 2.1297257 2.2876823 2.2804140 2.5334082 2.4558883 2.5901455 2.4221334 2.3634666 2.3742258 2.0993525 2.2610859 2.0572831 2.4238581 2.3237431 2.3271051 2.2671403 1.9688805 2.1005802 1.7110613 2.0989065 1.8493719 1.8698136 1.8400873 1.8248725 1.6265958 1.6578479 1.4371455 1.7025183 1.5864397 1.6798080 1.7817825 1.8895531 1.5869469 2.0692639 1.7861668 1.8557942 1.9727973 2.0030743 1.6047488 2.1374780 1.9651273 2.1206255 1.9302354 2.2131106 1.9916915 2.0101622 2.2271007 2.1766144 1.8822082 1.8324869 2.0007255 1.8197505 2.0919415 1.9269828 2.1241168 1.9001568 1.8807669 1.8236755 1.7215533 1.6780761 2.0094982 2.1314497 2.1044014 1.9789054 1.9142872 1.7229130 1.9632055 2.2029139 1.9987570 2.0524099 1.7075895 1.8872500 1.7803315 1.7163941 1.7226908 1.7983297 1.8031332 1.8349586 1.4944556 1.5046058 1.4989059 1.7388711 1.7448558 1.6615824 1.8763274 1.6956741 1.5411091 1.5512131 1.6556370 2.0072324 1.8736967 1.7763369 1.9453628 1.6070141 1.6489298 1.6909058 1.6348186 1.7595555 1.6755684 1.8013158 1.8017119 1.6682778 1.6665499 1.6432946 1.8679200 1.9227818 1.8752478 1.8528798 1.7959226 1.7991505 1.6243537 1.7803639 1.6931719 1.4291948 1.3240483 1.9900105 1.8618571 1.9913127 1.9332441 2.1882734 2.0852678 2.0787949 2.1162354 1.8599798 1.8219586 2.0326987 2.0247591 2.1211217 1.8151152 2.0906685 2.0977735 2.1650466 2.0761005 1.6897300 1.6271137 1.6909366 1.7140970 1.8635103 1.8049160 1.7486047 1.7267694 1.5970390 1.6431570 1.2534209 1.4794317 1.6062442 1.8227105 1.6957282 2.0818306 1.8222751 1.8549679 1.8485920 1.8681433 2.1732031 2.0688493 2.0095130 2.1223923 1.9625389 2.1978445 2.0118364 2.3262626 1.7416739 2.1088468 2.1871758 2.3335360 2.4632126 2.3320679 1.9974041 2.0462161 2.3567111 2.1995667 2.3695866 2.0146841 2.2017536 2.2074584 2.2774857 2.1081423 2.5080101 2.3263216 1.9486612 2.2037154 2.2916686 2.3128143 2.3329029 2.0543700 2.2796398 2.3745935 2.3958459 2.3210506 2.5113303 2.4496913 2.4298641 2.3660084 2.0536544 2.4024660 2.4308179 2.4124837 2.3770421 2.1825057 1.9466432 2.1507113 2.1525651 2.0645558 1.6864083 2.1585853 2.0348438 2.0831964 2.2436518 2.1240574 2.3452668 2.3228891 2.1952361 2.3248905 2.4017020 2.3505581 2.0827925 2.0750299 2.2257237 2.1363381 2.2225697 2.2377145 2.1968008 2.2780876 2.4653563 2.4040793 2.3502572 2.3486085 2.4316662 2.3782863 2.3562828 2.2450852 2.4671239 2.7489004 2.0735886 2.4592156 2.3642628 2.4464343 2.2043135 2.1678104 2.3382885 1.9571212 2.1149121 2.3128196 2.2431053 2.0518088 1.8854652 2.4159009 2.3709929 2.4338613 2.2870452 2.0371794 1.9634311 2.6460280 2.5515252 2.5307503 2.5281314 2.0850156 2.5198039 2.3275400 2.2240482 2.3499111 2.4164390 2.0521769 2.1401370 1.9436897 2.1591170 1.7539869 1.5821711 1.8227476 2.2406164 1.7724680 2.0259630 2.3907534 1.9408941 2.0993019 2.1431325 2.1006502 1.8886996 2.0049589 2.4891249 2.0981966 2.2127605 2.1475975 2.2733587 2.3553566 2.6153128 2.0899560 2.4612524 2.1017284 1.8923400 2.0426131 2.1091347 2.1062490 2.1772879 2.0902981 2.1592698 2.2239721 2.1040785 2.1435404 2.2004480 1.9735331 2.2829264 2.6659295 2.1028057 2.2266788 2.3471212 2.2904033 2.3022729 2.7940126 2.5843942 2.3549143 2.5736391 2.5233593 2.5520016 2.4212755 2.4208665 2.5990588 2.6013212 2.2360880 2.3961108 2.3892911 2.0306043 1.8599136 2.0729220 2.1544528 1.8756548 2.3151140 1.9728991 2.1815279 2.1819802 2.2874866 2.1623671 2.1583181 2.2332131 2.3497017 2.0165465 1.5446629 2.1447610 2.1691024 2.0553381 2.0793094 2.0363170 2.0791255 1.5264272 2.1425056 2.4055300 2.1393397 2.1888933 1.9262699 2.2883004 2.0282001 2.4071894 2.4764429 2.0336002 2.4615099 2.3567275 2.2241921 2.1987116 2.5115544 2.0613228 2.4881016 2.6118544 2.8515310 2.5859704 2.2796547 2.5314322 2.4828963 2.1919615 2.4714478 2.6065607 2.2469611 2.5902280 2.5836656 2.7349963 2.8627100 2.6869026 2.5072076 2.3747309 2.4733038 2.6668634 2.2651159 2.3227325 2.3975119 2.4873041 2.6968091 2.6959863 2.3150287 2.2764375 2.2589522 2.1189826 2.1481819 2.0463608 2.1579753 2.6560236 2.1836925 2.4153278 2.3660508 2.5542506 2.4469364 2.4522841 2.7747163 2.6991958 2.6035342 2.5346273 2.7439052 1.9593840 2.0279319 2.0005759 1.9468038 1.8704235 2.5482918 2.5596021 2.6056239 2.5929410 2.4908990 2.4758232 2.5396492 2.6141301 2.5847307 2.4754958 2.4456009 2.5384413 2.5016040 2.4832830 2.4138904 2.3493851 2.5726242 2.4156399 2.4492325 2.3862052 2.5821808 2.1951065 2.2784400 2.0860082 2.1038432 2.1183423 2.0367844 2.0262541 2.0835929 1.9455648 2.1846162 2.1501916 2.0769753 2.1511651 2.1643117 2.1258358 2.3287870 2.4098781 2.2954115 2.4093285 2.3469788 2.4573178 2.2034109 2.1574991 2.2543269 2.1254424 2.3668623 2.2985691 2.3771781 2.1165164 2.2678436 2.1432722 2.1598000 1.9509415 2.3233230 2.0487447 2.1641342 2.2250122 2.2424340 2.2402377 2.1490263 2.0742849 2.2397388 2.2768450 2.1672769 2.0896975 2.1076724 2.1579071 2.1832796 2.2399729 2.0673172 2.1434876 2.3240211 2.2978890 2.2435164 2.1961048 2.4216950 2.0699829 2.2000844 1.9624122 2.1082823 1.9781350 2.2901691 2.2702406 1.7898053 1.9464913 2.0731672 2.0060502 2.1814331 2.1994557 2.0517921 1.9705369 2.1519833 2.2030994 2.5088958 2.4779955 2.3917179 2.3213162 2.4306432 2.5034073 2.4074515 2.3898850 2.3901152 2.1215892 2.1223501 1.9716171 1.8878472 2.3224813 2.2178320 2.1981596 2.3767237 2.2583915 2.2964651 2.4914196 2.4424903 2.5537136 2.5631892 2.6295554 2.5924502 2.5125476 2.5905060 2.5860248 2.5532922 2.8098469 2.6582348 2.4663161 2.3857720 2.5236337 2.3133075 2.1116440 2.3474058 2.3933846 2.4446544 2.4618251 2.3928587 2.4936282 2.3946497 2.3183754 2.2684295 2.4654391 2.2146930 2.4829811 2.4005553 2.5290918 2.5511443 2.5071551 2.4691335 2.4236287 2.2488106 2.3905369 2.5681534 2.5399426 2.5398611 2.5043279 2.3898569 2.4874141 2.4527762 2.4515837 2.3217765 2.3876248 2.5168786 2.3789397 2.4338602 2.5506369 2.4990516 2.6249286 2.4176141 2.4015510 2.4444876 2.3086055 2.2886770 2.4147315 2.4008743 2.4693564 2.2031602 2.1120553 2.3319055 2.2679660 2.3371066 2.3782747 2.2241988 2.2689429 2.4605526 2.4860601 2.3493197 2.6224078 2.3381375 2.5196249 2.5251566 2.8323119 2.6498147 2.4365878 2.6191956 2.4797335 2.5648295 2.4559914 2.4679127 2.4624166 2.3841733 2.3119743 2.5072668 2.4628781 2.4438848 2.5395076 2.4001735 2.5450173 2.3886993 2.4066226 2.3723364 2.6480327 2.3648936 2.2731779 2.5664722 2.4183466 2.4661580 2.4561039 2.5815113 2.4901819 2.4819320 2.3270956 2.3724361 2.4616989 2.1270382 2.3190706 2.5571287 2.6181795 2.3980502 2.4474388 2.5845807 2.3894847 2.4659988 2.6672882 2.5010504 2.2187938 2.2436400 2.4385479 2.4087129 2.3817470 2.2595474 2.4830533 2.3844235 2.4960881 2.3400556 2.4030833 2.5404686 2.3525405 2.3287327 2.3990500 2.3335935 2.4833093 2.4884368 2.5161546 2.2193847 2.1711657 2.3182543 2.3338819 2.4119332 2.2762314 2.3016317 2.4498904 2.3726113 2.3210730 2.0443902 2.2542032 2.2918059 2.3443003 2.4015746 2.4887679 2.2738185 2.4315484 2.5547442 2.3989000 2.3426753 2.0709104 2.1121556 2.2864391 2.3835929 2.4499132 2.3111069 2.3833760 2.4320883 2.2496271 2.3882076 2.1635529 2.5427551 2.4771787 2.4737786 2.4389828 2.4803119 2.4051248 2.2292843 2.5331370 2.3837293 2.5895431 2.5172347 2.5530059 2.5213000 2.3774151 2.3778097 2.2832317 2.2808319 2.3567392 2.4133626 2.3551819 2.4679103 2.4235389 2.4040243 2.4978681 2.5116987 2.1662900 2.5060781 2.4355650 2.1743275 2.2889845 2.2190521 2.2945634 2.2529800 2.2944461 2.2122244 2.3365703 2.3198324 2.4740618 2.2572558 2.4192371 2.3652544 2.2715433 2.4890947 2.6256936 2.4705290 2.5062964 2.2714782 2.3121361 2.3777595 2.3445846 2.4707410 2.4408291 2.4580258 2.4679201 2.3507418 2.4957719 2.4472517 2.3231317 2.3038200 2.4124366 2.4570313 2.2414461 2.4333719 2.1411620 2.2056085 2.3349064 2.1661687 2.4044877 2.3904848 2.4673197 2.3032953 2.4610750 2.5223135 2.4315983 2.3435951 2.5458762 2.5255014 2.4859779 2.4658092 2.4617313 2.0859656 2.4315531 2.3758411 2.2169383 2.3524722 2.3214991 2.0244163 2.3575079 2.3711007 2.3572454 2.3172758 2.3611116 2.1259301 2.3791936 2.2699024 2.3491791 2.3147041 2.4295554 2.3966089 2.3672275 2.4002496 2.6608061 2.4444037 2.3532154 2.2330430 2.2426378 2.4004823 2.4262208 2.4672009 2.6675895 2.5259017 2.5486180 2.4996944 2.5099059 2.5923482 2.5682886 2.4395810 2.4427146 2.3921310 2.4803705 2.4439346 2.4446938 2.4387205 2.6178124 2.5173190 2.4490179 2.4721581 2.3878566 2.4537131 2.3644905 2.3473514 2.5390273 2.3766979 2.2236635 2.3857201 2.3437708 2.4173804 2.2294302 2.5095666 2.4049647 2.3685987 2.4011294 2.4566112 2.3017784 2.5225698 2.4532270 2.6878352 2.4414840 2.1784466 2.3967173 2.5857596 2.4947907 2.4506476 2.5869664 2.3739384 2.4253037 2.4294522 2.5295266 2.4560896 2.5765210 2.5558023 2.5363606 2.4228622 2.5375272 2.5670661 2.4559956 2.5567248 2.4264272 2.4379975 2.3290598 2.3710384 2.5019988 1.8633385 2.0626413 2.3578401 2.5395370 2.3738693 2.3162549 2.3038995 2.2222642 2.6117828 2.6301136 2.4439569 2.4460585 2.5578109 2.5754107 2.3446618 2.5256711 2.3140064 2.2113909 2.5188799 2.3926779 2.3550375 2.4828098 2.5402143 2.5360741 2.5020149 2.5086655 2.3467827 2.5014992 2.2941176 2.5976155 2.3699474 2.4860235 2.4444857 2.2427212 2.3009995 2.4133977 2.3555089 2.4336806 2.4613413 2.4211669 2.2844588 2.2432425 2.2715071 2.2785038 2.3657523 2.2829925 2.5744476 2.4738478 2.3045712 2.4814049 2.6342496 2.1930912 2.2282752 2.3510913 2.4381880 2.1876535 2.6076721 2.3358310 2.3155540 2.0681558 2.2547947 2.4254433 2.2424433 2.5675795 2.4247999 2.5813917 2.3190206 2.4438207 2.1542944 2.1346317 2.4057267 2.0643198 2.3975164 2.2527995 2.3660689 2.3766071 2.3534207 2.3916471 2.1101672 2.0535056 2.1746240 2.4562800 2.2926168 2.3469734 2.2233671 2.2146288 2.2295420 2.3175610 2.4725568 2.3630698 2.4087950 2.5010957 2.3685618 2.2676939 2.2949456 2.3694035 2.2474459 2.3030447 2.2282492 2.1958417 2.2941739 2.2396739 2.2535092 2.4107280 2.2506509 2.0622613 2.1327186 2.0589653 2.3073698 2.2825236 2.1411366 2.3636511 2.3011075 2.2759525 2.2009231 2.4295664 2.3581494 2.3189046 2.2956214 2.2743560 2.1796430 2.2918642 2.2614340 2.1124839 2.3768666 2.2446218 2.1560230 1.9997905 2.2607515 2.2752982 2.2596022 2.1708481 2.1918371 2.3242638 2.1385658 2.2590795 2.2129390 2.4218020 2.1860874 2.3794254 2.4538504 2.4020687 2.4411816 2.0823022 2.0800401 2.1882238 2.3585391 2.3672052 2.2398244 2.2342970 2.2194396 2.2458262 2.1208652 2.2687350 2.3213862 2.5206578 2.2466756 2.4948150 2.2236590 2.2496081 2.2636134 2.2541123 2.3339305 2.3071613 2.3598309 2.2312750 2.2258881 2.2847399 2.3740654 2.3652551 2.1355536 2.3074451 2.4009217 2.4006988 2.2845762 2.5024851 2.2350524 2.4625479 2.3642959 2.3068337 2.1908297 2.2788652 2.2425021 2.3424045 2.3617293 2.3891439 2.4420244 2.6181801 2.3951652 2.7867562 2.3066783 2.4314803 2.4291417 2.4358230 2.4024883 2.4111034 2.2678585 2.4277156 2.3987502 2.3918577 2.3669433 2.4474215 2.4137418 2.5199631 2.4336688 2.2875440 2.6096751 2.4758228 2.3971128 2.3802772 2.4798345 2.2748945 2.2540936 2.2974129 2.2148193 2.2685088 2.1668858 2.5827730 2.4745217 2.0715734 2.2875474 2.4119857 2.2327618 2.3812817 2.4129962 2.4023365 2.2749396 2.4632252 2.3597855 2.4659593 2.5193127 2.4297748 2.3425931 2.7929035 2.7956974 2.2762060 2.5874966 2.3978697 2.2553041 2.1482129 2.5329944 2.1444413 2.2711314 2.3204068 2.4597608 2.4804580 2.0233963 2.3987261 2.3081008 2.4532845 2.4319661 2.5727077 2.6525251 2.5141295 2.5235773 2.4132439 2.5032526 2.5239855 2.4480781 2.4695681 2.2661102 2.5057215 2.4630697 2.4745750 2.4810103 2.4999573 2.5314076 2.4556043 2.1469759 2.2602543 2.5026050 2.4283626 2.4609600 2.3812405 2.4992054 2.5429267 2.6568029 2.5997626 2.7347880 2.4769405 2.6500746 2.5961242 2.6030350 2.6516267 2.5738341 2.5336961 2.2077355 2.4189383 2.5715988 2.6724799 2.7980191 2.3741789 2.4423447 2.3838467 1.9634964 2.5135421 2.3965231 2.8182378 2.9736999 2.7485774 2.7610677 2.7113952 2.4563742 2.4000923 2.4830967 2.6007547 2.4837704 2.5199158 2.3842474 2.5776163 2.6077842 2.7362278 2.7057932 2.6866527 2.4819213 2.7695150 2.7618314 2.6734227 2.5805617 2.5874964 2.6340244 2.2230318 2.5943308 2.7037033 2.7523814 2.4115836 2.5981755 2.7189254 2.4149190 2.9500543 2.7265923 1.9890547 1.9383366 2.0042791 1.9242052 1.9230697 1.3148257 1.2130961 1.1834526 1.2360790 1.2360499 1.2457012 1.2329478 1.2519910 1.2477963 1.3990512 1.2477239 1.2550394 1.1801608 1.2261657 1.1710044 1.1668326 1.2177911 1.2633337 1.1486234 1.1350421 0.9918377 1.0065743 1.0154130 1.0105831 1.0071557 1.0094970 0.9545913 1.0262139 1.0426732 1.0917680 1.0796352 1.0727394 0.9781163 1.0124312 0.9256880 0.9010634 0.8942586 0.9178858 1.0360615 1.0889378 1.0125096 0.9948468 1.0347478 1.0038052 1.0019616 1.0468159 1.0185613 0.9399048 0.7336392 0.8335185 0.7620767 0.8071850 0.7368496 1.0767273 0.8112249 1.0868179 0.9963503 0.9816948 0.9889237 0.9245961 1.1202115 1.0029079 1.0233226 1.0081841 1.0034819 1.0436781 1.0870693 1.0422948 1.0984959 1.0368075 1.0561432 0.8516964 0.7268619 0.8161132 0.9035283 0.8305814 0.8092529 0.7928777 0.8655318 1.0265706 1.1049112 1.0175979 1.0719166 1.1079007 0.6203920 0.5891516 0.6121958 0.5386000 0.5451332 0.6292431 0.5820260 0.5211827 0.5539772 0.6915361 0.6405682 0.6358583 0.6193868 0.0000000 0.7720341 0.7916456 0.8191056 0.6344450 0.9059490 0.9079810 0.8947611 0.8857184 0.8881968 0.8919785 0.8471971 0.8528711 0.9183307 0.8239234 0.8404263 0.8764332 0.9235567 0.9745982 0.6876028 0.9336311 1.0076913 1.0370580 1.0567094 1.0505754 1.0041318 1.0250909 1.0125891 1.0714104 1.1008219 1.1064656 1.1116401 1.0386462 0.9736267 0.9835883 0.9708306 0.9787401 1.0066345 1.1058361 0.9791368 0.9851641 0.9971633 1.1457729 1.1115012 1.0727769 1.0267217 1.1181837 1.1321500 1.1382170 1.0835102 1.0719358 1.0079294 0.8526020 1.0399515 1.0256925 1.0833474 0.9467441 1.1712048 1.0539681 1.0853213 1.0842768 1.0999455 1.0510504 1.0902013 1.1614269 1.1668975 1.2839322 1.3169586 1.3299686 1.3876864 1.2971992 1.2626900 1.3128210 1.3240823 1.3403903 1.3295513 1.3317958 1.3655948 1.3144439 1.3700864 1.3570633 1.3293621 1.3530806 1.4022918 1.3669935 1.3191030 1.4328863 1.4758601 1.1505680 1.1497686 1.0517989 0.9950778 1.0688609 1.0486733 1.0464327 0.8965254 1.0015221 1.0969401 0.9175468 1.0143270 1.0239276 0.9791912 1.1907058 1.0912926 1.0695276 1.1148968 1.1134762 0.9185809 1.0516497 0.9792465 1.0719059 0.9857069 1.1368959 0.9949847 0.9808684 1.0979768 1.0575076 0.9368946 0.9315109 1.0579553 0.9632442 0.9333386 0.9472384 0.8209821 1.0829631 0.9637785 0.8992887 0.8787181 0.8236182 0.8308495 0.8241374 0.7778748 0.8651336 0.7976322 0.8150425 0.7941062 0.8451062 0.8457194 0.8767900 0.8652813 0.8048546 0.7613880 0.7885694 0.8511556 0.8704437 0.7768227 0.7578087 0.8184384 0.7631224 0.7916956 0.7566379 0.8542379 0.9148434 0.8703789 0.8476214 0.7599275 0.7804129 0.8671347 0.8535461 0.8417245 0.8165992 0.8075730 0.8046049 0.7771034 0.8204594 0.8646346 0.8674765 0.7853958 0.7951261 0.7946785 0.8715311 0.8460029 0.8820581 0.7856062 1.0372501 0.8300931 0.7492126 0.7501914 0.8248487 0.7978903 0.8221965 0.8382882 0.8816713 0.7997816 0.7955576 0.7910484 0.8239439 0.8107051 0.7259987 0.8294391 0.7748879 0.7631685 0.8932349 0.9136869 0.9279572 0.9339083 0.8284323 0.7478121 0.7052895 0.8187819 0.7957762 0.7743794 0.9052677 0.9177098 0.9410272 1.0130606 0.8915707 0.9928348 1.0122673 0.9832601 0.8562407 0.8534901 0.8900408 0.8616859 1.0474154 1.0629965 1.0486678 0.8937480 1.0038019 0.8517727 0.8756680 1.0123071 0.9273392 0.9972362 0.9360206 1.0046730 0.8187725 0.8461913 0.8781902 1.0489978 1.1097357 1.0433774 1.1051452 1.0162443 1.1472234 1.1184610 1.1966375 1.0152844 1.1550665 1.0278469 1.0568312 1.0580463 0.9859930 0.9630366 0.9379892 0.9521327 1.4339791 1.1350458 0.9248022 1.0660614 0.9960258 1.1251416 1.1248009 1.0999399 0.9088469 1.0408081 1.0169244 0.9357906 0.9628611 0.9181964 1.0532880 0.8375398 1.3983462 1.1753277 1.2443017 1.3971759 1.3222143 0.9553333 1.3884684 1.7465049 1.0949906 1.1578382 0.9173111 1.0176552 1.0044430 1.0656037 0.9162479 1.0692023 1.0999635 1.2408051 1.1677908 0.9923579 1.2083271 1.1222559 1.0861239 0.9267690 1.1050138 0.9444554 1.0315994 1.0725025 1.0049791 1.1549260 0.9780340 1.0660164 0.9739464 1.1412663 1.1619174 1.0857945 1.1454382 1.1370003 1.1267978 1.1468750 1.2476081 1.2590767 1.3862429 1.4241009 1.3377677 1.6454446 1.4274722 1.3251109 1.0986239 1.2474741 1.1043135 1.2204013 0.9515511 1.1938021 1.1242702 1.3113358 0.8566148 0.8701156 0.8729374 1.2770321 1.3242032 1.3655833 1.4184932 1.4323222 1.5726147 1.7959977 1.5278264 1.5666222 1.4111452 1.6054156 1.7548378 1.8218796 1.8079135 1.7123167 1.6706757 1.0569962 1.2244186 1.1244004 1.2268727 1.1797451 1.2154068 1.2309627 1.2747371 1.0963851 1.3419482 1.2838733 1.3422159 1.3609504 1.3977107 1.6400292 1.6566128 1.4271797 1.3731703 1.4277702 1.4277379 1.3889192 1.5556305 1.4873893 1.4852616 1.5911065 1.6534720 1.5875400 1.4755968 1.3868929 1.4265491 1.5862824 1.4188801 1.6981143 1.3763508 1.6133304 1.5458389 1.6819497 1.6937863 1.8046895 1.8057360 1.9038396 1.8184107 1.7874226 1.5844995 1.4998830 1.8218372 1.7422647 1.8014023 1.6590340 1.5559015 1.6148241 1.6629288 1.5640958 1.5632698 1.5627533 1.5190810 1.3339920 1.5844115 1.5673693 1.6143628 1.6280958 1.7189354 1.5492149 1.5715028 1.6361634 1.5643934 1.2710824 1.5475017 1.6686073 1.8480509 1.9217576 1.8180944 1.4429822 1.9761920 1.6742029 2.1090404 2.0135324 1.9515507 1.3562630 1.8713090 1.9721545 1.6731791 1.9235834 1.8786102 1.8273858 1.7531811 2.0458592 2.2821418 2.1496748 1.9332365 1.9930710 2.1055252 2.0754346 2.2813533 1.9897596 1.7907960 1.6123267 1.8117998 1.8882950 1.6681114 1.6821859 1.6330072 1.7338955 1.5384849 2.1035222 2.1343205 2.0016180 2.1459488 2.0909644 1.9940412 1.8480678 1.9884782 2.0064228 1.9928707 1.9860007 1.9299076 2.4359620 2.5522545 2.5111983 2.5992501 2.4657362 2.4267901 2.1457324 2.4869846 2.8095144 2.4437732 2.5488367 2.6477173 2.4092991 2.6513637 2.5762622 2.5033073 2.4472087 2.2985864 2.5068686 2.4783148 2.5616435 2.5000443 2.5089772 2.2840564 2.5661665 2.3975603 1.9908073 2.4369231 2.0712677 2.4311301 2.4784032 2.0890219 2.0745032 2.1550879 2.4691646 2.6138559 2.4209435 2.6026858 2.5127480 2.3865272 1.7755657 1.7235088 1.7693480 2.1818054 2.0768909 2.2880182 1.9264180 2.3694535 2.0535467 1.9156214 1.9013179 2.0699910 2.3733353 2.0430970 2.0868777 2.1015598 2.0144414 1.8005930 1.8734981 1.8772504 2.3066593 2.4822208 1.9587774 2.0116849 2.0810798 2.0295745 1.9823716 2.1062418 2.0291981 1.7220117 2.2409035 2.3154718 2.2130600 1.9118528 1.9850612 2.2320259 2.0730517 1.7013519 2.0628455 1.8524205 2.0625286 2.0716775 1.9982213 2.0505370 1.9996684 1.9784683 1.8818956 1.9372228 1.8801266 1.8384202 1.9003336 1.8654125 2.1153463 2.1149267 2.1158901 2.1124551 1.8976494 2.3325651 2.0964677 1.8176965 2.0128897 2.0654622 2.1990993 1.8379565 1.7623956 1.8481411 1.8976280 2.0472048 2.0037779 2.1174174 1.9137626 1.9329043 2.0197439 2.0058768 1.9545067 2.2438297 2.0508023 2.0191276 1.8084220 1.9289791 2.0058095 1.9433332 1.9977405 2.0578252 2.0659139 2.0148805 1.9778381 2.0672806 1.8290108 2.0941053 2.5272431 2.1002379 1.9881009 2.0026829 2.0881895 1.9939449 1.9264315 1.5434271 1.5558086 1.8370456 2.6098366 2.7582459 2.5727730 2.4966494 2.3404390 2.2529961 2.2652895 2.4901112 2.2846006 2.5659579 2.5808878 2.6839720 2.6734411 2.6248513 2.6797330 2.5170340 2.6289437 2.6430424 2.4319866 2.2643259 2.7254698 2.5146059 2.6111343 2.4120495 2.3457207 2.5781120 2.1423732 2.0465625 2.1517061 1.7497056 1.9156391 2.2557261 2.2971964 2.6571280 2.6317814 2.9145014 2.6625474 2.5580585 2.7004241 2.7159951 2.7133263 2.6938145 3.2474019 1.9910505 1.9521631 1.8892953 1.8509810 1.8405872 1.9220694 1.8450894 1.9370300 2.0040875 2.1074179 1.8656977 2.1475875 2.0623955 2.3742626 2.3109449 2.3568467 2.1690863 2.2431238 2.2244685 2.2786571 2.2913678 2.4544771 2.2395649 2.1463318 2.3434374 2.3184818 2.2342485 2.2840866 2.2998954 2.3787996 2.2617499 2.3342366 2.3002944 2.3526950 2.2782718 2.2978109 2.2164303 2.3402977 2.1753342 2.3724083 2.2073790 2.5482238 2.3521815 2.4408690 2.3069268 2.5414610 2.3417215 2.4601057 2.5194732 2.4116685 2.2793438 2.2120624 2.4077570 2.1671738 2.4814389 2.3640439 2.3525365 2.3022557 2.3328545 2.2402925 2.3019183 2.4230520 2.4224406 2.4636511 2.4037519 2.3167106 2.4756635 2.6421035 2.5203569 2.5524979 2.2305436 2.3913489 2.2202718 2.3918004 2.3595231 2.2993954 1.9328436 1.7611232 1.9239734 1.9747784 1.8596501 1.9517746 1.9672469 1.8792157 1.8343151 1.8849419 1.9449613 1.5502038 1.9919964 1.9385636 2.1947671 2.2199488 2.0821934 2.0717846 1.9028060 2.1233440 2.0472224 2.0550369 2.0511597 2.0753486 2.0871000 2.1476678 2.0517918 1.9568502 2.1961612 2.1064581 2.1369383 1.8868533 2.2386274 2.1691384 2.0373024 1.8122877 2.0741195 1.9897002 2.0420473 2.0396112 2.0948910 2.1202895 2.3141339 2.2050237 2.0725382 2.0060461 1.7381680 1.8386050 1.9506869 2.1079001 2.2356283 2.0968290 2.2438334 2.4079462 2.4417949 2.3502665 2.1800016 2.5088833 2.5406486 1.8673146 1.9722248 2.2555299 2.0587068 2.1973618 2.4221631 2.2619100 2.1617287 2.4822099 2.2072523 2.3559963 2.3754026 2.3733789 2.4731855 2.5550632 2.5066969 2.7225250 2.3099366 2.6051174 2.2835065 2.1980867 2.3320589 2.0929450 2.1563054 2.3099313 2.3179460 2.2119143 2.2670495 2.1891988 2.3500964 2.4191015 2.4172470 2.3275860 2.1786929 2.2651205 2.3345293 2.3491847 2.4990952 2.4313369 2.3152079 2.0730633 2.2722171 2.2377108 2.4010571 2.0416110 2.1720291 2.3192047 2.2125003 2.2063399 2.5278455 2.1447307 2.1791769 2.4759156 2.4736574 2.3945950 2.5133211 2.5069800 2.3991035 2.4552377 2.4712093 2.2817820 2.0925972 2.1525160 2.4715553 2.3019213 2.3850733 2.2143000 2.0713304 1.9358499 2.0478411 2.2782256 2.4600261 2.1675553 2.2029551 2.3640015 2.2940880 2.3812081 2.3036802 2.2649683 2.4942594 2.6148867 2.3057930 2.2690807 2.3954434 2.3547172 2.3688657 2.2755018 2.1657433 2.2439357 2.5875347 2.6216883 2.5778856 2.6047051 2.6288552 2.4252132 1.9919553 2.3987057 2.5908835 2.5885706 2.4482303 2.1396712 2.1513832 2.1571677 2.2657269 2.2370291 2.3684068 2.0096825 2.4355103 2.3460081 2.8541255 2.6675162 2.4327796 2.4442074 2.2789966 2.3899499 2.6450618 2.7888198 2.7550512 2.8660684 2.8389427 2.6986417 2.6551350 2.5611479 2.6820789 2.6120489 2.3810755 2.6765357 2.6874459 2.8075400 2.7550864 2.8314181 2.8670100 2.6912407 2.8892661 2.6783040 2.7399300 2.7471979 2.8682539 2.8953859 2.9458892 2.8247527 2.9506603 2.6812324 2.7827549 2.5675567 2.6237590 2.6636006 2.6679105 2.7386101 2.4227184 2.7909620 2.7992136 2.6692054 2.5951455 3.0020256 2.7113000 2.8039580 2.6040688 2.6787733 2.8455987 2.8320420 2.7049108 2.7772758 2.4959643 2.1351005 2.1694486 2.0398715 2.2636472 2.2035186 2.1242107 2.9603023 2.3588062 2.6733350 2.3344637 
assembly_BlackSea12|NODE_792651_length_1344_cov_2.426687_1|protein       1.9868703 2.1536878 2.1453258 2.1665014 2.0986567 2.0270622 2.0287846 2.0227773 2.2143894 2.0876004 2.1302180 1.8924107 2.0144087 2.1762445 1.9883094 1.7735008 2.1268872 2.1354685 2.0710846 2.3094976 2.0686690 2.1130140 2.1128143 2.0432895 2.2547567 2.3958938 2.3675468 2.4627104 2.3283221 2.3652505 2.5603458 2.2446269 2.2817661 2.3170299 2.5020775 2.3463893 2.2992342 2.7685052 2.4156239 2.5202939 2.0905282 2.5579763 1.9308536 1.8040988 1.8747702 1.9707485 2.0830594 2.0163104 2.1134086 2.1193322 2.0527405 2.1991891 2.2441314 2.0012274 1.9465000 1.9808899 2.0285987 1.9340550 1.8757592 2.1306835 2.2045953 2.5981308 2.6228298 1.8844474 2.1177401 1.9019839 2.0138930 2.0382954 1.9480394 1.9685170 1.9812757 2.0914564 2.2958929 2.2171090 1.9741679 2.1413354 2.4318315 2.3292600 2.2965061 2.1665059 2.2287841 2.3285912 2.0666882 2.0778564 2.3192744 2.2097292 1.9354886 2.3549438 1.7522655 1.8919510 2.1007974 2.3796874 2.4063796 1.9498769 2.2489034 2.0141726 2.0879003 2.1022879 2.0573693 2.1592757 2.0852390 2.3209744 2.0807185 2.0126217 1.9949419 2.1314901 2.1940392 2.2148061 2.4136401 2.4057140 2.0823382 2.0944634 2.0893737 2.0390748 2.0770311 1.9369331 2.4287493 1.9124782 2.1540677 2.1413314 2.2680870 2.1712126 1.7664244 1.9883814 1.9584868 2.0374768 2.0130458 2.0017165 2.0613678 2.0233653 1.6942507 1.8798319 1.9697884 1.9047760 2.0564478 2.1868567 1.9593711 1.8705458 1.9011538 1.8174869 1.8113091 1.9602658 2.0784746 2.1547605 1.9377077 1.9037732 1.9101855 1.9698710 1.6312216 1.8663828 2.1099647 1.5930360 1.7135602 1.7865175 1.7991559 1.7363527 2.0531756 1.9810307 1.9157108 2.1397828 1.9972920 2.0259618 2.1190653 1.8399555 1.9875976 1.9015474 1.8622363 1.9485901 1.8440080 1.9896355 2.1358510 1.9592448 1.8158423 1.7883107 1.9361488 1.8488026 1.9356017 1.8445242 2.0153459 2.1145342 2.2765337 2.0384772 2.2803449 1.8630580 1.8436310 2.2271147 2.1943668 2.3069935 1.8671100 2.2967287 1.7660546 1.7704860 1.7037571 1.8149868 1.7632179 1.6823099 1.6202080 1.7392398 1.8011412 1.7422708 1.7645146 1.8470897 1.7477271 1.7394009 1.7409191 1.8159652 1.7846864 1.7974031 1.7413316 1.7948500 1.6258339 1.6845266 1.5568383 1.6664500 1.7170551 1.6928928 1.5167212 1.4853617 1.7714590 1.7316571 1.9567819 1.9980193 1.8755178 1.6569866 1.9664222 1.8026916 1.4938515 1.5742021 1.7258818 1.5312932 1.4542016 1.6999172 1.6700525 1.5090246 1.8383959 1.7476378 1.7103123 1.5954613 1.8339582 1.9037841 1.5932389 1.7164602 1.6987818 1.8036925 1.9647256 1.9521522 1.8722648 1.8845888 1.7622145 1.9306229 1.6031386 1.8697605 1.7272566 1.9026938 1.6823943 1.7746781 2.0028382 1.8696495 1.9298128 1.7431969 1.9017758 1.9002241 1.6950740 1.9042276 1.6712917 1.8913021 1.7749800 1.8975645 1.8607272 1.8272942 1.8835619 1.7111712 1.9734161 1.9931136 1.8406275 1.9006540 1.9351554 1.8096318 1.8906477 1.8439167 1.9623619 1.7124223 1.6505872 2.0614765 1.8892619 2.0056638 1.9288477 1.9846078 1.7463510 1.9253025 2.0134436 2.0486837 1.9886743 1.9668074 2.0877720 1.9752438 1.8264387 1.8406654 1.8665613 1.7718496 1.7965037 1.8003875 1.7045097 1.8511858 1.8949589 1.8606825 1.7820964 1.7858160 1.8931494 1.9453148 2.0321018 1.9955158 1.7118241 1.9035494 1.8349026 1.8625431 1.8519922 1.9248758 1.7383053 1.8353988 1.7065828 1.9163272 1.6252342 2.2007085 1.9431828 1.6948644 1.8397269 1.6683444 1.8167396 1.7904556 1.5483956 1.6940938 1.6618337 1.9085021 1.7850446 1.8694943 1.7912311 1.7467476 1.6491784 1.5979113 1.6604033 1.5048497 1.5684810 1.6791544 1.7375092 1.7114042 1.7941664 1.7677933 1.8425689 1.6655655 1.6278367 1.9518900 1.4288273 1.6806721 1.7041740 1.7840803 1.5920435 1.3310239 1.5702120 1.5257575 1.6284480 1.6322529 1.6455051 1.8860727 1.6712612 1.5146327 2.3422210 2.2927197 2.2212966 2.1005053 2.2352148 2.1975109 2.2621128 2.1584932 2.2255639 2.3681296 2.2083632 2.0039559 2.3372499 1.9877867 2.0535052 1.5475150 1.8100564 1.7813088 1.8131418 1.6875383 1.5902455 1.5690162 2.0253813 1.6591423 1.7064711 1.7568352 1.8446677 1.8078003 2.0782902 2.1716554 2.0402516 2.3502184 2.1213152 1.9809325 2.1036703 2.0412916 2.0208116 2.0094628 2.2476008 1.5111832 2.0776361 2.2445760 2.0424485 1.9317324 1.9518039 2.0487949 2.0189401 2.1497503 2.1574151 2.0091399 2.1549866 2.2541200 2.1535565 2.0226689 1.9211416 1.9543851 1.9289699 1.9866478 2.0818060 2.2867647 2.1961607 2.2941970 2.1739940 1.9949221 2.0938529 1.7320679 2.0110918 1.7179966 2.1966146 1.9772595 1.8344425 2.1454700 1.7306772 1.7521889 1.6221746 1.9190897 1.6832223 1.6644139 1.7112318 1.8126222 1.5976083 1.5980569 1.2573464 1.4826566 1.5496124 1.5323789 1.5976315 1.5304757 1.3372411 1.6243685 1.6723738 1.6227870 1.5978567 1.8710379 1.5806069 1.9015909 1.7878617 1.8315411 1.6853490 1.7165488 1.6958301 1.7154695 1.7995818 1.5911224 1.6935492 1.6077978 1.7588242 1.6297596 1.7512168 1.7552699 1.7481755 1.6220203 1.5555466 1.5918799 1.4341978 1.4980064 1.9443284 1.9319597 1.9722065 1.8027301 1.8069806 1.5908004 1.7056899 1.9280476 1.8126910 1.6848255 1.8409335 1.6762601 1.5583798 1.7103767 1.6779800 1.7813019 1.6399384 1.7398938 1.4119426 1.3270068 1.4854252 1.5651170 1.6294683 1.5989257 1.7745331 1.5357973 1.5851404 1.5104212 1.5308558 1.8257399 1.9533343 1.7313712 1.8089239 1.6162404 1.5924279 1.4772092 1.7932554 1.6614846 1.6162030 1.7449771 1.6785024 1.5981466 1.4367312 1.5629405 1.8169589 1.8192698 1.7153138 1.6293684 1.6328060 1.6801949 1.5176529 1.7070587 1.8186826 1.5986017 1.2962378 1.8816331 1.5839367 2.0086944 1.9128027 1.8738964 1.8876311 1.8601297 1.8072948 1.6651595 1.6217648 1.7814006 1.8222644 2.0752263 1.9618097 1.7683821 1.8453384 1.8371454 2.0863336 1.5628445 1.6316075 1.5212385 1.5126993 1.7339530 1.6530430 1.6063585 1.3724081 1.6182017 1.6548998 1.2223645 1.5207206 1.6980367 1.7685168 1.7448578 1.8621276 1.5794535 1.6006589 1.7982789 1.7749420 1.8583534 1.7326634 1.9164241 2.0248554 1.8546472 1.9717708 1.8869820 2.0764561 1.5394018 1.8493757 2.0245283 1.8834058 2.0701244 2.0946008 1.7490273 1.7025919 2.2429792 2.0499587 2.1701139 1.8695419 2.0502625 2.0789623 2.0401164 1.8326249 2.0945109 2.0524784 1.7817391 1.8991087 1.8135286 1.7638570 1.9927948 1.7160686 1.6969791 2.0176041 2.1129399 2.1014459 2.2160349 2.1510846 1.9961774 1.9983480 1.7825624 2.1543446 2.1036692 2.0564941 2.0524117 1.9907314 1.7446655 1.7713978 1.7894766 1.6946201 1.5057938 1.7550440 1.9206068 1.8509544 1.9094920 1.9042797 1.9151627 1.8455658 1.7592166 1.9640215 2.0595124 2.0481330 1.7369076 1.8329840 1.9103284 1.9360762 1.8525420 1.8303528 1.9356732 1.7195019 2.0046721 1.9957581 2.0207498 2.0074075 2.0202122 2.0712688 1.9571548 1.8125442 2.0715406 2.0929654 1.8637575 2.0312066 2.0168746 2.0372237 2.0556519 1.8674281 1.9411693 1.7045693 2.1031230 1.9169887 2.0263166 1.8133259 1.6377275 2.2430983 2.2639487 2.0293388 1.9152280 1.7399117 1.7526539 2.2159420 2.1478581 2.2733671 2.1738237 1.8653210 2.3929810 2.0133801 1.9613693 2.0295002 2.0918505 1.8973475 2.0179394 1.9125248 2.2067820 1.7449753 1.6976962 1.7362862 1.7192612 1.6858483 1.7344829 1.9083842 1.7245409 1.8335137 1.9138864 1.7688304 1.5226710 1.7315440 2.0909986 1.5810699 1.9840635 1.8809348 1.9210335 1.7889616 2.0149786 1.8643609 1.9537913 2.0226373 1.8333233 1.9185563 1.8931802 1.9096835 1.8071472 1.8656624 1.8488532 1.7941209 1.8604724 1.7865909 1.8213326 1.7791883 1.7396659 2.4176336 1.9308247 1.9628861 2.0529738 2.0081551 1.9651211 2.1006089 2.0187295 2.1076343 2.0172966 2.1366147 2.0828360 1.9712378 2.0767480 2.2452320 2.2810637 2.3088318 2.2684297 2.3862358 1.8631090 1.7764694 1.8197007 2.0282631 1.7945126 2.2006996 1.9883420 1.9994320 1.8542335 2.0806433 1.8791634 2.1706946 2.1293152 2.3160375 1.8801093 1.7655457 1.9735647 1.9360233 2.1599296 2.0134004 1.7047084 1.9255259 1.6100528 2.0360843 2.0684432 1.8880067 2.0831833 1.9260387 1.9854648 2.0561792 2.0854531 2.2337968 1.9467509 1.9569290 2.1110726 1.9966629 2.1318859 2.3311789 2.1183347 2.3231585 2.3461477 2.7378633 2.3268416 2.4315180 2.3456142 2.4024967 2.0599165 2.1448461 2.3705741 2.2189244 2.3931265 2.4601401 2.6986254 2.5933497 2.6392988 2.1715340 1.9386650 1.9287349 2.1244184 2.1879355 2.4570150 2.3516340 2.2572199 2.3137096 2.2612900 2.3415852 2.1293233 2.0793763 2.0372359 2.0079075 1.9076926 1.8771898 2.2574820 2.1498627 2.3094001 2.2441092 2.3402305 2.2763039 2.4692613 2.3542799 2.4117785 2.3435599 2.6029279 2.3603501 1.8300485 2.0031218 1.8812896 1.7932982 1.6935494 2.1922875 2.2155925 2.3419932 2.2008787 2.2477659 2.2736846 2.3989257 2.5627058 2.4640258 2.5437592 2.5681181 2.5125318 2.5678869 2.4492925 2.0013682 2.0617197 2.1144400 2.0634204 2.1775630 1.9569394 2.2143241 1.9040919 2.0985749 1.9606220 1.9439781 1.9119697 2.0822194 1.8839021 1.8869602 1.8690219 1.9514856 2.0169696 1.9030333 1.8943920 1.8413677 1.8589117 2.0862519 2.0864232 2.1478249 2.2757343 2.2265401 2.3201105 1.9940952 1.9896375 2.0505627 2.0092925 1.9315349 1.8426038 2.0031750 1.8224814 2.0911997 2.0488309 1.9590294 1.7584805 2.0752871 1.9139530 2.1819602 2.1141386 2.0518052 2.0678548 2.0437323 1.9825097 1.9857803 2.0967152 1.9880831 1.9266779 2.0544285 2.0751647 2.0248801 2.0246586 1.7998719 1.9791821 2.0896436 1.9387003 1.9483626 1.7661021 2.0850575 2.0135548 1.9877064 1.7685661 1.8783790 1.7183632 2.0728002 2.0856770 1.6124299 1.7911083 1.9293105 1.9643521 1.9869920 2.1001221 1.8267466 1.7368401 2.0931318 2.2207042 2.2472714 2.1400403 2.2132060 2.1211847 1.9888681 2.4256780 2.1468510 2.0148501 1.9918925 1.9171996 1.9161996 1.9937846 1.9048626 2.2404470 2.1960721 2.4943399 2.3629866 2.3320836 2.2711121 2.1588756 2.2755887 2.2725776 2.0868779 2.3200139 2.2057095 2.1926020 2.2149469 2.1913295 2.2975786 2.5079575 2.2502872 2.3161278 2.2809866 2.3226659 2.2249081 1.9159381 2.2084826 2.1068121 2.1136333 2.1238575 2.0450984 2.0620045 2.2726880 2.1593400 2.0953168 2.3331982 1.8867797 2.0905189 2.1333953 2.2834517 2.2304804 2.2979492 2.2197027 2.1782922 2.0868433 2.2111923 2.1353609 2.2082513 2.2533699 2.2271346 2.2371062 2.3008212 2.2300591 2.0896765 2.2255041 2.0694553 2.3076070 2.2747105 2.3400917 2.3762918 2.3448607 2.3815528 2.3627133 2.3242532 2.3711695 2.2082267 2.2514853 2.3157620 2.1519536 2.1793528 2.1190263 1.9423953 2.1610951 2.1650660 2.1697440 2.2063712 2.1960663 2.3608133 2.2356398 2.2684739 2.2460891 2.4074416 2.2405394 2.3089637 2.5612996 2.6372500 2.4833854 2.3579212 2.3620242 2.1770790 2.3220333 2.3691805 2.2382633 2.2877578 2.2274672 2.3493375 2.2658940 2.3779651 2.2935801 2.2795435 2.2923023 2.4093419 2.3624808 2.1996726 2.2674327 2.4200191 2.2140262 2.0083520 2.3006877 2.1447819 2.2185640 2.4633697 2.2498372 2.2142847 2.0826204 2.1466128 2.0914105 2.1979315 1.7955021 2.1827003 2.3315982 2.4364192 2.0314964 2.3298639 2.3797178 2.1793423 2.3426640 2.3503294 2.1345329 1.9949662 2.1686499 2.1324738 2.0964329 2.0432598 2.1370498 2.1850710 2.1787572 2.2423073 2.2124142 2.4414741 2.2217497 2.2603827 2.1060260 2.0610230 1.9766770 2.0713726 2.1615350 2.3038377 2.1534303 2.1234820 2.1850751 2.0127028 2.0694683 2.0782892 2.0572443 2.1754176 2.0150251 1.9933834 1.7305073 2.1243426 2.1087265 2.2227311 2.1032267 2.0817470 1.9976735 2.1792913 2.2681146 2.2267545 2.0796668 1.8374039 1.7583810 1.9803945 2.0808855 2.2103848 2.0538319 2.1206536 2.1503682 2.1533110 2.1818927 1.9111347 2.1072543 2.1067294 2.1314284 2.0599593 1.9856632 2.1815975 2.0759548 2.2587502 2.1287955 2.3450123 2.1226215 2.1720137 2.1246473 2.3255216 2.3121105 2.1293987 2.2459457 2.1799561 2.2116783 2.1665232 2.0931886 2.1112321 2.0905564 2.3033037 2.1435591 1.9654018 2.1181135 2.1478853 2.1614330 2.0741265 2.0545414 2.0986898 2.1391467 2.1963840 2.1156615 2.1823171 2.3569970 2.0934632 2.0765686 2.2014940 2.2031122 2.0766811 2.1473165 2.2961592 2.2558969 2.1027081 1.9739958 2.0790183 2.1420170 2.2390534 2.0443129 2.1708843 2.0946673 2.0871145 2.0877178 2.0904609 2.1054805 1.9947617 1.9896972 2.1754825 2.1127422 1.9655240 2.1684099 1.9795571 1.9721463 2.0868841 1.8400292 2.0273326 2.1905431 2.1872051 2.0809407 2.4106482 2.1863364 2.2524395 2.0747983 2.1728336 2.3294325 2.2073226 2.1950451 2.1482249 1.8737719 2.1351537 2.0937496 1.9487914 2.1938278 2.2194172 1.8772047 2.3119447 2.1724512 2.1917120 2.1471211 2.2020215 1.8685906 2.0964625 2.2804757 2.3500882 2.1185474 2.3733253 2.3458250 2.0978184 2.0635488 2.5363449 2.0926839 2.0986015 2.0423883 2.1236186 2.1042435 2.1428641 2.1830823 2.0741919 2.1991376 2.2020236 2.1789938 2.1439026 2.0670404 2.2806077 2.1536343 2.1903839 2.1676302 2.1166335 2.2622155 2.1686741 2.2051095 2.2233340 2.1257798 2.1808931 2.2392584 2.0514631 2.1265600 2.1079588 2.0815154 2.0891000 2.1091189 2.0426418 2.0409774 2.1096255 2.2039975 2.0301274 2.0330926 2.1929840 2.2210595 2.2446216 2.2941721 2.0013021 2.1955247 2.0922982 2.1070269 2.2386837 2.1160527 2.1411750 2.2253575 2.3092011 2.1971178 2.3499113 2.2444858 2.0791420 2.2944565 2.2571753 2.4121506 2.3218783 2.1643880 2.2788520 2.4259707 2.3588909 2.3577136 2.3104238 2.4454549 2.2778447 2.2491517 1.8914102 1.9798679 2.1542435 1.6467114 2.0541525 2.0587607 2.3611401 2.1942178 2.2037328 2.1169949 2.0231883 2.3064467 2.3551696 2.0820624 2.2086016 2.3503820 2.1775565 2.1759771 2.1912959 2.1568249 2.0137883 2.2225550 2.2289770 2.3036659 2.2963263 2.1599090 2.3522766 2.3033245 2.1972666 2.2033766 2.1759857 2.2644016 2.2620908 2.1057669 2.2316761 2.1486736 1.9441232 2.2748658 2.1063495 2.0851635 2.1240476 2.2869154 2.0952317 2.0839266 2.1002402 1.9201478 2.1223592 2.0825769 2.0171771 2.0673020 2.2784857 1.9511623 2.2549660 2.2328901 2.0145543 1.9950225 2.1813685 1.9606027 1.9143112 2.3418498 2.0765436 2.0479976 1.8601224 2.0996788 2.0663625 1.9527819 2.1631455 2.2007794 1.9761056 2.0008235 2.2809888 2.1236454 2.0844639 2.1859269 1.9359659 2.1296863 2.0140146 2.0324906 2.2080654 2.2480748 2.0556226 2.1149161 1.9771112 2.0510736 2.2084104 1.9451647 1.9442470 1.9715392 2.1838450 2.1337238 2.2226565 2.2284502 2.2555065 2.2310827 2.2394719 2.1421332 2.0027436 2.0557208 2.1299812 2.0815645 2.2461710 2.0287911 2.0529713 2.2101248 2.2976818 2.0817431 2.2034695 2.1561679 1.9909743 2.0849659 2.0795964 2.2023592 2.1689758 2.0595888 2.2610888 2.1322998 2.1645969 2.0496155 2.3696668 2.1208515 2.0105302 2.0920620 1.9672774 2.1392560 2.2721771 2.0712355 2.1927598 2.0504138 2.2187413 1.8186773 1.9993141 2.1546325 2.0894734 2.1178745 2.1641486 2.1030169 2.2292165 2.1031616 2.2229319 2.0836241 2.2170270 1.9817983 2.2495797 2.3041581 2.2274103 2.1848750 1.9198506 1.7992695 2.1599596 2.3634261 2.2426768 2.1392731 2.0030418 2.2958191 2.2194834 2.2438507 2.3323971 2.0695908 2.3640673 2.2746365 2.2077444 2.0631564 2.1481981 2.1554314 2.0652347 2.1905964 2.1081366 2.2890825 2.1756768 2.1137553 2.2466876 2.0246106 2.1052558 2.0629881 2.1415488 2.3496260 2.2105310 2.1070653 2.2303501 2.2420228 2.2640520 2.2314275 2.2420865 2.1102616 2.2707943 2.3450641 2.2738316 2.2081740 2.3351963 2.3725074 2.2801495 2.3252997 2.3598648 2.3405863 2.3604289 2.4278281 2.0034032 2.1937500 2.1722637 2.1560472 2.2117874 2.0836497 2.3974603 2.2645458 2.3811880 2.3434686 2.3532523 2.1888090 2.1630350 2.4462667 2.1969537 2.3159945 2.3327610 1.9645903 2.1078791 2.1103970 1.8967529 2.1230585 2.1575700 2.1312279 2.5571326 2.2139456 1.8812720 2.1285051 2.0935793 2.0844976 2.2347175 2.2038820 2.2123364 2.2907692 2.4417492 2.2961776 2.2088371 2.2392853 1.8742453 2.0935435 2.3605807 2.3316972 2.1987729 2.4687550 2.2606728 2.1566270 2.0356251 2.2643967 2.0810329 1.8431069 2.2218507 2.2908894 2.4473347 1.9414291 2.2488338 2.4303292 2.1907439 2.1355743 2.2922313 2.1199267 2.2286458 2.2083819 2.2584939 2.2114557 2.2956065 2.2366666 2.2180982 2.1378385 2.2209328 2.2745911 2.3604293 2.2553495 2.4246917 2.2898911 2.4330957 2.1783727 2.2685547 2.2757421 2.3413618 2.2843614 2.0786869 2.4392071 2.4782886 2.3210786 2.3308436 2.3693064 2.1901840 2.2878237 2.4497890 2.4265685 2.4712112 2.2253164 2.1983081 1.9318216 2.1979788 2.3390300 2.4210086 2.2277170 2.4493254 2.1798078 2.4157110 1.9035725 2.6194776 2.3720217 2.4888972 2.5242857 2.3335618 2.6259282 2.6211219 2.4165731 2.3325903 2.4383044 2.3826212 2.3965410 2.3668824 2.2398973 2.4123107 2.3623741 2.2376048 2.3562845 2.2807480 2.3052129 2.3381527 2.3899205 2.4561875 2.4009442 2.3213404 2.3266667 2.0053890 2.2699498 2.6028241 2.6340290 2.0745455 2.2424717 2.4832641 2.3447255 2.5395429 2.6310203 1.8206706 1.9156314 1.8136502 1.7831668 1.7943722 1.4259967 1.3831653 1.3792770 1.3759551 1.3642038 1.5578684 1.5451300 1.5509352 1.1814565 1.2735921 1.2794344 1.1384714 1.3605716 1.2207028 1.2802764 1.2362785 1.3359721 1.3183069 1.0908016 1.1688712 1.1222493 1.1597483 1.1751025 1.1392134 1.1549851 1.0839880 1.1279602 1.0975120 1.1794854 1.2284864 1.1803432 1.2250816 1.0754686 1.0772069 1.1355720 1.1396176 1.0619765 1.0394560 1.1026088 0.8704357 0.8710552 0.8262902 0.7851186 0.8071991 0.8906722 0.8794273 0.8489082 0.7445891 0.5799504 0.5533659 0.5800563 0.6543457 0.7058985 0.8115651 0.6982609 0.7631694 0.8407913 0.7503820 0.8310229 0.8186604 0.8719154 0.6668672 0.6979044 0.7457112 0.6802316 0.7035854 0.6770616 0.7123770 0.7587482 0.6548532 0.7757198 0.5823798 0.6102611 0.6056739 0.7572315 0.7207995 0.7079807 0.6747293 0.7487588 0.9053294 0.9657373 0.8952600 0.9610413 0.9728367 0.8044938 0.7033290 0.7405814 0.8002516 0.6725583 0.8699522 0.6945717 0.6789471 0.7762183 0.7325635 0.6630502 0.8277242 0.8769867 0.7720341 0.0000000 0.4951825 0.8604879 0.6984275 0.7431241 0.7725820 0.7656740 0.7237534 0.7098551 0.7162672 0.7117845 0.6830260 0.7683386 0.6174145 0.6221071 0.7508843 0.8856304 0.8144636 0.7525266 0.7120327 0.8136715 0.8832649 0.7893241 0.7887563 0.8341840 0.7784951 0.7880657 0.8402455 0.8215611 0.7885810 0.9165871 0.7947683 0.7194930 0.7684472 0.6888318 0.7423566 0.7744988 0.8815622 0.7953514 0.7886632 0.7541811 0.8992010 0.9432173 0.9800683 0.8444169 0.9278529 0.8865652 0.9078593 0.8326055 0.7339564 0.8376843 0.7511713 0.8655860 0.8346210 0.8862816 0.8507969 0.9330708 0.7737470 0.8434599 0.7641835 0.7984049 0.8412793 0.8020095 0.8684139 0.9770003 0.9917903 0.9973786 0.9856430 0.9890575 0.9874293 0.9361088 0.9644214 0.9636074 0.9799256 0.9655576 0.9385035 0.9887090 0.9602156 0.9969086 0.9590299 0.9901922 0.9522070 0.9898020 0.9836702 1.0188214 0.9867078 1.1622708 0.8079582 0.8587196 0.7744026 0.8181271 0.8391292 0.8571701 0.8166618 0.6961662 0.7620155 0.7693311 0.7657121 0.8764463 0.8322247 0.7995418 0.8403819 0.8455653 0.8754769 0.8841714 1.0215041 0.8451437 0.7994465 0.7732286 0.8340809 0.8406227 0.9740920 0.8790029 0.8147416 0.7470019 0.7383947 0.5944083 0.6832271 0.7534654 0.7867887 0.7464339 0.8092336 0.8698828 0.9455722 0.8884922 0.9818578 0.9286514 0.9326799 0.9339904 0.7855868 0.9346757 0.8379086 0.8660416 0.9299926 0.7746467 0.8419089 0.8754803 0.8707434 0.8868666 0.8544472 0.7667800 0.8399962 0.8724566 0.8190846 0.8288894 0.7422735 0.8650332 0.7856114 0.8367155 0.8940348 0.8317327 0.9558954 0.8656922 0.9413063 0.8155461 0.8708748 0.9293085 0.9546179 0.8845592 0.8778852 0.8899057 0.9031422 0.8440253 0.8404011 0.8436820 0.8901145 0.8534307 0.8744850 0.8664677 0.8734031 0.9153293 0.9825743 0.7981862 0.8949373 0.9657619 0.7974979 0.7884334 0.8874109 0.8640202 0.9655163 1.0013625 0.8148797 0.8817196 0.8574846 0.7766073 0.8323932 0.8655992 0.7062924 0.8912525 0.7926610 0.8356857 0.8962314 0.9498707 0.8902798 0.8158472 0.7690516 0.9254463 0.8889843 0.9131189 0.9540601 0.7587632 0.9473461 0.9267384 1.0280583 1.0381501 0.8186001 1.0049228 1.1096720 1.0664985 0.9923818 0.9318838 0.8119624 0.8044087 1.0171935 1.0602198 1.0394036 0.9588678 0.9000749 0.8541879 1.0072422 0.9515811 0.9270350 0.9442576 1.0229005 1.0740176 0.9870627 0.7857673 0.8569617 0.7921693 0.8321640 0.7731310 0.7466448 0.9341852 0.9430284 1.0018954 1.0372306 1.1750494 1.1514824 1.1619300 1.1156984 1.0096678 1.0614969 0.9751067 0.9455075 0.9146843 1.4146898 1.1116198 1.2404627 0.8203866 0.7958855 1.0303168 0.9910136 1.0291740 0.9629401 0.8859267 0.9942054 0.8596063 1.0120905 1.0480440 1.2796810 1.0053390 1.2791541 1.1052855 1.2236715 1.0952883 1.0064798 0.7908630 1.3136256 1.5807716 1.0475514 1.0129646 0.7668609 0.7734546 1.0078031 0.9248939 1.0106188 1.0140767 0.9826233 1.1571211 1.1478215 1.0907170 1.3024479 1.2026598 1.1907019 1.1681536 1.2470230 1.1310091 1.1493964 1.0344624 1.0145365 1.0571437 1.0424521 1.0433663 0.9559545 1.2564169 1.2649719 1.2400170 1.2040513 1.2119359 1.2447577 1.3336595 1.3645395 1.4785285 1.4335050 1.4310904 1.3468619 1.4386947 1.5254206 1.3878596 1.3248953 1.3834361 1.1523516 1.2914320 1.1379185 1.3202406 1.4130982 1.5250070 0.8409643 0.8509197 0.8684675 1.1786052 1.1090504 1.2711172 1.3470810 1.4075823 1.4587606 1.5286150 1.3382662 1.2852909 1.3177185 1.4696780 1.6431040 1.7277182 1.6619629 1.6971263 1.7618992 1.2142736 1.4000710 1.3939402 1.4270164 1.3033356 1.0055145 1.1608492 1.1674004 1.1431795 1.4672027 1.5006240 1.2665728 1.3149025 1.2976712 1.6046391 1.5918858 1.3610073 1.3659674 1.3227046 1.2986660 1.3318365 1.3766573 1.3513399 1.4026095 1.3676035 1.5311105 1.5353174 1.4992651 1.4360277 1.4025242 1.6155762 1.4173171 1.5560204 1.3787790 1.4964256 1.6512746 1.5407510 1.5861964 1.6194763 1.5624221 1.5703761 1.5075324 1.5126195 1.3149393 1.3167603 1.5569976 1.4799112 1.5398555 1.4771991 1.5631706 1.6450344 1.5836755 1.5284335 1.5640941 1.5830079 1.4742627 1.3443454 1.5784022 1.5365354 1.6130445 1.5820881 1.5896399 1.5100728 1.4432387 1.5565692 1.4519147 1.1949308 1.3648909 1.5814378 1.5611086 1.7561279 1.7233292 1.3808884 1.8132418 1.5998478 1.8775873 1.8571973 1.7518589 1.3606250 1.7551028 1.7980225 1.4797586 1.8055139 1.8238847 1.7556148 1.7101268 1.7486145 1.8807844 1.8792583 2.0079959 1.8709613 1.9640417 1.8226524 1.8897585 1.8152207 1.4388347 1.3265725 1.4080497 1.4631272 1.5083394 1.6273013 1.6513711 1.7149962 1.3890367 1.8599250 1.9084421 1.6421591 1.8603539 1.7430443 1.5022717 1.6595402 1.7285615 1.7540287 1.7015486 1.7306504 1.6200888 2.0152666 2.1882547 2.0617151 2.0616272 2.0158976 2.0823737 1.7394552 2.0417950 2.2487876 2.2596149 2.2922020 2.3027933 2.1625709 2.1951459 2.1485943 2.1219711 2.2640944 2.0841303 2.0495578 2.1471610 2.2925540 2.1519584 2.1196432 1.8631533 2.2290942 2.1952287 2.0475412 2.0978248 1.7859680 2.0212533 2.2004581 1.9833827 1.7394641 2.0334628 2.0450300 1.9472562 2.3280782 2.1430315 1.9381934 1.9869124 1.5741646 1.5273044 1.5752837 1.9562192 1.9861942 1.9618407 1.9335906 2.2409188 1.7994579 1.5464198 1.4815361 1.7903358 1.9578375 2.0244638 2.0896437 1.9227682 1.9043046 1.8240423 1.9661913 1.8352253 2.2139217 2.3862858 2.0569595 2.1782835 2.0828847 2.0905839 2.0598486 2.1803482 2.1055689 1.7552324 2.0425848 2.1163829 2.1646557 1.9172349 1.7319863 1.8817550 1.8606830 1.6498472 1.7799071 1.7296619 1.9762448 1.9214171 1.8237691 2.0350457 1.9487029 1.9336454 1.9759890 2.0352319 1.9260312 1.7939294 1.7912279 1.9284495 1.8824714 2.0637746 1.9485957 2.1285438 1.9305469 2.3291291 1.9988424 1.8038298 1.9435644 2.1190689 2.1878426 1.9075367 1.8300720 1.9634506 1.9455776 2.0109612 2.0957993 2.0284774 1.8586958 1.9557826 2.1035607 1.9029351 2.0922814 2.2357113 1.9427497 1.9252180 1.7749327 1.8705481 1.9393601 1.9656951 1.7892621 1.9883277 1.8826283 1.8717222 1.7574945 1.9320795 1.9777320 1.8910746 2.3448371 1.9755486 1.8988168 1.9539527 1.7164550 2.1392394 1.9373037 1.6800811 1.6322953 1.8608782 2.3493405 2.5424917 2.5419975 2.3586518 2.2053698 2.1882839 2.1920162 2.2992416 2.0963887 2.7370986 2.3066838 2.3211644 2.2341594 2.2497251 2.2346668 2.1116410 2.3038153 2.3926745 2.2708472 2.0833307 2.4155729 2.4059069 2.3162497 2.2926685 2.2397667 2.2991035 1.7831869 1.6621111 2.1461677 1.6496233 1.7697359 2.0580672 2.3192047 2.5185838 2.4506200 2.7879948 2.4548623 2.4237294 2.4841721 2.4330969 2.5353655 2.4349315 3.0164591 1.8780743 1.9129944 1.8575035 1.8145668 1.8219237 1.9204266 1.9634843 1.8882895 1.6424156 2.0202936 2.0032407 1.7885228 1.8508689 2.2225661 2.0377167 2.1648400 2.1394200 2.1775284 2.0304486 2.1690870 2.1517926 2.1986131 2.1008521 2.1082700 2.1427288 2.2651987 2.2395519 2.2829858 2.2321733 2.2219637 2.1013046 2.2169403 2.1803335 2.1766691 2.1471167 2.1104645 1.9707364 2.1763467 2.1753506 2.2918005 2.2294846 2.4005419 2.2835960 2.2130602 2.0749133 2.2472375 2.3183748 2.3065552 2.3516415 2.1359804 2.1851575 2.2500580 2.3393897 2.1186454 2.2977434 2.2023850 2.2304136 2.2378410 2.1556441 2.1172111 2.2542682 2.2627156 2.1257558 2.2294883 2.3105655 2.0974451 2.2229246 2.2808359 2.2874878 2.3680506 2.1665292 2.4074085 2.3117624 2.4103613 2.5047554 2.0413597 1.7981844 1.6861654 1.6141998 1.6984540 1.7418144 1.5564510 1.5282713 1.2821243 1.2942563 1.3001554 1.5362636 1.4357534 1.4639538 1.6200291 1.6723506 1.8270087 1.6440667 1.6482675 1.3488083 1.5722344 1.5018934 1.7075324 1.6244373 1.7230949 1.7547168 1.7295844 1.6187067 1.5918253 1.7343416 1.7169089 1.6933384 1.4303867 1.8228861 2.0407772 1.5711112 1.5816146 1.6179156 1.7066250 1.8724552 1.9315664 1.8256763 1.7216234 2.0179643 1.9048336 1.9344182 1.7731072 1.5589351 1.6690535 1.7544529 1.8804387 1.8530845 1.6869525 1.8332267 2.0373651 2.0789598 1.8619391 1.8384220 1.9102884 1.9690178 1.7987432 1.9664930 2.0393940 1.8504070 1.9843011 2.1311104 2.0406394 1.8564491 2.3156450 1.8611305 1.8257531 1.9935632 2.1313742 2.0585947 2.2875867 2.3248319 2.3113035 2.1012068 2.2229576 2.1263952 1.9877517 2.1290177 2.0743675 1.9431459 2.0588292 1.9054752 1.9281594 1.9754563 1.9678484 2.0382093 2.1288546 2.1723126 2.2131430 2.0558769 2.1460903 2.0513341 2.1977215 2.1547971 2.1821955 2.0494863 2.1150487 2.1651210 2.0938060 2.1340284 1.8064769 2.0388435 2.1632627 2.0851563 1.9923732 2.2826795 2.1860077 1.8430502 2.1811097 2.1404312 1.8894076 2.0530340 2.0150556 2.0237127 2.3545431 2.1413273 2.1412790 2.0540867 2.1390762 2.2515493 2.1912543 2.0578617 2.0766317 1.6661400 1.9022396 1.8587844 2.2273923 2.3828678 1.9261142 2.1720823 2.3625402 2.2673751 2.2308829 2.1257906 2.0105744 2.2082928 2.2445216 2.2173467 2.0289610 2.1470956 2.1739849 2.1585831 2.1997017 2.0571257 2.2454107 2.1891480 2.1497778 2.1537168 2.2153854 2.1481272 2.1133410 2.2503882 2.2293219 2.6463377 2.6195232 2.3114107 1.8952814 2.0893053 2.3024474 2.2410542 2.3197990 2.2814192 1.9714045 2.0153110 2.1185915 2.3494058 2.2130838 2.3803671 2.2724982 2.1577924 2.1762930 2.4443191 2.5722500 2.7469356 2.6499218 2.7711519 2.6145290 2.5941403 2.5390151 2.2854826 2.5881421 2.3585284 2.4153825 2.6207033 2.7990500 2.6916264 2.6221643 2.7026495 2.5823755 2.6251262 2.5086162 2.5830056 2.7788212 2.6387926 2.7510722 2.8187288 2.6620051 2.6390697 2.6144397 2.9619760 2.9082735 2.4016635 2.5079650 2.5239745 2.7017486 2.3935319 2.6733478 2.6954078 2.6587084 2.5746691 2.7885022 2.4187679 2.8493030 2.5062190 2.2245410 2.6878852 2.7111436 2.6739040 2.6188844 2.5279024 1.9781736 2.1473375 2.0584878 2.2397470 1.9707106 2.0065266 2.9130805 2.3273244 2.2319193 2.1347812 
assembly_BlackSea13|NODE_150186_length_3678_cov_5.066519_2|protein       2.1818571 2.1659772 2.1279862 2.1631911 2.0204965 1.9894146 2.0161152 2.0767540 1.9795361 1.9716486 2.0182878 1.7124894 2.0502554 2.1223746 1.9593454 1.7728706 2.2193490 2.0723855 1.9237205 2.1460920 2.1556650 2.2063981 2.2213917 1.9351668 2.0828080 2.4453969 2.2279880 2.3810984 2.5106799 2.3574317 2.3922565 2.2969923 2.3549728 2.3341157 2.3496610 2.2571316 2.1671962 2.5550956 2.5747351 2.6583346 2.2734860 2.3165801 1.9972649 1.9828832 2.1515636 2.1827408 2.0607239 1.9571870 2.1658780 2.3099236 2.0994608 2.0539917 2.1615426 1.9540057 1.9964406 2.0967885 2.2295596 2.1121976 1.9703814 2.2877201 2.3583938 2.5412417 2.4163317 1.9263440 2.0580539 1.9209179 2.0262228 2.0169402 2.0474206 1.9262168 1.9127605 1.9470198 2.1792471 2.1910296 1.9289336 2.3563817 2.3826815 2.5010583 2.4591404 2.5249135 2.4117506 2.0973754 2.1787497 2.2149247 2.1578197 2.2320772 2.0702717 2.4139760 2.0068895 1.9039554 2.1265664 2.2847412 2.5429609 1.9473109 2.2649068 2.0816270 2.0357997 2.2190579 1.9830746 2.2472774 2.1741773 2.1724897 2.0962728 2.1072192 2.1262101 2.1739091 2.2450474 2.2737845 2.1749799 2.2528320 2.2801169 2.1754452 2.1154969 2.1826731 2.2055461 2.3395590 2.2812412 2.1792806 2.2117779 2.1832287 2.3839098 2.1181421 1.7310983 2.1892326 2.2157341 2.3298374 2.1729063 2.2691157 2.3580916 2.2285573 1.9191992 2.0988748 2.2024480 2.1604705 2.2438304 2.2044032 2.3300910 1.9419332 2.1761861 2.1097567 2.1655671 2.1173164 2.1436648 2.1895431 1.9961001 2.1733321 2.1233692 2.3522527 1.7602022 1.9399761 2.3627620 1.6942990 1.9471642 1.8818106 2.0438027 1.9200653 2.1479105 2.0295183 2.0973404 2.3079946 1.9476630 2.2917794 2.1630050 2.0570955 2.0557181 2.0484183 2.0943351 2.0071794 2.2388959 2.1919239 2.1827839 2.1840446 1.9490374 2.0105904 2.1827654 2.0807048 1.9865430 2.1258083 2.1491166 2.2549109 2.3179109 2.1458878 2.2832217 2.0212974 1.9448990 2.2513398 2.3772475 2.4024043 1.9324385 2.1710983 1.8380528 1.8261876 1.8478495 1.9295120 1.7954315 1.9083719 1.7382067 1.8335378 1.8656084 1.7867795 1.7149660 1.8094066 1.8457974 1.7946005 1.6452872 1.7860816 1.7451676 1.7371266 1.8063390 1.7524453 1.6755808 1.6784561 1.7319660 1.7080679 1.6494555 1.7120310 1.5829729 1.4720075 1.8097132 1.7396094 1.8320482 1.8209872 1.8416353 1.7959759 1.9223718 1.8348622 1.6974804 1.7226019 1.6439880 1.6395575 1.7430185 1.7061262 1.7478490 1.5643454 1.8709360 1.7426804 1.7579015 1.7215357 1.8287289 1.9956869 1.7326092 1.7001171 1.6656414 1.6532279 1.8821539 1.8620681 1.7851724 1.8603132 1.7420459 1.8132188 1.7012620 1.7127850 1.6790650 1.9024161 1.7055524 1.7690297 1.8942408 1.8224064 1.8145414 1.7644039 1.7529912 1.8501696 1.7160867 1.8144029 1.7451822 1.8385110 1.8038215 1.8075038 2.0064929 1.8907733 1.9304834 1.7626362 1.9238440 1.9837872 1.9333705 1.9519635 1.9087572 1.9761950 1.9193438 1.8453701 2.0187817 1.8690173 1.8295864 2.0153323 1.8403990 2.0442997 1.9935824 1.9262507 1.7349094 1.9793633 1.8828194 1.9552461 1.9429586 1.8361671 2.0870464 1.9463745 1.7256789 1.8993492 2.0078125 1.7115304 1.7978739 1.8211550 1.7221102 1.9528858 2.0224145 2.0049059 1.8462999 1.8084505 1.9339373 2.0167242 2.1322545 1.9717964 1.8427761 2.0357391 1.8854720 1.9208191 2.0481286 1.7432545 1.6630940 1.7796840 1.7212575 1.7965160 1.6907882 2.0458113 2.0754915 1.7063124 1.8235140 1.6301344 1.8091996 1.8314787 1.5957099 1.6899461 1.5553413 1.8996917 1.7987697 1.7592490 1.6744400 1.7860240 1.7481684 1.7717664 1.7251631 1.5637267 1.7038622 1.7491430 1.7943426 1.7051265 1.7728450 1.6748950 1.7781810 1.7683895 1.6901817 1.8973663 1.5780245 1.7393066 1.7467380 1.7622349 1.6658554 1.4900599 1.7044359 1.7057366 1.7065475 1.8315040 1.7517170 1.8946986 1.6342072 1.4959772 2.2445924 2.4032046 2.2943777 2.1690266 2.2488762 2.2739872 2.3666183 2.2858025 2.2958585 2.5636880 2.2916028 2.0581925 2.5578142 2.2943281 2.2638698 1.6103105 1.8183719 1.8045378 1.8032001 1.6939764 1.6727752 1.7057611 2.0631077 1.7877186 1.7544225 1.7355388 1.7710361 1.9439624 1.9213805 1.9626410 1.8883684 2.0206856 2.0092173 2.0395838 2.0802052 1.8975760 1.8658077 1.9498940 2.0964281 1.4819182 1.9680478 1.8953577 1.9225145 1.8972507 1.8836491 1.8441534 1.9174016 2.0100646 2.0848153 1.9765767 1.9720769 2.1055289 1.9235958 1.8632946 1.8392869 1.9094684 1.8231318 1.9303762 1.9116458 2.1629529 1.9878651 2.1117011 2.1262018 1.9266313 1.8147156 1.7429765 2.0123503 1.6847251 2.1397181 2.0490011 1.9959989 1.8068588 1.8370251 1.7899572 1.6915070 1.8490610 1.6435220 1.6365759 1.7788333 1.8226208 1.6069077 1.6128730 1.4024197 1.5631330 1.6384883 1.5142751 1.4487013 1.6101866 1.4702070 1.7342493 1.7234699 1.8159493 1.7289725 1.8616554 1.6016825 1.9015981 1.8184077 1.9306680 1.8611074 1.9174811 1.7631381 1.8476271 2.1147667 2.0345713 1.6085482 1.5930109 1.8072715 1.5937638 1.7930207 1.8918773 1.8100007 1.6447444 1.6856275 1.7988122 1.6025660 1.7781709 1.8574563 1.8597015 1.9834262 1.8691721 1.6771693 1.7258444 1.8205533 2.0971851 2.0421723 1.7494985 1.7282717 1.7971853 1.6749425 1.7416335 1.6536272 1.7982855 1.7594543 1.7951675 1.4817027 1.4424785 1.5740230 1.6656710 1.7872659 1.6912426 1.8642915 1.5494086 1.6550655 1.4413644 1.5252057 1.8391353 1.9706483 1.7959109 1.8057558 1.6948660 1.6386831 1.7189992 1.8383965 1.7798127 1.7110015 1.6947804 1.7416325 1.4578714 1.5352984 1.4655432 1.7367918 1.7932230 1.6491999 1.6905388 1.5848993 1.7663481 1.5140192 1.5962492 1.5362212 1.3720178 1.3346131 1.9230674 1.7379503 1.9661391 1.7147578 1.7433705 1.7026042 1.6667193 1.6289321 1.6735991 1.7119451 1.6482312 1.6368173 2.1588607 1.9719613 1.8744376 1.8962152 1.8782186 2.1354205 1.5181656 1.4961757 1.3965973 1.4310721 1.5585753 1.5343068 1.4963439 1.3845071 1.5016256 1.5205977 1.3540929 1.4777408 1.6464294 1.8733085 1.7054390 1.8960315 1.7345912 1.8129093 1.7564693 1.8261480 1.9365844 1.8326948 2.0078160 2.1219303 1.8875201 2.1324287 2.0394378 2.1249680 1.6597729 1.8967920 2.0352080 1.9756175 2.1114031 2.0138050 1.7232633 1.6224977 2.0407031 1.9447856 2.0674708 1.7447767 1.9931070 1.9821463 1.9522271 1.7742870 1.9579186 1.8833250 1.5940395 2.0324197 1.7742480 1.8602226 1.9828090 1.7877343 1.7856329 2.0640626 2.1081317 2.0968125 2.2124655 2.2315491 2.1902847 2.1285952 1.8758547 2.0855804 2.1616456 2.1954049 2.2302061 2.1020530 1.9483470 2.0099517 2.1320939 1.9894340 1.4708951 2.1001506 1.8577088 1.8976103 2.0679365 1.9568800 2.0428094 1.9578641 1.9714902 2.1253181 2.2753821 2.0492201 1.9932626 2.0788828 2.1223500 2.1453178 2.0531976 2.0929045 2.0199149 2.0399509 2.3885826 2.2441999 2.2419912 2.2003653 2.2536816 2.3107434 2.2970841 2.0108441 2.2281942 2.3506624 1.9975475 2.1806398 2.1963661 2.0830791 2.0691619 1.8050901 2.0632970 1.8512063 2.1947388 2.0457038 2.1509738 2.1396806 1.8785605 2.2844585 2.4132647 2.3208972 2.1564499 2.0454195 1.7625439 2.5221743 2.2881657 2.3674708 2.5529533 2.1166292 2.5239745 2.3600605 2.0976639 2.3702291 2.2478557 2.0526388 2.0730103 2.0916052 2.1492933 1.8569595 1.7455001 1.8420148 1.9227157 1.8200120 1.7031840 2.0871521 1.8206472 1.9428316 2.0567152 2.0763357 1.6990690 1.8230352 2.2000878 2.0456955 1.9861393 1.9492486 1.9693113 1.9226236 2.1311994 2.1011940 2.1806934 2.1419208 2.0054856 1.9037150 2.0730217 2.0940020 1.9407834 2.0436435 1.9894865 1.9807509 1.9964684 2.0122018 2.0869133 1.9543109 1.8881706 2.6250817 1.9866373 1.9707122 2.0661939 2.0376231 2.0393404 2.4791176 2.4881374 2.3919089 2.2724710 2.2104060 2.1493056 2.3679490 2.2498578 2.5426575 2.4225582 2.3465801 2.0933371 2.1098680 1.9793886 1.7826827 1.9011140 1.9301446 1.8774388 2.1195935 1.9087663 1.9392083 1.9346447 2.0279434 1.9987144 2.0018447 1.9437512 1.9866599 2.0519589 1.6784165 1.8836864 1.9475141 1.9914863 2.1853979 1.7035391 2.0683147 1.6082500 2.1821166 2.1062387 1.8796923 2.0415283 1.9853049 1.8924823 2.1002872 2.1524818 2.3529250 2.1724232 2.0224729 2.2499007 2.2180556 2.2341934 2.4326800 2.0672322 2.5934072 2.1820636 2.5777509 2.1688652 2.2500331 2.2574082 2.3356711 2.1357574 2.0450158 2.3282648 2.2812730 2.3813453 2.5695252 2.5128328 2.5259879 2.4334781 2.3149225 2.2457968 2.1417470 2.2055874 2.0566624 2.3509486 2.5101756 2.1793943 2.3745589 2.5728742 2.4208972 2.4965446 2.2369321 2.1118539 1.9294510 2.0365007 2.0631827 2.3694248 2.5371074 2.3158417 2.5261296 2.5842584 2.4711294 2.5570481 2.5903167 2.4813980 2.3848433 2.6715350 2.4058171 1.8832407 1.8451707 1.8590058 1.9071895 1.8615576 2.3520950 2.4522624 2.5835352 2.5551797 2.5479062 2.4483503 2.5441516 2.3973713 2.3934368 2.3144245 2.3551277 2.3455886 2.3440313 2.4292149 2.4377006 2.3913641 2.4114015 2.3564961 2.4527612 2.3511603 2.5152263 1.9935086 2.0724122 2.0298315 2.0212226 1.9653472 1.9322128 1.8915317 1.8873689 1.8579233 1.9241364 1.9251467 1.9434927 1.9681879 2.0109877 1.9598711 2.2364430 2.2033400 2.0438217 2.0994632 2.1115016 2.1959784 1.9210247 1.9093071 1.9904433 2.0429517 1.9347044 1.9425391 1.9751151 1.5347167 1.8106467 1.8287404 1.7006093 1.6661754 2.1314521 1.8130184 1.9433932 1.9137749 2.1283088 1.9461398 1.9163297 1.9214395 2.0006443 2.0908966 1.8899429 1.8910186 1.9154371 1.9371248 1.9490887 2.0273207 1.8665731 1.9991185 1.9892240 1.8326204 1.9170578 1.8163510 1.9974089 1.9785004 1.8798645 1.8194119 1.9267811 1.7088080 1.9819442 1.9328960 1.6356186 1.9965872 1.9668369 1.9827692 1.9540573 1.9658625 1.8330719 1.7679350 2.0589413 2.2191612 2.0689551 2.1176663 2.0732239 2.0088162 2.1462446 2.4303691 2.1954365 2.0717780 2.1268122 2.1370277 1.7819017 1.7932939 1.6721302 2.1831995 2.1494475 2.2898742 2.1585399 2.1349303 2.1834602 2.1250473 2.1003882 2.1840322 2.0795955 2.3026688 2.0966361 2.1355526 2.2382841 2.2037234 2.2297954 2.5262739 2.4296091 2.0849788 2.0735061 2.1250869 2.0637661 1.8907104 2.1504660 2.0949264 2.0297604 2.0790324 2.0816386 2.1031843 2.0827760 2.0759415 2.0966330 2.1705888 2.0036268 2.0491567 2.1138478 2.1205411 2.1742645 2.1530549 2.0348642 2.0800272 1.9412321 1.9870069 2.1129998 2.2075618 2.1863044 1.9880442 1.9922380 2.0619815 2.0512200 2.0466704 1.9781717 1.9161864 2.2299035 2.2225949 2.2595193 2.2378248 2.2724859 2.1626594 2.1420844 2.1389940 2.0923403 2.0256980 2.0614860 2.1331464 1.9531586 2.1136778 2.0733562 2.0240696 2.1527131 2.0716958 2.1027745 2.0408397 2.1434462 2.1153173 2.1540301 2.0780027 2.1864736 2.3645771 2.1862306 2.4625010 2.3498501 2.4324142 2.4984290 2.2695397 2.2822555 2.1662933 2.1695418 2.3358116 2.0774891 2.1343351 2.2198020 2.0568221 2.1419967 2.1991931 1.9720692 2.1980716 2.1365017 2.1676609 2.1047080 1.9821929 2.0696227 2.2464054 2.1301525 1.9970079 2.2606808 2.0974717 2.0751297 2.2311636 2.0847703 2.2040124 2.0681445 2.1739789 2.0613339 2.1409824 1.8246773 2.1062554 2.3564333 2.2692914 2.0987237 2.1648976 2.2808784 2.1531366 2.1882432 2.2492821 2.0599288 1.9942716 2.0002765 2.0915594 2.0491956 1.8713890 1.9690937 1.9926514 2.1307680 2.2425012 2.2084504 2.1376510 2.2796455 2.1961645 2.1705151 2.1622060 2.0509882 2.0405443 2.2346052 2.2934265 2.1801468 2.1690266 2.1643537 2.0906695 2.2456821 2.0991098 1.9730599 2.1402188 2.0778772 1.9833759 1.8162877 2.1433017 2.1836129 2.1435353 2.1191497 2.2108633 1.9938997 2.2282555 2.3016059 2.3057785 2.1282639 1.9820942 1.9419424 2.0500693 2.2070978 2.1871438 2.0638990 2.1471459 2.1360913 2.1127811 2.1723457 1.9064474 2.1906940 2.1172250 2.2271809 2.1233982 2.0779844 2.2494055 2.0461038 2.1633162 2.0693132 2.1615466 2.1362770 2.1833446 2.2370199 2.1133916 2.1457561 2.1040651 2.0930995 2.1388062 2.2242776 2.0478097 2.0393559 2.1022289 2.1285141 2.1403226 2.1944114 1.9299627 2.1125800 1.9729506 2.0931365 2.0461770 2.1004365 2.0734529 2.1785434 2.1407998 2.1600718 2.1985343 2.2225317 2.2366097 2.0582690 2.2549190 2.2512162 2.0955588 2.2459642 2.3099952 2.2906635 2.3456228 2.0697295 2.0969748 2.1153404 2.0750930 2.1035326 2.2145438 2.1777127 2.1613640 2.2224634 2.2676243 2.1639658 1.9737091 2.0591996 2.0931131 2.1295361 1.9520904 2.1520519 2.0160107 1.9861873 2.1612993 1.9049060 1.8914936 2.1482571 2.1897559 1.9768743 2.2726023 2.1080792 2.2054329 2.0838272 2.1521276 2.2021345 2.0168887 1.9859910 2.0391743 1.9499077 2.0857810 2.0587214 1.8875206 2.2043412 2.1671803 1.8724113 2.1469410 2.1724175 2.1655458 2.1202487 2.1468017 2.0002738 2.0414416 2.2408796 2.1620582 2.1408945 2.1917503 2.2157932 2.1323617 2.2187762 2.2926530 2.2322770 2.0173585 1.9890073 2.1373252 2.1206202 2.0809211 2.1397268 2.2644411 2.1994007 2.2009535 2.2186664 2.1291022 2.0875640 2.2380949 2.1932118 2.2052833 2.0654745 2.1492231 2.0974665 2.0987879 2.0777855 2.2037474 2.2111535 2.1772930 2.2129124 2.0720198 2.2136592 2.0636143 2.1190681 2.1134054 2.0883522 2.2386026 2.1158428 2.0904049 2.3017712 1.9953668 2.2267386 2.2322161 2.2095318 2.3086192 2.1308688 2.2291374 2.2786351 2.2213134 2.2066751 2.1418577 2.0805120 2.1661385 2.3984315 2.2493687 2.3037178 2.4007792 2.3104425 2.1361026 2.0368356 2.2791468 2.4226481 2.3618479 2.0846610 2.1258065 2.3414810 2.2750481 2.3578234 2.1739232 2.1014420 2.1009278 2.0666140 1.8288448 1.8506905 1.9939502 1.6006106 1.8521239 1.9848686 2.2631417 2.1788420 2.1751531 1.9304845 1.9110978 2.3251792 2.2608700 1.8806273 2.0450881 2.0692018 2.3632457 2.0832871 2.2321827 2.1719971 2.0570757 2.0727758 2.0433965 2.2034494 2.2014886 2.0916793 2.0429978 2.0449008 2.1545429 2.0952107 2.1172520 2.1578624 2.0742690 1.9579676 2.1073771 2.0995955 1.9360954 2.0417071 2.1402999 2.0701453 2.0547422 2.1286433 2.0221381 2.1460019 1.9122187 1.9845614 2.0771732 2.0964666 1.9855935 2.1041968 2.1739419 1.9632146 2.0602026 2.1568706 1.9314532 1.9025629 1.9912657 1.9385604 1.8281741 2.0365074 1.9005551 1.9891269 1.8242705 1.9234080 1.8842253 1.8338932 1.9512386 1.9350484 1.9463703 1.9908943 1.9196658 1.8791326 1.8974424 2.0398322 1.8207176 1.9193130 1.8899773 1.9829720 2.0444892 1.9013320 1.9573802 2.0610703 1.9382485 1.8945169 2.0422954 1.8325843 1.9146484 1.7951940 1.8287687 2.0072913 2.0655956 2.2596357 2.2275911 2.2043606 2.1176506 2.0161630 1.8951547 1.9072576 1.9902481 1.9406381 2.1503277 2.0627258 1.9610487 2.1978934 2.1637991 2.1414391 2.0555851 1.8493832 1.8102507 1.8424800 1.8029006 1.8872859 2.0156785 1.9344584 2.2134412 2.0445085 2.0645429 2.0724760 2.2006296 1.9470115 1.9726444 2.0195961 1.9847692 1.9733036 2.0492638 2.0781535 2.0292158 1.9174308 2.0060898 1.8352992 1.9690618 1.9058825 1.9224560 1.8918588 1.9207562 2.0125508 2.0615979 1.9677012 2.0127124 2.0090585 2.1387336 2.0036642 1.9167819 2.1713741 2.1894129 2.0720859 1.9753912 1.7979369 1.8786377 2.1330296 2.1080690 2.0460049 1.9242392 2.1043556 2.0769796 2.0343158 2.2200422 1.9348740 2.1582028 2.3405527 2.2330402 2.0049166 2.2004206 2.0879315 2.2080660 2.0108476 2.0864650 2.0280954 2.0051494 2.0037167 2.0299400 1.9926377 1.9861066 2.0254945 2.0778555 2.1993444 2.1178426 2.1556571 2.1852724 2.0459144 2.1366376 2.0867141 2.0497144 2.0824579 2.0526135 2.2141950 2.1409881 2.1117696 2.1677214 2.2287928 2.1873465 2.0875166 2.4079874 2.2414352 2.2796945 2.0514975 2.0406282 2.2798538 2.1600895 2.0308960 2.1460643 2.0685098 2.1551264 2.1463837 2.1696803 2.2260797 2.0882241 2.1278114 1.8904239 2.4405706 2.2734180 2.1124142 2.1923333 2.0421496 2.0577424 2.0747478 2.0260557 1.9922323 2.0241223 2.0494670 2.2412231 2.1851959 1.8631269 2.1998950 2.2073002 2.0727280 2.1229727 2.0239590 2.2254736 2.1841419 2.2607301 2.1932692 2.2392655 2.2020626 2.0834481 2.2130770 2.5091127 2.4051907 2.1634149 2.3414953 2.0962164 2.0150579 2.0205802 2.0730253 2.0423794 1.7964847 2.0865924 2.2090404 2.2644634 1.9836984 2.1873751 2.2458255 2.3962123 2.1839726 2.2659516 2.0171411 2.0718560 2.1691369 2.1709915 2.1807765 2.2217035 2.2012272 2.1342383 2.1452726 2.1678251 2.2939223 2.2655304 2.2076299 2.2884536 2.1863637 2.2530488 2.0190403 2.1856063 2.1589188 2.1838213 2.1760209 2.1676021 2.3151200 2.3634557 2.2102693 2.2418062 2.2210556 2.2745425 2.1724556 2.3072401 2.3425446 2.3203219 2.3237146 2.2824557 1.8907266 2.2609434 2.3337821 2.2496861 2.2157261 2.3119585 2.1076564 2.1317109 1.8196560 2.3243335 2.3490515 2.3660672 2.5154907 2.4495869 2.4132935 2.4758948 2.5256414 2.3506679 2.5135209 2.6130457 2.4314223 2.4602012 2.3455103 2.6400765 2.5153547 2.4912013 2.5350176 2.4538594 2.4604440 2.5923754 2.3685622 2.4155846 2.5646341 2.5278927 2.5584724 2.0061104 2.4442027 2.5419123 2.4320181 1.8450789 2.1871146 2.5097350 2.2485807 2.8218136 2.5877753 1.8466775 1.9026848 1.7991778 1.8209593 1.8386811 1.3114884 1.2657006 1.2942950 1.2572805 1.2585362 1.3289599 1.3459099 1.4162603 1.1667381 1.1438344 1.1391649 1.0847457 1.2518129 1.2073121 1.2446259 1.2390703 1.2487363 1.3403462 1.0593927 1.1040631 1.1431684 1.1270891 1.1477851 1.1168425 1.1548379 1.0451090 1.1055185 1.1220760 1.0692805 1.2282714 1.1285345 1.1948127 1.0893394 1.0313171 1.0118357 1.0172616 1.0127290 0.9743089 1.0338563 0.9762319 0.9555626 0.8949788 0.8803723 0.8776543 0.9606443 0.9621796 0.9348889 0.8115549 0.6180825 0.6282160 0.5962543 0.6011433 0.6095551 0.9615853 0.7087759 0.8755059 0.9205953 0.8412134 0.9027024 0.7881231 0.9282782 0.7585377 0.9100057 0.8736210 0.8279199 0.8631388 0.8591875 0.8811257 0.8414979 0.9516785 0.8837291 0.6588222 0.6589230 0.6548498 0.7545913 0.7486078 0.6792316 0.6888710 0.7288987 0.9341215 0.9840835 0.9119750 0.9765710 0.9992665 0.7805194 0.7760301 0.7498448 0.8154271 0.7616335 0.8653284 0.7507481 0.7017521 0.7661300 0.7709964 0.7670040 0.8545616 0.9313050 0.7916456 0.4951825 0.0000000 0.9370736 0.7302849 0.7760423 0.7623094 0.7416607 0.7435285 0.7157587 0.7254170 0.7239423 0.6206115 0.7523663 0.5798480 0.7072881 0.7643785 0.8157993 0.8441959 0.7830301 0.7535374 0.9378340 0.9101337 0.9023567 0.8950405 0.8901667 0.9160353 0.8669884 0.8739538 0.9230346 0.9459825 0.9768471 0.8835147 0.8785666 0.8945785 0.8662369 0.8732858 0.9081123 0.9854469 0.8636462 0.9470204 0.8696536 0.9785078 1.0392710 1.0318441 1.0606554 1.0723116 0.9714343 0.9201352 0.9323324 0.9062459 0.9345853 0.8522016 1.0110271 0.9143243 0.9267783 0.9081538 1.0451774 0.8800810 1.0206296 0.8879685 0.8895728 0.8987752 0.9381002 0.9470456 1.0096822 1.0842355 1.0446252 1.1144385 0.9945511 0.9908975 1.0591260 1.0393955 1.0670113 1.0994671 1.0265910 1.0711768 1.0867675 1.0529989 1.1554661 1.1157201 1.0768717 1.1297890 1.0875030 1.1667125 1.1342246 1.1220408 1.1807099 0.9576731 0.9717974 0.8958894 0.9030244 0.9682729 0.9007017 0.8617364 0.8219526 0.8282035 0.9552460 0.7626096 0.8349087 0.8512455 0.8711532 0.9322842 0.8418191 0.8591743 1.0128530 0.9844167 0.9088109 0.7718670 0.8090278 0.8490589 1.0042392 0.9171707 0.8868566 0.8547635 0.9138227 0.8945139 0.7998789 0.8432987 0.9037292 0.9727374 0.8243256 0.8014301 0.8399108 0.9754234 0.9283246 0.8018589 0.8729094 0.8242669 0.8433790 0.7439304 0.8679922 0.8189429 0.8262726 0.8351185 0.7116189 0.8008162 0.8133799 0.8400383 0.7644565 0.7348182 0.7144435 0.7213537 0.7830384 0.8057657 0.7314134 0.6801740 0.7455117 0.7169234 0.7237416 0.7688073 0.7635866 0.8726650 0.8063740 0.8494244 0.7794534 0.8280250 0.8383211 0.8620431 0.7963099 0.7783264 0.8091176 0.7848969 0.7491169 0.7910405 0.7962038 0.8278887 0.7976141 0.7989053 0.7442439 0.8335364 0.8181889 0.8491886 0.6657766 0.9489363 0.8845560 0.7584378 0.7517770 0.7687158 0.7771028 0.8624326 0.8069087 0.8373403 0.8086714 0.8026868 0.7602642 0.7783745 0.7229219 0.6466809 0.7381393 0.6907154 0.7582677 0.8123049 0.8061406 0.8167012 0.8595731 0.7938804 0.8468841 0.8281737 0.9114694 0.8542002 0.7631068 0.8177979 0.8734783 0.8598686 0.8938530 0.8216363 0.9702590 1.0179647 1.0316452 0.8620879 0.7875483 0.7559192 0.7912966 0.9358571 0.9475009 0.9830827 0.8842320 0.8301144 0.8256189 0.8672027 0.8713716 0.9016071 0.8812935 0.9760394 0.9388943 0.8949283 0.7444705 0.7574940 0.9225830 0.9683456 0.8810077 0.9045658 0.9366617 1.0577401 1.0017707 1.0616729 1.0776599 1.2485193 1.1810629 1.1512010 1.0725270 1.0085047 1.0275827 1.0107007 0.9842143 1.5436469 1.2118515 1.1447295 0.9082047 0.8252261 1.0597734 1.0899169 1.0834260 0.9606484 0.8980097 0.9455538 0.8543350 1.0534552 0.9905452 1.1743933 1.0550656 1.4049687 1.2186319 1.2863124 1.2580672 1.1350580 0.8759513 1.2658250 1.4765200 1.0690565 1.1076628 0.8337917 0.9215756 1.0067866 1.0051060 0.9121832 0.8866698 1.0200369 1.2086093 1.1179894 1.0161244 1.2489672 1.1743442 1.1152855 1.1194954 1.1167889 0.9745635 1.0871626 1.0128829 1.0017367 1.0543453 0.9188004 1.0442345 0.9232322 1.1772977 1.1968951 1.1154622 1.1049565 1.1493015 1.1642674 1.2104398 1.2368613 1.2422294 1.3178629 1.2734276 1.2320914 1.5049935 1.3429596 1.2326098 1.2675883 1.3735240 1.2256673 1.3082292 1.1733376 1.2175497 1.3242532 1.5211752 0.8475404 0.8127339 0.8399981 1.0616533 1.1492957 1.2175043 1.2939424 1.3180632 1.4765536 1.4011271 1.3038167 1.2528520 1.3852220 1.4328950 1.6141315 1.6373891 1.5494627 1.5154245 1.6609552 1.2402766 1.3433667 1.3519746 1.3566171 1.3213637 1.0186608 1.0644201 1.1041594 1.0342807 1.4068929 1.3122320 1.1504302 1.1713067 1.2321709 1.5402407 1.5650827 1.3930338 1.3192469 1.2366070 1.2955920 1.3449852 1.3903294 1.3201680 1.2828050 1.4510364 1.4568349 1.4613845 1.5225313 1.4550308 1.3431249 1.8562110 1.5763069 1.8110580 1.4523419 1.6440202 1.8666851 1.7675955 1.5229248 1.6354479 1.5609525 1.6633104 1.6436920 1.5560798 1.3937795 1.2915534 1.5479914 1.5186417 1.5915410 1.5529193 1.5088306 1.5951886 1.6022958 1.4289164 1.4295429 1.4278822 1.4852167 1.2652822 1.3764043 1.4067239 1.4733589 1.4440284 1.4900109 1.3627399 1.4445157 1.4608857 1.4263899 1.1308265 1.4266953 1.5854680 1.5897313 1.8944836 1.9421034 1.3962612 1.8210185 1.6129653 1.7928156 1.9358974 1.6971006 1.4719512 1.7170634 1.9008952 1.5480982 1.8435144 1.8351004 1.6451137 1.6710949 1.7028279 1.8689966 1.9497316 1.8461430 1.8800371 1.9445231 1.8422270 1.9637785 1.9400131 1.6403710 1.4801773 1.4462812 1.5228686 1.4885312 1.6367974 1.6317605 1.7186592 1.4781277 1.8223590 1.7835864 1.6569964 1.8624335 1.7518671 1.5905291 1.6890418 1.8127291 1.6812721 1.6413617 1.7481388 1.8059584 2.1333557 2.2174168 2.2087210 2.2246701 2.2745754 2.2602305 1.9034465 2.1561695 2.3439752 2.3720091 2.4090512 2.6156372 2.1473036 2.3116586 2.2038549 2.1842414 2.2336658 2.1013988 2.2526305 2.2096442 2.3029741 2.2313902 2.1767804 2.0211752 2.2805985 2.1417581 1.9565644 2.1715093 1.8719418 2.1611157 2.1463163 1.8066350 1.7684767 1.9818101 2.2188584 1.9568162 2.0753978 2.0892154 2.0136893 1.8489464 1.5450052 1.5779590 1.5613721 1.8657108 1.9408555 1.9811629 1.8208997 2.1063655 1.9976067 1.6477920 1.5754095 1.7447660 2.2193913 1.9359778 1.9064539 2.1075137 1.9647617 1.8517096 1.9781209 1.8224565 2.0626857 2.1358616 1.8609168 1.8274951 1.9158756 1.9420075 1.8495630 1.8554757 1.8915731 1.5806832 1.8837979 1.9765052 1.9679747 1.6708499 1.7365168 1.9269335 1.8373806 1.4274207 1.7960286 1.5817512 1.7685116 1.8349458 1.7805864 1.8795472 1.9282950 1.8953937 1.7589648 1.7595440 1.7401909 1.7406726 1.6209485 1.8259586 1.7864775 2.0324402 1.8964684 1.9337055 1.7918762 2.2029992 1.7099978 1.6615865 1.7191797 2.0163502 2.0270888 1.6690819 1.5513714 1.7757150 1.6236211 1.8857182 1.8809926 1.7566451 1.7045933 1.8715100 1.8707865 1.8922618 1.8073678 1.9454764 1.8296640 1.8792519 1.6997405 1.8202736 1.7581534 1.7587845 1.8192927 1.8376154 1.7626770 1.7763726 1.7251014 1.8084697 1.8906241 1.7308895 2.1164147 1.8008683 1.6901372 1.7256428 1.7200143 1.8958379 1.7064312 1.5699400 1.6073166 1.7351170 2.4156685 2.6986556 2.5547430 2.3392866 2.3961656 2.2931517 2.4674980 2.5110081 2.2858702 2.6671650 2.4359562 2.7436806 2.7121582 2.6588961 2.6732492 2.5250071 2.6268768 2.5632562 2.4049138 2.4713929 2.5943712 2.5505925 2.5071823 2.4390005 2.1217670 2.3510174 1.8433277 1.8484142 2.1071945 1.5605379 1.9088271 2.0190552 2.1087003 2.2725565 2.4238412 2.7179018 2.5575752 2.5130235 2.4759975 2.6254018 2.7011422 2.3880224 2.8496105 1.7836179 1.7750793 1.7271368 1.7390592 1.6417830 1.7878013 1.9054483 1.7806408 1.6974758 1.8131972 1.8233344 1.7306010 1.7777811 2.2263990 2.1781654 2.2630250 2.2003845 2.2502942 2.1620168 2.2575024 2.2493156 2.2711374 2.1414091 2.1794555 2.2176666 2.3048520 2.1062073 2.2924629 2.2406482 2.2307687 2.1546305 2.2670100 2.1291016 2.0975734 2.0427572 2.0651989 1.9637766 2.3170725 2.0337760 2.2528942 2.1905730 2.2833367 2.2074616 2.2597017 2.0553364 2.2190889 2.2481942 2.3144909 2.2677668 2.1123149 2.1520808 2.1993554 2.2480694 2.0695826 2.2103180 2.1928199 2.0933179 2.0419489 2.1209038 1.9440072 2.1142121 2.1590250 1.9810741 2.1527486 2.1151630 1.9942684 1.9719140 1.9854489 2.2586488 2.4061304 2.1864567 2.2760746 2.2326448 2.2603620 2.3623698 2.1287217 1.8188993 1.6901029 1.7637172 2.0042502 1.8135539 1.8796992 1.7994897 1.6171934 1.6529720 1.7607611 1.6598292 1.4531682 1.6608456 1.7244381 1.8849888 2.0024201 2.1591411 2.1080500 1.9695698 2.1173593 2.0553317 2.0855220 1.9860138 2.0536271 1.9989341 2.0427559 1.9427892 1.8731512 2.1229624 2.0794776 2.1461669 1.7379430 2.1680412 2.1794861 1.7272460 1.6842197 1.8447696 1.8992518 1.9155731 1.9208611 1.9806988 1.7617942 2.1890664 1.9714778 1.8877771 1.7823165 1.6399901 1.7414685 1.7816862 1.9333597 1.9658442 1.8487160 2.0164960 2.2175435 2.2781668 2.0888689 1.8467287 2.0823111 2.1587290 2.0924333 2.0441773 1.9146546 2.1045539 2.1936282 2.4297167 2.2602173 2.0533803 2.4323071 2.2972519 2.2479834 2.3653008 2.3038411 2.3666836 2.4669853 2.2897367 2.4098549 2.1053573 2.4509066 2.2394123 2.1562446 2.0453563 1.9403631 1.9408425 1.9040289 1.9966684 1.9090699 1.9302417 1.9384053 1.9408008 1.9933575 2.1022660 2.1781844 1.9848791 2.0719782 2.0279393 2.0354599 2.1211600 1.9787181 2.0218513 2.0205129 2.1186759 2.1387598 2.1372977 1.9252506 1.9966909 2.1987054 2.1738142 2.0851779 2.2740292 2.1832875 1.8782887 2.2425318 2.1897788 2.0609150 2.0736631 2.1629821 1.9221684 2.1007160 2.1867088 2.0756613 1.9866496 2.1622755 2.3621141 2.2715330 2.1454802 2.0520989 1.9456711 1.9307700 2.1220869 2.2290861 2.4331528 2.2112043 2.0751912 2.5783887 2.2299369 2.2076001 2.0661844 2.0089342 2.1687914 2.1984225 2.4485697 2.0228556 2.2993873 2.2907797 2.3606144 2.4048222 2.0911161 2.3457357 2.2274400 2.1892992 2.4322759 2.4922155 2.4316372 2.1183370 2.1585556 2.3202074 2.4689783 2.8745516 2.3167216 1.9920877 2.0099981 2.1760172 2.1150536 2.1602944 2.2151348 1.8223981 2.0300513 2.0866692 2.4434652 2.3115547 2.1721964 2.2634329 2.1652382 2.3077259 2.4864571 2.5494009 2.5039870 2.6667981 2.6845885 2.7396504 2.5311755 2.4294696 2.5305817 2.6977496 2.3469508 2.4967644 2.5794751 2.8406549 2.6417419 2.6433898 2.8090241 2.6508615 2.5207658 2.7391967 2.6281483 2.9216265 2.7362506 3.0372751 2.8675439 2.6335674 2.6481600 2.6347203 2.9141013 2.7812613 2.5526805 2.5924073 2.4846042 2.8767618 2.5015192 2.7153722 2.6209514 2.7310459 2.4141396 2.6008256 2.5545574 2.7263559 2.5795724 2.5348627 2.5693335 2.7520356 2.9091013 2.8920090 2.5562079 1.9353606 1.9799593 1.8868267 2.3842718 2.0159680 1.9247951 2.4455845 2.0876194 2.1414229 2.2275293 
assembly_BlackSea8|NODE_152203_length_4141_cov_3.341410_4|protein        2.2639976 2.5129895 2.3379075 2.3212661 2.3732423 2.1361577 2.0762644 2.2580092 2.1427422 2.2704718 2.2848483 1.8755805 2.2464639 2.2176055 2.1602271 2.0709413 2.1294132 2.1085290 2.1941228 2.2488757 2.1257879 2.2605308 2.4117751 2.2812160 2.3394126 2.2419760 2.4878628 2.3163961 2.6255352 2.6267746 2.7606942 2.4796966 2.4540093 2.5930023 2.6041587 2.5265858 2.3592617 3.0897312 2.8910732 2.9089611 2.4183004 2.6375787 1.9882654 2.0215813 1.9718289 2.1591705 2.2968006 2.3034220 2.5974015 2.8455988 2.2758337 2.2934377 2.2818120 2.3710727 2.3264236 2.4533122 2.3179954 2.2323894 2.2080436 2.3186720 2.6417991 2.7930822 2.7241012 2.0746090 1.9849475 1.9611493 2.1040216 1.9797964 2.1852327 2.0529496 2.1338140 2.2806355 2.3678630 2.4603492 2.1026268 2.4644909 2.1597361 2.1872468 2.2007076 2.3052792 2.3753170 2.3120634 2.0904527 2.2385256 2.3396238 2.4823406 2.1182219 2.3229239 2.0616652 1.9236404 2.1016721 2.4967266 2.4357853 2.1621443 2.4119020 2.3627078 2.2086029 2.3630056 2.2763879 2.4628230 2.3015278 2.3204241 2.2218159 2.4730275 2.2574540 2.3523090 2.3766711 2.4541708 2.4843494 2.8104678 2.3011044 2.2114757 2.2775610 2.2422870 2.2162409 2.4539328 2.4025817 1.9747988 2.2374017 2.2559360 2.2922668 1.9800977 1.8318152 2.0961769 2.1285149 2.1693608 2.0260280 2.2810795 2.2958687 2.2192541 2.0267135 1.9758900 2.1367102 2.2795859 2.1842532 2.1397350 1.9969371 2.0112893 2.1707073 2.0933517 2.1244814 2.2838307 2.2841955 2.0816254 1.8548817 2.0908256 1.9632117 2.0902219 1.5529969 1.8599271 2.2098062 1.7097356 1.8921475 1.7074596 2.0907727 1.8523238 2.1680581 1.9620001 2.2259236 2.2512033 1.9342687 2.0935542 2.1833094 2.1095392 1.9017628 1.9094527 1.9891559 2.0848549 2.1605487 2.1053088 2.1871746 2.3096131 1.9446437 1.9554425 2.2346749 1.9248858 1.9429223 1.9814389 2.1246092 2.1354304 2.1407713 2.0453698 2.3296986 1.9054316 2.0123192 2.2758005 2.3596653 2.5640522 2.1210984 2.4043091 2.0083152 1.9649405 2.1188676 2.1267816 2.1294590 2.0700924 1.9209828 2.0235930 2.0402048 2.1490780 1.8943198 2.0331913 2.0579685 2.0473353 1.8941810 1.8774770 1.9140864 1.9423689 2.1839594 1.9192555 1.9419872 1.9268991 1.9791893 1.8800909 1.9884497 1.9349801 1.8630754 1.7974798 1.9130084 1.9069753 2.0781005 2.0354243 1.9850340 1.8347200 2.1654603 1.8261476 2.1187448 1.9915727 1.8899854 1.7947667 1.9591770 2.0231651 1.7496864 1.6228868 1.9520019 1.9536349 1.9386291 1.9360205 1.8823064 2.1398614 1.6336763 1.8407648 1.8092567 1.7530310 1.8159730 1.9088379 1.8980048 1.9119899 1.8102952 1.9409712 1.6622435 1.8075857 1.7586758 1.9897191 1.9081940 1.8103714 1.8565113 1.8125341 1.8138242 1.8387571 1.9870986 2.0419742 1.9424445 1.9181504 1.7231434 1.9746887 1.9500717 1.9749817 2.1180926 1.9852200 2.0425924 1.8476998 2.1699079 2.1261579 2.0479776 2.0246817 1.9484782 1.9858535 2.0492663 1.8178878 1.9858697 1.9175138 1.8405826 2.1233360 1.9983701 2.0353204 2.0302751 2.0972683 1.9454962 2.0585370 1.9009337 1.9885816 1.9811345 1.9278181 2.0877316 1.8876660 1.9857732 1.9184301 2.0504741 1.8619307 1.8136597 1.7340666 1.8167346 2.0823386 2.1202263 2.0585878 1.9854578 1.9833161 2.0983189 2.0147086 2.2323361 2.1056837 2.0013001 2.2048581 1.9990837 2.0561901 2.1394798 1.9752512 1.7338905 1.7684739 1.7350372 1.7614877 1.6837856 2.1555041 2.1077630 1.8493850 1.8917385 1.7184068 1.9652532 1.9800256 1.7687631 1.7392845 1.7763895 2.1380670 2.0262245 1.9759385 1.8582022 1.9776167 1.9753739 1.8715609 1.7392484 1.6337119 1.9769478 1.9373463 2.0924931 1.9880350 2.0493552 2.0170893 2.1072585 2.0052156 1.8658720 2.1582716 1.8088132 1.9895320 1.8318598 2.1988398 1.8035996 1.5134645 1.8602885 1.7985515 1.8393266 1.9017244 1.8867700 1.9152761 2.0117894 1.8719026 2.5350094 2.6117715 2.5390371 2.3089902 2.5755101 2.6650096 2.4446415 2.3300639 2.3592533 2.6732846 2.4116687 2.2729834 2.9620779 2.4403613 2.3678159 1.8529725 1.8754060 1.8323266 1.9724801 1.8713739 1.7007322 1.7674221 2.0278218 1.9305222 1.8702212 1.9209165 2.0683459 2.1959988 2.3306231 2.2069460 2.1284770 2.2955697 2.1691720 2.2956869 2.3233250 2.2351442 2.1444360 2.1523925 2.3267515 1.7241783 2.2979766 2.1689228 2.2451756 2.1408010 2.2630228 2.0793969 2.1982589 2.1328998 2.2434343 2.3015714 2.1636579 2.2197298 2.2410237 2.1574347 2.0731890 2.1795137 2.0663071 2.1618112 2.1613884 2.2819016 2.1978898 2.3339862 2.3394763 2.2635892 2.3038443 2.0813838 2.1874598 1.9114922 2.4025628 2.1535857 2.2700256 2.1036428 1.9869080 2.0641419 1.6798545 2.0418098 1.8601326 1.9412360 1.9043597 1.9048726 1.6861109 1.6367968 1.5942047 1.6576091 1.7470907 1.7740625 2.0095136 1.7902424 1.6376377 1.9444274 1.8356739 1.9034661 1.8662472 2.0010419 1.5466216 1.8636798 1.8127263 1.9559472 1.7213680 1.8718508 1.7561242 1.7854070 1.9518528 2.0070722 1.8125620 1.7798479 2.0284708 1.7604547 2.1409533 1.9407109 2.1588127 1.9406327 1.9395538 1.7053804 1.5786388 1.7671360 2.0511523 1.8904785 1.8967446 1.8237932 1.8179603 1.6866554 1.7033097 2.1093890 2.1547694 1.9622301 1.7220555 1.8744876 1.8600789 1.8928840 1.9008997 1.9679519 1.9552941 1.9305105 1.6822000 1.6356497 1.7744152 1.9123171 1.8596001 1.7877730 1.9104684 1.7728729 1.7984303 1.7577234 1.7677778 2.1074542 1.8751751 1.7591376 2.0022750 1.7401681 1.7161684 1.7618080 1.8589538 1.7446676 1.7943851 1.8287808 1.8896373 1.7025293 1.7941811 1.6620321 1.7607572 2.0085236 1.7998485 1.6629906 1.7224645 1.7187963 1.6628441 1.7183160 1.7240020 1.4273422 1.5849515 2.0376921 1.9253793 2.1707397 2.1173112 2.0837575 2.0331230 2.0422148 1.9794661 1.7527079 1.6612232 1.9790721 1.9484387 2.1655210 2.0860892 2.0684912 2.0405932 2.0396983 1.9821511 1.8863151 1.8114212 1.7915710 1.8326257 1.9879626 1.9030651 1.8029669 1.6707502 1.5850491 1.6082072 1.3145610 1.6901623 1.7216526 1.8083818 1.7650871 1.9395818 1.6598080 1.7367751 1.9268079 1.8454355 2.1493227 1.9177016 2.0905186 1.9642778 1.9006693 2.1057962 2.2134163 2.1768100 1.7382732 2.2511867 2.2290110 2.2928540 2.3317605 2.1147528 1.8204459 1.9632121 2.1896258 2.2480969 2.2686532 1.9629302 2.1121276 2.1910299 2.2514512 2.0195648 2.2591875 2.3314626 1.9425527 2.0562423 2.2079412 2.2812665 2.2543121 2.1148508 2.1770727 2.3128240 2.2839008 2.2335216 2.4048899 2.3073842 2.2457846 2.1895257 2.0762713 2.2650841 2.2745508 2.2987088 2.2886030 2.1178442 1.9688101 2.1714576 2.2672548 2.0467615 1.7494625 2.2055407 1.9903589 2.1487336 2.1780180 2.0561179 2.1835990 2.2051753 2.0971810 2.0968215 2.2566612 2.1313976 2.0159409 2.0313095 2.2533375 2.2372027 2.2257864 2.1055218 2.0971380 2.1911342 2.4241813 2.4778657 2.2677036 2.4524971 2.4509515 2.4216331 2.2129488 2.0679990 2.3679185 2.5777044 2.1301503 2.3445798 2.3945568 2.2719304 2.1506505 1.9611288 2.1507754 1.8709616 2.1699146 2.1314943 2.2393096 2.1020419 1.9435042 2.3582569 2.4478152 2.2835682 2.1516154 2.1728647 1.9043232 2.3269968 2.2858596 2.3088129 2.4238759 2.3275004 2.5486252 2.0889099 2.1532783 2.1551794 2.2778899 2.1123368 2.0795251 1.9532576 2.1346352 1.9158474 1.7902227 1.8746461 2.0432285 1.8840502 1.8171870 2.0468993 1.9985389 2.1701718 2.1635481 2.0988700 1.9905423 2.1479660 2.4731089 2.0933206 2.0705634 2.0562401 2.1092658 1.9767490 2.3357205 2.1463887 2.2610196 2.0369903 2.0178354 2.0421987 2.0266703 2.0933290 1.9524743 2.1568032 2.0065024 2.0095264 2.0794617 2.0805099 2.1654602 1.9559193 2.0180316 2.8366688 1.9730529 2.0854626 2.1144870 2.1613015 2.1684207 2.5324513 2.4935082 2.4589832 2.4579903 2.4411021 2.4478570 2.4391166 2.4236808 2.5394263 2.6144476 2.3411425 2.2377897 2.3044893 2.0792366 1.8671956 2.1986995 2.1070978 2.0254545 2.3799797 1.9665081 2.0047348 2.0405585 2.3542432 2.0736135 2.2538991 2.2936807 2.1367261 1.9536212 1.6127726 2.0284651 2.1289110 2.1952087 2.2199465 2.0727920 2.2639493 1.5935670 2.5673805 2.2587806 2.1203686 2.2162015 1.8207293 2.1226832 2.2197599 2.2134312 2.3741740 2.0242009 2.2986990 2.2264867 2.3643326 2.1390376 2.5361788 2.2444631 2.5154005 2.2883989 2.5945966 2.2191193 2.3641787 2.4794297 2.3059092 2.0541597 2.2789655 2.4188914 2.5441483 2.5049943 2.7194750 2.5995080 2.9604785 2.6379969 2.5477512 2.4626112 2.3758103 2.5072859 2.3084227 2.5452476 2.6131991 2.4125966 2.6471571 2.8829307 2.5631813 2.5718644 2.2313157 2.3335917 2.1312485 2.2017001 2.2361398 2.4705995 2.4170938 2.7777614 2.5674398 2.5465540 2.4034875 2.5175394 2.6062903 2.8580420 2.5413469 2.4377655 2.6210608 2.0549895 2.1873483 2.0939811 1.9775155 1.9033623 2.6605196 2.8010410 2.8859131 2.7356834 2.8252479 2.7960872 2.7351626 2.6861860 2.6283974 2.5359441 2.5149757 2.5619157 2.5919813 2.6424410 2.6435874 2.6364726 2.7026677 2.5968484 2.8577763 2.7453401 2.8172001 2.2343280 2.3236305 2.2101553 2.1887984 2.1722493 2.1691482 2.1790140 1.9757632 1.9467876 2.1973257 1.9318874 1.9734448 2.1971382 2.0467874 1.9509717 2.3675171 2.3972225 2.1890244 2.2135565 2.2369907 2.1764646 1.9690778 1.9436330 2.2035972 2.1087243 2.1111137 2.1068169 2.2311886 1.7735367 2.0336295 1.8649341 1.8463136 1.9783163 2.2514062 2.1038346 2.2563133 2.2741512 2.3173825 2.1995479 2.3063196 2.2296929 2.2632949 2.3710464 2.0400598 2.1130629 2.1970636 2.1915137 2.1172476 2.2292775 2.0057424 2.1676015 2.2589320 2.0989596 2.2024192 2.0714610 2.3390377 2.1497024 2.0831678 1.9779448 2.2000378 1.9669068 2.2005150 2.1215322 2.0323516 2.0030391 2.0677987 1.9359123 2.0916388 2.1394047 2.0995847 2.0699802 2.3468462 2.3544469 2.0342047 2.0739940 2.2288371 2.2706265 2.3171936 2.4746311 2.3196814 2.2999938 2.2680830 2.1335544 2.0061553 1.9906861 1.9234960 2.1722438 2.1548704 2.1973300 2.1873494 2.2817510 2.2527858 2.4577798 2.4447293 2.4316737 2.2680766 2.4374735 2.4167174 2.3673470 2.6660558 2.5583449 2.6714219 2.4946314 2.4403637 2.3919916 2.2733225 2.3419056 2.2279928 2.1652578 2.3929730 2.1607742 2.3020515 2.3360864 2.4927510 2.3751901 2.3028240 2.2282224 2.2505463 2.3454309 1.9880061 2.1658410 2.2869784 2.2869640 2.2200774 2.2151494 2.3962990 2.1745998 2.1992638 2.2759871 2.3967638 2.5482929 2.3868931 2.3844318 2.3505287 2.3323153 2.3914440 2.2452515 2.2117761 2.2885912 2.3785101 2.2572563 2.3580497 2.3834903 2.2633437 2.5441674 2.4732780 2.3890564 2.3975136 2.3041318 2.3435127 2.4256922 2.2519623 2.2096597 2.2206118 2.0828875 2.2267392 2.1048553 2.1563027 2.2115422 2.1450114 2.2951746 2.1814560 2.3534124 2.2008351 2.3335295 2.2793126 2.6080619 2.5379882 2.5773063 2.7332527 2.4562488 2.3876279 2.4441346 2.4766956 2.4740431 2.4048525 2.3681560 2.2829296 2.2925474 2.3613514 2.5296700 2.4904182 2.3632041 2.2115569 2.2927300 2.2695655 2.2743575 2.2850815 2.4397464 2.3327937 2.1102299 2.5200031 2.2743048 2.3859459 2.6096672 2.4682933 2.2797097 2.2820592 2.3384167 2.2282503 2.3972236 2.2068694 2.4201263 2.4133707 2.4330535 2.2543536 2.1910161 2.5257048 2.3199176 2.3393703 2.4857730 2.3138082 2.2954855 2.3961490 2.3779097 2.3742152 2.2765699 2.1659909 2.3025612 2.3393154 2.3521053 2.3055805 2.3891671 2.5809364 2.3026882 2.2495858 2.1191406 2.1908494 2.2900855 2.2727297 2.4032420 2.2252525 2.1488282 2.2269161 2.2716024 2.2693315 2.2237699 2.3299683 2.2327814 2.2450525 2.2044718 2.0305510 2.2354401 2.3133739 2.4257311 2.3378084 2.3979161 2.3015933 2.3630791 2.4752668 2.4907845 2.2435958 2.1891548 2.1923782 2.3474269 2.3154840 2.3635728 2.2685559 2.3793024 2.2146162 2.2647848 2.3245529 2.2083797 2.4250684 2.3925322 2.4164113 2.3176999 2.3827360 2.4287016 2.3239603 2.3843317 2.2306829 2.4521778 2.2358747 2.2123411 2.1915155 2.1183123 2.2456607 2.1582256 2.1470038 2.2159040 2.4327661 2.1845143 2.2957381 2.3111240 2.1842544 2.4008518 2.3065963 2.0601071 2.4397268 2.2593181 2.1854233 2.1491484 2.1232521 2.1981663 1.9948390 2.0790839 2.1676607 2.1296941 2.2140716 2.3770899 2.0982952 2.2239250 2.3404098 2.0724419 2.3942319 2.5119243 2.4255193 2.3307582 2.2047637 2.2284100 2.3056701 2.3047473 2.2451076 2.3046466 2.4118057 2.3833525 2.3152462 2.3035537 2.1884522 2.2835534 2.1509056 2.2402993 2.2548961 2.1953810 2.3255854 2.1053692 2.0497089 2.1808346 2.1235340 2.1454823 2.2860932 2.2690827 2.2019051 2.3134456 2.3721674 2.2759454 2.2492746 2.5538335 2.4636865 2.4788401 2.3979473 2.3511431 1.9402547 2.4092199 2.3205971 2.1177782 2.2335712 2.3296560 2.0774628 2.3571725 2.5548268 2.3124556 2.2289500 2.2983996 2.2765132 2.2271664 2.4881190 2.3778024 2.3674730 2.3116649 2.4701016 2.3371827 2.4386712 2.8462960 2.4504947 2.3283919 2.3341842 2.3994909 2.4727488 2.3997437 2.3944480 2.5212500 2.4749202 2.3934251 2.3313093 2.2958654 2.4530463 2.5346392 2.4210874 2.3106014 2.2641849 2.4537820 2.3275840 2.3139524 2.3750702 2.4943682 2.4235429 2.4130614 2.4155017 2.4696740 2.3599660 2.2381991 2.4371772 2.4102132 2.3639034 2.4176034 2.2401433 2.4024417 2.3171495 2.2469079 2.4155876 2.3240097 2.2695101 2.3926355 2.2909201 2.1951497 2.3649821 2.2989703 2.4112218 2.4915368 2.3516085 2.2934552 2.6374098 2.4090625 2.5496239 2.5271566 2.2336606 2.1900216 2.3782992 2.4093663 2.6216731 2.7513972 2.4834788 2.5726494 2.4937866 2.5741657 2.5477685 2.3598576 2.4070774 2.1725073 2.2237287 2.2823005 2.1909986 2.3527974 1.8855230 2.3063702 2.2033616 2.4174454 2.3095219 2.2910108 2.2420742 2.1636586 2.4632286 2.4237323 2.1487249 2.3102506 2.2706851 2.6790836 2.2587248 2.4207760 2.2897273 2.1457399 2.4024761 2.2938464 2.4038043 2.3356019 2.3214475 2.4877639 2.3196921 2.1570759 2.1300056 2.2623118 2.2593400 2.4206664 2.2363095 2.4410245 2.2559201 2.1321951 2.1217886 2.3249134 2.2621394 2.2814408 2.3237332 2.3446668 2.2044112 2.2585905 2.2553765 2.1248387 2.2894561 2.0489854 2.3144363 2.3705122 2.2119601 2.4314140 2.4471471 2.1771177 2.2229699 2.2273787 2.2979123 2.1312399 2.3679007 2.2596162 2.3379077 2.2537009 2.3566581 2.3308028 2.3400743 2.2053662 2.3329325 2.2439059 2.1984831 2.2212988 2.2186254 2.2832873 2.3798833 2.2417041 2.3911519 2.3184713 2.3924331 2.3146037 2.3788259 2.3444678 2.3115804 2.1781258 2.0249474 2.2781219 2.3343946 2.3470086 2.1984364 2.3024009 2.3346386 2.3821977 2.3272980 2.1180815 2.3451268 2.3099800 2.1633320 2.0978141 2.1281744 2.2631826 2.0481851 2.1969670 2.2915578 2.1760636 2.3935279 2.2127086 2.1962256 2.2942412 2.1668965 2.1161879 2.1209833 2.0937762 2.2227542 2.2087404 2.2223341 2.4241171 2.0899383 2.0328928 2.1309022 2.3237922 2.3408736 2.3855600 2.3339532 2.2537026 2.4541168 2.3191314 2.4383817 2.1555459 2.2109017 2.2267079 2.0402228 2.0383116 2.2724466 2.2096223 2.2487239 2.0884978 2.3147180 2.2678257 2.3235173 2.3530078 2.1918659 2.4766419 2.0932891 2.1824698 2.4413739 2.3138183 2.3974547 2.0597321 2.0245127 2.2315363 2.2713225 2.3308876 2.1809211 2.0765166 2.3000937 2.2603177 2.1671282 2.1438262 2.1584462 2.3598813 2.4308098 2.3002441 2.1403841 2.3392377 2.4248804 2.0748247 2.2061878 2.3159891 2.2620695 2.2752616 2.2194313 2.2226701 2.2977940 2.2416249 2.2281860 2.3842479 2.4145544 2.2360393 2.2624772 2.2340041 2.1080692 2.2685331 2.2880870 2.2240130 2.1959860 2.3140284 2.2425979 2.2143344 2.2965898 2.3044864 2.3066237 2.3572775 2.3742531 2.5838695 2.4681220 2.5412976 2.3795999 2.4539188 2.4812557 2.3528225 2.1903736 2.3058476 2.2579594 2.4476004 2.2068518 2.2704140 2.3075746 2.3764425 2.4732787 2.1667493 2.5467840 2.3996778 2.4507062 2.4088239 2.1426292 2.1170068 2.2134901 2.3033028 2.0954463 2.2399686 2.3075319 2.6490646 2.3097433 2.2225509 2.3221227 2.3833307 2.4849840 2.3860802 2.4947586 2.4685648 2.2776237 2.3367627 2.4987027 2.4973939 2.5696393 2.3976726 2.4314703 2.8059184 2.4054634 2.2521605 2.6438068 2.3357706 2.3903461 2.0885865 2.2877874 2.1607605 2.2358666 2.3290495 2.4412411 2.4042985 2.1308259 2.2696342 2.2866927 2.4240692 2.3203958 2.4599615 2.3477824 2.3090131 2.2621022 2.2313467 2.3065979 2.3042277 2.2900879 2.2346988 2.2413645 2.2524096 2.2979240 2.4028618 2.2898688 2.3114139 2.2794594 2.3368754 2.1052568 2.3192379 2.2733128 2.3342490 2.2165157 2.2119512 2.3666125 2.5330708 2.3735298 2.3605528 2.4476198 2.3605753 2.4418792 2.4597152 2.3138292 2.3277713 2.1858908 2.1792816 2.1742103 2.4930598 2.4749147 2.4908443 2.5082245 2.6245055 2.4499621 2.2621652 2.0767742 2.5602945 2.4029617 3.0363960 3.0610875 2.7263082 2.6433436 2.6444306 2.6633067 2.6385493 2.7602892 2.7327625 2.8926919 2.7860746 2.6238917 2.7698663 2.6661715 2.8095289 2.7465446 2.8957837 2.9234084 2.7336964 2.7184834 2.6710466 2.9095450 2.9393233 2.9641010 2.5024684 2.7177019 2.8780104 2.7334446 2.5604162 2.7858502 2.6811061 2.7953822 3.1242207 2.9986550 2.2399225 2.4190457 2.3200916 2.2241160 2.2062376 1.2546228 1.2495281 1.2008389 1.1568030 1.2585902 1.3394900 1.3831744 1.4370715 1.1207402 1.1461566 1.1283515 1.1564415 1.2109367 1.2239668 1.3138484 1.3106549 1.3434699 1.4049853 1.1568204 1.1500254 0.9869671 1.0352120 1.0536861 1.0086091 1.0542356 0.9602782 0.9881099 1.0290151 1.1499737 1.1163874 1.1495578 1.1413967 1.0917366 1.0929954 1.1570758 1.0741908 1.0874628 1.0829044 1.0697885 1.0826874 1.0527979 1.0915538 1.0945713 1.0355838 1.0323483 1.0299614 1.1239132 0.9778209 0.8503269 0.8032930 0.7320914 0.7869907 0.7821067 1.1447082 0.8469326 1.0981168 1.1477838 0.9975546 1.0437602 0.9580314 1.1165668 0.9778119 1.0348691 0.9872101 0.9310989 0.9561816 0.9975129 1.0132078 0.9718350 0.9886705 0.9828223 0.8659389 0.8057206 0.7734717 0.9342618 0.9508001 0.8986712 0.8333471 0.9471135 1.0754207 1.0552484 0.9638595 1.0299438 1.1166920 0.8244852 0.7796651 0.8004351 0.7151112 0.7452472 0.7789500 0.6645698 0.6620062 0.6122750 0.7238013 0.6383440 0.6673441 0.7716509 0.8191056 0.8604879 0.9370736 0.0000000 0.2293427 0.8042280 0.8081745 0.8221979 0.7969274 0.8035367 0.7815203 0.7613566 0.7850079 0.8430001 0.7684013 0.7019006 0.8563442 0.9976883 0.8201604 0.7287472 1.0770388 1.0495003 1.1397238 1.1589115 1.1788275 1.0783288 1.0348023 1.0438579 1.1146408 1.1891447 1.1294640 1.2199176 1.0733576 1.0165623 1.0436067 1.0224392 1.0439844 1.1111628 1.1542677 1.0621619 1.1241115 1.1520281 1.1216235 1.2594570 1.2613257 1.1898350 1.2619073 1.1456491 1.2050663 1.0688008 0.9963231 1.0927687 0.9735315 1.1467126 1.0537523 1.0613297 1.0515669 1.0532992 1.0886859 1.2199495 1.0712098 1.1230013 1.1820489 1.2126241 1.1397769 1.2826660 1.3099118 1.3212148 1.3273667 1.2751509 1.2891371 1.2689683 1.3559618 1.3979554 1.2852289 1.3459523 1.3451484 1.3028214 1.2524747 1.2899112 1.3168855 1.2826141 1.2696033 1.3208594 1.3718290 1.3748343 1.4330868 1.4346452 1.1429593 1.1340248 1.0404595 1.0390501 0.9799900 1.1526339 1.0347192 0.8174238 1.0563697 1.1519462 0.7913436 0.9782118 1.0901905 1.0413257 1.1178763 1.1686193 1.0644171 1.1328764 1.2463172 0.9994462 1.0357968 1.0707656 1.1080435 1.2016150 1.1441066 1.1119721 0.9781126 1.1009297 1.0661546 0.9617227 0.8896145 1.0706615 1.0297901 0.9109636 0.8766249 0.9530063 1.0453512 0.9034901 0.9403350 0.8925894 0.9735792 0.9448711 0.8695326 0.9845416 0.8469560 0.8847260 0.8071195 0.8746454 0.9082708 0.9000854 0.8510786 0.8140311 0.7633645 0.7042823 0.7670062 0.7705459 0.7687298 0.7737928 0.6914140 0.7742347 0.8533138 0.7746762 0.8272010 0.7916985 0.8368659 0.8366624 0.7820320 0.6624090 0.7261440 0.7518106 0.7603882 0.8283579 0.8044164 0.7886647 0.7419737 0.7598413 0.8160757 0.7330632 0.7615706 0.7951868 0.8156905 0.6526347 0.8008497 0.8134273 0.8484981 0.7381678 0.9353879 0.8734418 0.8520683 0.8381745 0.8321126 0.8026654 0.8285262 0.8974683 0.8357309 0.8366406 0.8168678 0.7697263 0.8235341 0.7829045 0.7639818 0.8167819 0.7761097 0.7445486 0.8003598 0.8462074 0.8107341 0.8553073 0.8774555 0.7939470 0.8163973 0.9129697 0.8580667 0.7895822 0.8406345 0.9310293 0.9297978 1.0091031 0.9469991 1.1168776 1.0140894 1.0475408 0.8823890 0.9617645 0.8296367 0.8835429 0.9604863 1.0611226 1.0165497 1.0347601 0.9076012 0.8462894 0.9050556 0.9470812 0.9466214 0.9759132 0.9260379 0.9725449 0.9013164 0.9192296 0.9961352 1.0285080 1.0337869 1.0373750 1.0386783 0.9899746 1.2739475 1.1355159 1.2386510 1.0068024 1.1825420 1.1280305 1.1126050 1.1652975 1.1033695 1.1456498 1.0357961 1.1285785 1.4706937 1.2036872 0.9753705 1.1477912 1.0979386 1.2999364 1.2518639 1.2473763 1.0961100 1.0412825 0.9064340 1.0276974 1.1064574 1.0857125 1.1179698 0.9548541 1.5461206 1.3243393 1.3144718 1.3476575 1.3755030 1.0564866 1.4228624 1.6655237 1.2201827 1.2252554 0.9376341 1.0085092 1.0471278 1.0918301 1.0074853 1.0644546 1.0215147 1.3291373 1.2513472 1.1670159 1.4316739 1.3139511 1.2078242 1.1313009 1.1342464 1.0590124 1.0856021 1.1824013 1.1639926 1.1709622 1.0508478 1.2738100 0.9915041 1.2596855 1.2756889 1.2758920 1.1763418 1.2258642 1.1678105 1.2685788 1.2954527 1.3409180 1.3386338 1.2817914 1.3240194 1.5909616 1.4116773 1.3667562 1.2203075 1.3627294 1.3017064 1.3049942 1.0758843 1.2077156 1.3136730 1.3097144 1.0078546 0.9995981 1.0321541 1.3524477 1.2705065 1.2518305 1.4816026 1.5056849 1.5462541 1.6668623 1.5539532 1.4263094 1.6073953 1.6352900 1.8147877 1.9041719 1.6976553 1.7243030 1.8969289 1.2769730 1.3651926 1.2958061 1.3643033 1.3502926 1.2141353 1.3060047 1.3243200 1.2466379 1.2199072 1.2866595 1.2998294 1.3058088 1.3448064 1.7049245 1.7615495 1.5522446 1.5087793 1.3932871 1.4760446 1.4073492 1.4419979 1.4858744 1.4797846 1.5119653 1.7339526 1.6167482 1.7064975 1.7063246 1.4615108 1.9267428 1.6514173 1.7796328 1.4397489 1.8219213 1.9266128 1.8226898 1.7596520 1.9498992 1.7814144 1.8484732 1.7162470 1.7643746 1.6614389 1.4366877 1.7636410 1.7250330 1.6249637 1.7821306 1.6525109 1.7563919 1.7098961 1.6523995 1.6790152 1.5729524 1.5656758 1.3709715 1.7025967 1.6614202 1.7152224 1.7086948 1.8518014 1.5358117 1.6766211 1.7720491 1.5459427 1.4314341 1.4434417 1.6275396 1.7550870 1.9367754 1.7656701 1.4028476 1.8708648 1.7928112 1.9760638 2.1116340 1.8936738 1.3912459 2.1106443 2.2222528 1.7551294 2.0874034 1.9938103 1.8259935 1.9527701 1.8727756 2.1650026 2.1278317 1.9637002 1.8674424 2.0828004 2.1183520 2.2176054 2.0006246 1.6912315 1.4816009 1.7107660 1.6964778 1.5019263 1.7366615 1.7561523 1.8331078 1.5234901 2.2341253 2.3254162 2.1184632 2.2131080 2.2196181 2.0493640 2.0240758 2.1490107 2.0871196 2.0401036 2.1673337 2.0483191 2.2309155 2.1744740 2.1758055 2.2823266 2.3273193 2.2833196 2.0290709 2.3098351 2.4752815 2.3292776 2.4246372 2.4364307 2.2928906 2.4632985 2.3705405 2.5437886 2.3988552 2.2319909 2.5249871 2.5448497 2.3972733 2.4618983 2.3306886 2.1071185 2.4821252 2.4159336 2.0479489 2.3402404 2.0288651 2.3287602 2.4791571 2.0588102 1.9474747 2.0692751 2.2343579 2.3082861 2.3672505 2.5437258 2.2643890 2.1407049 1.5350908 1.5173105 1.5812316 2.1697941 1.9657060 2.0661847 1.9073060 2.1767622 2.2196852 2.0074910 1.9935032 1.9548151 2.4288596 1.9958476 2.1089292 2.2865175 2.2252228 1.8573420 2.1030563 1.9298996 1.9779078 2.1728361 1.9049497 1.9724175 2.0050578 2.0032235 1.8660042 1.8960896 1.8748223 1.6066175 1.8492422 2.0376658 2.0417356 1.8634864 1.9438715 2.1838779 2.0006696 1.8881913 1.9043878 1.7669028 2.0091429 1.9593130 1.7863255 1.8702781 1.9205772 1.7649162 1.7299737 1.7689324 1.7353952 1.6800618 1.9085308 1.7523899 1.8790927 2.1274672 1.8624423 1.9152805 1.6675540 2.0751638 1.8673639 1.7516887 1.8971856 2.0731699 2.1218332 1.8511545 1.7353822 1.7470558 1.7842486 2.0405763 2.0050989 1.9062128 1.8492482 2.0556587 2.0554219 1.9620086 1.7760348 2.1004687 2.0651278 1.8467105 1.7234149 1.8491037 1.9735840 1.8990230 1.9154062 1.9034204 1.8097727 1.8125773 1.8184555 1.9964479 1.8896708 2.0807259 2.3250302 1.8200374 1.7792434 1.8597552 1.9057140 1.9423930 1.7761287 1.6219203 1.6773147 1.9831812 2.8073845 2.9181280 2.5291287 2.5117592 2.2860937 2.4969357 2.4144875 2.5221291 2.4961026 2.7619693 2.5184002 2.5528455 2.5781997 2.4512442 2.5790299 2.5309480 2.5982539 2.4817767 2.5195655 2.4649262 2.7312787 2.5028165 2.7968510 2.5014244 2.2285122 2.5919801 1.9070506 1.8768424 2.0768487 1.9101018 1.9519642 2.1690758 2.2827837 2.6949859 2.8662407 3.0005385 2.5444480 2.4685106 2.5801826 2.7089746 2.6636544 2.6523792 3.5457384 1.7325171 1.7359855 1.7531291 1.6433647 1.6631665 1.8275882 1.6847570 1.7398226 1.7453713 1.9915185 1.8910487 1.8706215 1.8380839 2.5230330 2.3522478 2.4336563 2.3218893 2.3158855 2.3487639 2.3711502 2.4406671 2.5188773 2.3254495 2.3936297 2.3706447 2.2863233 2.3137468 2.4547397 2.4240503 2.6592975 2.4878548 2.4757664 2.3778776 2.4576090 2.3666085 2.4044118 2.3561585 2.2721029 2.3515297 2.5619471 2.3935230 2.5923472 2.4519376 2.5345812 2.3123380 2.4906210 2.4692269 2.4307068 2.4774416 2.4445154 2.4424212 2.4356048 2.5674954 2.3922357 2.5295977 2.3921891 2.4433933 2.4384593 2.4166939 2.4294593 2.5361986 2.4561197 2.5365628 2.5991010 2.5547114 2.3037283 2.4860028 2.4888413 2.5569092 2.5971815 2.3354044 2.5769094 2.3779147 2.5108488 2.4109132 2.5769257 1.9575278 1.9975690 1.9422529 2.2074484 2.2686651 2.3380459 2.0985455 2.0152726 2.0825545 2.0397446 2.1324503 1.8440095 2.0108937 1.9013109 2.1005215 2.4912096 2.4547026 2.3501377 2.1966913 2.4212610 2.3522632 2.2641212 2.2643151 2.3326296 2.4301604 2.2726279 2.3450731 2.2563955 2.4373847 2.2087225 2.3521366 2.1812965 2.4731227 2.4186139 2.3738258 2.1112177 2.3891188 2.3383190 2.3304650 2.5031304 2.2013003 2.2100595 2.2836274 2.1768464 2.1614781 2.0929454 2.0768707 2.0489522 2.1106719 2.3297224 2.2985960 2.1987870 2.2693282 2.3347267 2.5092318 2.3316888 2.0219330 2.2934295 2.5544963 2.3124730 2.2881339 2.1853800 2.1833607 2.1835796 2.5399974 2.2332907 2.2107611 2.6160293 2.2655285 2.3628313 2.5391292 2.3191285 2.5341726 2.7716971 2.6942622 2.9944768 2.4758261 2.9244764 2.3880647 2.2193456 2.3017334 2.1555076 2.1138649 2.2159689 2.1547326 2.0811526 2.1541668 2.2304792 2.1930199 2.1945696 2.4001020 2.4840723 2.1673647 2.2706766 2.2549782 2.3108886 2.4264417 2.2665437 2.1725434 2.0955537 2.2172746 2.2717636 2.3618894 2.0445745 2.1767971 2.3858425 2.2983740 2.1084052 2.5304308 2.1829990 1.9311513 2.1976039 2.3958532 2.2572061 2.2256629 2.4216048 2.2966941 2.3814742 2.2773270 2.3720019 2.2308989 2.3568506 2.4320181 2.3076067 2.4931867 2.1464237 2.0564483 2.0471236 2.1568716 2.4107581 2.6115157 2.2298453 2.2709079 2.5303993 2.5726474 2.3549600 2.2453045 2.3011758 2.2310077 2.4486421 2.3039490 2.4502892 2.1939877 2.4272099 2.3833862 2.5012109 2.2668854 2.6610999 2.5417802 2.6027619 2.3660329 2.4201862 2.8947762 2.1795355 2.1984853 2.4225589 2.7015879 2.7610459 2.7495136 2.0024546 2.2589320 2.5270553 2.5281150 2.3934521 2.5984708 1.8809519 2.4476587 2.3791841 2.8144704 2.6735947 2.3084583 2.2895252 2.5507645 2.5518101 2.5786554 2.8426733 2.7850986 2.8593878 2.8687724 2.7292770 2.6413811 2.4747406 2.5665964 2.6322882 2.6150677 2.6293496 2.5078284 2.6784891 3.0507520 2.9908246 3.0108951 2.7219471 2.7443774 2.6921549 2.8304504 2.7225849 2.7692836 2.8424714 2.8732848 2.7920316 2.7986005 2.7580767 2.9637903 2.9943404 2.5159719 2.6455269 2.6532369 2.5605125 2.6633017 2.9873429 2.7932515 2.7594407 2.7672121 2.8243368 2.6765698 2.9752471 2.9368332 2.6557282 2.6157457 2.5922946 3.1658859 3.1128814 2.8380779 2.1729815 2.1702195 2.1308273 2.0373017 2.3425642 2.3112116 2.6491870 2.2980392 2.3562635 2.3614834 
assembly_BlackSea10|NODE_1064762_length_1232_cov_2.197111_1|protein      2.1318894 2.1328206 2.1076855 2.2745308 2.0382460 1.8902094 1.8806265 1.8160396 1.8818059 1.8056440 1.9059984 1.7617158 2.0984940 1.9750467 1.8457937 1.6490610 2.0306772 1.8860228 1.7782747 2.1151739 1.9778611 1.8947971 2.0985267 1.7908134 1.9836835 1.9450915 2.1855236 1.9405987 1.9502479 2.1766409 2.3706123 2.1876410 2.1331277 2.1279367 2.0750977 2.0768501 2.0453963 2.4475549 2.2224291 2.3428796 1.7519979 2.5238752 1.6530354 1.7969127 1.6620327 1.8155058 1.8584161 1.8128391 2.0223758 2.2380050 1.7895068 1.8409129 1.8694425 1.7314786 1.8859059 1.8931528 1.8973988 1.8577727 1.7974688 2.0111108 2.0390363 2.2378330 2.2116620 1.8155684 1.7974662 1.6404282 1.8541534 1.7057358 1.9652620 1.8145226 1.7669789 1.7639087 1.8075093 2.2301415 1.8050354 2.1732714 1.7811711 1.8385342 1.7861568 1.9553782 2.0327288 1.8789937 1.8163435 1.9666586 2.1701341 2.0699392 1.8363046 2.0695845 1.5264782 1.6200856 1.7239432 2.2243976 2.1030641 1.6338045 1.9320882 1.9979235 1.7716470 1.8252835 1.6442733 1.8306605 1.7891882 1.9508443 1.7952757 2.0863542 1.7034045 1.8687177 1.8390627 1.9601653 2.0690468 2.1698845 1.9851392 1.8447417 1.9206919 1.7409578 1.8146841 1.8569263 1.9103952 1.4779437 1.7446129 1.7648132 1.8053501 1.6576989 1.4841748 1.6145712 1.6057355 1.6745414 1.6142832 1.7360812 1.6716541 1.8077350 1.4703789 1.6012740 1.6656306 1.7545820 1.7397565 1.5969240 1.7195825 1.6014402 1.7025481 1.6345927 1.6955928 1.7114777 1.7129164 1.6840955 1.5675387 1.7775856 1.6053127 1.6097638 1.2936868 1.3617115 1.6607105 1.5955084 1.5305827 1.5060125 1.5781999 1.2864262 1.8298315 1.6269526 1.8498995 1.7954238 1.4195184 1.7186692 1.7234386 1.6429752 1.4542243 1.5278123 1.6066209 1.6841233 1.7568578 1.6522859 1.6879178 1.8211599 1.4416104 1.6132431 1.8131471 1.7636700 1.7253976 1.6417666 1.8081558 1.7842463 1.8998065 1.8481122 1.9608103 1.4122046 1.3032680 1.9378957 1.9157377 2.1755766 1.5151838 1.8400019 1.8762280 1.8494300 1.9518104 2.0747494 2.0282145 1.8299534 1.6608101 1.8449344 2.0227819 2.0170212 1.9021456 1.8223995 1.8785488 1.8498285 1.7790380 1.8834021 1.7592526 1.8544358 1.9586997 1.6390730 1.5726580 1.5960821 1.7063867 1.6556566 1.7087623 1.5979528 1.5195231 1.3482452 1.6043566 1.5919585 1.9048829 1.8151381 1.7103126 1.5044008 1.8702125 1.6570634 1.6784041 1.7125609 1.6876674 1.5322598 1.6020657 1.7907118 1.6819302 1.4379610 1.9774273 1.9011362 1.7588713 1.5985883 1.6880674 1.7490980 1.3239406 1.5430721 1.5752085 1.5334035 1.6323484 1.5820656 1.5214717 1.5817277 1.5681191 1.6446321 1.3553222 1.5341243 1.5237671 1.7090141 1.6161279 1.5080619 1.5450883 1.4960236 1.6006221 1.5676708 1.6707486 1.8048316 1.5783829 1.6416229 1.4798995 1.7412028 1.5787782 1.6764537 1.8093510 1.7457808 1.7690107 1.6103244 1.8504307 1.9447412 1.8598324 1.7374349 1.7539750 1.6240788 1.6577170 1.5498746 1.7208197 1.5768786 1.4730729 1.8242464 1.6755156 1.7014937 1.8286040 1.7573088 1.7528226 1.7253037 1.7508511 1.7453147 1.7725247 1.6575534 1.8606057 1.7027626 1.5606187 1.6412024 1.6720665 1.5576615 1.5508508 1.5009384 1.4163998 1.6563679 1.7506559 1.7589331 1.8111075 1.7198735 1.8407612 1.8446662 1.8484772 1.8471600 1.6171386 1.8645127 1.8421477 1.9203372 1.7863926 1.7358978 1.6425334 1.6157619 1.6305935 1.7192814 1.5071709 1.9304706 1.8148140 1.4670561 1.5559826 1.3756128 1.6161993 1.6432573 1.3980638 1.3901268 1.4012412 1.6436092 1.6476372 1.6279443 1.4759509 1.7486338 1.6427734 1.5713611 1.5821397 1.3828422 1.5582485 1.5110409 1.7085497 1.6247181 1.7492444 1.6035275 1.6648014 1.5696039 1.4880592 1.7891331 1.3588674 1.5042267 1.4754727 1.7538680 1.4794786 1.3060192 1.7031026 1.6370268 1.6785065 1.7344737 1.7285557 1.9043246 1.7446845 1.6152986 2.3482829 2.5704274 2.4490727 2.2132546 2.3824898 2.2617556 2.1676412 2.0945016 2.1327035 2.5055835 2.1625811 1.8532116 2.2957134 2.1428207 2.0660712 1.2316384 1.5291281 1.4870012 1.5462329 1.4679482 1.4492613 1.3696254 1.6715738 1.5222373 1.5898549 1.5882572 1.6197367 2.0063557 1.9423258 1.7801009 1.8285098 1.9270380 1.8278218 1.8222021 1.9190207 1.7978538 1.7907084 1.8218618 1.9059893 1.2808369 1.7877931 1.7910900 1.8071665 1.8187401 1.7572660 1.6773072 1.8796987 1.7829858 1.8556123 1.8096709 1.8233745 2.0083134 1.7835631 1.7508645 1.7246369 1.7023878 1.6914701 1.7185432 1.8234295 1.9095204 1.8676730 1.9466823 1.9719406 1.8333406 1.8418121 1.5999356 1.8977404 1.6800919 1.8734220 1.8326222 2.0435027 1.8053043 1.6493867 1.7569590 1.5599408 1.8596090 1.4991068 1.4188870 1.4378867 1.5577492 1.3311304 1.3045908 1.2608303 1.3581193 1.3313609 1.4219860 1.5754867 1.5909532 1.3434783 1.5351672 1.6136010 1.5879126 1.6361650 1.6313799 1.2312649 1.5794120 1.4934685 1.6397288 1.4732610 1.5273855 1.5388174 1.5848053 1.5718702 1.3288906 1.5624606 1.5074262 1.5668720 1.6247714 1.7458871 1.6473646 1.7038108 1.7834514 1.5326680 1.5168928 1.2779317 1.4596593 1.7837916 1.5674297 1.6685000 1.5469177 1.5803366 1.4202381 1.4738159 1.5846374 1.5667279 1.6537333 1.5550650 1.4732330 1.5694738 1.5507723 1.5016386 1.5295149 1.5727485 1.5778343 1.2783134 1.2255977 1.2897656 1.4884257 1.3836255 1.4048486 1.4691793 1.4735592 1.5401318 1.5534866 1.4743865 1.9268813 1.5466456 1.5925723 1.6878306 1.5066600 1.5158566 1.5346980 1.6724448 1.5467523 1.6089588 1.5933343 1.7173723 1.4876406 1.4353116 1.4320776 1.5237255 1.6914552 1.5365150 1.4054859 1.5054401 1.6092634 1.3582380 1.3612400 1.4360279 1.2057801 1.1978203 1.9466658 1.8706287 1.6812801 1.7142021 2.0282435 1.9014578 1.9327427 1.7858489 1.4315027 1.4814806 1.7609931 1.7911622 2.1747237 2.1824056 1.6695820 1.6902582 1.7138198 1.6667599 1.5084088 1.6462206 1.7416484 1.6184790 1.8976852 1.7346467 1.7066878 1.5492933 1.3266377 1.3854163 1.3048451 1.2610416 1.5485808 1.5286091 1.5230683 1.6040886 1.3629860 1.5056708 1.6961549 1.7535604 1.6762961 1.5638818 1.9121872 1.6709724 1.5695879 1.7009159 1.6867979 1.9005396 1.3084744 2.0472067 2.0609013 2.0573640 2.1543219 2.0490158 1.7667361 1.8562654 2.1092557 2.1292009 2.1470619 1.8636532 2.1747495 2.1963485 2.1939962 1.8640852 1.9565602 2.0533640 1.6228417 1.8059289 1.9362544 1.9966319 1.9995514 1.7341209 1.8614863 1.8904488 1.9188929 1.9954061 2.0316341 1.9939747 1.9126332 2.0631633 1.8441976 1.9480819 1.9857796 1.9883197 1.9551762 1.9579649 1.7180880 1.8240803 1.9274962 1.8357674 1.5806611 1.9105003 1.8939858 1.8907573 1.8705992 1.8266473 2.0367819 1.8152728 1.8100713 1.8628995 1.9810661 1.8988022 1.7626187 1.9940405 1.8868847 1.8520169 2.2015974 1.9896230 2.0299590 1.9132827 2.0250116 2.1600295 2.1150885 2.1544514 2.1347084 2.1880174 2.0550306 1.6794500 1.8906845 2.2660805 1.9222234 2.0178516 1.8813631 1.9821334 2.0895389 1.9340771 1.9965460 1.7394862 2.0099903 1.8454835 2.0496085 1.7886822 1.7439609 1.9785567 2.0782602 2.1590747 1.9401085 1.8804506 1.7676846 2.0801469 2.0861876 2.0912561 2.2805973 2.0050886 2.3633707 1.8163843 1.9370497 1.8635223 2.2248597 1.8970997 1.8956343 1.8856983 2.0105586 1.8283576 1.7291289 1.9192257 1.8080252 1.8905471 1.9137072 2.1375617 2.0698403 1.9064303 1.9579210 1.8897170 1.6818530 1.9421612 2.1841876 1.7837210 1.8755554 1.7958658 1.9031034 1.7858628 2.1917121 1.9264858 1.9076630 1.9405247 1.7586488 1.8626227 1.8450164 1.9285471 1.8606744 1.8931189 1.8490443 1.8060422 1.8647758 1.9208792 2.0382694 1.9680942 1.8968992 2.8497172 1.7873405 1.9255037 1.8155886 2.0639714 1.9598313 2.1733036 2.0846184 2.2104507 2.0415056 2.0647306 1.9294249 1.8955643 1.9213974 2.1198697 1.9327009 1.9635248 1.9854082 2.0849364 1.6427119 1.6532243 1.6580120 1.8849831 1.6087931 2.2176289 1.7217898 1.8022781 1.7092295 1.9386924 1.9098390 1.8959397 1.9673894 2.0510826 1.6228092 1.5124390 1.9388240 1.9259774 2.1343216 1.8180772 1.7105117 1.7741301 1.4545896 2.2800712 1.8089188 1.6353042 1.7854883 1.5291924 1.6205273 1.6647762 1.9283105 1.8859173 1.7444384 1.9068745 1.8704260 2.1217427 1.9113676 1.9368295 2.0533743 2.0293393 2.0879199 2.2698495 2.2201177 2.2599332 2.1150217 2.0690010 1.7359041 1.9216582 2.1825962 2.1627297 2.0028969 2.2369641 2.1022407 2.5547054 2.4355407 2.0998432 2.1023933 2.1220199 2.1163289 1.8357908 2.0826891 2.2175810 1.8926352 2.3345827 2.2149945 2.1706251 1.9418890 1.8350014 1.7851387 1.7364874 1.6387034 1.7564660 2.0277955 2.0257539 2.1923289 1.9863903 2.1921524 1.9930848 2.3180254 2.0227150 2.2170173 2.1762254 1.9598143 1.9097980 1.6970182 1.6947022 1.8170988 1.6694342 1.5482325 2.2708422 2.3683704 2.4069192 2.3441451 2.4906483 2.3955545 2.3439521 2.2724255 2.2266657 2.2278507 2.1934318 2.1572998 2.2091802 2.2067701 2.2422868 2.2002889 2.2891471 2.2021172 2.4993714 2.5214528 2.4890414 2.0141642 1.9737321 1.8784021 1.8077759 1.8858279 1.9059089 1.9203605 1.8057541 1.6909305 1.8009896 1.7387623 1.8248199 2.0501680 1.6897930 1.6697700 2.2084759 2.1966501 1.9180522 2.0736611 2.1569431 1.9649024 1.7214706 1.8248736 2.0859316 1.7731583 2.0725996 1.9570286 2.1453221 1.4986518 1.8702314 1.7935396 1.8584645 1.6041688 2.0050718 1.7336370 2.0413017 2.0169306 2.0057261 1.8782898 1.9822109 1.8432663 1.7942810 1.9296533 1.6558488 1.8161061 1.9335240 1.8729281 1.8810228 1.9283490 1.7536778 1.9525894 1.8881408 1.7039271 1.7304650 1.7316195 1.9047799 2.0128881 1.8706858 1.5970392 1.7594818 1.6512890 1.9329294 1.8012748 1.6907020 1.7348595 1.8744646 1.7650066 1.7737350 1.7140442 1.8368139 1.6439968 1.7567683 1.8798239 1.9137672 1.9724415 1.9948692 2.2003055 1.9848149 2.1871467 1.8459184 1.8260572 1.7754201 1.9011761 1.7113886 1.6865152 1.6843770 1.8483467 1.8370910 1.7949921 1.9543211 2.0012846 1.8526322 2.0909369 2.0544048 2.2200437 2.0359908 2.2881193 2.0128498 2.0378768 2.1303952 2.1275713 2.1650729 2.0522941 2.1843642 1.9161349 2.0781759 2.0204588 1.9236400 1.8072762 2.0387857 1.8564593 1.9188285 2.0374304 2.0609173 1.9503159 1.8914762 1.8044758 1.8959741 2.0158065 1.8350592 1.8699323 1.9807454 2.0882226 1.9472153 2.0497833 2.0596384 1.9301798 1.8896434 1.9722501 2.1407205 2.1938635 2.0662521 2.1023054 2.1243973 2.0705117 2.1043787 1.9783795 1.9875719 1.8814247 2.1304233 2.0999900 2.1031743 2.0382976 1.9280492 2.1075128 2.1542625 1.9937069 1.9690074 1.8598762 1.8848352 1.9967244 1.8387759 1.8617877 1.8989857 1.7146697 1.8929853 1.9136471 1.8614073 2.0125389 1.9143973 1.9807940 1.8929438 2.0326065 1.9069252 1.9024872 1.9926041 2.0934615 2.1133180 2.1348718 2.1776905 2.0628339 1.9803894 2.0317177 2.1025543 1.9837240 2.1999887 2.1239320 2.0632226 2.1154573 2.1788106 2.2336698 2.2549904 2.1499336 1.9466432 2.0532202 2.0765783 2.0396227 2.0656762 2.1497785 2.2277436 1.9466254 2.4070376 2.0890140 2.1282901 2.2252485 2.1920261 2.0581777 1.9671162 2.0850572 2.0856150 2.2099046 1.8480221 2.0700192 1.9815937 2.0395262 1.7283164 2.0242093 2.0290787 2.0818084 2.0735850 2.2600771 2.0365008 1.9840013 2.0148789 2.0052068 2.1162161 1.9765521 1.8558849 1.9164395 1.9958236 1.9206209 2.0744792 2.1052732 2.0200939 1.9928519 1.9264460 1.7049743 1.6328575 1.8231935 1.8491802 1.9139706 1.8867115 1.7808914 1.8813211 1.9649983 1.8480379 1.9271445 1.8023125 1.7315853 1.7734630 1.9404534 1.6297662 1.8026381 1.8111290 1.8552650 1.9122439 1.8746252 1.8338273 1.9341732 2.0341521 1.9561798 1.7829796 1.9272289 1.7307762 1.9036610 1.8763502 1.9080876 1.8188837 1.9666163 1.8296109 1.9220477 1.8566715 1.6404855 1.9297696 1.9968066 1.9385265 1.8069044 1.8902415 1.9840607 1.9211183 1.9280937 1.7541110 1.9261063 1.9271657 1.9038296 1.9072131 1.8910079 1.9037134 1.9304766 1.9061342 1.8653988 1.9887717 1.9308679 1.8622875 1.9895601 1.8180450 2.0406477 1.8937046 1.7048634 1.9165705 1.7313834 1.8057976 1.7944009 1.8187302 1.7944583 1.7659467 1.8216296 1.8344970 1.7373450 1.8156162 1.9885341 1.7700616 1.9091554 1.9583421 1.7223096 2.0286299 2.0647199 1.9719074 1.9742037 1.7331176 1.9288238 1.8500466 1.7191305 1.9533043 1.9479811 2.0912886 2.0710259 1.9080544 1.9564413 1.8802778 1.8622873 1.8228000 2.0231866 1.9960363 1.9098175 1.8250259 1.8241200 1.7765793 1.7564131 1.6713098 1.7944791 1.8299734 1.9264901 1.8214582 1.9929335 2.0723651 2.0640888 1.9127000 2.0678141 2.0930666 2.0681723 2.1335042 2.0623477 1.8663245 2.1857850 2.0324376 1.8645343 1.8923255 2.0039440 1.6526568 2.0997265 2.1191408 1.9310986 2.1086124 2.0177971 1.8814563 1.8989167 2.0054735 1.9644942 2.0124442 1.9585078 1.9470057 1.9253591 1.9543651 2.2959321 1.9701455 2.0624187 2.0774482 2.0947376 1.9661872 1.9368521 1.9608562 2.0813995 2.0288736 2.0245620 2.0671180 1.8917153 1.9047739 2.0005193 2.0022281 1.9970910 1.9021945 1.9366895 2.0581450 1.8937035 1.9202822 2.0850653 1.9627752 2.0284878 2.0329634 2.0070301 2.1101418 1.9645882 1.8427750 2.0408574 1.9485803 2.1965699 1.7156415 1.9975753 1.9338640 1.9620728 2.0132538 1.9871837 1.9509789 2.0753868 1.8878089 1.8293849 1.9172793 1.9212774 1.9364837 2.1726986 1.9270996 2.0497360 2.2510967 1.9325886 2.0620413 2.0679271 1.9711733 1.7986559 1.9835442 2.0146288 2.2642312 2.4320675 2.0753995 2.1680108 2.1211093 2.1739829 2.1426590 2.0491821 2.1410493 1.7684325 1.9872528 1.8967069 1.9058870 2.1507151 1.4951302 2.0331947 1.8653553 2.0089847 2.0521154 2.1272709 1.9922560 1.9701374 2.2955117 2.3577688 1.9192708 1.9487814 2.0495153 1.9824593 1.8863813 2.1776366 2.0224649 1.8682787 2.1143441 1.8677167 2.1823765 2.1379682 2.1507622 2.2282153 2.0701945 1.9062250 1.8368477 1.8383050 1.9644382 1.9253235 1.8636438 2.0704653 2.0190735 2.0331957 1.9019487 2.1218847 2.0319682 2.0195644 2.0210560 2.0143123 1.9776277 1.9622657 1.8101838 1.8750029 2.0943891 1.7997475 1.8850358 2.0385991 1.8429113 2.1940906 2.1293196 1.8803281 1.8070344 2.1057325 2.0503774 1.9135845 2.0145640 2.0229042 2.1141407 2.0385064 2.1439098 2.0454350 2.0111999 1.9687696 2.0730569 1.9305793 1.9522734 2.1101028 1.9887868 1.9573090 1.9880080 1.9630399 2.1531102 2.0028248 2.0222769 2.0158322 2.0808581 2.0851351 2.0317953 1.8243902 1.9024383 1.9262018 1.8330341 1.9626990 1.9471952 1.9296068 2.1478033 2.0099417 2.0135935 1.8871381 1.9490764 1.8894648 1.9332190 1.8718428 1.8950748 1.9552490 1.8159193 1.8877366 1.8652161 1.7667871 1.9115484 1.8448653 1.8305610 1.8693854 1.8715044 1.7889733 1.9002341 1.8310080 1.8018707 1.8381422 1.9422381 1.9848263 1.8823187 1.8976679 1.8784525 1.9504725 2.0832411 2.0429689 1.9913297 1.9889155 2.0329688 2.1072203 2.1033420 1.9873564 1.9462437 1.8691980 1.8784270 1.7371249 1.8642931 1.8284447 1.8231462 1.8789898 1.9852412 2.0206931 1.8247955 2.0699226 1.9016643 2.1665024 1.7324176 1.9094621 2.0531991 1.9348512 2.0448186 1.7537541 1.7385989 1.9645494 1.9805778 2.0104337 1.8632421 1.9371685 2.0068386 2.0479796 1.8530733 1.8238247 1.8688733 2.2083676 2.0118738 1.9950806 1.9665324 2.0132737 1.9936365 1.8386589 1.8914999 1.9997434 1.9731937 2.1155870 1.9774182 1.9011341 1.9773126 1.8336663 1.8856923 2.0296310 2.0145825 2.0425947 2.0224290 1.9827149 1.9828668 1.8945131 1.8869263 1.8349926 1.8006071 1.9264743 1.7070464 1.8639430 1.9444274 2.0290535 1.9698312 1.9312550 2.0418665 2.2188796 2.0194834 1.9870499 2.0820887 1.8870973 2.0858320 2.2216706 1.9531181 2.1454428 2.0140879 2.1956681 1.9575866 1.9743788 2.0718471 2.1260075 2.1477179 2.0227290 2.1017384 1.9637974 1.9131616 1.9897476 1.8875309 1.9510012 1.8330949 1.8541479 1.9118003 1.9318899 2.0961875 2.4403332 1.8218302 1.8094231 1.9102315 1.9614478 2.2577844 2.1353898 2.2262962 2.1231543 1.9951081 2.0590380 2.1323106 2.2030275 2.2589680 2.0214460 2.2482494 2.5505010 1.9725772 1.8853137 2.2317547 2.0168937 1.9396369 1.8128311 2.0549396 1.8272343 2.1460927 1.9758950 1.9467478 2.1103767 1.7442838 1.9487277 1.9402595 2.0655227 1.9647977 2.1692456 2.0365929 2.0797811 2.0773160 2.0889780 2.1717847 2.0614670 2.1267678 2.0254207 1.9668083 2.0648098 2.1177063 2.1735909 2.1819631 2.1782752 2.1054518 2.1182306 1.9095479 2.1406500 2.1355092 2.1521636 2.0805876 1.9568032 1.9762164 2.0599323 2.0922910 2.0921897 2.1790838 2.0398738 2.0656564 2.1882090 2.1667615 2.2275676 1.9663956 1.8854931 1.8419347 2.1881152 2.2587559 2.0181665 2.0197029 2.1079413 2.1239017 1.9111712 1.9503797 2.2307639 2.0482841 2.5277370 2.8919267 2.3047976 2.3200330 2.3404508 2.3469410 2.3237774 2.3919046 2.3724745 2.6141614 2.6215171 2.4727065 2.6726346 2.5319364 2.4990003 2.3872998 2.4604077 2.4031289 2.3566668 2.5041647 2.4284536 2.6477984 2.7500734 2.7498394 2.1039317 2.4859250 2.5556042 2.8130729 2.5427091 2.2949630 2.6328093 2.5537598 2.8134898 2.7254819 1.8496506 1.8722436 1.9671715 1.8333709 1.8085239 1.1848255 1.1928533 1.0868024 1.0999458 1.2123932 1.2901211 1.2968967 1.3127674 0.9609303 1.1494295 1.0583267 1.0753007 1.0555390 1.0571731 1.2380742 1.2266400 1.1583966 1.2341806 0.9869958 1.0991067 1.0836240 0.9958370 1.0341030 1.0586540 1.0572325 1.0206410 1.0055844 1.0612441 1.0105703 0.9701817 0.9554547 0.9964945 0.8943951 0.8875520 0.9580333 0.8621859 0.9045484 0.8648642 0.9590605 0.9380506 0.9097901 0.9131420 0.8706473 0.8055895 0.8407266 0.8557718 0.9383489 0.7288247 0.6691079 0.6451499 0.6022651 0.6090183 0.7023222 0.7139034 0.6495230 0.7475451 0.7567127 0.7355829 0.7454208 0.6969667 0.7002106 0.6742668 0.8439922 0.7942711 0.6757815 0.7238816 0.7152840 0.7559787 0.7251111 0.7353682 0.7328237 0.6916452 0.6579721 0.6356023 0.7387361 0.7647980 0.7558078 0.7227790 0.8049550 0.9245669 0.8691921 0.8189964 0.8973209 0.9589300 0.7187762 0.7263732 0.7098402 0.7000311 0.6071718 0.6934258 0.5981203 0.5684310 0.5777162 0.6251481 0.6040876 0.6330666 0.6600157 0.6344450 0.6984275 0.7302849 0.2293427 0.0000000 0.6979433 0.6510856 0.7026592 0.7122154 0.7482104 0.7257908 0.6916868 0.6756187 0.7806975 0.6017650 0.7104286 0.7925961 0.9609702 0.8237020 0.6030588 0.9405663 0.7654822 0.7311567 0.7450315 0.7820310 0.7198068 0.7347439 0.7341699 0.7580257 0.8037933 0.7828929 0.7885383 0.7883965 0.6069333 0.6333426 0.6202702 0.6240068 0.7435108 0.7472567 0.6835343 0.7799470 0.8134635 0.7482383 0.8156997 0.8450205 0.8077584 0.8652502 0.8042057 0.8349817 0.7991574 0.6458411 0.7911399 0.7280584 0.8483872 0.7910550 0.7955848 0.7883585 0.7960993 0.8384149 0.9094868 0.8725468 0.8689324 0.9480434 0.9800851 0.9052296 1.0057956 1.0621681 1.0662786 1.0584193 1.1074220 1.0952610 1.0228237 1.1192618 1.0845724 1.0558953 1.0698694 1.0879783 1.1021469 1.0464173 1.0497619 1.1037243 1.0818013 1.0508340 1.1404378 1.1144094 1.1417277 1.1233123 1.2155175 0.9706651 0.9267805 0.8301381 0.7881831 0.9074903 0.8413364 0.7698242 0.7603299 0.7924633 0.7604728 0.7190590 0.7847322 0.8289139 0.7622838 0.7709190 0.8556153 0.8097903 0.7742371 1.0069798 0.8347608 0.7549227 0.7103256 0.8895424 0.7853877 0.8717314 0.7483228 0.7500650 0.8410731 0.8045995 0.7400679 0.7736114 0.8841515 0.7224540 0.7232173 0.7327177 0.7106908 0.9471518 0.7930433 0.8136567 0.8392327 0.8315595 0.8512998 0.7264526 0.8280500 0.8357674 0.7940596 0.7810980 0.7639670 0.8075539 0.7618616 0.8219859 0.7857722 0.7109256 0.5919392 0.6549456 0.6804568 0.6987234 0.6681874 0.5678230 0.6567957 0.7237393 0.6298808 0.6785786 0.6597535 0.7821107 0.7017253 0.7028128 0.6773890 0.6818059 0.7007851 0.6877852 0.7425115 0.6716935 0.6990804 0.7047165 0.6651994 0.6613707 0.6125500 0.6667289 0.6574637 0.6737403 0.7182722 0.6769464 0.6650689 0.8069178 0.6326350 0.7039825 0.8053161 0.7014264 0.7243040 0.6934126 0.7575674 0.7123663 0.7637173 0.6564739 0.6637094 0.6730824 0.6142999 0.7132356 0.7027429 0.5974820 0.6352730 0.6249346 0.5625654 0.6609872 0.7431169 0.7058961 0.7054101 0.7321097 0.6322631 0.6301470 0.7279575 0.6662447 0.6512752 0.7290374 0.8270188 0.8086728 0.9016020 0.7815096 0.9305892 0.9901250 0.9419457 0.8327033 0.8662639 0.6815971 0.6969847 0.8472682 0.8987771 0.9460063 0.9145308 0.8378845 0.6404544 0.7965265 0.7961559 0.9010899 0.9228386 0.8756262 1.0149053 0.8103776 0.7664379 0.8076197 0.6710776 0.6685936 0.6828349 0.6568781 0.7858093 0.8889546 0.8818511 0.9301344 0.9427092 0.9637011 0.9912444 0.9809696 0.9256135 0.9580098 0.9225874 0.8992828 0.9530413 1.3379553 0.9647275 0.9180423 1.0453327 0.8857693 1.1110696 1.0562567 1.0357307 0.9313834 1.0406380 0.8421785 0.9446997 0.9984180 0.9959448 1.0215648 0.9458947 1.2935273 1.0427842 1.1423994 1.2442954 1.2183858 0.9920431 1.2166364 1.4951033 0.9822330 0.9663243 0.7562530 0.8699799 0.8454316 0.9109043 0.8512338 0.9054545 0.9081399 1.1638937 0.9735290 1.0993286 1.1938340 1.1212586 1.0424893 0.9439054 1.1122407 1.0144764 0.9977971 1.1065821 1.1443836 1.1366168 1.0118698 1.1176641 1.0084158 1.1504289 1.1716330 1.1325726 1.1346272 1.1666651 1.0397433 1.1439940 1.1688663 1.1205757 1.2206291 1.2497566 1.2324394 1.2689548 1.3275045 1.1469785 1.0533548 1.1145083 0.8537434 0.9711774 0.9174811 0.9838155 0.9814778 1.0298415 0.9106751 0.8833054 0.9156749 1.2251787 1.2635083 1.2183261 1.3391357 1.3803479 1.4189124 1.5656619 1.4478636 1.4260071 1.4041825 1.7534988 1.5912313 1.5744226 1.4944503 1.5577175 1.7586228 1.2985552 1.2643448 1.1892092 1.2304264 1.2152752 1.1890114 1.2060949 1.2606195 1.1401154 1.1550490 1.1527650 1.0754668 1.1069294 1.1696676 1.6090941 1.6206867 1.4408787 1.3543971 1.0421478 1.0714555 1.3756868 1.3726422 1.3546732 1.3637808 1.4320196 1.5651660 1.3951813 1.5009863 1.4647100 1.3210451 1.5352594 1.3844492 1.4825559 1.3828198 1.4001921 1.5016918 1.4651820 1.5197598 1.5863987 1.5115565 1.7135777 1.5716733 1.5694807 1.2899078 1.3230635 1.5719602 1.5589471 1.2531042 1.5058085 1.3523705 1.4145476 1.5371597 1.3536683 1.4061069 1.3943226 1.3340533 1.0794683 1.3780226 1.3686168 1.3768814 1.4677777 1.4359826 1.3613629 1.4428055 1.4921455 1.2713146 1.0572253 1.0588080 1.2958661 1.5913049 1.5900803 1.6601554 1.1536404 1.4214254 1.7011832 1.6311377 1.8411510 1.9576260 1.1112025 1.9427937 2.2084884 1.6566918 1.8368844 1.8536790 1.8146785 1.7359917 1.8134452 1.8785440 1.9475281 1.8096317 1.8109393 1.8456616 1.9705900 2.0446646 1.8933177 1.3214016 1.2430994 1.3181462 1.2872734 1.3192159 1.2907801 1.4115070 1.4627824 1.3761456 1.8587788 1.8485965 1.5542465 1.7282007 1.7348078 1.5066881 1.6820004 1.7200030 1.7016001 1.6576116 1.7860748 1.6108928 1.7589118 1.9531254 1.9929090 2.0712436 2.1016933 1.9780394 1.5480149 1.8914045 2.2858577 1.8910135 1.8817568 2.0750516 1.9920711 2.1274086 1.9933176 1.9142739 1.9524665 1.7302470 2.1668976 2.0609850 2.0392702 2.0715113 2.0380761 1.6619251 1.9604422 2.1675095 1.8365283 1.9653712 1.6461462 2.0182477 2.0400722 1.8038272 1.4126863 1.7723139 1.8442160 1.9022126 2.0178827 1.9970657 1.7638414 1.7496296 1.4164406 1.4597264 1.5036279 1.9738013 1.6684935 1.7277245 1.6154758 2.0038251 1.9364644 1.4548037 1.5101955 1.7398291 2.0885341 1.7368896 1.6900795 2.0922019 1.9637326 1.6677702 1.8275924 1.8535202 1.8894659 2.0234263 1.7006253 1.7960491 1.7981522 1.7477086 1.6948534 1.7094723 1.7112742 1.5428395 1.7600057 1.8490114 1.7977946 1.7860753 1.5004894 1.7396244 1.9046049 1.6614706 1.7099599 1.5091597 1.7655542 1.8400487 1.6956478 1.6841207 1.8064638 1.7706555 1.8066572 1.7817891 1.7916376 1.6447653 1.7463569 1.8217632 1.7933995 1.8919799 1.6699724 1.7539985 1.4235697 1.7828021 1.6305466 1.7227525 1.6328808 1.7727755 1.7404503 1.8052128 1.6187771 1.7368965 1.5846568 1.9720926 1.9568664 1.9310684 1.6530194 1.7532267 1.8271341 1.6845205 1.5694044 2.0117067 1.8925299 1.7898202 1.6569858 1.7537001 1.8866993 1.8205305 1.7938043 1.8302583 1.7967260 1.7059058 1.6609146 1.7506766 1.6910160 1.6359793 1.9765669 1.7134003 1.7368713 1.7043702 1.6940411 1.9349135 1.5875461 1.4175767 1.4453459 1.8774103 2.4053984 2.5005931 2.1937845 2.1058893 2.0699858 1.9483976 2.0994492 2.2096033 1.9699479 2.3367975 2.1960538 2.3424312 2.3065057 2.2420487 2.3602682 2.3209179 2.2386858 2.2611817 2.2568963 2.2500495 2.1724239 2.2040448 2.1329507 2.2615287 1.9758583 2.2271094 1.5180599 1.5600012 1.5667257 1.5624572 1.4581552 1.9179562 1.8913664 2.0366766 2.2607732 2.5323497 1.9974628 1.9518823 2.3423144 2.3920613 2.5186784 2.2322615 3.0335685 1.6480810 1.6970198 1.6574002 1.4845656 1.5529859 1.5702879 1.5967042 1.6964468 1.6781109 1.8907893 1.7740774 1.6750066 1.6869075 1.8993639 1.7561974 1.9100352 1.7918909 1.7400956 1.7531301 1.7916994 1.8054281 1.8892573 1.8008311 1.8406102 1.7914543 1.8149423 1.7229775 1.9869398 2.0320678 1.9789487 1.7829638 1.8252250 1.9421526 1.9798209 1.9710133 1.9317859 1.8295537 1.9347652 1.9505993 2.0910586 2.0298479 2.0019851 1.9366598 2.0598194 1.8295289 1.9821780 1.8833972 1.8397266 1.9042816 1.9773349 1.9636300 1.8955567 1.8515556 1.8114232 1.9357687 1.9452152 1.8166411 1.9222955 1.9372658 1.8258648 1.9601082 1.8268335 1.9292121 1.9967288 1.9830128 1.7974414 1.9635330 2.0611158 2.0044679 1.9820473 1.9969099 2.0996379 1.8399954 1.9876616 1.9545108 1.9780404 1.8249888 1.6424224 1.7276715 1.8273921 1.9467047 1.8419690 1.6656185 1.5643910 1.5031445 1.5338765 1.8398180 1.6347578 1.7589160 1.7179354 1.8471752 1.8819597 1.7466366 1.7229774 1.4180653 1.7194724 1.5763077 1.6743853 1.7165883 1.6951082 1.7802933 1.5991057 1.7145162 1.7251716 1.7075558 1.8138399 1.6961507 1.3242980 1.7349909 1.8010277 1.7951026 1.7738947 1.8286815 1.8066723 1.8802920 1.8135662 1.6899334 1.9324159 1.6824335 1.7357043 1.5586670 1.6951222 1.5375003 1.4622987 1.4502298 1.7904508 1.7373528 1.6393082 1.9480848 1.8781545 2.0821913 1.8104331 1.9624574 1.9062734 1.8972434 1.7701708 1.8837604 1.8275562 1.9055040 1.9684039 2.0587353 1.9281430 2.0918178 2.0923079 1.8627938 1.9069176 1.8525430 2.0985904 2.0018783 2.1853258 2.0465456 2.3555287 2.0554774 2.4446413 1.9465600 1.7561426 1.8891540 1.7484596 1.7600504 1.8735706 1.8271444 1.7898529 1.8956449 1.9906096 1.6681207 1.8739126 1.8739796 1.9181637 1.7096697 1.8349534 1.9007668 1.9114524 1.9851988 1.8583265 1.8349317 1.7682029 1.8368187 1.8322888 2.0165832 1.7433021 1.7541543 1.9476757 1.8551473 1.7696407 2.1556795 1.9563086 1.5541702 1.9192788 1.9659475 1.8740951 1.8735896 2.0278120 1.8518376 2.0690386 1.8939244 2.0433291 1.8306609 1.9041832 1.9248901 1.9739094 1.9711293 1.9030451 1.6755808 1.6383901 1.6184386 1.9232165 2.1435083 1.7213481 2.1035306 2.0996510 2.1868782 2.0959459 2.0328596 1.7631065 1.8784107 2.0264736 2.0377630 1.9604160 1.8818302 2.1460584 2.0455080 1.9816059 2.0135950 2.1882102 2.1609608 2.1303380 2.1045981 2.1238726 2.3504092 1.9987884 2.0405769 1.9571829 2.3370609 2.5075784 2.2834263 1.9592979 2.0323456 1.8823679 2.1886646 1.8863592 2.0329527 1.4080552 2.1303647 2.0542930 2.6978199 2.4834438 2.0905720 2.1600300 1.9611408 1.9540931 1.9624825 2.2487264 2.2036833 2.2595980 2.3954782 2.2910596 2.3591745 2.1474703 2.1404717 2.2207989 2.2242206 2.2831917 2.3347155 2.4129515 2.4702614 2.3001246 2.4607620 2.3490675 2.1641671 2.1766840 2.5668515 2.2793755 2.2740342 2.2121583 2.4264209 2.5708760 2.5085247 2.2064036 2.4798577 2.3051533 2.2051832 2.2172792 2.3284396 2.1948358 2.1710170 2.4616263 2.3604574 2.2159297 2.2764116 2.5731132 2.4514524 2.4985263 2.3058376 2.2530435 2.0925449 2.1701258 2.5832050 2.6089934 2.3738585 1.7756438 1.8727343 1.7751535 1.9626774 1.8798770 2.0849736 2.1896987 1.9621443 1.9444496 1.7630227 
assembly_BlackSea7|NODE_17630_length_22357_cov_7.683257_6|protein        2.4012181 2.4193911 2.5393696 2.3221128 2.3132966 2.2131880 2.1678158 2.2606394 2.2590733 2.2735455 2.3620937 1.8802359 2.2955314 2.2470054 2.0909346 1.9160176 2.3490796 2.1936872 2.1451703 2.2477106 2.1739302 2.3187204 2.4926444 2.1101485 2.2623197 2.4522906 2.6420726 2.3666721 2.4762497 2.6884608 2.9791774 2.6090638 2.6430156 2.4118238 2.7594171 2.5495181 2.4730097 2.8364766 2.5837066 2.8640329 2.3088565 2.5266008 2.0107770 1.8964417 1.9341160 2.0782367 2.1262565 2.0506683 2.3822535 2.4734849 2.2970594 2.3295273 2.2023352 2.2257528 2.2255044 2.2896564 2.1789101 2.0910879 2.0128542 2.4526744 2.6734516 2.7832787 2.7933770 2.3195013 2.3039911 2.0874887 2.1365398 2.2196557 2.3527675 2.1183833 2.1274090 2.1916261 2.4242589 2.3184971 2.0886532 2.4794427 2.2198951 2.3265166 2.3749808 2.4123453 2.3424587 2.3247664 2.1986883 2.2368092 2.4351378 2.4741109 1.9422060 2.4031333 2.0334146 2.0627610 2.2239907 2.4961936 2.5464262 2.1787617 2.4447016 2.2640013 2.1494290 2.4076371 2.2265449 2.6078867 2.4436500 2.5153600 2.3299163 2.3663189 2.1498065 2.3485579 2.4811394 2.4756017 2.2897199 2.5834599 2.3760318 2.2773116 2.2575928 2.2657565 2.1313690 2.3531744 2.3753157 1.9606783 2.3177942 2.3457820 2.5227121 2.1876665 1.7786041 1.9795523 2.2047055 2.2941047 2.0739497 2.2304635 2.0765790 2.1408387 1.9082896 2.0283305 2.1056926 2.1741501 2.2286763 2.2472801 2.0997886 1.9779229 2.1584737 1.9424777 1.9217454 2.0331311 2.0377543 2.0611260 1.9359408 1.9585010 1.9528154 2.1882137 1.4335306 1.8755575 2.0972099 1.6899955 2.1130947 1.6704729 2.0057266 1.6324413 1.9474147 2.0128108 2.0531954 2.2988898 1.8920157 2.1851562 2.1677683 2.0804838 1.9876402 2.0139707 1.8620969 2.0447092 2.1799700 2.2227607 2.2126461 2.2479277 1.9511500 1.9525902 2.0519148 1.9799743 1.9761038 2.0164780 2.1470631 2.1416942 2.1484866 2.0967478 2.2748240 1.8585787 1.8306643 2.1775709 2.2227599 2.3031057 2.1748810 2.2467502 1.9705564 2.0363222 2.0830638 2.0009119 1.9334466 2.0917289 1.8666856 1.9823061 1.9183530 1.9435282 1.7458845 2.0339102 1.7878423 1.7766632 1.7430688 1.8523700 1.8522402 1.8068990 1.9582203 1.8950276 1.8914992 1.8638960 1.9101603 1.8067860 1.8712214 1.8888680 1.5886280 1.5904472 1.8848878 1.8612331 2.0982000 2.1074309 1.8873696 1.6684232 1.9448750 1.8972797 1.9717969 1.7583583 1.7200678 1.6561967 1.5903521 1.7782058 1.6263204 1.5602173 1.8725275 1.7569623 1.9425707 1.7794804 1.8236738 1.9452758 1.6106458 1.6052020 1.7084390 1.7292475 1.8597725 1.8165471 1.8188858 1.8233641 1.7605871 1.7977264 1.5982020 1.7672253 1.7807899 1.9347884 1.7247234 1.7077383 1.8612239 1.7748627 1.7547266 1.7113921 1.8714406 1.8956818 1.7574241 1.9429514 1.6525432 1.9302060 1.8115419 1.9496732 2.0529584 1.9644262 2.0356751 1.8507263 2.0082552 2.0439928 2.0710936 2.0118036 2.0352177 1.8631250 1.9347313 1.7572894 1.9649141 1.6376398 1.7061788 2.0052107 1.8758556 2.0564802 1.9327139 1.9983348 1.7973152 1.9452019 1.8997953 1.9071316 1.9856242 2.0531965 2.1163700 2.0648510 1.9199669 1.8242189 1.8931717 1.6155354 1.8431769 1.7580449 1.6278188 2.0855517 2.0706910 2.0511776 1.8077685 1.8523220 2.0399734 2.0953215 2.2104990 2.1739853 1.9292181 2.0698017 2.0331133 2.0097955 2.1901777 1.7885859 1.6360061 1.7845305 1.5517119 1.7953314 1.4914326 2.1416554 2.1071057 1.7599766 1.8651631 1.6052970 1.8997404 1.7718862 1.6435204 1.5894414 1.5713991 1.9914951 1.7275082 1.7968869 1.7540947 1.9488051 1.8074482 1.8042649 1.7483898 1.5918463 1.8059371 1.6509410 1.9678078 1.8541873 1.8925232 1.8909444 2.0027108 1.7461582 1.6164789 1.9242749 1.6733441 1.7990366 1.7203248 2.0421702 1.4526895 1.5052945 1.7008805 1.7703299 1.8154090 1.8402196 1.8583587 1.9408888 1.7937638 1.5175853 2.4852758 2.4474800 2.4716219 2.2368844 2.5483836 2.5820996 2.4978903 2.3630839 2.3476517 2.4655760 2.1623833 2.0273990 2.8092996 2.4417679 2.3631763 1.5000737 1.8712462 1.8674220 1.9664066 1.8022308 1.7374829 1.7799094 2.0702614 1.8982948 1.9162578 1.8143137 2.0193979 2.1515621 2.3241410 2.2019721 2.1686574 2.2983993 2.2296928 2.2236235 2.1499858 2.1203164 2.0872802 2.2503352 2.3796874 1.6370238 2.1543581 2.0780733 2.2395001 2.0805480 2.1570743 2.1246011 2.1032105 2.0148351 2.1176141 2.2585949 2.1944962 2.2035833 2.2720967 2.3213746 2.2493869 2.3813704 2.1761430 2.3033834 2.3102486 2.2216077 2.1179070 2.2927148 2.2503131 2.1243194 2.2887924 1.9025413 2.0751729 1.8609439 2.3135897 2.2347280 2.1540580 2.0830060 1.8182202 1.9408251 1.5946807 2.0349012 1.8115008 1.8632596 1.8248726 2.0044218 1.7044399 1.6385690 1.4001487 1.6523404 1.7576038 1.6640277 1.5419696 1.7937170 1.4798845 1.8964932 1.8331780 1.9036372 1.9697992 1.9929551 1.7458850 1.8249640 1.6519572 1.7726169 1.7587043 1.8394742 1.7731060 1.7263327 2.1224714 2.0103505 1.6989133 1.7308292 2.0994029 1.7945646 2.0163144 2.1047742 2.0419645 1.7514534 1.8136982 1.6920474 1.5856306 1.7754125 1.9789265 1.9713773 2.0324301 1.9001032 1.8090825 1.6983464 1.7023435 2.1898860 2.0701016 1.9636599 1.8524629 1.7447954 1.6810784 1.8379546 1.7855917 1.8082002 1.7866832 1.9270403 1.4620476 1.4172438 1.6030830 1.7425913 1.7403037 1.7199554 1.8813902 1.6984241 1.5916276 1.5685688 1.8754588 1.9527527 1.9202114 1.8004618 1.8713029 1.6641659 1.6346462 1.6780880 1.9553507 1.8965256 1.9399442 1.8904780 2.0636273 1.6706231 1.5752000 1.5819923 1.7421327 1.8464188 1.7149713 1.6630067 1.7034366 1.7283492 1.7551273 1.7162217 1.8998476 1.5514712 1.4380840 1.9375862 1.8881255 1.9490092 1.7787551 2.0697992 1.9197290 1.9911836 1.8688994 1.6293964 1.6393753 1.8875918 1.9877105 2.2429244 2.1366128 1.8547463 2.0097275 2.0683037 2.1822472 1.5947048 1.7507482 1.6316264 1.7253563 1.8158063 1.7420016 1.7322068 1.4792667 1.7079535 1.7260122 1.4037350 1.6084519 1.8132548 1.8366215 1.8778508 1.8928129 1.5889683 1.8843258 1.8233405 1.9478039 2.0801283 2.0051916 2.0339696 2.2965092 1.8230763 2.1956745 2.0279805 2.1725660 1.7519691 2.1870040 2.1573168 2.1817053 2.3245158 2.1768439 1.7467580 1.7042758 2.1889298 2.1994542 2.2066008 1.9275657 2.1404736 2.1748685 2.0478015 1.8953719 2.1093338 2.0175562 1.8834346 2.1191051 1.9365869 2.0679398 2.1600514 1.8934179 1.9525451 2.1916183 2.1754136 2.1016854 2.2363892 2.3167297 2.2377347 2.0246741 1.9319239 2.2468777 2.2557219 2.2632960 2.2722460 2.0680064 2.1138845 2.0853492 2.1762075 2.0629926 1.5250409 2.1226572 1.9012419 2.2702091 2.3196769 2.2392690 2.2174485 2.1114150 2.0298161 2.2477956 2.4056289 2.1247387 1.9906689 2.0121007 2.2776835 2.1953554 2.1815130 2.1047872 2.0004227 2.0856226 2.3777428 2.3117884 2.2533911 2.3308754 2.3397705 2.3823737 2.2298932 2.1138669 2.2438235 2.4662231 2.1185606 2.2862514 2.3997939 2.1493093 2.0910880 1.8847684 2.0460262 1.8805314 2.1899818 2.2171626 2.1066520 2.0836808 1.9233269 2.5778201 2.3958850 2.4627113 2.4349932 2.2429179 1.7379469 2.7238971 2.5913342 2.6944532 2.8498379 2.2282273 2.7177699 2.5292814 2.2848319 2.4309288 2.5004858 2.3071351 2.0630643 1.9528377 2.0805427 1.7269474 1.5459366 1.6779961 2.2305554 1.8547528 1.7610981 2.1933876 1.8325803 2.0757731 2.1054966 2.1558761 1.9553908 1.9526013 2.4056211 2.0080500 2.0535586 2.0876827 2.1052372 2.1168674 2.3194874 2.2099980 2.3623153 1.9810612 2.0343475 2.2241887 2.1792009 2.2558138 2.1578130 2.2154097 2.1983604 2.1908297 2.1894613 2.2216782 2.1737866 1.9537067 1.9978415 2.6721407 2.2112196 2.3686875 2.2542000 2.3000389 2.1401841 2.4002676 2.3100733 2.2803586 2.5052960 2.4411283 2.3683893 2.3716629 2.2958598 2.4599042 2.5497964 2.2695747 2.3134917 2.3811452 2.0548057 1.7469189 1.9218986 1.9703117 1.8364965 2.3207117 2.0199270 2.2449350 2.0258680 2.1504764 2.1078169 2.1276751 2.1072279 2.2074320 2.1513621 1.7308198 1.9761443 2.1608936 2.2074380 2.1359994 1.7870047 1.9040131 1.6752803 2.1766992 2.3726426 2.2919764 2.3038996 2.0495786 1.9626499 2.0750542 2.1898485 2.4397843 2.1459434 2.3337830 2.2963919 2.2503756 2.1788920 2.5391957 2.2621111 2.4591035 2.4870185 2.8071276 2.5674732 2.4122785 2.5119704 2.5185341 2.1712822 2.3059485 2.5078776 2.5086241 2.4342513 2.5421376 2.9086522 2.7182133 2.5866649 2.5195237 2.3630284 2.3164058 2.3587342 2.2722937 2.4143957 2.6704599 2.4667489 2.4854652 2.8497164 2.6759107 2.4785702 2.1740533 2.1837163 2.1574112 2.2352961 2.2628725 2.6146084 2.5571577 2.5523613 2.5097212 2.6442084 2.3178531 2.5395067 2.8047345 2.6593990 2.5993193 2.7291452 2.6003564 2.0757874 2.1754347 2.0381044 2.0348554 1.9811702 2.4692224 2.6087596 2.6591121 2.6567906 2.6448926 2.6943616 2.7884403 2.6780705 2.6368683 2.6669847 2.5515763 2.6219408 2.5949457 2.6130201 2.5694117 2.4657086 2.4842438 2.5129079 2.6813771 2.6673216 2.7095823 2.1967766 2.3020768 2.1859603 2.0989522 2.0246281 2.0044903 2.0009277 1.9726424 1.9924045 2.0566376 2.1333660 2.0705453 2.0535297 2.0635496 2.0982518 2.5348073 2.3990749 2.3439441 2.2995586 2.3825001 2.3914048 2.2212776 1.9923388 2.2636152 2.1406477 2.0559462 2.0542422 2.1910980 1.7499699 2.0087726 1.8916131 1.8646973 1.7081370 1.9689499 2.1309020 2.2416984 2.1600238 2.1235753 2.2105190 2.0594160 2.0456369 2.0730412 2.1196969 1.8221724 1.9073594 1.9549892 2.0152382 1.9659738 2.1754062 1.9574180 1.9339426 2.0860921 2.0282407 2.1024414 1.9411574 2.2421951 1.9379446 1.9681680 1.9337019 2.0182528 1.9331258 1.9960239 1.9982808 1.7593660 1.8548584 2.0329227 1.8093758 2.0457905 2.1557384 2.0667612 1.8355332 2.0627773 2.2092465 2.0999224 2.1853183 2.3446372 2.3154903 2.2846919 2.3325701 2.4678340 2.3131864 2.3513476 2.1303847 1.9688831 2.0147430 2.0075592 2.2002345 2.1580287 2.2385876 2.1464202 2.1341103 2.1202608 2.1702332 2.1182426 2.1943438 2.2183909 2.3550233 2.2560467 2.1587524 2.4300437 2.2765111 2.3837595 2.4885029 2.4053651 2.0421127 2.1680569 2.1481538 2.0404414 1.7677355 2.2400423 2.1708635 2.0424004 2.0864028 2.1554569 1.9806296 2.1181153 2.1279483 2.0411618 2.1886658 1.8989616 2.0688485 2.0540138 2.1767235 2.0773029 2.2421826 2.1314761 2.1382700 1.9855334 2.1513716 2.1713129 2.2980159 2.2365807 2.1186685 2.1788026 2.1960331 2.1910230 2.1481037 2.2807524 2.1456528 2.3623637 2.3953258 2.2738526 2.2949849 2.2691726 2.3936586 2.4231799 2.1917987 2.1650507 2.0979170 2.2401752 2.2499549 2.1692809 2.1733861 2.0171560 1.9808012 2.1029429 2.1399753 2.1070750 2.1241294 2.0776015 2.1830365 2.0898991 2.2435406 2.0702682 2.3147433 2.1525599 2.4179176 2.4129119 2.4372666 2.4961520 2.3678292 2.3206619 2.3391100 2.2877933 2.3857725 2.3600805 2.2445730 2.3143631 2.2845941 2.3057070 2.4322480 2.3258223 2.3972783 2.1650558 2.1526185 2.1412720 2.1070719 2.1229979 2.2289481 2.3219933 2.1447919 2.3326107 2.1841998 2.2845683 2.4280328 2.4035221 2.1686695 2.2635672 2.1882144 2.1335383 2.1106345 1.9863732 2.2369040 2.2915076 2.3062119 2.0264459 2.1897666 2.3456900 2.0888331 2.2078724 2.4138425 2.3549472 2.2147983 2.2100657 2.3188565 2.1933808 2.1019340 2.0922824 2.1834667 2.2431051 2.2806139 2.2631000 2.1238748 2.3801778 2.1943504 2.1604401 2.0638812 2.0668711 2.1178690 2.3223460 2.3285489 2.1191451 2.1782423 2.1425000 2.0921107 2.1540462 2.1091695 2.1602668 2.1760507 2.1663114 2.1531573 1.8435236 2.2371935 2.2203125 2.1532945 2.2043020 2.2048895 1.9828295 2.2212833 2.2685684 2.2834312 2.2057771 1.9750879 1.9131387 2.1378148 2.1857884 2.3308841 1.9925932 2.2448125 2.2127139 2.0732315 2.1894934 2.0474987 2.2974999 2.1506330 2.2185275 2.1164754 2.1928345 2.4231767 2.1689563 2.3620958 2.1286818 2.3188254 2.2378844 2.2827306 2.2645521 2.2286731 2.1980595 2.1031748 2.1650124 2.1497444 2.2564251 2.2566848 2.2290889 2.2981154 2.1587772 2.2292938 2.1853978 1.7821456 2.2698574 2.1809162 2.0998099 2.0913652 1.9705646 2.1041802 1.9924787 2.0506977 2.0413326 2.0039982 2.1314794 2.4579740 1.9430742 2.2730564 2.2675132 2.1607393 2.3783390 2.4555314 2.3608699 2.3065933 2.2043073 2.1075325 2.2055644 2.2064091 2.2877378 2.2104447 2.1609606 2.2227496 2.2312389 2.3343943 2.1871073 2.0933561 2.1054737 2.2037502 2.2191847 2.0809456 2.2451329 2.0760633 2.0541840 2.0644286 1.9453376 1.9786631 2.1699571 2.0654772 2.0379847 2.1772342 2.3232447 2.2482508 2.2407918 2.4702071 2.3193545 2.2940519 2.2021132 2.2563191 1.9017506 2.2405586 2.1446823 1.8233113 2.2856969 2.3618853 2.0701450 2.3363579 2.4635375 2.4194826 2.3110177 2.3041357 2.2056614 2.2749413 2.4139556 2.4550432 2.2963061 2.3076502 2.4748386 2.2576054 2.3541487 2.6855325 2.3289253 2.1887812 2.2337236 2.1819482 2.2890935 2.2196816 2.2671166 2.3412726 2.2510119 2.2455828 2.2066854 2.1716393 2.2449546 2.4003826 2.2300361 2.2155388 2.1316607 2.0847951 2.1291905 2.0573629 2.1972665 2.3352298 2.2722762 2.3111736 2.1926433 1.9786305 2.0971617 2.1570410 2.2817949 2.2987733 2.1640784 2.1234559 2.1357284 2.2663248 2.3798458 2.1658293 2.3378381 2.2464392 2.2390930 2.2246162 2.3199441 2.1975200 2.2632687 2.1988734 2.2431892 2.2682980 2.1456117 2.2760030 2.3835064 2.2398252 2.2617420 2.4088028 2.1965822 2.1680040 2.3371350 2.3224272 2.4322748 2.4876882 2.4022523 2.4424666 2.4724833 2.4022548 2.3024517 2.2208715 2.3619720 2.2246197 2.0510750 2.0333507 2.0058762 2.2359367 1.7828843 2.1589717 2.1812644 2.3948518 2.2490652 2.1315141 2.0495267 2.0004831 2.3016813 2.4747466 1.9843146 2.2093675 2.3163677 2.5314074 2.1841417 2.2839840 2.0611955 1.9379012 2.2068035 2.1053838 2.2275010 2.2278921 2.1637155 2.2307973 2.4003267 2.2123482 2.1926829 2.1745763 2.1972721 2.2616223 2.1608354 2.2834399 2.3017446 1.9740612 2.2636154 2.1975064 2.1867942 2.3598848 2.2222075 2.2395474 2.2250244 1.9997328 2.1831740 2.0837587 2.2706582 2.0456812 2.2655176 2.1795563 2.0429858 2.2824313 2.2715247 2.1037926 2.0709298 2.1022545 2.0978493 2.0597563 2.2158743 2.1020583 2.1517322 1.8668156 2.0920883 2.0633083 2.0473808 2.1426973 2.2884296 2.1980930 2.0797517 2.2325574 2.1379351 2.1696597 2.2340262 2.0277757 2.2141242 2.1700355 2.2176580 2.3187453 2.1558980 2.0750583 2.2305885 2.0134657 2.1167151 2.2019470 2.0658771 2.2487313 1.9917325 2.0428564 2.1483277 2.1124173 2.3071570 2.0715535 2.1760549 2.2891290 2.1272538 2.0126940 1.9630696 2.1490430 2.0258717 2.1254408 2.1229107 2.0127853 2.2411716 2.1290822 2.1058703 2.1326670 2.0696739 2.0645824 2.1041309 2.0315330 2.0170180 1.9506220 1.9699389 2.1546326 2.1948859 1.9560312 1.8916471 2.2061132 1.9466827 1.9708987 2.0435257 1.9973801 2.0805967 2.1339546 2.0765133 2.0852002 1.9067194 2.0280719 1.9283974 1.9786498 2.0105834 2.0170356 2.0336600 1.9817349 2.0819396 2.1181384 2.1370721 2.1576486 1.9661051 2.1728079 2.0003736 2.0283590 2.1594448 2.1931533 2.1663702 1.8768888 1.8311214 2.0779476 2.1214847 2.2193474 2.0622941 1.9645719 2.1826887 2.1133702 2.0619764 2.2927058 2.1612987 2.1925190 2.2982154 2.1398406 2.0573454 2.1301302 2.3449564 2.0589624 2.1204756 2.1855316 2.0628325 1.9979368 2.0172898 2.1056637 2.2124992 2.2464333 2.2106747 2.2704830 2.2101290 2.2051934 2.1322855 2.2472259 2.0491716 2.2269925 2.1893052 2.1714391 2.0075430 2.1357520 2.2885289 2.2308464 2.2403692 2.2193506 2.2692787 2.2049721 2.2136116 2.4699073 2.2017133 2.2509619 2.3542204 2.1903612 2.2906402 2.3759918 2.0500128 2.3149777 2.1652582 2.4827847 2.3265216 2.3802391 2.4098634 2.2175589 2.3081461 2.0651531 2.4054546 2.2499818 2.1760584 2.2397170 2.1907984 2.0852667 2.1640544 2.1496473 2.1003205 2.2745430 2.1023334 2.5119471 2.3678775 1.9823867 2.1283927 2.2129355 2.3487864 2.2179687 2.2247859 2.3687920 1.9689314 2.3388299 2.4098244 2.4981641 2.4683223 2.2805283 2.3444250 2.6680110 2.6094857 1.9744350 2.4192456 2.1858623 2.0911533 2.1252715 2.2158456 2.0690512 2.0765138 2.1452449 2.3079372 2.2892455 1.8486068 2.1555461 2.2330280 2.3954975 2.1479791 2.5436641 2.3526426 2.1469928 2.0978375 2.0500688 2.0871245 2.1529853 2.1170186 2.0351788 1.9956620 2.0422934 2.2474053 2.0768079 2.0841360 2.1849311 2.1100926 2.1378094 1.9544446 2.0839774 2.1244852 2.1403755 2.1340972 2.1925349 2.3532105 2.4828698 2.3501021 2.3586799 2.2756298 2.3434800 2.2552021 2.4321001 2.4170421 2.3076485 1.9701368 2.0435331 2.1373594 2.3863354 2.5228406 2.3316015 2.2314224 2.3106406 2.2849333 2.0400465 1.8813111 2.5259424 2.2444244 2.7507021 2.7239302 2.3384095 2.5221418 2.5338532 2.3895109 2.2441680 2.6156499 2.4264927 2.4776379 2.4784256 2.3120985 2.6410898 2.3674051 2.5721275 2.4698658 2.4471935 2.4776754 2.5693425 2.5595182 2.3894617 2.6196094 2.6935086 2.4822877 2.1637026 2.3664504 2.6775030 2.6326934 2.2641290 2.5120536 2.5410487 2.3803340 2.8017777 2.7244324 1.9970057 2.1280730 2.0624223 2.0537533 2.0826907 1.3607478 1.3526792 1.3634416 1.3267926 1.3585822 1.3865050 1.4416592 1.4737229 1.2614319 1.3487636 1.2693955 1.2537706 1.3641481 1.2625332 1.4023665 1.4197596 1.4704463 1.4520100 1.2279937 1.2446112 1.2037541 1.1821314 1.1683063 1.1932865 1.1020120 1.1456331 1.1098249 1.1257402 1.2148718 1.2907261 1.2485331 1.1939368 1.1090675 1.1273653 1.1404791 1.0378419 1.0337065 1.0504723 1.1104909 1.0721051 1.0503979 1.0105914 1.1078111 1.0257745 1.1165317 1.1700776 1.0615471 0.9003874 0.7567947 0.8022211 0.6571216 0.7612028 0.7509717 1.2447956 0.7643495 1.1869064 1.2359453 1.1383894 1.2606285 1.0159202 1.2606708 1.0137498 1.1382257 1.0688951 1.0555238 1.0441042 1.0696908 1.0924021 1.0937785 1.1425552 1.1493338 0.8166855 0.7621434 0.7370123 0.9436007 0.8046270 0.8806448 0.7642113 0.9367871 1.0645690 1.1879964 1.0890297 1.1522666 1.1953875 0.7303123 0.6972917 0.7258443 0.8818346 0.7856756 0.9152187 0.7770927 0.7526317 0.7848437 0.7530835 0.6256775 0.7381018 0.8253209 0.9059490 0.7431241 0.7760423 0.8042280 0.6979433 0.0000000 0.1180730 0.1267117 0.3907987 0.3953757 0.3827362 0.3682342 0.3579922 0.3811800 0.3642792 0.3803800 0.4482660 0.5616313 0.5304185 0.7791354 0.7640832 1.0526328 1.0745729 1.1163967 1.0871677 1.0729285 1.0336017 1.0364858 1.1429870 1.1185490 1.1275000 1.1446029 0.9893752 0.9423735 1.0009009 0.9613605 0.9119935 1.0046770 1.0734198 1.0378508 0.9924568 1.0454998 1.1569146 1.2099289 1.2010878 1.1873803 1.2208179 1.1909016 1.1239476 1.0414615 1.0132050 1.1481661 0.9382886 1.0688701 1.0970375 1.0504347 1.0898495 1.1153091 1.0779882 1.1618332 1.0439718 1.0741261 1.0821151 1.1579026 1.1625494 1.2487610 1.2350261 1.2267179 1.2313003 1.1927217 1.1665456 1.2506133 1.2457646 1.3303721 1.2773509 1.2597047 1.3132395 1.2751035 1.2487128 1.3041827 1.3191048 1.2591905 1.3000695 1.3291408 1.3787162 1.3095512 1.4049819 1.4077290 1.1416003 1.1464479 1.0780120 1.0942331 1.0500667 1.1366535 1.1037285 0.8463814 1.0544872 1.0003722 0.7896970 0.9628482 1.1181568 1.0319252 1.0809047 1.1290124 1.1595493 1.1007770 1.1846637 0.9985783 0.9960041 1.1945183 1.1340625 1.1689208 1.1264931 1.0660892 0.8902211 1.0946589 1.0474137 0.9557696 0.9173822 1.0500550 1.1172987 1.0467690 0.9248161 0.9182300 0.9794642 0.8747452 1.0038399 0.9454368 0.9117966 0.9886835 0.7908274 0.9630736 0.8836572 0.9567019 0.9474932 0.8322698 0.9091256 0.9525953 0.9135785 0.9214634 0.8637241 0.8147943 0.8475664 0.8648349 0.8085832 0.8381166 0.7492792 0.8786546 0.8352460 0.8349667 0.8767839 0.8756306 0.9094050 0.8126767 1.0040260 0.8802957 0.9026581 0.9999435 0.9653794 0.9350930 0.9134269 0.8889487 0.8869995 0.8846212 0.9248256 0.8396995 0.9191029 0.8829562 0.9212730 0.8185537 0.9770669 0.9790217 1.0524245 0.7767280 1.1384238 0.9952481 0.8367857 0.8086732 0.8934685 0.8477931 1.0040143 0.9530166 0.9226383 0.8863505 0.9065601 0.8999536 0.9304945 0.8869181 0.7369096 0.8929208 0.8350892 0.8127012 0.8721649 1.0191061 0.9960533 0.9992388 0.8341127 0.8931949 0.8682354 0.8080409 0.8535995 0.8281444 1.0259667 1.0278691 1.0724281 1.1542434 0.8315899 1.1426214 1.2706058 1.2201502 0.9887251 1.0070107 0.9782758 0.9803783 1.0370331 1.0780250 1.1178309 0.9959799 0.8392821 0.8755095 0.9861068 1.0949399 1.0000027 1.0263735 1.0920437 1.0955796 0.9569826 0.8415611 0.9293961 0.9825131 1.0645835 1.0632601 1.0092030 0.9864882 1.2827604 1.2468509 1.3188813 1.1177981 1.1845193 1.1616941 1.1969932 1.0553066 1.1773935 1.1064171 1.0863058 1.0655198 1.5355815 1.2474900 1.0435431 1.0785438 0.9331148 1.1390328 1.2769568 1.2758553 1.2357842 1.0265799 1.0282934 0.8568528 1.0135903 1.0705348 1.1690585 0.9450399 1.5176683 1.2509088 1.2769218 1.3476171 1.3042628 0.8932777 1.3495200 1.5302675 1.1182331 1.2516104 0.9263832 1.0376208 1.0614680 1.0831553 1.0921326 0.9909576 1.1123403 1.2597660 1.1902188 1.0435560 1.2120353 1.1146157 1.0962412 1.0947859 1.1292395 1.0091911 1.0307560 1.1299428 1.1285491 1.2174165 1.0983847 1.1567264 1.0496494 1.1431346 1.2287079 1.1864383 1.1660431 1.1910276 1.2375310 1.2336522 1.2793029 1.2980139 1.3287349 1.2664453 1.2478542 1.4366206 1.3984326 1.2798404 1.3223392 1.3109226 1.2609609 1.3273628 1.1539959 1.3783227 1.3990373 1.4818073 0.9769846 1.0110356 1.0044138 1.2520698 1.2451696 1.3007580 1.4289517 1.3145925 1.5411262 1.6581309 1.4555767 1.3284101 1.3891575 1.6134523 1.6265004 1.6807411 1.6801443 1.6227450 1.6332327 1.3300795 1.3884786 1.3282672 1.3774563 1.3351897 1.2083887 1.2827489 1.3311684 1.1645860 1.5652865 1.5369196 1.1275687 1.2028237 1.2634209 1.7022145 1.4842839 1.5800624 1.4289694 1.4469420 1.4919300 1.3274670 1.3379135 1.4362831 1.3702906 1.5319122 1.5516529 1.4118186 1.6413348 1.5705022 1.3878069 1.7273768 1.3661183 1.6627537 1.4298036 1.5999229 1.7216094 1.6111127 1.6411299 1.6945307 1.5913493 1.6856093 1.6358424 1.7148905 1.4983829 1.2671738 1.6982905 1.6531669 1.6053803 1.6362095 1.5723894 1.7202320 1.7166430 1.4134488 1.5037399 1.4644285 1.5135060 1.1428652 1.4859668 1.5246442 1.6418967 1.5466013 1.6083848 1.3614056 1.4157126 1.6285437 1.3845957 1.1148292 1.3846957 1.6039605 1.6251140 1.8165685 1.7703943 1.4155533 1.8205211 1.6442649 2.0424041 2.0653637 1.8477270 1.4026611 1.7375730 1.9765156 1.5509736 2.0368166 1.9725471 1.7627257 1.8148982 1.9147829 2.0089619 1.9664832 1.8996752 1.7476344 2.0359066 1.9451288 2.0254301 1.9705717 1.6316258 1.4151214 1.3894722 1.5210070 1.4547249 1.7893018 1.7892583 1.7984965 1.5283435 2.1622471 2.2135500 1.9117924 2.1526132 2.0672101 1.7874036 1.8393315 1.9368577 1.9511625 1.9378153 1.9016116 1.9217827 2.0176392 2.2686735 2.2051395 2.3025586 2.3848697 2.3281701 1.9626478 2.3042351 2.4513566 2.4364690 2.5474666 2.6608453 2.2630852 2.2388090 2.3058028 2.3117453 2.3335178 2.1386560 2.3618685 2.2872154 2.2490884 2.3356161 2.2537791 1.9644668 2.2593217 2.2511724 1.8735479 2.2836591 1.7485554 2.2746251 2.3451992 2.0076606 1.9351896 2.2701478 2.2583803 2.2002284 2.1949904 2.2686910 2.0168121 2.0245134 1.4118726 1.4339163 1.5425419 2.1178641 1.9410249 1.8475524 1.7230244 1.9864963 2.1482795 1.6752220 1.7395391 1.9284522 2.3372024 2.1037043 2.0946858 2.2786546 2.0079958 1.9804131 2.1572423 2.0330302 2.1803167 2.3025642 1.9529453 2.1145353 1.9723845 2.0042742 1.8853972 1.9488754 2.0124405 1.6570595 1.9781609 1.9975489 2.1098770 1.6868259 1.8548915 2.1111395 1.8756793 1.6007901 2.0060925 1.5781760 2.0468070 1.9373955 1.7708328 1.8370045 1.7047872 1.7683858 1.7345596 1.7435668 1.6771200 1.6325427 1.8324928 1.7380164 1.9047667 2.1885362 2.0531529 2.1144948 1.8648552 2.1589504 1.9042895 1.9055521 1.9932099 2.0568320 2.0515985 1.9082789 1.9613203 1.9757118 1.9061897 2.1293093 2.1574469 1.9552745 1.8465145 2.0897282 2.0341590 2.0182275 1.8849700 2.0029058 2.1077678 2.0903563 1.7899323 1.8433183 2.0596978 1.9794550 1.9260990 1.9655223 1.9232160 1.8628833 1.8450397 2.0641872 1.9806806 2.0205812 2.1671020 1.9160325 1.8635344 1.7870041 1.6811330 2.0214710 1.8341678 1.5768207 1.6187662 1.8504303 2.1076146 2.2403307 2.3115118 2.1692860 2.2019239 2.0898574 2.2158098 2.8594565 2.5190408 2.7399453 2.6515232 2.5570849 2.8029248 2.7727873 2.6614374 2.6257342 2.6648010 2.8353280 2.6003492 2.4432070 2.8170860 2.6059841 2.5478488 2.4741180 2.1513276 2.5051082 1.8647560 1.7549576 2.0875734 1.9200431 1.8251368 2.0312808 2.0843055 2.4291235 2.8840878 3.1046999 2.6745521 2.4983106 2.4654351 2.5045979 2.8203184 2.7664310 3.5851117 1.8356363 1.8462084 1.8337984 1.7856738 1.5706808 1.7035101 1.7404631 1.7376912 1.6840314 1.8742943 1.9126963 1.8920292 1.7906841 2.3150341 2.1865208 2.2140512 2.1496012 2.2561203 2.1639257 2.2424640 2.2186093 2.3496870 2.1595961 2.1319747 2.1375211 2.3248597 2.1948047 2.2734173 2.2220180 2.3322682 2.2184771 2.2515912 2.3034984 2.3993204 2.2198991 2.1325738 2.1910572 2.2983012 2.1654378 2.3603003 2.3528616 2.5912324 2.3768468 2.4404805 2.1917830 2.3796090 2.3169925 2.4317451 2.4134188 2.4251082 2.4790882 2.2808443 2.3365565 2.1326973 2.2249007 2.1724718 2.2599434 2.2878259 2.2012724 2.1865853 2.2741660 2.1141174 2.2986604 2.2960094 2.2364394 2.2556431 2.2887198 2.2236723 2.3407741 2.4565250 2.4036877 2.6053702 2.3259980 2.3096036 2.2613058 1.9938695 2.0043374 1.5298917 1.4696642 1.9455185 1.7517483 1.8948314 1.7911673 1.6364626 1.5609753 1.7177438 1.7923096 1.3745259 1.6677917 1.7600693 1.9421144 1.9877295 1.9650071 1.9241596 1.7075774 2.0559066 1.7870759 1.8956269 1.7781040 1.8953767 1.9219136 1.8733439 1.9331853 1.9364620 1.8844408 1.8841874 1.9298195 1.7802346 2.2528106 2.1050112 1.8879822 1.9026101 2.0471291 1.9786966 1.9184443 1.9768025 1.9054269 1.9788089 2.1640037 1.8705517 2.0433556 2.0103094 1.8318618 1.9201316 1.9769071 2.0117479 2.0702897 2.0198452 1.9846971 2.1061978 2.2601198 2.0764024 1.7226496 2.1226296 2.2008819 2.0729113 2.0138020 2.3171783 2.0218555 1.9662789 2.2216596 2.0027270 2.0217185 2.3275161 2.0724029 2.2184023 2.2649134 2.1107322 2.2713160 2.4705848 2.3217148 2.5519202 2.1384704 2.5428123 2.1300385 2.0795391 2.2851667 2.1366029 2.0120120 2.0173617 2.0194413 1.9949889 1.9829193 1.9279417 2.1220467 2.2422215 2.2325813 2.2611859 1.9903829 2.2311550 2.0231013 2.2545243 2.1316414 2.3170216 2.1491755 1.9469406 2.1332986 2.0464295 2.2170835 1.9897584 2.0966424 2.2530959 2.2127535 2.0904808 2.4350529 2.1485566 1.8435191 2.2443307 2.3352454 2.1103929 2.1493539 2.2212144 2.1594130 2.5010919 2.1321009 2.1533845 2.1508052 2.4545451 2.4749726 2.4330664 2.2723397 2.1605510 2.0670184 1.9528015 2.1619290 2.2153669 2.4909364 2.1308829 2.4190282 2.5442225 2.4248528 2.3790087 2.2220406 2.2251163 2.2433021 2.2894903 2.4812144 2.0886410 2.3554640 2.4123946 2.2422850 2.2665022 2.0620105 2.4288776 2.3767200 2.4208748 2.3041043 2.3282852 2.4687666 2.3286903 2.1064647 2.5358951 2.7902041 2.9483171 2.6190778 1.9371298 1.8321684 2.2754832 2.5141562 2.2804678 2.3379098 2.0827356 2.2435006 2.2402744 2.5047247 2.5135277 2.2589841 2.2156070 2.1221768 2.2780808 2.4798748 2.6119542 2.5639546 2.5853557 2.7214739 2.6309021 2.5996684 2.5571470 2.4119330 2.5929020 2.5580898 2.5563774 2.4869099 2.8133113 2.5643207 2.5814986 2.7071770 2.5937558 2.6103544 2.4941839 2.6080592 2.7298661 2.7274057 2.7523739 2.9899217 2.7085784 2.5583664 2.6697807 2.8835428 2.7419615 2.6033545 2.5864731 2.5235594 2.6024242 2.5165994 2.7246751 2.5445364 2.6604992 2.8821096 3.0560582 2.9422034 2.7789179 2.7509242 2.5370230 2.5694530 2.7114697 2.8192308 2.7561140 2.4193955 2.1680635 2.1407815 2.1025255 2.3211904 1.9270635 2.1791354 2.7533830 2.1865417 2.0596598 2.2476060 
assembly_BlackSea9|NODE_347953_length_2257_cov_2.063579_2|protein        2.4189657 2.3109179 2.4299842 2.1735785 2.1667865 2.0120758 2.1163419 2.1246078 2.1116781 2.1838713 2.2427983 1.8566797 2.1677912 2.1290836 2.0130569 1.8556874 2.2153793 2.0747310 2.0458014 2.0165145 2.0996092 2.1640895 2.3575625 2.0776040 2.1513396 2.3138863 2.4831404 2.1839432 2.2237973 2.5767846 2.7887898 2.5026767 2.5255858 2.3659547 2.7473145 2.3905826 2.2298558 2.8056973 2.5139904 2.6994224 2.2083431 2.4512022 1.9884243 1.9288538 1.8982762 2.1651921 2.1317702 2.0076147 2.3658585 2.5140875 2.2174858 2.3131451 2.1931057 2.0786572 2.1363330 2.2333303 2.1009437 2.0013696 1.9821924 2.3552328 2.5258846 2.7027366 2.6992375 2.3482501 2.2458153 2.0987607 2.1427800 2.1971915 2.3167916 2.0815653 2.0645782 2.0749780 2.2607598 2.2479163 2.0351538 2.4375539 2.1548897 2.2788766 2.3340468 2.3194520 2.2561391 2.2619416 2.2585660 2.2107616 2.3504047 2.4375970 1.9478485 2.3784861 2.0831936 2.0279094 2.1362004 2.5568722 2.5274406 2.0641182 2.3229717 2.1259797 2.0254814 2.3724889 2.1715351 2.5008102 2.3159539 2.3613335 2.2280431 2.3263872 2.0366184 2.2773524 2.3299870 2.4840833 2.3121993 2.5805123 2.3169178 2.2038324 2.1057004 2.1767117 2.1042014 2.3591513 2.2155537 1.9427874 2.2213301 2.2508327 2.4433833 2.2198250 1.7162837 1.8943582 2.1359516 2.1900763 2.0046502 2.1523287 2.0327387 2.0209895 1.8677377 1.9061044 2.0526120 2.0417101 2.1307749 2.1194192 2.0330194 1.8300933 2.0214124 1.7783857 1.8229649 1.9422758 1.9401068 1.9605694 1.8685734 1.7914104 1.8751425 2.1102032 1.4232723 1.8264704 2.0926586 1.5613356 1.9924518 1.5514167 1.9807724 1.5880468 1.9230231 1.8346033 1.9686178 2.1050401 1.8013263 2.1535320 2.0854113 1.9922973 1.8196294 2.0298866 1.7676677 1.9685564 2.0789943 2.0910126 2.1168542 2.1498259 1.8374682 1.9008260 2.0366551 1.9348016 1.9128516 2.0215333 1.9324531 2.0756371 1.9559508 2.0907554 2.1734383 1.8300350 1.7106265 2.0681432 2.1611882 2.2847922 2.1276561 2.2389968 1.9327243 1.9589437 1.9825420 1.9554889 1.9137006 2.0497897 1.8999471 1.9848958 1.9154992 1.9980712 1.7881177 2.0539757 1.8606421 1.8309621 1.7312829 1.8327918 1.8246393 1.7887461 2.0228841 1.9343999 1.9395934 1.9704788 1.9744131 1.8307427 1.9170352 1.9237444 1.6691599 1.6395497 1.9118895 1.8950500 2.1762740 2.1160397 1.8879932 1.7543053 1.9624149 1.9847315 1.9663184 1.7674040 1.6966834 1.7427322 1.7079158 1.8178532 1.6672480 1.6097627 1.8936781 1.7860159 1.9587994 1.7863053 1.7809656 1.9099438 1.6068588 1.5496874 1.6768672 1.7384051 1.8692246 1.7870930 1.7905541 1.8030994 1.7539408 1.7569247 1.5550726 1.7572729 1.7260560 1.8793681 1.6782636 1.6461006 1.7103697 1.6587712 1.7699327 1.6598233 1.7954529 1.8621201 1.6739164 1.8911681 1.6300530 1.8571703 1.7469521 1.9299256 1.9280341 1.8909184 2.0043259 1.8426597 1.9922622 1.9957613 2.0547252 1.9775106 1.9871436 1.8545435 1.9736637 1.8091181 1.9408746 1.6123472 1.6305822 2.0216219 1.8821939 2.0397974 1.9316692 1.9306359 1.7895210 1.9471644 1.8320930 1.8702452 1.9743141 1.9780039 2.0126692 2.0134606 1.8852617 1.8353973 1.8766209 1.6406920 1.8071542 1.7527074 1.6246808 2.0460193 1.9986142 2.0078048 1.7402278 1.7785908 1.9997263 1.9344845 2.1042945 2.0844651 1.9211223 2.0199277 1.9546507 1.8980492 2.0942434 1.6807396 1.6022091 1.7364530 1.6028608 1.7513266 1.4832790 2.0865023 1.9785313 1.7179022 1.7426591 1.5050504 1.7596773 1.6977471 1.5281241 1.5449186 1.5231804 1.8812062 1.6504935 1.7247218 1.6635404 1.9149403 1.7648807 1.7295428 1.7350393 1.5899507 1.7879892 1.5964423 1.9094469 1.8328102 1.8533473 1.8456219 1.9667899 1.6911253 1.6272099 1.8194956 1.6451330 1.7287091 1.7020855 2.0179378 1.4989121 1.5599669 1.7962200 1.7222600 1.7789348 1.8819338 1.8836076 1.9293241 1.7588135 1.4944560 2.4627615 2.3857380 2.3902752 2.1983351 2.4208719 2.4410221 2.5006698 2.3281221 2.2744559 2.4612437 2.1977478 1.9626352 2.8231964 2.3745857 2.2246756 1.5067589 1.8146942 1.8222888 1.8699219 1.7393987 1.7069045 1.6783423 2.0535275 1.8928500 1.8742067 1.7553453 1.9381159 2.1744966 2.2803606 2.1305747 2.1034030 2.2752269 2.1995139 2.2501494 2.1367372 2.0880465 2.0482703 2.2206203 2.3755477 1.7009048 2.1238860 2.0812450 2.1989693 2.1570406 2.1669341 2.0873696 2.1537576 2.0264003 2.1885037 2.2492926 2.1850032 2.1843187 2.2382205 2.2904630 2.2430480 2.3404593 2.1758102 2.2663495 2.2840721 2.2656082 2.1301459 2.2805594 2.2926226 2.1475743 2.2720753 1.9150369 2.1040197 1.9318707 2.3293946 2.1362471 2.1730591 2.0450810 1.8592484 2.0492448 1.6644385 1.9482687 1.7674655 1.8282213 1.8428513 2.0088604 1.6529968 1.6293412 1.3962964 1.6414607 1.7333050 1.6967567 1.5777987 1.6877771 1.5200648 1.9103895 1.7324953 1.8357433 1.9184475 2.0467281 1.7180045 1.7826799 1.6188156 1.7730828 1.7346093 1.8150781 1.7272226 1.7590692 2.0988757 1.9332771 1.6807661 1.7848558 2.0093804 1.7069659 1.8860926 1.9107509 2.0660379 1.7340723 1.8586329 1.6894309 1.5688458 1.7979166 2.0527025 1.9484303 2.0257414 1.8793236 1.7803116 1.7174973 1.7691698 2.1340560 2.0503593 1.9258325 1.7691604 1.7405858 1.6518085 1.7625714 1.7044502 1.7278001 1.7290832 1.8424675 1.4798697 1.4320326 1.6059278 1.6918769 1.6072665 1.7101653 1.8007142 1.6956107 1.6042758 1.5076306 1.7653952 1.8822272 2.0026953 1.8996033 1.8895094 1.7276015 1.7043868 1.7574943 1.9474531 1.8913930 1.9277222 1.9177886 2.0343148 1.7256936 1.6146628 1.5854618 1.7129010 1.8074431 1.6685250 1.5755411 1.6707989 1.6565144 1.6135759 1.7222144 1.8208246 1.4834875 1.4396643 1.9532669 1.8892914 1.9080912 1.7372901 2.1225232 1.9260326 1.9848776 1.9075322 1.7168813 1.6807089 1.8531975 1.8778723 2.2330806 2.2090500 1.8323664 2.0285486 2.0339161 2.0608092 1.5461410 1.6958137 1.5461948 1.7097050 1.7655860 1.7396335 1.7153536 1.4964189 1.6394828 1.6324810 1.3708428 1.5976114 1.7534208 1.8478186 1.7694254 1.9137096 1.6222107 1.8990147 1.8300920 1.8725464 2.0928338 2.0342631 2.0241247 2.1960547 1.8094770 2.0767592 1.9019756 2.1515088 1.7801235 2.2374418 2.1203529 2.1898186 2.2912891 2.0821909 1.7524277 1.7168969 2.1316930 2.1390228 2.1393864 1.8694510 2.0542168 2.1607881 2.0133702 1.8735018 2.0335461 2.0051984 1.8196304 2.0076837 1.9584501 2.0086158 2.0772270 1.7937603 1.9756001 2.1846538 2.1861175 2.0819874 2.2233568 2.2816458 2.1843749 2.0306419 1.9632091 2.2311321 2.2153697 2.2443128 2.2715088 2.0991979 2.1351431 2.1135976 2.1730932 2.0359015 1.5881856 2.1067928 1.9076313 2.1976972 2.2899293 2.2080935 2.2144873 2.0477746 1.9464659 2.2230781 2.3877655 1.9735617 2.0480428 2.0913491 2.2052206 2.1568209 2.2091266 2.1373442 2.0277686 2.1138040 2.3560707 2.2995958 2.1938754 2.3161313 2.2873637 2.3587755 2.2069894 2.0944729 2.2317371 2.5134774 2.1107413 2.2592118 2.3129535 2.0612834 2.0705637 1.8210997 2.0316358 1.8687326 2.2521939 2.1159930 2.1558022 2.1880316 1.9326419 2.4701626 2.3815089 2.4048719 2.3140450 2.1774116 1.8120401 2.6164459 2.4945593 2.5067566 2.8013946 2.2053988 2.6762444 2.4729819 2.2799740 2.3580061 2.5819879 2.2170693 1.9049314 1.9127570 1.9743067 1.6976997 1.5050959 1.7194169 2.2069211 1.8347043 1.6907080 2.0770502 1.7753685 2.0298665 2.0217245 2.0885491 1.9214822 1.9123567 2.4606320 1.9810225 2.0562253 2.0616236 1.9986729 2.0729888 2.2022320 2.1630643 2.3320769 2.0363564 2.0106905 2.1375846 2.1103782 2.2172593 2.1260290 2.2185626 2.1753824 2.1412365 2.1232288 2.1436637 2.1623097 1.9868647 1.8839729 2.5585377 2.1277590 2.2308218 2.2155771 2.2506697 2.0475875 2.3285862 2.2589729 2.2080703 2.4165471 2.4297900 2.3605284 2.3047826 2.2649570 2.3964529 2.5085231 2.2351562 2.2635457 2.3363760 2.0976549 1.7185268 1.9663078 1.8840710 1.8652878 2.2445314 1.9741606 2.1353420 1.9870444 2.0607408 2.0573472 2.0758968 2.0383963 2.1781663 2.0528635 1.6821603 1.9699466 2.1015370 2.1504887 2.0078516 1.7304308 1.8368448 1.5776297 2.0527780 2.2651533 2.2671448 2.2514095 1.9829960 1.9171937 2.0162333 2.1665661 2.3118067 2.1264892 2.3100965 2.3208622 2.1572780 2.0818799 2.4620850 2.1529230 2.3983913 2.3687908 2.6639183 2.3671464 2.3049686 2.4583940 2.4508511 2.2316806 2.2324717 2.4610614 2.4413054 2.4408235 2.4906899 2.8958985 2.8150539 2.6074957 2.5647523 2.3326002 2.2986347 2.4001360 2.1572127 2.3168520 2.6774747 2.4584952 2.4397099 2.7358434 2.6725382 2.4303114 2.0718736 2.1572346 2.1504021 2.2453743 2.2646420 2.6010395 2.4906140 2.5900201 2.4921287 2.6793661 2.2793081 2.5752232 2.6912453 2.6867970 2.5723891 2.6396749 2.5559861 1.9226731 2.0634150 2.0231123 1.8818000 1.7985562 2.3892899 2.5344752 2.5631046 2.4599796 2.5503127 2.5585884 2.6120630 2.6955156 2.5534727 2.6256695 2.5344600 2.5577297 2.5873956 2.5503216 2.4753693 2.3865954 2.3952439 2.4034882 2.6218074 2.5249439 2.5899806 2.0765165 2.2779685 2.0844103 2.0514991 1.9340018 2.0014226 2.0067930 1.9913938 1.9571908 1.9133387 2.0471736 1.9439115 1.9800380 2.0377253 2.0615003 2.4973244 2.3432798 2.2981052 2.2316915 2.2839963 2.3059395 2.1927065 1.9534017 2.3279364 2.1501951 1.9752915 2.0412673 2.2153311 1.7396141 2.0315743 1.9264283 1.8402984 1.7919996 1.9979003 2.0741692 2.2642361 2.1343535 2.0641189 2.2279760 2.1427608 2.0157421 2.0639342 2.1095962 1.8691897 1.9170051 1.9325219 1.9648988 1.8555290 2.0768908 1.8473942 1.9244366 2.0534209 1.9578847 2.0152125 1.9511046 2.1283538 1.9721452 1.9923029 1.9066755 2.0126010 1.9186943 2.0054220 1.9703801 1.7373493 1.8862687 2.0121221 1.7761865 1.9865668 2.0584939 1.9321465 1.8242073 2.1787240 2.2450645 2.0910223 2.1525158 2.2830463 2.3648480 2.2606258 2.3041154 2.3831337 2.2284042 2.2664709 2.1595114 1.9693200 1.9347500 1.9556874 2.0509041 1.9864262 2.1144816 2.0842597 2.0739474 2.0718201 2.0818860 2.1242458 2.0870571 2.1148828 2.2109223 2.1687043 2.1097882 2.4625721 2.3034208 2.3840690 2.4209590 2.3989763 2.0337509 2.1186068 2.1543683 2.0293072 1.7727532 2.1625663 2.1006999 2.0059983 2.1020924 2.1280717 1.9894012 2.0389234 1.9728874 1.9206345 2.1157224 1.8887414 2.0256634 1.9905505 2.1740372 2.0421869 2.2046356 2.0829231 2.0788587 1.9485856 2.0590544 2.2311880 2.3124687 2.2419429 2.1242145 2.2111453 2.1336917 2.2192105 2.1137837 2.2675833 2.0168656 2.2779548 2.3029795 2.1803549 2.2982220 2.1707726 2.2334937 2.2971606 2.0664279 2.0646639 2.0132780 2.0966620 2.1246256 2.0640455 2.0820268 2.0448806 2.0260132 2.1268094 2.1211142 2.0846099 2.1654790 2.1115104 2.0781810 1.9736348 2.1206295 2.0078497 2.1865145 2.1257841 2.2901284 2.2074662 2.2597170 2.3528082 2.2014790 2.1828415 2.2173895 2.2465991 2.2651238 2.3223364 2.2853896 2.2001824 2.2831629 2.2059422 2.3659383 2.2427147 2.3697739 2.1822263 2.1623985 2.1176038 2.1244435 2.1611933 2.1757272 2.3309240 2.1662547 2.3903502 2.1872636 2.2124581 2.4080251 2.4231497 2.2276928 2.2822373 2.2284231 2.1495058 2.1678910 1.9788320 2.0930712 2.1693704 2.2208129 1.9859898 2.0682834 2.2297152 2.0550688 2.0696144 2.3644876 2.2829343 2.0834997 2.0848484 2.2193495 2.1448320 2.1143012 2.0796649 2.1417262 2.1369443 2.1658954 2.2473529 2.0453641 2.3189377 2.1687854 2.1690148 2.0092236 1.9899926 2.0467259 2.1792864 2.2019299 1.9820206 2.0386536 2.0755252 1.9819358 2.1111069 1.9765302 2.0388955 2.0999126 2.0615490 2.0860295 1.8167150 2.0979593 2.1395150 2.1396650 2.1945195 2.2086961 1.9567836 2.1991499 2.2311170 2.2459639 2.0939853 1.9121005 1.8944171 2.0828267 2.1758383 2.2334693 1.9225465 2.1927838 2.1663301 2.0463068 2.1349228 1.9825483 2.1933722 2.0863284 2.1526338 2.0923511 2.2005961 2.2729508 2.0663846 2.2775367 2.0484439 2.2385798 2.1617637 2.2059776 2.1586263 2.1488157 2.1093168 2.1172177 2.1496458 2.0117780 2.2367033 2.1899271 2.1435009 2.2248609 2.0772804 2.2126655 2.1810276 1.7884853 2.1796675 2.0812582 1.9891557 2.0080221 1.8856147 2.0274134 1.9414041 1.9420593 2.0538715 1.9367205 2.0622464 2.3760884 1.8797340 2.1585371 2.1133969 2.0550362 2.2399922 2.3568740 2.2577403 2.2094844 2.1740200 2.0218523 2.1444111 2.0790795 2.2344179 2.1921531 2.2148353 2.1616147 2.1912300 2.2844193 2.1943973 2.0103799 2.0427305 2.1915918 2.1513085 2.1436192 2.1645306 1.9802379 2.0088632 1.9907376 1.8824106 1.9683772 2.0541693 1.9711428 1.9825199 2.0827317 2.2918898 2.1980016 2.1877322 2.3890028 2.2188542 2.1884409 2.1927217 2.1870527 1.9073532 2.1252527 2.0443444 1.7676020 2.1544152 2.2286057 1.9519587 2.1966086 2.2843649 2.2358525 2.1121895 2.1148531 2.0581294 2.1145519 2.2828485 2.3517549 2.1666553 2.2171944 2.3223775 2.1748772 2.2425963 2.4850540 2.2598302 2.1813673 2.1844948 2.1104090 2.1092006 2.0522580 2.1448493 2.2599838 2.1555553 2.1680403 2.1061370 2.1138054 2.1753601 2.2527394 2.1096242 2.0931299 2.0084464 2.0865126 2.0027246 1.9925912 2.1200198 2.2191298 2.2044770 2.2146211 2.0916914 1.9958608 1.9732285 2.0576606 2.1621884 2.1906958 2.0814791 2.1809015 2.0346141 2.1532834 2.2547526 2.0680537 2.2252819 2.1614822 2.1139612 2.1429365 2.2957813 2.0667549 2.2308298 2.2013637 2.2543819 2.2323310 2.1271045 2.1461835 2.3004000 2.2026730 2.2778268 2.3203063 2.1325116 2.0668032 2.2994193 2.2225002 2.3712299 2.4279611 2.2817078 2.2964958 2.3937355 2.3513618 2.3467555 2.2459554 2.1817373 2.1088601 1.9467739 1.9773351 1.9936997 2.1950112 1.7929248 2.1097562 2.0955764 2.2422374 2.2203779 2.1689052 2.0429744 2.0132004 2.3612429 2.5135040 1.9526074 2.2330862 2.2897769 2.4334749 2.1047747 2.2155728 1.9282057 1.9452118 2.1025895 2.0804101 2.2401598 2.1234561 2.0767132 2.2530542 2.3083897 2.1300462 2.0853213 2.0709866 2.0984324 2.2167070 2.0438803 2.2179200 2.1897937 1.9199961 2.1728814 2.1330618 2.1295173 2.1488675 2.1196336 2.1722508 2.1705436 2.0557802 2.1216970 1.9000787 2.1994789 1.9000562 2.1805611 2.1624711 1.9498223 2.1848547 2.1606883 2.0166470 2.0331194 2.0140525 2.0591957 2.0080620 2.1458962 1.9971742 2.0468482 1.8316594 2.0321733 2.0062171 2.0801999 2.0926402 2.1840100 2.1634790 1.9895269 2.1909976 2.0814665 2.1068839 2.1229225 1.9599094 2.1678314 2.0785028 2.1612109 2.1634664 2.1271736 1.9906422 2.0711974 1.8487819 2.0900684 2.1110336 1.9832972 2.1920829 2.0190745 1.9729892 2.1040828 2.1182948 2.1900008 2.0179478 2.1368554 2.2648507 2.0846166 1.9696934 1.9413012 2.1145803 2.0721355 2.1773327 2.0728151 2.0815470 2.1870370 2.1077739 2.1434832 2.0710842 2.0533930 2.0704820 2.0890046 2.0017003 2.0320824 1.9840368 1.9450226 2.1752513 2.0527507 1.9050882 1.8651346 2.1580219 1.9320407 1.9752027 2.0650192 2.0444658 2.0038409 2.1196914 2.0200791 2.0773616 1.9336354 1.9856005 1.8676226 1.9298250 1.9768994 2.0297780 2.0023756 1.9723564 2.0114049 2.1326210 2.0688581 2.1540678 1.9022630 2.0635013 1.9459939 1.9918307 2.0973392 2.1467442 2.0778904 1.8761858 1.8431330 2.0393699 2.1259999 2.2003359 2.0170228 1.8731525 2.0420462 2.1031483 1.9803419 2.1303080 2.1273447 2.1606241 2.2204544 2.1022478 2.0299018 2.0422631 2.2658826 2.0838804 2.0219803 2.0339931 2.0773176 2.0188539 2.0459153 2.0496272 2.1210980 2.1493938 2.1405147 2.2574440 2.1587412 2.1056628 2.1097494 2.0974546 1.9772271 2.1217514 2.1765918 2.1180203 1.9692481 2.1622767 2.2063987 2.0947797 2.0907961 2.1546829 2.1418822 2.0984442 2.1805981 2.4189651 2.1027058 2.1941264 2.2048139 2.0667770 2.2095376 2.3418345 2.0646146 2.1428667 2.1071713 2.4644465 2.2892951 2.3434386 2.2798663 2.1872067 2.2376458 2.0372884 2.4841609 2.3040516 2.0843275 2.1112093 2.1838009 2.0633764 2.1601335 2.0402827 2.0174242 2.2494215 2.0523568 2.4537764 2.2180827 1.8988914 2.1056671 2.1302774 2.2804334 2.1000405 2.1710023 2.3469606 1.8720491 2.2836386 2.4073523 2.4756368 2.3341690 2.2873225 2.2355873 2.5139349 2.3686432 1.8656791 2.2565281 2.0641452 2.0299766 2.1130375 2.2051406 1.9726360 2.0053175 2.1123303 2.2782384 2.2642071 1.8884490 2.2247153 2.1580851 2.3463070 2.1548427 2.4070303 2.2784778 2.1036158 2.1174260 2.0565258 2.1017638 2.1038893 2.0396478 2.0098860 1.9691667 2.0318383 2.2315669 2.0549053 2.0614830 2.2088609 2.1160924 2.1228009 1.9228142 2.0607496 2.1198742 2.0682047 2.1273367 1.9380288 2.2748540 2.3114327 2.1902365 2.2033690 2.2273137 2.1314226 2.1247630 2.2639950 2.2936889 2.1559709 1.9358119 1.9656531 2.0889823 2.3249411 2.4007892 2.2203713 2.1688069 2.3019901 2.1726804 1.9288927 1.8340470 2.4710214 2.2995219 2.5436647 2.5837727 2.2868806 2.3365436 2.3663983 2.2525549 2.1763505 2.5142043 2.3582613 2.4158964 2.3601416 2.2012043 2.4653987 2.2831544 2.5185894 2.3568802 2.3455302 2.4006803 2.4579127 2.4519733 2.3509841 2.4114028 2.5514661 2.3735129 2.1254213 2.2960955 2.5570756 2.4720384 2.1369371 2.3996907 2.5162619 2.4106248 2.8239314 2.7155693 1.9077205 2.0375645 2.0284682 2.0062142 2.0488826 1.2819969 1.2927875 1.2819466 1.2482998 1.3394509 1.3308887 1.3935842 1.4975948 1.2357456 1.2976413 1.1870408 1.1975856 1.3228143 1.1960095 1.3408833 1.3742036 1.4064766 1.3873962 1.1385467 1.1713130 1.1438171 1.1417918 1.1273273 1.0997931 1.0559289 1.0847238 1.0710336 1.0724572 1.1776026 1.2098649 1.1706048 1.1573677 1.0435000 1.0922285 1.0739001 1.0154191 1.0157874 0.9965477 1.0392946 1.0594051 1.0075565 1.0184329 1.0956849 1.0289902 1.0815813 1.1322427 1.0849361 0.9004940 0.8085587 0.8269691 0.7121227 0.7732232 0.7862284 1.1591659 0.7875183 1.0913224 1.1869316 1.0684969 1.1716935 1.0060174 1.1480290 0.9539858 1.0686382 0.9680727 1.0155458 1.0131742 1.0560451 1.0039396 1.0324140 1.0897797 1.1097486 0.8010094 0.7466381 0.7123644 0.8930748 0.7703408 0.8238887 0.7231700 0.8995452 1.0029260 1.0906578 0.9983838 1.0728119 1.1144128 0.7295450 0.6982364 0.7064317 0.8658938 0.7783651 0.8858027 0.7585294 0.7135036 0.7693286 0.7322078 0.6468452 0.7025831 0.7994922 0.9079810 0.7725820 0.7623094 0.8081745 0.6510856 0.1180730 0.0000000 0.1108499 0.3749934 0.3739160 0.3608591 0.3645901 0.3519717 0.3757317 0.3551865 0.3569629 0.4401851 0.5081805 0.4923285 0.7923952 0.7649520 1.0678392 1.0521302 1.0626593 1.0522903 1.0482082 1.0237984 0.9756268 1.0784117 1.0642758 1.0766474 1.0930049 0.9740415 0.9279486 0.9683261 0.9281710 0.9155855 1.0078176 1.0718249 1.0340995 1.0009555 1.0201336 1.1254292 1.1450861 1.1585525 1.1189251 1.1455423 1.1403456 1.1319859 1.0548980 0.9486359 1.1144677 0.9102454 1.0964330 1.0072339 0.9993160 1.0876932 1.0596240 1.0386514 1.1304388 1.0405460 1.0588001 1.0464408 1.0910233 1.0985995 1.2150354 1.2112809 1.2392108 1.2227506 1.2025634 1.1510637 1.2013803 1.2214954 1.2287504 1.2893055 1.2466906 1.3258767 1.2979822 1.2531827 1.3313058 1.3462378 1.2988335 1.3506046 1.4023692 1.4204879 1.3503200 1.4287016 1.3682891 1.1510432 1.1208787 1.0020833 1.0089683 1.0150785 1.1668264 1.1293977 0.8335832 1.1046835 1.0269224 0.7830474 0.9864365 1.1200977 1.0300604 1.0775457 1.1646380 1.1665187 1.1549334 1.2327048 1.0372134 1.0273135 1.1773882 1.1311959 1.1227441 1.1540417 1.1060433 0.8914515 1.0917061 1.0422886 0.9647816 0.9244897 1.0380266 1.1366477 1.0228932 0.8768228 0.8783508 0.9768600 0.8618575 0.9344940 0.8897669 0.8332011 0.9465462 0.7764721 0.9511767 0.8587193 0.9012199 0.8846033 0.8283405 0.9118781 0.9412488 0.8972921 0.8460369 0.8309261 0.7404259 0.8040535 0.8333759 0.7661230 0.8004525 0.7055395 0.8153117 0.8149496 0.7797572 0.8394330 0.8364497 0.8921814 0.7972639 0.9385003 0.8508656 0.8797082 0.9111546 0.9065118 0.8784624 0.8693748 0.8265738 0.8280817 0.8496769 0.8747675 0.7830758 0.8675238 0.8911373 0.8495356 0.8100564 0.8814891 0.8991073 0.9604607 0.7809143 1.0947772 0.9923640 0.8270477 0.8025691 0.9006800 0.8321224 0.9571699 0.9121194 0.8908542 0.8532639 0.8364008 0.8550506 0.9222329 0.8644210 0.7401605 0.8512120 0.8065581 0.8136544 0.8660982 0.9470928 0.9518843 0.9626119 0.7989928 0.8407949 0.8184296 0.8276349 0.8076739 0.8123330 0.9268405 0.9905477 1.0487648 1.1544664 0.8550704 1.1349650 1.1324300 1.1216476 0.9967782 0.9545632 0.9308817 0.9499707 0.9712009 1.0088240 1.0668485 0.9759789 0.7863404 0.8552049 0.9591852 1.0720895 0.9411742 0.9249536 0.9572172 0.9669179 0.9619856 0.8063906 0.8521799 1.0240214 1.1023330 1.0971173 1.0413279 0.9544908 1.3041868 1.2521093 1.2696266 1.0987445 1.1162593 1.0653870 1.1185964 1.0314998 1.1579496 1.0455287 1.0858511 1.0542295 1.6261349 1.2821372 1.0335418 1.0974864 0.9733848 1.1508147 1.2749253 1.2477524 1.1850053 0.9298600 1.0199985 0.8503370 0.9655728 1.0432399 1.1882595 0.9651446 1.4294943 1.2842008 1.3267620 1.3872324 1.3462868 0.9424733 1.3391799 1.5109999 1.1385123 1.2425126 0.9158918 1.0117786 1.1042117 1.0753940 1.0487686 0.9738744 1.1090731 1.1936604 1.1795183 1.0111052 1.1901499 1.0675644 1.0416614 1.0732191 1.1632661 1.0384002 1.0251364 1.0612938 1.1306319 1.1912811 1.0708011 1.1027644 1.0327204 1.1203170 1.1694271 1.1392862 1.1401894 1.1517373 1.1650451 1.2118763 1.2749346 1.2777235 1.3492109 1.2894867 1.2109449 1.4099679 1.3821904 1.2501632 1.2525068 1.3014654 1.2614650 1.2998124 1.1525635 1.3311032 1.3376848 1.4523219 0.8953488 0.9376104 0.9146363 1.2452027 1.1950128 1.3024224 1.3866365 1.3143274 1.5486881 1.6132322 1.4194900 1.3232127 1.4247732 1.5681186 1.5898565 1.7460852 1.7049923 1.6135443 1.6784023 1.3085120 1.3036144 1.2591368 1.3114253 1.2703781 1.1741898 1.2546497 1.2880195 1.0661668 1.3856016 1.3566765 1.1231431 1.1506285 1.2246770 1.5815310 1.5149330 1.5368044 1.3950097 1.3727520 1.4422405 1.3082450 1.3139925 1.3831680 1.2881666 1.5431240 1.6185614 1.4703965 1.5842150 1.5457701 1.4026266 1.7650505 1.3967047 1.6761862 1.3949201 1.6052128 1.7386908 1.6083628 1.6097326 1.6689176 1.6403794 1.6251994 1.6192677 1.6362848 1.5157909 1.3184454 1.6468268 1.6183324 1.6100077 1.5950591 1.5421544 1.6627950 1.6707856 1.3934281 1.4323507 1.4400042 1.4757727 1.1811431 1.4454700 1.4639013 1.5529525 1.5285494 1.5655297 1.3758713 1.3472470 1.5850320 1.3814177 1.1771284 1.3214660 1.5227860 1.5807718 1.7344371 1.7453149 1.3190955 1.8848823 1.5975797 1.9203658 2.0596621 1.8476269 1.4490171 1.8657521 2.0205828 1.5961057 2.0680337 2.0159796 1.7587545 1.8997390 1.9615024 2.0512281 1.9667761 1.8765554 1.7865147 2.0675921 1.9464897 2.0749463 1.9990019 1.5579060 1.4314518 1.4211868 1.5071536 1.4395598 1.7366608 1.7310945 1.7223200 1.5142120 2.0866327 2.1541556 1.8359902 2.0957379 1.9606447 1.7702068 1.7852790 1.8624948 1.9446237 1.9091667 1.9084191 1.9024107 1.9952904 2.1710019 2.2160820 2.3725606 2.4173147 2.3184708 1.9003989 2.3150176 2.3940910 2.4098728 2.4393019 2.5316271 2.2207606 2.2117638 2.2286794 2.2637544 2.2403561 2.0477353 2.3104841 2.1150603 2.1703952 2.2705705 2.1226575 1.9313382 2.3088592 2.2761627 1.9432088 2.1626517 1.6984813 2.1880418 2.2298869 2.0398885 1.8718059 2.1608625 2.2242591 2.2143064 2.1846270 2.2436200 2.0245136 2.0816182 1.3809168 1.3732294 1.4799807 1.9843137 1.9711832 1.8502740 1.7218307 2.0426072 2.1096749 1.6839121 1.7494934 1.9985323 2.2856093 2.1108690 1.9960199 2.3048118 2.0898130 1.9568591 2.2038001 1.9774688 2.0019475 2.2927034 1.8920309 2.0165316 1.9444085 1.9505614 1.8202484 2.0083986 1.9953063 1.7084770 2.0911856 2.0825269 2.0989381 1.7711825 1.9168226 2.0888589 1.8799101 1.5954313 1.9823445 1.6763591 1.9833778 1.8933043 1.7860695 1.8926217 1.6883918 1.6617522 1.7139471 1.7170156 1.6336726 1.5987216 1.8169068 1.7265391 1.9639481 2.0650141 2.0166508 2.0831025 1.8859784 2.1762789 1.9108887 1.9032452 1.9172226 2.0581926 2.0413901 1.9244519 1.9448042 2.0023368 1.9116786 2.1366255 2.1775131 1.9475026 1.8701622 2.1055730 2.0323839 2.0155832 1.8901829 2.0250182 2.1079787 1.9936807 1.7905212 1.7981390 2.0755867 1.9960143 1.9274708 1.9308626 1.9107976 1.8472216 1.8366791 2.0028100 1.9308933 1.9929764 2.1436842 1.8440674 1.7695426 1.7020394 1.6894485 1.9996054 1.8319071 1.5343905 1.6032501 1.7251024 2.1056533 2.2124340 2.1346233 2.0181685 2.0680020 1.9496103 2.0118778 2.7822161 2.4452109 2.6948084 2.6309787 2.5546421 2.7607363 2.7112589 2.6811558 2.5562799 2.6036456 2.8074013 2.4716778 2.4393054 2.6748948 2.5044669 2.4405772 2.3785699 2.0165481 2.3839423 1.8439699 1.7158598 1.9992760 1.9064546 1.8057871 1.9931216 2.0933434 2.3963429 2.8374094 3.0009688 2.6391516 2.4681731 2.4561945 2.4406088 2.7419928 2.6790164 3.5464781 1.7747652 1.7531708 1.7269875 1.6415306 1.6080594 1.6926804 1.7070460 1.6946532 1.5785320 1.8114337 1.8360388 1.8582838 1.8042625 2.2540297 2.1112144 2.1803249 2.0977377 2.2196406 2.1008903 2.1678011 2.1906492 2.2633575 2.0880046 2.0690230 2.0625146 2.1750507 2.1369830 2.1744609 2.1042876 2.2742938 2.1213083 2.1081170 2.1745979 2.3127194 2.0992628 2.0281692 2.0158707 2.2725563 2.1357728 2.2696742 2.1623439 2.4448834 2.2578120 2.3841820 2.0467412 2.2726180 2.1729095 2.2726315 2.2871447 2.2904579 2.2665830 2.1156473 2.1612758 1.9406608 2.0070982 2.0740659 2.0304155 2.0188533 2.1303337 2.0561497 2.0610209 1.9880597 2.1635850 2.2231330 2.1465295 2.0974579 2.2522637 2.1642026 2.1683866 2.2927385 2.2763568 2.5139514 2.1914412 2.1599109 2.1052035 1.9714499 2.0043800 1.5833332 1.5215826 1.8854744 1.7096573 1.7689951 1.6852886 1.6566655 1.5439534 1.6926178 1.6593616 1.4212355 1.6446690 1.6891920 1.8672029 1.9511591 1.9142475 1.8761634 1.7042699 1.9462727 1.7560426 1.8712536 1.7381294 1.8175398 1.9056476 1.8731055 1.9073408 1.8960325 1.8986816 1.8780680 1.9611112 1.7209822 2.2443523 2.0452974 1.8151477 1.8432456 1.9726211 2.0167970 1.8772601 1.8827759 1.7940782 1.9049581 2.1149579 1.9548796 1.9679844 1.9118729 1.7747054 1.8037760 1.8303290 1.9467089 1.9956115 1.8964753 1.9575960 2.0939933 2.2377866 2.0254635 1.7772201 2.0260145 2.0995617 2.0086315 1.9591093 2.1887815 2.0631068 2.0311131 2.2621349 2.0132235 2.1620176 2.3394422 2.1620938 2.3057562 2.2705712 2.1779131 2.3525708 2.4811054 2.3858922 2.6289825 2.2856975 2.4765842 2.2088016 2.0716924 2.2858642 2.1275740 1.9832149 1.9847159 1.9632350 1.9570629 1.9583458 1.9747296 1.9990309 2.0753949 2.2241492 2.1718295 1.9540759 2.1274977 1.9585372 2.1435945 2.0521026 2.1724794 2.1141607 1.9241403 2.0560371 2.0651339 2.1717875 2.0413062 2.0127632 2.1644730 2.1468851 2.1016740 2.3162810 2.1546816 1.7665072 2.1976783 2.2064144 2.0834426 2.0854539 2.1764939 2.0457364 2.3742830 2.1582718 2.1529176 2.1150776 2.3957335 2.3793615 2.3290553 2.2161487 2.0906722 2.0003235 1.9575428 2.2130165 2.2098464 2.4531475 2.0796207 2.3958042 2.3320123 2.2980275 2.2619944 2.2851685 2.1224480 2.1433596 2.2752544 2.3896322 2.0123509 2.2918101 2.4111690 2.1147531 2.1300349 2.0758889 2.3194920 2.3445471 2.4203979 2.3207426 2.3107669 2.5613451 2.2363032 2.1420925 2.4280893 2.5018502 2.7925635 2.5663073 1.8758271 1.8357273 2.1498269 2.3362424 2.2239737 2.2007401 2.0680075 2.1637682 2.2532862 2.4642867 2.4348405 2.2623267 2.1657367 2.1402403 2.1367838 2.3198196 2.5567684 2.5621096 2.5946548 2.7149883 2.6551265 2.5542012 2.4919825 2.4583441 2.6204076 2.5404034 2.5316301 2.4768649 2.8065367 2.4476590 2.4609730 2.5503589 2.5195068 2.5034490 2.4814925 2.5522200 2.6382047 2.6262581 2.6858340 2.8565229 2.6280207 2.4824457 2.5727503 2.7281086 2.6627804 2.5795647 2.5127772 2.4393045 2.4131919 2.3976224 2.5752137 2.4376779 2.6508650 2.7915030 2.9279672 2.7652986 2.7922108 2.6597825 2.3784126 2.4935016 2.5808820 2.5721558 2.6126334 2.3839035 2.0817529 2.0906677 2.0209660 2.2118644 1.9776339 2.1167289 2.7137366 2.1838934 2.0408504 2.2356600 
assembly_BlackSea11|NODE_636994_length_1813_cov_3.724687_2|protein       2.3377141 2.3812124 2.4091542 2.2002990 2.2327315 2.0853211 2.0658596 2.1685146 2.1493745 2.1886849 2.2836197 1.8573162 2.2552707 2.1768645 2.0315944 1.8896355 2.2748313 2.0848926 2.1112648 2.0519883 2.0673939 2.2358505 2.3896933 2.0847166 2.1859405 2.3902183 2.5236801 2.2825752 2.2793548 2.5905977 2.8753431 2.4778279 2.5346958 2.3862100 2.6634052 2.4822822 2.3226574 2.7401284 2.4947464 2.7020070 2.2302117 2.5031877 1.9962111 1.9194581 1.9117320 2.1377869 2.2298822 2.0506946 2.2931643 2.4893653 2.1769763 2.2483324 2.1400656 2.1574002 2.2055880 2.2570506 2.1627653 2.0940365 2.0795736 2.3660789 2.5598606 2.7257933 2.8151321 2.2869223 2.2419135 2.0622900 2.0950514 2.1114158 2.2964140 2.0443092 2.0309110 2.1953968 2.4507024 2.2315656 2.0746856 2.4799923 2.1973892 2.2274256 2.3685747 2.3488683 2.3208794 2.2542657 2.1434790 2.2324769 2.3494002 2.3199463 1.8860418 2.2859048 2.0622913 1.9854307 2.2131844 2.4529044 2.4641585 2.0518869 2.2893978 2.1452594 2.0167303 2.3111854 2.1934257 2.5049274 2.2872277 2.3538097 2.2010950 2.2423790 2.1424109 2.2790505 2.4655609 2.4085776 2.3154373 2.4569168 2.3055920 2.1516435 2.1710499 2.1579826 2.0939284 2.3267981 2.2310731 1.8957523 2.3535797 2.3734035 2.5778863 2.2893519 1.7155199 2.0001357 2.2334520 2.2889099 2.0845814 2.2140770 2.0746577 2.0863273 1.8775237 1.9751449 2.0575757 2.1193361 2.1572389 2.2265002 2.0858774 1.8824287 2.1479130 1.8634354 1.8524647 2.0155692 2.0244462 2.0479424 1.8739228 1.8989292 1.9183615 2.2246476 1.4418161 1.8414060 2.0990926 1.6363938 2.0798371 1.6129563 2.0275994 1.5993991 1.9288411 1.9020846 2.0513901 2.1588804 1.8861625 2.1752929 2.1506559 2.0662091 1.9467156 2.0312329 1.8247075 2.0889040 2.1209645 2.1991419 2.1872030 2.1648280 1.8501818 1.9718285 1.9719172 1.9346008 1.8738737 1.9703301 2.0462229 2.0694734 2.0249044 2.0941494 2.1351694 1.8944835 1.8436150 2.1473661 2.2855268 2.3167540 2.2101300 2.1506886 1.8740017 1.9548776 1.9657725 1.9221219 1.8855503 1.9786581 1.8610162 1.9852423 1.8716352 1.8497862 1.7001160 1.9570600 1.7773810 1.7471667 1.6413134 1.7813865 1.7417203 1.7586062 1.9636580 1.8385309 1.8881784 1.8978813 1.9169163 1.8320379 1.8954173 1.9053191 1.6415085 1.6079191 1.9070004 1.8822992 2.1319480 2.1012879 1.9175324 1.7470904 1.9667823 1.9206150 1.9919688 1.8089128 1.7017434 1.6963935 1.6241956 1.8343492 1.6578931 1.5540451 1.9400593 1.8207962 1.9801205 1.7745773 1.7580142 1.9551648 1.6086207 1.6250318 1.7045769 1.6807403 1.8603747 1.8175951 1.8238219 1.8375109 1.7782835 1.7990597 1.6017837 1.7680528 1.7674192 1.9682713 1.6930466 1.7141209 1.8260781 1.7329874 1.7064996 1.6846271 1.8449146 1.8894541 1.7240197 1.9470369 1.6446675 1.9503899 1.7955516 1.9479107 2.0796568 1.9681938 2.0317248 1.8105961 2.0082762 2.0231307 2.0568192 1.9612900 1.9803336 1.8560685 1.9411173 1.7455993 1.9277103 1.6191913 1.6595551 2.0207078 1.8837516 2.0173960 1.9129358 1.9573995 1.7830142 1.9216930 1.8527472 1.8634408 1.9710149 2.0056328 2.0661230 2.0525404 1.8995572 1.9385624 1.8617556 1.6070874 1.8339722 1.7716617 1.6233548 2.0507007 2.0204588 2.0106611 1.8071794 1.8162455 2.0959772 2.0863457 2.2150626 2.1110156 1.9503370 2.0428138 1.9866858 1.9681441 2.1338217 1.7601498 1.6261652 1.7884031 1.6192444 1.7813015 1.4809845 2.1538705 2.0833186 1.7299403 1.7950050 1.5648054 1.8553351 1.6913437 1.5053091 1.5679726 1.5148304 1.8632305 1.6988078 1.7322730 1.7325710 1.8819274 1.8136163 1.8051994 1.7191257 1.5517219 1.7816491 1.5812393 1.8881014 1.7646670 1.8200485 1.8342257 1.8917488 1.6782754 1.6859405 1.8273635 1.6141890 1.7274018 1.6795019 1.9537234 1.4334582 1.4389631 1.7555627 1.7481318 1.8393455 1.8949856 1.9090525 1.9793554 1.7647514 1.5005871 2.4846261 2.4934603 2.4553037 2.1384333 2.4277831 2.4589495 2.4981630 2.3378071 2.2860637 2.4221516 2.1974441 2.0062544 2.9171184 2.4356816 2.2350850 1.5202506 1.8275508 1.8292199 1.9265487 1.7451267 1.6780912 1.7571495 1.9939509 1.8282010 1.8024456 1.7330582 1.8689255 2.1539627 2.2343410 2.1690865 2.1309399 2.3397668 2.2040683 2.2321132 2.1360966 2.1147310 2.1053571 2.1845407 2.3283151 1.6588091 2.1180131 2.0733179 2.2242365 2.1311884 2.1538161 2.1147713 2.1158836 1.9641093 2.1361083 2.2588025 2.1850766 2.1745649 2.2414561 2.2588540 2.2237831 2.3392980 2.1511752 2.2737756 2.2034720 2.2691394 2.0898095 2.2564908 2.3013160 2.1385969 2.2928095 1.8467926 2.0379309 1.8870350 2.2962494 2.1820293 2.2061326 2.1025950 1.8393670 1.9569220 1.5818762 1.9395531 1.7807090 1.8811033 1.8193298 1.9667398 1.6586658 1.6239703 1.4075780 1.5850984 1.7062655 1.6739688 1.5788426 1.7304487 1.4202514 1.8978963 1.8107500 1.8886885 1.9699960 1.8900667 1.7840699 1.7354493 1.5592019 1.7235023 1.7118009 1.8108623 1.6738967 1.7065061 1.9895651 1.9231473 1.6750164 1.7101819 2.0349236 1.7558383 1.9399554 2.0203039 2.0064528 1.6782407 1.7762532 1.6855167 1.5675414 1.8266814 2.0388413 1.9879615 2.0649133 1.9579844 1.8131932 1.7271260 1.7474611 2.1400240 2.0055608 1.8800448 1.7750452 1.7730671 1.6967910 1.7744190 1.7064697 1.7200894 1.7195999 1.8346120 1.4332374 1.3719323 1.5689479 1.7081543 1.6477018 1.6453627 1.8358656 1.6842215 1.5877122 1.4713863 1.7962896 1.8674888 1.9793312 1.7832030 1.8242270 1.6601991 1.6303057 1.6672104 1.9501898 1.8535610 1.8817903 1.9286674 2.0521830 1.6656968 1.5848385 1.5382778 1.6518612 1.7456270 1.6074785 1.5416801 1.5833094 1.6261313 1.6568443 1.7648709 1.8518376 1.4725322 1.4020556 1.8282539 1.7685278 1.9785600 1.7960727 1.9887451 1.8447763 1.9129201 1.8453050 1.6900370 1.6793916 1.8345243 1.8842230 2.2651628 2.2330180 1.7782062 1.9268494 2.0303682 2.1711378 1.5941592 1.6969248 1.5887355 1.6700033 1.7275030 1.6892937 1.6730780 1.4583843 1.6293790 1.6773807 1.3882647 1.6122397 1.8293953 1.8248406 1.8472053 1.9442732 1.5959819 1.8545593 1.8016924 1.8812882 2.0974074 2.0174676 2.0220156 2.1759133 1.8105915 2.0158721 1.9148233 2.1835045 1.7667202 2.1644921 2.1719102 2.1904844 2.3102338 2.0951336 1.6987287 1.6442310 2.1411606 2.1431951 2.1407918 1.8486131 2.0979832 2.1345555 1.9912068 1.8567799 2.0228376 2.0062191 1.8090112 2.0276206 1.9497236 2.0348869 2.1165550 1.7594548 1.9120575 2.0967172 2.0603368 2.0229550 2.1223426 2.2249029 2.1077783 1.9144591 1.8388361 2.1602253 2.1880847 2.1538492 2.1835989 2.0408400 1.9782135 1.9990146 2.0944684 1.9902033 1.4830812 2.0500805 1.8150958 2.1335454 2.2066818 2.0951479 2.0984996 2.0145445 1.9033611 2.0510551 2.2800032 1.9655241 1.9197427 2.0293418 2.1616017 2.1116325 2.0905592 2.0068872 1.8885748 2.0993344 2.3208226 2.1880726 2.1402805 2.2657526 2.2316096 2.3024100 2.1629991 2.0135723 2.1378253 2.3574215 2.0566363 2.1440506 2.3140890 2.0658411 1.9919937 1.7725932 1.9652591 1.7267665 2.1904665 2.1780477 1.9560569 2.0682766 1.8324894 2.5135129 2.3782695 2.4437854 2.3331218 2.1511236 1.7246806 2.5981167 2.4907782 2.5516267 2.8271329 2.1778403 2.5324505 2.4278235 2.2601496 2.3121694 2.5129912 2.2578934 1.9545640 1.9049565 1.9736142 1.6764981 1.4696438 1.7086790 2.1001139 1.7590419 1.6845485 2.0253557 1.7607097 2.0580751 2.0358521 2.0919284 1.8683761 1.8792287 2.3240801 2.0031561 2.0178082 2.0303908 1.9857328 2.0347249 2.2448690 2.1683308 2.2579355 1.9713095 1.9502367 2.0611512 2.1086771 2.1518199 2.0413611 2.0875668 2.0742609 2.0626045 2.0520237 2.0751913 2.0859312 1.8448165 2.0092756 2.4807576 2.1337533 2.2778275 2.1755459 2.2695465 2.0862034 2.4197635 2.3112013 2.3260906 2.4635513 2.4380061 2.4284333 2.3710890 2.2904678 2.4442463 2.4746059 2.1655992 2.2728086 2.3240562 2.0565988 1.7564822 1.9544011 1.9518884 1.8752312 2.1922399 1.9283105 2.1690259 2.0670317 2.1778410 2.1099407 2.0358657 2.0255668 2.1652034 2.1062312 1.6724938 1.9904020 2.0457975 2.0912817 2.0610863 1.8138452 1.7783834 1.6211249 2.0705993 2.2190042 2.3259005 2.1707148 2.0036023 1.8942601 2.0556966 2.1069711 2.2932575 2.0563853 2.2555262 2.3096139 2.1638274 2.1580693 2.4485175 2.1146666 2.3039321 2.4014728 2.7288600 2.3704152 2.2409957 2.4063947 2.3327837 2.1969781 2.2068577 2.4461549 2.4246185 2.4176622 2.4509022 2.8875879 2.8451131 2.6345736 2.4735545 2.3781004 2.3087528 2.3997500 2.2023839 2.3141393 2.6430912 2.3632520 2.4833317 2.7928782 2.6572679 2.4096051 2.1300781 2.1737315 2.1251039 2.1736127 2.2217222 2.5892798 2.4979829 2.5530511 2.4626578 2.5959438 2.3109830 2.5281966 2.7878460 2.6070254 2.5340384 2.6734620 2.5188092 1.9193642 2.0765214 2.0787212 1.9311977 1.8845997 2.5174745 2.6153276 2.6498419 2.5762257 2.5744888 2.6507414 2.7320453 2.7454522 2.6823053 2.7180832 2.6008327 2.6546946 2.6764010 2.6407591 2.5528090 2.4535131 2.4263062 2.4747021 2.6966633 2.6472627 2.6565280 2.1267431 2.3590028 2.2152042 2.0839900 1.9689225 2.0504970 2.0166562 1.9894855 1.9922801 1.9861326 2.1848049 1.9876669 1.9767086 2.0171414 2.0841769 2.5224809 2.4122079 2.3021937 2.2690716 2.3117005 2.3077606 2.2434836 1.9945842 2.2590400 2.1267381 2.1043443 2.1080063 2.2570621 1.8247074 2.0866679 1.9797660 1.8804347 1.7527334 2.0804492 2.0294081 2.2059680 2.1074570 2.0558524 2.2118619 2.1825117 2.0585098 2.1130661 2.1426886 1.8558976 1.9757675 1.9949194 2.0133227 1.9302893 2.1267170 1.9362416 1.9746719 2.0809456 2.0300098 2.0764005 1.9836571 2.1920213 1.9776183 1.9813544 1.8572325 2.0203948 1.8790168 2.0655913 1.9997414 1.6662710 1.9786684 2.1199481 1.8652835 2.0929082 2.0813748 1.9882016 1.8134536 2.0872100 2.1620846 2.0866885 2.1534921 2.2661838 2.2400090 2.1669129 2.1929124 2.4647714 2.2492282 2.2428607 2.1728897 1.9873496 1.9424271 1.9792034 2.1507031 2.1130863 2.2261099 2.1319067 2.1182644 2.1646419 2.1993368 2.2099538 2.1158744 2.2015294 2.3457339 2.2449542 2.1523843 2.4045381 2.2457367 2.4342578 2.5045421 2.4394476 2.0355135 2.1711169 2.1178222 2.0205812 1.8407998 2.1614472 2.0684952 2.0104036 2.1398232 2.1749422 2.0069968 2.1009430 2.0712407 2.0408967 2.1682591 1.9682071 2.1112438 2.0381564 2.2106687 2.1035989 2.2558656 2.1365728 2.0809940 1.9741393 2.0754727 2.2265042 2.3600900 2.2611590 2.0985169 2.1752129 2.1701591 2.2041911 2.1025939 2.2592290 2.0665686 2.3185439 2.2935040 2.1921191 2.2736868 2.1699367 2.3256151 2.4104055 2.1462671 2.1729042 2.0971406 2.2345975 2.2569490 2.1789868 2.1465706 2.0109219 1.9681260 2.1289341 2.0723379 2.0335276 2.1228842 2.1172890 2.1153998 2.0090779 2.1706470 2.0926262 2.2237894 2.1125218 2.3898465 2.3327218 2.3962709 2.4456005 2.3006728 2.3273172 2.3208286 2.2419916 2.3872196 2.3236813 2.2283961 2.2652713 2.2574135 2.2845798 2.3612573 2.2663367 2.3733575 2.2294359 2.1682799 2.1389911 2.1307337 2.1267011 2.2350361 2.2946501 2.1309118 2.2220581 2.1181950 2.2316714 2.4716267 2.3763612 2.1242146 2.1997874 2.2213180 2.1421306 2.1478730 1.9420414 2.1321408 2.1528194 2.2444873 2.0041353 2.1339282 2.2438066 2.0737829 2.1112012 2.3883095 2.2591100 2.1806641 2.1204230 2.2125228 2.1510061 2.0735479 2.0358366 2.1252569 2.1792098 2.2476253 2.1868155 2.0894304 2.3369177 2.1981120 2.1685035 2.0345959 2.0703386 2.0894030 2.2384495 2.2595867 2.0482115 2.0879678 2.0726887 1.9769792 2.1157897 1.9812871 2.0803789 2.1592165 2.0905940 2.1170953 1.7668074 2.1180034 2.1568610 2.1521520 2.1832152 2.2176333 1.9629980 2.1988202 2.2151088 2.2297695 2.1111932 1.9761195 1.9404058 2.0923696 2.2266136 2.3326644 1.9520370 2.2382595 2.2006034 2.0744147 2.1893804 2.0022571 2.2273536 2.1197716 2.1872300 2.0798880 2.2353516 2.4132788 2.1325625 2.2965387 2.1092063 2.2953433 2.1316751 2.1662003 2.1687142 2.1819394 2.1730129 2.1439751 2.1941791 2.0711063 2.2148168 2.1835268 2.1474221 2.2459785 2.2148032 2.2796196 2.2364789 1.8438491 2.2219907 2.1272428 2.1293224 2.1195325 2.0112785 2.1453570 2.0267729 2.0629934 2.0872304 2.0331385 2.1573907 2.4506325 1.9549799 2.2510911 2.2965816 2.1304999 2.3331842 2.3824498 2.2725241 2.2986058 2.2929899 2.0256379 2.2316458 2.1158564 2.2907130 2.2655497 2.2092611 2.2279054 2.2150458 2.2585355 2.2277578 2.0314963 2.0840821 2.2321107 2.2333945 2.1140768 2.2565725 1.9490963 1.9956942 2.0460877 1.9827838 1.9682188 2.1844976 2.0622602 2.0232407 2.1232208 2.2829591 2.2268405 2.2299722 2.3973488 2.2901145 2.2040369 2.1240790 2.2091176 1.8830496 2.1312242 2.0023066 1.7230701 2.1875540 2.2910728 1.9519089 2.2293954 2.3656835 2.3345493 2.1938623 2.1443121 2.0607335 2.1645774 2.2967741 2.3257948 2.2111959 2.1711151 2.3556904 2.2112164 2.2538021 2.5259023 2.2139142 2.1444299 2.1956504 2.1558396 2.1777607 2.1429217 2.1489944 2.2865244 2.1830406 2.1763411 2.1202917 2.1026316 2.2303544 2.2751209 2.1952924 2.1568216 2.0697895 2.0726768 2.0085963 2.0245740 2.1395271 2.2457756 2.2384462 2.2516233 2.0954396 1.9372650 2.0625567 2.1034076 2.2182875 2.2343305 2.1006462 2.2104256 2.1030637 2.1525394 2.3332732 2.1287828 2.2659438 2.1868387 2.2210611 2.1772564 2.3186292 2.1772156 2.2932601 2.1898245 2.2068773 2.2532236 2.0452963 2.2638326 2.3633246 2.3019322 2.2347930 2.3662696 2.1731465 2.0492665 2.2665480 2.2289489 2.4282096 2.4306314 2.3187003 2.3026131 2.4201282 2.3939501 2.2790506 2.2419293 2.2921134 2.1758035 1.9745259 1.9992829 2.0206743 2.1574134 1.7708965 2.0404244 2.2125035 2.2922757 2.1663084 2.1432103 2.0128087 1.9732475 2.2164318 2.3468358 1.9247192 2.1533943 2.2263114 2.4088831 2.1060618 2.3188589 2.0425215 1.9427719 2.2317148 2.0430907 2.1998394 2.2232667 2.1968432 2.1607255 2.2765157 2.1247287 2.0945391 2.1697665 2.0945695 2.2397888 2.1046981 2.2238220 2.2434037 1.9598012 2.1770103 2.1501799 2.2108614 2.2870437 2.1798645 2.2291436 2.1755827 2.0136125 2.0895374 2.0164986 2.1947771 1.9978283 2.2766917 2.1510864 2.0260418 2.1798832 2.2331354 2.0116950 1.9740472 2.0778823 2.0713757 1.9818548 2.1369319 2.0621513 2.1251224 1.7782354 2.0219637 2.0404034 1.9821969 2.1116277 2.1531776 2.1206062 2.0549528 2.2224501 2.0054425 2.0772768 2.1411231 1.9015507 2.1356742 2.0342571 2.1693518 2.1802442 2.1359111 2.0056345 2.1153019 1.9018104 2.0612903 2.0802858 1.8965555 2.1806838 1.9911036 2.0595001 2.0314692 2.0125421 2.2642244 1.9908370 2.1073492 2.2632377 2.1052676 2.0054999 1.9273916 2.1668111 2.0107546 2.1504370 2.0610074 1.9820258 2.2064832 2.1527917 2.1555067 2.0860238 2.1256289 2.0510512 2.0333649 1.9443367 1.9917212 1.9182185 1.9501828 2.1572057 2.1419459 1.9321218 1.8450912 2.2096883 1.9390554 1.9507915 2.0413340 2.0267143 2.0959881 2.1428356 1.9907490 2.0695794 1.9678173 1.9521255 1.9451925 1.9236010 1.9005236 1.9340707 1.9673052 1.9780379 2.0697983 2.1632822 1.9989199 2.1318422 1.9440123 2.0915691 2.0271593 1.9557037 2.1625643 2.1686129 2.1268966 1.7938965 1.8477820 2.0110009 2.1148537 2.2646171 2.0837863 1.9044937 2.0885255 2.0846361 2.0112410 2.2651648 2.0448047 2.1415044 2.3236298 2.1307588 2.0853852 2.0993802 2.3198975 2.0743115 2.0289576 2.1225962 2.0777640 1.9949063 2.0297215 2.0719497 2.1569987 2.1898608 2.2100513 2.2409037 2.2055556 2.1317761 2.1666531 2.1808198 1.9763410 2.1574496 2.1922069 2.1375745 1.9293447 2.2024036 2.2350598 2.1743690 2.1650688 2.1915150 2.2016558 2.1506630 2.1240804 2.3740775 2.1415485 2.2338700 2.2748351 2.1005592 2.1975663 2.3332319 2.0613859 2.1754261 2.0685754 2.3907095 2.2739512 2.3092098 2.2606383 2.1714069 2.2836643 2.0163804 2.4121589 2.2769811 2.1145929 2.1719645 2.1159321 2.1036967 2.1313089 2.0051493 1.9610830 2.2043155 1.9762054 2.4511623 2.3205504 2.0342150 2.0597063 2.1603951 2.3444724 2.1649931 2.2249379 2.2934313 1.9755400 2.2462748 2.4172576 2.3352510 2.3261429 2.2785205 2.2828408 2.4725895 2.4662216 1.9777718 2.4633522 2.1628912 2.1430386 2.1075864 2.1845279 2.1539788 1.9813784 2.1603000 2.3269114 2.2284770 1.8411610 2.1352799 2.2105924 2.3461699 2.1716181 2.4743567 2.3101027 2.1249679 2.1315576 2.0338628 2.1167110 2.0970885 2.0892430 2.0097380 1.9514771 2.0383540 2.2605253 2.0759249 2.0777016 2.2089102 2.1833431 2.1146580 1.9442557 2.0810888 2.1952600 2.1187495 2.1532271 2.0914460 2.3684550 2.4289376 2.3241624 2.2957883 2.3292473 2.2800295 2.2442222 2.2872560 2.2430430 2.1478975 1.9780639 1.9823851 2.0915475 2.2953757 2.5038871 2.3295542 2.2312906 2.3410590 2.2816541 2.0729551 1.8428440 2.5111478 2.3153794 2.6292830 2.7351321 2.3053243 2.4445851 2.4665020 2.2549407 2.2049485 2.5473930 2.3919466 2.4773672 2.3315321 2.2591048 2.5138162 2.3118582 2.5368552 2.4749466 2.4691951 2.5185361 2.5420777 2.5654616 2.4127032 2.5068617 2.5795344 2.4390004 2.0873638 2.3272802 2.5878010 2.4635379 2.1849897 2.4240533 2.5681339 2.3930597 2.7575213 2.7305740 1.9623047 2.1125378 2.0774345 2.0378111 2.0469057 1.3265189 1.3506756 1.3436754 1.3447874 1.3995195 1.4051573 1.4747274 1.5719454 1.2675548 1.2928621 1.2360501 1.2081356 1.3459916 1.2789946 1.4093791 1.4092591 1.4682590 1.4373988 1.1915547 1.2297537 1.1530941 1.1904554 1.1551256 1.1517493 1.1004662 1.1388317 1.0945199 1.1325832 1.1964470 1.3120533 1.2359491 1.2227341 1.1019116 1.1237468 1.1108149 1.0543925 1.0236334 1.0329921 1.0942201 1.0616794 1.0373158 1.0176857 1.1326155 1.0075159 1.1061304 1.1540725 1.0717011 0.9168898 0.7613968 0.7803970 0.6688190 0.7413480 0.7037854 1.2225371 0.7999715 1.1682963 1.2034612 1.1277928 1.2524173 0.9968872 1.2398240 1.0188173 1.1256561 1.0225918 1.0583825 1.0560861 1.0876934 1.0571922 1.0490599 1.1204477 1.1353041 0.8178888 0.7478823 0.7201441 0.9366788 0.8274838 0.8503108 0.7689995 0.9372830 1.0454927 1.1140297 1.0287392 1.0849033 1.1307360 0.7336946 0.7022450 0.7137833 0.8675483 0.7781858 0.8717465 0.7527521 0.7168982 0.7525850 0.7362222 0.6037675 0.7262540 0.8182551 0.8947611 0.7656740 0.7416607 0.8221979 0.7026592 0.1267117 0.1108499 0.0000000 0.3676983 0.3811544 0.3519519 0.3604576 0.3397730 0.3540459 0.3849582 0.3561476 0.4187966 0.5276755 0.4676742 0.7455069 0.7312144 1.0958383 1.0717775 1.1522829 1.1093640 1.0803272 1.0354362 1.0014558 1.1284336 1.1061549 1.1149722 1.1374824 0.9846977 0.9467856 1.0379930 0.9720091 0.9228870 1.0155378 1.0912600 1.0645429 1.0078029 1.0179195 1.1770172 1.1774105 1.1906300 1.1681024 1.1913363 1.2028710 1.1445129 1.0774893 1.0227113 1.1789992 0.9457990 1.1134228 1.0652103 1.0398594 1.0478264 1.0846825 1.0711296 1.1242879 1.0334122 1.0537427 1.0623417 1.1031688 1.0876277 1.1980771 1.2598956 1.2032653 1.2273407 1.1808070 1.1337149 1.2305060 1.2160230 1.3338890 1.2247170 1.2034980 1.2500948 1.2486995 1.2346261 1.2735041 1.2663324 1.2823958 1.2852017 1.3084760 1.3921566 1.2596910 1.3937160 1.3582639 1.1435469 1.1166349 1.0477903 1.0303052 1.0596928 1.1367512 1.1136631 0.8581337 1.0838385 1.0427096 0.7961073 0.9633614 1.1273563 1.0377533 1.1005926 1.1373717 1.1918562 1.1511095 1.2273513 1.0373909 1.0141176 1.1770824 1.1288497 1.1497826 1.1413434 1.1436302 0.9250197 1.1440818 1.0901721 1.0402026 0.9710229 1.0763882 1.1287310 0.9741639 0.8657578 0.8613511 0.9648105 0.8485213 0.9370678 0.9035363 0.8582846 0.9549346 0.7587873 0.9390061 0.9004001 0.9440490 0.8888725 0.8463043 0.8786224 0.9064543 0.8991476 0.8297015 0.8159160 0.7476170 0.8015226 0.8270228 0.7930317 0.8047415 0.7457804 0.8264211 0.8102666 0.7860470 0.8345714 0.8468644 0.9132004 0.8219161 0.9413812 0.8859861 0.8987145 0.9191548 0.9116649 0.8906837 0.9041532 0.8481831 0.8484978 0.8308990 0.8677949 0.7968873 0.8898661 0.8977668 0.8821851 0.7841659 0.9244703 0.9322744 0.9718718 0.7580920 1.0814220 0.9667384 0.8325628 0.7772109 0.8737378 0.7923748 0.9538542 0.8953106 0.9027398 0.8454321 0.8710944 0.8609587 0.9004447 0.8525470 0.7352160 0.8656381 0.8050388 0.8089025 0.8649876 0.9365135 0.9529373 0.9372705 0.8267228 0.8532074 0.8257259 0.8043935 0.8285473 0.7994842 0.9453430 1.0107890 1.0539235 1.1041916 0.8797686 1.1500698 1.1707393 1.1463829 0.9833241 0.9507682 0.9374862 0.9549990 0.9788633 1.0357634 1.0669628 0.9703608 0.8036155 0.8421021 0.9661769 1.0352989 1.0102450 0.9938120 1.0713656 1.0668127 0.9483102 0.8258154 0.9116400 1.0117013 1.0674237 1.0745404 1.0158660 0.9597478 1.2715978 1.2763612 1.3617321 1.1072303 1.1749772 1.1363869 1.2182111 1.0215642 1.1592549 1.0554340 1.0944392 1.0654350 1.5903079 1.2719683 1.0351152 1.0922478 0.9084902 1.1166069 1.2804647 1.2627665 1.1975832 0.9719523 1.0142618 0.8819986 0.9509301 1.0134644 1.1748710 0.9207540 1.4795072 1.2723870 1.3545989 1.4031940 1.3891499 0.9072140 1.3878054 1.5767057 1.1401819 1.2999473 0.9215188 1.0516443 1.0902033 1.0587686 1.0503397 0.9708782 1.1336911 1.1942790 1.1861531 1.0416334 1.1501585 1.0649400 1.0294766 1.0554144 1.1478009 1.0342671 1.0190484 1.0777558 1.1221385 1.2254836 1.0591834 1.1483652 0.9820884 1.1164818 1.1991936 1.1581597 1.1606326 1.1701127 1.1884310 1.1831719 1.2651365 1.2703614 1.3315646 1.2399152 1.2015579 1.4081190 1.3245554 1.2556862 1.2785983 1.2683457 1.2541085 1.3041835 1.1685955 1.3724530 1.3162317 1.4494369 0.8698637 0.9043037 0.8925294 1.1726052 1.1649962 1.3031244 1.3935847 1.2787868 1.4978375 1.6197060 1.3971448 1.2728477 1.3627776 1.5395268 1.5223792 1.6510312 1.6475447 1.5782550 1.6185968 1.2996516 1.3939080 1.3462654 1.3982130 1.3297425 1.1326330 1.2733246 1.2948581 1.0391867 1.5031621 1.3998662 1.1419385 1.1979520 1.2594539 1.6876492 1.5842447 1.6149780 1.4368437 1.4749325 1.4694340 1.3390368 1.3355790 1.4121065 1.3572322 1.4937430 1.5691000 1.4670769 1.5887782 1.5911778 1.3982721 1.7534423 1.3868051 1.7079233 1.3814643 1.6152809 1.7157813 1.6043284 1.6418281 1.7365000 1.6355118 1.6765429 1.6466439 1.6894859 1.5331070 1.3018613 1.7014859 1.6361827 1.6352551 1.6327099 1.5819425 1.6785316 1.7078689 1.4062807 1.4569152 1.4261747 1.5030075 1.1325413 1.4199484 1.4357183 1.5281476 1.4853831 1.5750746 1.3455668 1.3777911 1.5747500 1.3371880 1.1568866 1.3384792 1.5028473 1.5880338 1.7558449 1.7559357 1.3770809 1.8897856 1.5717980 1.9238858 2.0109034 1.8087789 1.4108584 1.8345352 2.0561931 1.5607143 2.0152914 1.9551895 1.8008229 1.8946263 1.9654334 2.0591919 1.9631809 1.9383087 1.7910910 2.0612476 1.9739755 2.1645998 1.9350656 1.6067321 1.4441186 1.4443230 1.4857689 1.4669638 1.7122957 1.7669065 1.7488195 1.5129922 2.1991755 2.2126889 1.9331023 2.2390165 2.0625144 1.8927953 1.8305795 1.9325455 1.9864649 1.9573600 1.9137193 1.9515869 2.0140763 2.2490139 2.2334757 2.3397687 2.3930490 2.3395191 1.9591067 2.3163416 2.3944858 2.4518976 2.5195525 2.5322767 2.2827343 2.3001570 2.3560344 2.3375680 2.3449631 2.0522190 2.3463363 2.2257399 2.2560181 2.3492741 2.2773182 1.9493852 2.3337095 2.3324145 1.9288265 2.2967653 1.7784298 2.3632633 2.2792243 2.1390668 1.9189100 2.2389250 2.3015236 2.2515890 2.2649344 2.3500167 2.1025148 2.0734533 1.3898986 1.3841155 1.5404371 2.0746907 1.9851583 1.9273049 1.7486512 2.0326235 2.0990813 1.7067733 1.6885816 1.9222770 2.2904662 2.1577477 2.0769839 2.2609251 2.0733576 1.9830715 2.2131228 1.9791224 2.1377696 2.2825522 1.9078141 2.0474044 1.9986379 1.9784774 1.8307289 1.9936786 1.9432580 1.6760842 2.0038196 2.1517033 2.0789465 1.6462659 1.8820014 2.0750573 1.8131232 1.5493078 2.0273395 1.6389651 1.9945564 1.9184443 1.7274767 1.8460622 1.6416068 1.6933079 1.6575840 1.7098924 1.6535661 1.5725236 1.7914200 1.6813373 2.0304043 2.0931870 2.0695276 2.0798478 1.7833408 2.1514663 1.9400379 1.8202018 1.9395860 2.1252509 2.1592393 1.8840082 1.9052267 1.9625522 1.9067491 2.1559520 2.1345603 1.9731717 1.8923429 2.0453523 2.0040001 1.9855763 1.8403933 2.0018291 2.1776138 2.0289038 1.7834832 1.8994774 2.0766285 1.9769762 1.9518962 1.9493188 1.9050446 1.8319044 1.8447007 2.0601839 1.9659479 1.9870846 2.0607646 1.8739072 1.8034853 1.7609861 1.6831959 1.9761327 1.8730073 1.5243312 1.6494535 1.7342628 2.1628182 2.2950883 2.2244465 2.0977203 2.1193824 1.9991858 2.0688746 2.7010164 2.4490146 2.7216268 2.6037368 2.5838429 2.7431194 2.6346272 2.6003292 2.5042038 2.5369571 2.7870805 2.5226958 2.3847071 2.6804899 2.4654376 2.4687647 2.3930883 2.1147889 2.5021829 1.8542142 1.7383120 1.9544209 1.8378611 1.8110396 2.0370315 2.1470918 2.5336983 2.8502560 3.1267015 2.7701768 2.5293774 2.4029438 2.5077059 2.7162986 2.6373746 3.3931973 1.8353180 1.7834883 1.8110697 1.6921443 1.6010870 1.7266854 1.7143751 1.6866512 1.5594327 1.8349607 1.8828327 1.8445335 1.7812391 2.2957948 2.1801610 2.2788697 2.2191527 2.3093323 2.1793664 2.2507363 2.2569605 2.2616317 2.1445895 2.1522965 2.1410817 2.2718711 2.2289551 2.2856418 2.2514039 2.3851483 2.1769361 2.2206197 2.2349694 2.3102325 2.2023497 2.1108541 2.1594584 2.3317865 2.1691882 2.3629229 2.2680544 2.5063544 2.3454454 2.3792398 2.0824931 2.3295905 2.2771144 2.3488717 2.3560958 2.3681544 2.3581862 2.2199061 2.2701120 2.0358599 2.0774802 2.2118528 2.2108427 2.1772341 2.2630938 2.0956843 2.1617729 2.0702590 2.1898436 2.2282572 2.1733484 2.1779737 2.2557413 2.1700288 2.2296950 2.2976461 2.3576249 2.5895535 2.3379116 2.2454998 2.1659112 2.0873590 1.9454540 1.5248144 1.4864314 1.9492944 1.7469093 1.8759406 1.7631969 1.6864373 1.6201624 1.7130333 1.6376114 1.3440222 1.6814034 1.6876017 1.9009938 1.9012330 1.9942866 1.9127978 1.7535171 2.0249519 1.7687167 1.9023697 1.8055622 1.8670826 1.9304924 1.9081342 1.9019083 1.9193083 1.9674112 1.9027331 2.0061564 1.7533562 2.2404030 2.1621441 1.8624821 1.8409564 2.0202989 1.9936468 1.9671852 1.9607655 1.9200394 1.9599253 2.1396408 1.9466933 1.9790978 1.9788440 1.7721582 1.8346064 1.9241952 2.0357675 2.0335684 1.9966415 1.9332838 2.0973243 2.1883865 1.9824340 1.6730371 2.0516721 2.0928015 2.0669353 1.9695629 2.1764823 2.0593658 1.9851989 2.2591092 2.0295328 2.0662768 2.3966050 2.1441002 2.1652837 2.2590394 2.1398660 2.3196233 2.4513442 2.3383664 2.6587128 2.2200651 2.4875833 2.1582555 2.0319249 2.2925282 2.0786808 2.0068206 2.0047237 1.9565096 1.9477304 1.9598714 1.9920248 2.0185938 2.2039967 2.2567587 2.2226891 1.9300098 2.1997059 1.9512463 2.2328374 2.0270268 2.2439495 2.0543037 1.9387890 2.1215045 2.0066537 2.0861711 1.8943027 1.9647474 2.2120009 2.1850342 2.0317950 2.4414506 2.1522900 1.8308188 2.2743991 2.2941827 2.0160256 2.0977762 2.1712340 2.1002244 2.4243211 2.0943104 2.1317972 2.1270084 2.4680068 2.4518528 2.3828660 2.2066360 2.1027642 1.9959141 1.9255638 2.1545518 2.1571428 2.4063299 2.0648683 2.3118787 2.4452752 2.3609229 2.2659073 2.2258854 2.1721348 2.1565335 2.2495405 2.4562822 2.1065330 2.2346348 2.4275824 2.1682270 2.2214333 2.0617452 2.4672304 2.3907622 2.4395162 2.3726374 2.3681183 2.4966037 2.1739586 2.0987833 2.4051478 2.6838737 2.8406173 2.3671202 1.8684938 1.8187894 2.2898386 2.4483520 2.2786601 2.3561740 2.1218334 2.2836086 2.3079876 2.5134521 2.4642291 2.2301139 2.1011889 2.0631190 2.1693231 2.4779478 2.6053913 2.6319992 2.5435117 2.6944091 2.7456337 2.6473257 2.6667822 2.4719256 2.7259053 2.7054802 2.6252032 2.4834857 2.7867698 2.5509204 2.5435711 2.5670641 2.6120333 2.5703773 2.4720227 2.6477663 2.7143543 2.7933262 2.7862287 2.9040763 2.6708890 2.4554236 2.6060353 2.7422088 2.6883633 2.5961450 2.4505533 2.5133811 2.5855589 2.4580989 2.6714889 2.5363698 2.7600214 2.8472434 3.1127669 2.9926728 2.7465793 2.7051552 2.5519726 2.5139489 2.6286492 2.7020320 2.7146711 2.4507913 2.2023252 2.2130097 2.1632020 2.2404955 2.0724922 2.1442757 2.6938799 2.3252567 2.0260781 2.2081368 
assembly_BlackSea8|NODE_408227_length_2112_cov_2.498298_2|protein        2.4046028 2.5630978 2.5514243 2.1781557 2.1802388 2.1750467 2.1027870 2.2246675 2.2195472 2.1222463 2.2498481 1.8047411 2.2729809 2.1738076 2.2639567 1.8261287 2.2464169 1.9315748 2.0758319 2.1963210 2.1631048 2.2077926 2.3036874 1.9566106 2.0435198 2.4200927 2.6165423 2.2963941 2.3098858 2.5694452 2.9919255 2.6822862 2.6444214 2.3500529 2.9168467 2.5008735 2.3386548 2.8904678 2.5193995 2.6831573 2.4816560 2.4767707 1.9355989 1.8871545 1.8331132 2.0194630 2.0479145 1.9737571 2.3182115 2.3819819 2.0414621 2.1739621 2.1213981 2.0359802 2.0687949 2.1828638 2.1081353 1.9985472 2.0279556 2.2631945 2.4355665 2.7503543 2.7663404 2.2307078 2.1106407 2.0505817 2.1831830 2.1294567 2.3000514 2.0988095 2.0096985 2.1776423 2.3954787 2.3061389 1.9039324 2.2269403 2.1235060 2.0841180 2.1900917 2.1350090 2.1535725 2.3428230 2.0293702 2.1447414 2.2557824 2.3851205 2.0109806 2.3219147 1.9967914 1.8930897 2.2144242 2.2984107 2.4098389 2.0963434 2.3102734 2.1170352 2.1718920 2.3124802 2.1544250 2.2768275 2.1504505 2.4189896 2.2430976 2.3280275 2.1755114 2.4143671 2.4629947 2.4638609 2.4256438 2.4954526 2.4202928 2.3201691 2.3441228 2.2450210 2.2163732 2.3814804 2.2452766 1.9911279 2.2962154 2.2901290 2.4648788 2.1919351 1.7372776 2.0284417 2.1045397 2.1458371 2.0620898 2.2613197 2.0342878 2.2289452 1.9091033 1.9479333 2.0704532 2.1853732 2.1759747 2.1183233 2.0265965 1.8223628 2.1514225 1.8563062 1.9347210 1.9552212 2.0033514 1.9310656 1.9382085 1.9524793 1.9747478 2.0332213 1.4629315 1.8646312 1.9586403 1.5572725 2.0007910 1.6291452 2.0574784 1.6824639 1.9382497 2.0372538 1.9914052 2.1508853 1.9021383 2.1082096 2.2765992 2.0996688 1.9513355 1.9071792 1.9140213 1.9619937 2.0198525 2.2104770 2.2094089 2.0306345 1.8608298 1.8897607 1.9760787 1.9941552 1.8889594 1.9989172 2.0594586 2.2037316 2.0669055 2.1058103 2.1488621 1.8047301 1.7428094 1.9713266 2.2717107 2.3674566 2.0586080 2.1676847 1.9922834 2.0144509 1.9978243 1.9546112 1.8956100 2.0438078 1.8180211 2.0044982 1.9333096 1.8992999 1.7053444 1.9872223 1.7792060 1.7471877 1.7106839 1.7119949 1.7590098 1.6820874 1.9711487 1.8868528 1.7677953 1.7405556 1.8205722 1.7351582 1.8363854 1.8211053 1.6446193 1.5967550 1.9461869 1.7388495 2.0949086 2.0921240 1.9175784 1.7059797 2.0501771 1.9219155 1.7696308 1.7617750 1.7549803 1.6730272 1.6430046 1.8427456 1.7369538 1.5821928 1.8650252 1.7952761 1.9069972 1.7592577 1.7821623 2.0231868 1.5994250 1.6430955 1.7288392 1.6148901 1.9150551 1.8167959 1.8537131 1.7315959 1.6653894 1.8183558 1.5022279 1.8340034 1.7191495 1.9061337 1.7509460 1.7600198 1.7846259 1.7676342 1.7810429 1.7020688 1.7769219 1.7808914 1.6580795 1.8058551 1.6224741 1.7827007 1.7789577 1.9451427 1.9764654 1.9105558 1.8584504 1.6226408 1.8607067 1.9408693 1.9834281 1.9331274 1.9225747 1.7976810 1.9578961 1.7146479 1.8987411 1.6847616 1.5967022 2.0594210 1.8238296 1.9677133 1.9129064 1.9886993 1.6722677 1.9332581 1.8180976 1.8592254 1.8953505 1.9119811 1.9813550 1.9371885 1.8532341 1.8223225 1.8676958 1.5411331 1.8409041 1.7805450 1.5874156 1.8469190 1.9581658 1.8860546 1.7102618 1.6812005 2.0004400 1.9752548 2.0503634 1.9876329 1.8005484 2.0410340 1.7976990 1.8886908 1.9404918 1.8222458 1.6049998 1.8189734 1.5786748 1.7914904 1.4953405 1.9985713 1.9759715 1.7708458 1.7433091 1.5132694 1.7797081 1.7620224 1.4707413 1.5872839 1.5195932 1.8988456 1.6865396 1.7280519 1.7816578 1.8121247 1.7839955 1.6842145 1.6635327 1.4416525 1.7342191 1.6240678 1.8205767 1.7095569 1.7969546 1.7320821 1.8367515 1.8081829 1.6990829 1.7795015 1.4439064 1.5728446 1.5987356 2.0134283 1.5590721 1.5094623 1.7148240 1.6484705 1.6555671 1.7193809 1.8454543 1.9471505 1.8334303 1.5711663 2.4528513 2.5405168 2.4774847 2.1888870 2.2725797 2.5344330 2.3427308 2.3299925 2.2629961 2.3946605 2.2676223 2.0979559 2.7642572 2.4617128 2.1959991 1.4645376 1.8292000 1.7502387 1.8272557 1.6405216 1.6157027 1.6769258 1.9428794 1.8189758 1.8249309 1.9078612 1.9583849 2.1963257 2.2132891 2.1745142 2.0260530 2.3089857 2.1950761 2.1771725 2.1374418 1.9940276 2.0042768 2.1674563 2.3315955 1.6222580 2.2319523 2.1070482 2.1850717 2.1265767 2.1015933 2.0653747 2.1527171 1.9994709 2.1216372 2.0728094 2.2311753 2.2161645 2.2042974 2.2093705 2.0810514 2.2439731 2.0461428 2.1064897 2.1027934 2.1495460 2.0921773 2.2977069 2.3202454 2.1866428 2.1956050 1.8437920 2.0467280 1.8954321 2.2214788 2.1960191 2.2354144 2.1910660 2.0017604 1.9571151 1.6133573 1.9928676 1.7900722 1.8074398 1.8326351 1.8967906 1.7331207 1.6808871 1.3774155 1.6655850 1.5983090 1.6922138 1.7328826 1.5975219 1.5508721 1.8407452 1.8428822 1.8817333 1.8815506 1.9007211 1.8032089 1.6998323 1.5606105 1.7290283 1.6312849 1.7185684 1.7003232 1.6472935 2.0174762 1.8794706 1.7728425 1.7506739 1.9720034 1.8099668 1.9039720 1.9326798 1.9530663 1.7094034 1.7616262 1.6245058 1.4995117 1.7978525 2.0828021 2.0148011 2.1715050 2.0884727 1.8917282 1.7321273 1.7534312 2.0339469 1.9209858 1.8184351 1.8444712 1.7278410 1.6420607 1.6704266 1.7557619 1.8496046 1.8655730 1.8620758 1.5403591 1.4974043 1.5332628 1.6663182 1.7214661 1.6963023 1.8573421 1.7775461 1.6500958 1.6009721 1.7924836 1.9888964 1.9880845 1.8379506 1.9546498 1.6575368 1.8065425 1.7516183 1.8689013 1.7507030 1.8393356 1.8282309 1.9317741 1.6151982 1.4994581 1.6348152 1.7066252 1.8573637 1.6480025 1.6144383 1.6169336 1.6347723 1.5992866 1.8399257 1.8674261 1.6292993 1.5631174 1.9043469 1.8471605 2.1272942 1.8840171 2.0371035 1.8165401 1.8512318 1.8525739 1.8328450 1.8343291 1.9122456 1.9772189 2.3728936 2.1536180 1.9480670 1.9662015 2.0902482 2.0946906 1.5194957 1.7410883 1.6190345 1.5551268 1.6449347 1.6928038 1.5753534 1.3975822 1.7018116 1.6673060 1.3519732 1.4249332 1.7386455 1.8560900 1.7481541 1.9507176 1.6237775 1.7313984 1.8473673 1.9081405 2.0491903 2.0379471 2.0505949 2.1462032 1.7598622 2.2126011 2.0063595 2.2850295 1.7259600 2.2257845 2.0527414 2.0751984 2.2611114 2.0058297 1.6233658 1.6541303 2.1718627 2.2240070 2.1673889 1.8043664 2.0169214 2.1669307 2.0603748 1.8410494 2.1796253 2.0909317 1.8528188 2.0396459 1.9305851 2.0094036 2.0950456 1.9630220 1.9193468 2.1412199 2.1341022 2.1622715 2.2347766 2.3517694 2.2460647 1.9981047 1.9142881 2.1922169 2.0849376 2.2422190 2.2291078 2.0069227 1.9499089 2.0606417 2.1093671 1.9861408 1.4771413 2.0349949 1.8635634 2.1202301 2.2140005 2.0286811 2.0579085 1.9639530 1.9221180 2.1724946 2.4029697 1.9816353 2.0701871 1.9981988 2.0976366 2.1172179 2.0518712 1.9682602 1.9635006 1.9987641 2.3885348 2.2200281 2.2170489 2.3168655 2.3696904 2.3061944 2.1924876 2.0357578 2.1253383 2.4638143 2.0429365 2.1648986 2.2455499 1.9921161 1.9585469 1.7094466 1.9391983 1.7286361 2.1699991 2.0488525 1.8976662 2.0872253 1.8633988 2.3895456 2.2834266 2.3584376 2.1965733 2.0386143 1.7574500 2.3184822 2.3643118 2.3139466 2.5865859 2.1375332 2.5737511 2.2547077 2.1816111 2.3791504 2.5222846 2.1761089 2.0699129 2.0067153 2.1241592 1.8039493 1.6242295 1.8190070 2.0521540 1.7604586 1.5859924 2.1300565 1.8696595 2.0929366 2.0199442 1.9219055 1.7105266 1.7607003 2.3316506 2.0011568 2.0876631 2.1159774 2.1017583 2.0548152 2.1376491 2.1041540 2.2844207 1.9171502 1.9032929 2.1434958 2.1977219 2.1668222 2.0382324 2.1001883 2.0618735 2.0404475 2.0303421 2.0523191 2.1045272 1.9109797 1.8256690 2.5613268 2.1577458 2.3086262 2.2681478 2.2079835 2.1112320 2.3771434 2.3461907 2.2053899 2.3832696 2.2534070 2.2413444 2.3919656 2.2708064 2.4769731 2.4510072 2.1660634 2.2345316 2.2424126 1.9486496 1.6932618 2.1166303 2.0391931 1.8084211 2.3642983 2.0099997 2.1411996 2.1773524 2.1869128 1.9835876 2.1018606 2.1447905 2.2389743 2.0573143 1.6846067 2.0066818 2.1435092 2.1982497 2.0813406 1.9099768 1.9268912 1.6012547 2.1017844 2.2594128 2.3525099 2.2838967 2.0687429 1.9882492 2.0400032 2.1953769 2.4775620 2.2247466 2.2483270 2.1247252 2.1232404 2.2432844 2.4881849 2.3439157 2.5371355 2.5024566 2.6804185 2.4467768 2.2369890 2.5021073 2.4825633 2.1802739 2.3495179 2.4671509 2.4342887 2.5041066 2.5800333 2.8046597 2.8663324 2.8185071 2.5013573 2.3459159 2.1980803 2.2018400 2.2902331 2.6202756 2.5695515 2.2420145 2.4416051 2.8249490 2.5590817 2.3989787 2.1358250 2.2749949 2.2166125 2.3143182 2.3276537 2.5157347 2.5180862 2.6295494 2.6309374 2.6390308 2.4091179 2.5241711 2.7424555 2.5995105 2.5515767 2.8577581 2.6860363 1.9099240 2.0199803 1.9728813 1.8571923 1.7895231 2.4021554 2.7231205 2.5828280 2.5346903 2.5290762 2.4761802 2.7164418 2.6901875 2.6925234 2.5981510 2.6117173 2.6549137 2.5748986 2.6005168 2.4079695 2.3972759 2.3467038 2.3697335 2.5261052 2.5096552 2.6223057 2.0505969 2.1873405 1.9684256 2.0746141 2.0003715 2.0110350 2.0181745 2.0030917 1.9541838 1.8889021 2.0255300 1.9117432 1.9559811 1.8833150 1.8749965 2.2435731 2.1801634 2.2436280 2.0340370 2.0360516 2.0689189 1.9725692 1.8535194 2.0384309 1.9830087 1.8816413 1.8872929 2.1228135 1.7086951 1.9771622 1.8599832 1.7000016 1.6528855 2.1439117 1.9731284 2.0731461 2.1076552 2.0871755 2.1383946 2.0617310 1.9097576 1.9650975 2.0666165 1.8527164 1.8794310 1.9358459 2.1629011 1.9249404 2.0443668 1.8167683 1.9202214 2.0683515 1.8761436 2.0060680 1.8897245 2.1602359 1.8131845 2.0353205 1.8815277 1.9652828 1.8028130 2.0011046 1.9174764 1.6913279 1.9124242 2.0206037 1.7577378 2.0579090 2.1057334 1.9955510 1.7509779 2.1280602 2.1632361 2.0464535 2.1348735 2.2278218 2.1238518 2.1463999 2.1062215 2.3626732 2.2023680 2.1327054 2.0032936 1.9674791 1.8250137 1.8517443 2.2000054 2.1783703 2.2019813 2.1017107 2.1816309 2.2727144 2.2974050 2.1431027 2.2280747 2.1354428 2.3743274 2.1302221 2.1612877 2.3023282 2.1632077 2.3866015 2.4878667 2.5227182 2.1095360 2.0442487 2.1000676 2.0306280 1.8282365 1.9837039 1.9845713 1.9685396 2.0810578 1.9529388 1.8952623 2.0739817 1.9672342 1.9228664 2.1231790 1.8809928 2.0181321 2.0989882 2.1358222 2.0661337 2.0685885 2.0727808 1.9827327 1.9212474 2.1672563 2.1588629 2.1694802 2.2407639 2.1112587 2.1542833 2.0834944 2.1993380 2.1540585 2.1290788 2.0892133 2.1922576 2.1393198 2.1158659 2.1755888 2.1387099 2.3124834 2.3945482 2.3041321 2.2376990 2.1367463 2.2007778 2.2114384 2.1578639 2.2134599 1.9797614 1.9973633 2.0298689 2.0389971 2.0426623 2.0962656 2.0802506 2.1311838 2.0190749 2.1633580 2.1201594 2.1391948 2.1426795 2.3470800 2.2797928 2.3575429 2.3745008 2.1949156 2.1905631 2.1076672 2.1348039 2.2347300 2.2331046 2.1418709 2.1631797 2.1713560 2.2341057 2.2741100 2.2078657 2.3177149 2.2433368 2.1400163 2.1800463 2.0948242 2.1116574 2.1553069 2.1497538 2.0265202 2.2432979 2.1099538 2.0539963 2.4289239 2.2898869 2.1045674 2.2177764 2.1054283 1.9631884 2.0037501 1.9363673 2.0350479 2.1404175 2.0655278 2.0126113 2.1003806 2.1422556 2.0150101 2.1256151 2.2310379 2.1128935 2.0605778 2.0819656 2.1663281 2.1004759 2.0627450 1.9294059 2.0749664 2.1310123 2.2222498 2.1579067 2.1723592 2.4063562 2.1166306 2.1267436 1.8808579 1.9217822 1.9818822 2.1313364 2.2363198 2.0868602 2.0694885 2.0655547 1.9800360 2.0184951 2.0464026 2.1268060 1.9910169 2.0979430 2.0824974 1.7231237 2.1493363 2.0633883 2.1888539 2.1290645 2.0717895 1.8510024 2.0388392 2.1225223 2.1179031 1.9617526 1.9198519 1.8703701 2.1083499 2.1102658 2.2324755 1.9379657 2.1737738 2.2255695 2.0549118 2.0689575 1.9373899 2.2106273 2.1266318 2.2003403 2.1054722 2.1679289 2.2514195 2.0831818 2.2354637 2.0110820 2.2817069 2.1326437 2.1131398 2.0968303 1.9845991 1.9729003 1.9313755 1.9899051 1.9193898 2.1016483 2.0915809 1.9897364 2.2728492 2.1501581 2.1784708 2.2855734 1.8843489 2.1817415 2.0212728 2.1326091 2.0062216 1.9598060 2.0634672 1.9926356 2.1131127 2.0002290 2.0301799 2.0266584 2.2291098 1.8729195 2.1433632 2.1770111 2.0043575 2.2145564 2.3651838 2.2347914 2.1449666 2.0959312 1.9170896 2.1644663 2.1486343 2.2109880 2.1691350 2.1581420 2.1683281 2.0855304 2.1768202 2.1032700 1.9897419 2.0121734 2.1657012 2.1748554 2.0712761 2.2390018 1.8711543 1.9897315 1.9812204 1.8890385 1.9871010 2.0275169 1.9721983 1.8864682 2.1126837 2.2528376 2.3335680 2.0886967 2.2173541 2.2937455 2.2272440 2.1318564 2.1559306 1.8110066 2.1627481 2.0694227 1.8930684 2.2063275 2.2882220 1.8398305 2.1439889 2.2704809 2.1402871 2.1228172 2.1579137 1.9925008 2.0816710 2.2631298 2.3708411 2.1336256 2.2045248 2.3141264 2.1602096 2.2570169 2.4447614 2.2267520 2.1144640 2.1834329 2.2968694 2.1817654 2.0505591 2.0862337 2.1838890 2.1580359 2.1042537 2.0951373 2.1419858 2.1798331 2.2120863 2.1282140 2.0348336 2.0049832 2.0877527 1.9987204 2.0119140 2.0796450 2.2832948 2.0591316 2.1719551 2.0316375 1.9230901 2.1423556 2.0799511 2.1960080 2.1587292 2.0245214 2.1244836 2.0978399 2.1472905 2.2309447 2.0098547 2.1716509 2.1272493 2.1044556 2.0660516 2.3201776 2.0790011 2.2342260 2.2033824 2.1449436 2.1373628 2.0430474 2.1678356 2.2793915 2.3363806 2.2385092 2.3927066 2.1827648 2.1343873 2.2119522 2.1846610 2.3764749 2.4386627 2.3487382 2.3450109 2.2512211 2.2730557 2.1836538 2.0223300 2.2766380 2.0689102 2.0152781 2.0777995 2.0346830 2.1329690 1.7288343 2.0240056 2.1002232 2.1574442 2.0412031 2.0236063 2.0186190 1.9567281 2.1570652 2.2509595 1.9571711 2.0995701 2.1238635 2.3959875 1.9873246 2.1127216 2.0541818 1.9486181 2.0701748 2.0810968 2.2099590 2.2610549 2.1947657 2.2139736 2.1499806 2.2456128 2.1729693 2.2466902 2.1246066 2.2488217 2.0087507 2.1599314 2.1724650 1.9772812 2.0571257 2.0654796 2.1927594 2.1501467 2.1436303 2.1542294 2.1290361 1.9995033 2.0226380 2.0004765 2.1374799 1.9256098 2.0730747 2.1679760 1.9787195 2.0684147 2.1726515 1.9172129 1.9837972 2.0834555 2.0067049 1.9028527 2.2086852 2.1092737 2.1223967 1.8685312 2.0717615 2.0579759 1.9487462 2.1221451 2.1526815 2.1368776 2.0570221 2.1524962 1.9644998 2.0237624 2.1295613 1.9951547 2.1576181 1.9787366 2.0993788 2.1785362 2.0913458 2.0232237 2.0844011 1.9039966 2.0279230 2.0466301 2.0152256 2.0837997 2.0028456 2.0512978 2.0825370 2.0601152 2.1398733 2.0158218 2.0944728 2.1193666 2.0547642 1.9709592 1.9692852 2.1767028 2.0156362 2.1107726 2.0086454 2.0019966 2.2051524 2.1063902 1.9955967 2.1866044 2.2135968 1.9819716 1.9991206 1.9758265 2.0715845 2.0430771 1.9624266 2.2221483 1.9431291 1.9714921 1.9116228 2.2737257 2.0498933 2.0616549 2.0565055 2.0234105 2.1178237 2.0937478 2.1119582 2.0171423 1.9389211 1.9674298 1.7813802 1.9894837 1.8948953 1.9763969 1.9523778 1.9443404 2.0524784 2.1351138 1.9615026 2.0974442 1.9364276 2.1088828 1.9759230 1.9594116 2.1873684 2.1658670 2.1641412 1.8529295 1.7244932 1.9657976 2.2056574 2.1575606 2.0520200 1.9093144 2.1201305 2.0988502 1.9357664 2.1905002 1.9768494 2.0247330 2.2525870 2.1462688 2.0256831 2.1207109 2.1959055 2.0566756 1.9991005 2.0459476 2.0346500 1.9524475 2.0679132 2.0492007 2.0787637 2.1639290 2.1061258 2.0856955 2.0979286 2.0810298 2.0887802 2.1820628 2.0437471 2.0056266 2.0905698 2.0869340 1.9021286 2.0843494 2.2069792 2.0875901 2.1618872 2.1172857 2.1526229 2.2206697 2.0253855 2.2844060 2.1582855 2.2231277 2.2323993 2.0331418 2.0707060 2.1646223 2.0021170 2.1067263 1.9051171 2.3180412 2.2290295 2.3253248 2.1980446 2.1645798 2.2775441 2.0847986 2.3012460 2.1842776 2.0107924 2.0312303 2.1936988 2.2089293 2.0242174 1.9942361 2.0460214 2.1671504 2.0512882 2.4372442 2.2533662 1.9277895 2.0941331 2.1790237 2.1323724 2.1543501 2.1826085 2.3015428 1.9914055 2.2388637 2.4489850 2.2366034 2.2096443 2.1650497 2.2441028 2.4774193 2.5192998 2.0925511 2.5373998 2.2555831 2.2987854 2.0446821 2.2065602 2.0438350 1.8893802 2.1539792 2.2186561 2.2489644 1.7183873 2.0470864 2.1242379 2.3749336 2.1721340 2.3634806 2.2377430 2.1632846 2.1009198 2.0363843 2.0836556 2.0847229 2.0521249 2.0166887 1.9597362 2.0564486 2.1875169 2.1737746 2.0596934 2.1678219 2.1226995 2.1802816 1.9990312 2.0982032 2.2266906 2.1081527 2.1296023 2.0575806 2.2170112 2.3360666 2.2570485 2.1931900 2.2917435 2.1354411 2.2028424 2.2045138 2.1824647 2.2109431 1.8945950 1.9930956 2.0565490 2.0253677 2.3253661 2.2705838 2.2916337 2.1607104 2.2099697 2.2252425 1.9115837 2.5725945 2.1533595 2.5252618 2.7161351 2.3773976 2.4704916 2.6108427 2.3667561 2.2269636 2.4092406 2.3160530 2.3861160 2.3349452 2.1569152 2.4548649 2.3849996 2.4650305 2.4630439 2.4718314 2.4873533 2.5979244 2.5048561 2.5270798 2.2738330 2.4034976 2.3251760 2.1182423 2.3082301 2.6852815 2.4884715 2.2245067 2.3110747 2.4555586 2.3314068 2.6985559 2.6720783 2.0126463 2.0776439 2.0211431 2.0232260 1.9642359 1.3855384 1.3398466 1.2962339 1.2875458 1.3534758 1.3832665 1.3781581 1.5015632 1.2187326 1.2674820 1.2275256 1.1408662 1.2499241 1.2277308 1.2769725 1.2866946 1.3504518 1.3218162 1.1466775 1.1557562 1.0926805 1.0690826 1.0402636 1.0232443 1.0368923 1.0460936 1.0390776 1.0345447 1.1550275 1.2388520 1.1995521 1.1886758 1.1412857 1.0721158 1.0694910 0.9966470 1.0034741 1.0291047 1.0512974 0.9636610 0.9491658 0.9866799 0.9498453 1.0201401 1.0295476 1.0414665 1.0174921 0.8313616 0.6951125 0.6942221 0.6714165 0.7171146 0.7136862 1.0944634 0.7718390 1.0593222 1.1240066 1.0143639 1.0376426 0.9376128 1.1304736 0.9185496 0.9206931 0.8676871 0.9043827 0.8842246 0.9309304 0.9153826 0.9047221 1.0061404 0.9910344 0.7561569 0.7455790 0.7063581 0.8407629 0.7689620 0.7961633 0.6765525 0.8312558 0.9615210 1.0392162 0.9201306 0.9703583 1.0564555 0.7212547 0.6778851 0.7231897 0.7242252 0.7543855 0.8608409 0.6813433 0.6924819 0.7269914 0.6578647 0.6594808 0.7046596 0.7502615 0.8857184 0.7237534 0.7435285 0.7969274 0.7122154 0.3907987 0.3749934 0.3676983 0.0000000 0.2508687 0.2584342 0.2229606 0.2609388 0.2458161 0.2918478 0.2688072 0.3217808 0.3972983 0.4200921 0.7315020 0.6967748 1.0533037 1.1489939 1.2059084 1.1069274 1.1774811 1.0612573 1.0708773 1.1795683 1.1530635 1.1513690 1.1676495 1.0177196 1.0510376 1.0623014 1.0228072 1.0570919 1.1589477 1.2623645 1.1701021 1.0296399 1.1111453 1.1347598 1.2735366 1.2741941 1.1810353 1.2449259 1.2390519 1.1893360 1.1401913 1.0036333 1.1339125 0.9601826 1.0887004 1.0158707 1.0154550 0.9843301 1.0891898 1.0812915 1.1601407 1.0824368 1.1287918 1.0721445 1.1304965 1.1481051 1.1547506 1.2352827 1.2306471 1.2053982 1.1403526 1.1474973 1.2609341 1.2319183 1.2868431 1.2788567 1.2088831 1.2680752 1.2459105 1.1958633 1.3223142 1.2340408 1.2281512 1.2849047 1.3008304 1.3477752 1.2828735 1.3762103 1.3768544 1.1048996 1.0887010 1.0451648 1.0951405 0.9722807 1.1385639 1.1003047 0.8987564 1.0341174 0.9997035 0.8198792 0.9753770 1.0517316 1.0563116 1.0598597 1.0696024 1.1515275 1.0900878 1.2484715 1.0262510 1.0080313 1.0467749 1.0207758 1.0264823 1.1533939 1.0181629 0.9009752 1.0826543 1.0403025 0.9328584 0.8703269 1.0448200 1.0117179 0.9250607 0.9250934 0.8916833 0.9794612 0.8310161 0.9362470 0.8968058 0.8776219 0.9516535 0.8474361 0.9296152 0.8564081 0.8704816 0.9382337 0.7930602 0.8652477 0.8876283 0.8825674 0.9225342 0.8122973 0.7741845 0.7764442 0.8409048 0.8770444 0.8222919 0.7541385 0.8057878 0.7722965 0.7866761 0.8190102 0.8167510 0.9107993 0.8227961 0.9272404 0.8399891 0.8794330 0.9102529 0.9338516 0.8815780 0.9446125 0.8450313 0.8531266 0.8232476 0.8693833 0.8174776 0.8687619 0.8977139 0.9168709 0.7699437 0.8766464 0.8965989 0.9300182 0.7479291 1.0713778 0.9180860 0.8629663 0.8064975 0.9452655 0.8844809 0.9629682 0.9218690 0.8535177 0.8687108 0.8568073 0.9184070 0.9353760 0.9133536 0.8065156 0.8935953 0.8677097 0.9040564 0.8969959 0.9548080 0.9622579 0.9092698 0.8813112 0.8252086 0.7761753 0.7920147 0.8615103 0.8210628 0.9263883 0.9699245 1.0310896 1.1151250 0.8784966 1.0886344 1.2106183 1.0786052 1.0238692 0.9128253 0.8692214 0.8734356 1.0035329 1.0775549 1.0923330 0.9790832 0.8170453 0.9181486 0.9990625 1.0850120 0.9923344 1.0281988 1.0289708 1.0830679 0.9416535 0.9445730 0.9698561 0.9694824 0.9739909 0.9575103 0.8777070 0.9036557 1.2027266 1.1659025 1.3203812 1.0963171 1.1785448 1.1703668 1.1484355 1.0262257 1.1729236 1.1110585 1.1111010 1.0283791 1.6696255 1.3285920 1.0874094 1.0928497 0.9825384 1.1737062 1.1557636 1.1613638 1.1202456 0.8685476 0.9878769 0.7893919 0.9593286 0.9172418 1.0907246 0.8699331 1.4858337 1.2157753 1.3768484 1.2677444 1.1421703 0.8904594 1.3098005 1.5505722 1.0908270 1.1927359 0.9725546 1.0267099 1.0821299 1.1175409 1.1122592 0.9126528 1.0777603 1.1417126 1.1493289 0.9461779 1.1536346 1.0857557 1.0749455 1.0964000 1.1595686 0.9910804 1.0580902 1.0393036 1.0849156 1.1698497 1.0200046 1.0591932 1.0073645 1.1540484 1.2439428 1.2299618 1.1441657 1.1657218 1.2506940 1.1854701 1.2711134 1.2689758 1.3609583 1.2868535 1.3056894 1.4795268 1.3238960 1.3113191 1.2294421 1.3318359 1.1475886 1.2313771 1.1257871 1.2972617 1.2871601 1.4018823 0.9181543 0.9055488 0.8976864 1.2291098 1.2024904 1.3141594 1.4460338 1.3856827 1.4861960 1.6757675 1.5199616 1.4158193 1.3532521 1.5436359 1.6763005 1.7137673 1.6622207 1.5608742 1.6272966 1.2565450 1.3321672 1.3009698 1.3107270 1.3279441 1.1344314 1.2671062 1.2904953 1.0535252 1.3573585 1.4077342 1.1928449 1.2524077 1.2461000 1.8457126 1.8244148 1.5761119 1.4466661 1.4532015 1.4574988 1.4136219 1.4416589 1.4574475 1.4259587 1.5684100 1.5135173 1.5557843 1.5320025 1.4755260 1.3814577 1.6743874 1.4423387 1.6822989 1.3607570 1.5840942 1.6684821 1.6686858 1.5615314 1.6810892 1.4366975 1.5160970 1.4659370 1.4474571 1.4437885 1.2044196 1.4231359 1.4004633 1.5098697 1.5000510 1.4978533 1.6381184 1.6153610 1.4427277 1.4830616 1.4888952 1.4750726 1.2727380 1.4014788 1.4012923 1.4054535 1.4830702 1.5701239 1.3740071 1.4016513 1.5451601 1.4438194 1.2666707 1.3850061 1.4696685 1.5956625 1.8259429 1.7838105 1.3704858 1.9733920 1.6078400 1.7740272 1.8721461 1.8387647 1.4314747 1.9379319 2.0695658 1.6983890 2.0083477 1.9359401 1.8674262 1.8588206 1.8791732 2.1753707 2.0182336 1.9004254 1.8781164 1.9618811 1.9732039 2.0225391 1.9667942 1.4506264 1.3264945 1.3845096 1.4795252 1.4444054 1.7543187 1.6952010 1.7796824 1.4699564 2.0594925 2.1731353 1.9538025 2.1691233 2.0530647 1.8426327 1.7967316 1.8403573 1.8874019 1.8499107 1.9282399 1.8601945 2.2067356 2.2974283 2.3150074 2.3622314 2.3254665 2.2923249 1.9515346 2.3529099 2.4737231 2.4133469 2.5260413 2.5796118 2.1885841 2.3215754 2.3259875 2.3057733 2.3501519 2.0724562 2.3724834 2.2202680 2.2463032 2.2779821 2.1621608 2.0942821 2.4456757 2.1311772 1.8732491 2.2492673 1.8207518 2.3994710 2.2677126 1.8767366 1.8911613 2.0553548 2.2118211 2.1420887 2.1674619 2.2757937 2.0635932 2.0887788 1.5271730 1.4943929 1.6373378 2.0379771 2.0223324 1.7804695 1.7416496 1.9358267 2.0812617 1.7676815 1.7818672 1.9340885 2.1902518 1.9772787 2.0339026 2.0150727 2.1332424 1.9827255 2.1543837 1.9030673 2.1159976 2.4067882 1.9204796 2.0081593 1.9834968 2.0541988 1.9723197 1.9276398 2.0236651 1.7540832 1.9408159 2.0981997 2.1574125 1.8247420 1.8060092 1.8937412 1.8307145 1.7239800 2.0071601 1.7207992 1.8978756 1.9230547 1.7975009 1.9112029 1.9130905 1.8929186 1.7378622 1.8194807 1.7550367 1.6237959 1.8184807 1.7796256 1.9708025 2.0712835 2.1997555 2.1809175 1.8767306 2.3070022 1.9530332 1.8752947 1.9570961 2.0270220 2.1666616 1.9549910 1.8855685 1.9748702 1.9379727 2.2623823 2.2016931 2.0724094 2.0084029 2.1974555 2.1709491 2.0582589 1.8462801 2.1203694 1.9923058 1.9291920 1.7388836 1.9307169 1.9862421 1.9302464 1.8500746 1.9777823 1.9581971 1.8797846 1.8738825 2.0464721 1.9220505 2.0088659 2.0844430 1.8812144 1.7572009 1.7399027 1.7623776 2.1319976 1.8199840 1.6194751 1.7209189 1.6700857 2.3433777 2.5527432 2.5026797 2.4131461 2.3772209 2.2849416 2.2516761 2.6724480 2.2626703 2.5717874 2.3995433 2.5162393 2.5278140 2.4430742 2.5087214 2.5354626 2.5047417 2.6006583 2.4792099 2.3696897 2.7936041 2.5055420 2.6246277 2.4071101 2.2519306 2.4568113 1.8975184 1.8227842 2.0015442 1.7912209 1.8012037 2.1005867 2.0689648 2.6426280 3.0990751 3.1057015 2.8554110 2.6756669 2.5130818 2.7266355 3.0326806 2.7327140 3.3986517 1.8525432 1.8578222 1.8607441 1.8133332 1.7292673 1.7974967 1.8358936 1.7738740 1.6895825 2.0671662 1.9652687 1.8743324 1.8685240 2.1915128 2.0297181 2.1445977 2.0937015 2.1047547 2.0108319 2.1374956 2.1688857 2.1803541 2.0762552 2.1155052 2.1721631 2.2852677 2.2071433 2.2270548 2.2171711 2.3712541 2.1900635 2.2684007 2.1958205 2.2928892 2.0798672 2.0782280 2.0240898 2.2915844 2.1576064 2.2922276 2.2201754 2.3741563 2.4229429 2.3076094 2.1178049 2.3548587 2.1925758 2.1410833 2.2812601 2.2436935 2.2647282 2.1786675 2.1140129 1.9372315 2.1123070 2.1904739 2.1898197 2.0256972 2.0429035 2.0799941 2.1529197 2.0255084 2.1343036 2.1652695 2.0833072 2.1033721 2.1567460 2.1498997 2.1901509 2.2364105 2.2400806 2.4295809 2.2446282 2.2140526 2.0703794 2.1405330 1.8810779 1.5529899 1.5306554 1.7418188 1.6880828 1.7341543 1.6842967 1.6072719 1.4822986 1.5273166 1.6036493 1.3805095 1.5468770 1.6647234 1.8796621 1.9756999 1.8465419 1.8558057 1.6748792 1.8468502 1.7546502 1.7823108 1.7104093 1.7644471 1.8977710 1.8819214 1.8625493 1.7809036 1.8057579 1.7914353 1.9188568 1.6662693 1.9950279 1.9373937 1.8313534 1.6903438 1.9141202 1.8532302 1.8807932 1.9459970 1.7666796 1.8089148 2.2737104 1.8863443 1.9609919 1.8271891 1.7412448 1.7880878 1.8568809 1.9778319 2.0204022 1.8543746 1.7868857 1.9877041 2.0409126 1.8740198 1.6944311 1.9259943 2.0839426 1.8751278 1.8628176 2.0370193 1.9301251 1.9144498 2.1637740 1.9824253 1.8726563 2.1882998 1.9834426 2.0202125 2.1567690 2.0886727 2.2070652 2.4658963 2.3237608 2.4125118 2.1116562 2.3840707 2.1274499 1.8774917 2.1485363 1.8860982 1.8893346 1.8920760 2.0008295 1.8899305 1.8640785 1.8853507 1.9735579 2.0082848 2.2724094 2.1934505 2.0058509 2.1274529 1.9619165 2.1316364 2.0548076 2.0393742 2.0578044 1.9005237 2.0856434 2.1165481 2.1008839 1.8747595 2.0416013 2.0622712 2.1004915 2.0251837 2.2212811 2.0026480 1.8361069 2.1039311 2.0898078 1.9590715 2.0040731 2.1596585 2.0273316 2.2584803 2.0123289 2.0686685 2.1359197 2.2663162 2.2492809 2.1853282 2.0786458 2.0350301 1.9636856 1.7989544 2.0314666 1.9763399 2.2126806 1.8682345 2.0713728 2.4504925 2.3765984 2.0657730 2.1358289 2.1008966 1.9605492 1.9734838 2.1199969 2.1250055 2.1636743 2.3394764 2.3081882 2.1814596 2.0815761 2.1161264 2.2865226 2.3326219 2.3013728 2.2535295 2.4070288 2.1368367 1.9221223 2.2596349 2.6392034 2.8248824 2.4181780 1.8869236 1.8105724 2.3520331 2.5309553 2.2801569 2.3454016 1.9879200 2.2224496 2.3033917 2.5574306 2.3521748 2.1585395 2.3692126 2.1801921 2.2747036 2.2556492 2.3908867 2.4625744 2.5576344 2.6191375 2.6985684 2.5230340 2.5913772 2.3919490 2.6270464 2.4306872 2.3380586 2.5918040 2.8959614 2.5386214 2.6045177 2.4798135 2.5687923 2.6389214 2.5901689 2.7236205 2.7550516 2.6334540 2.6957610 2.8459127 2.5848024 2.4875725 2.5240237 2.7494458 2.6146013 2.5077835 2.4248217 2.5017464 2.5384713 2.3239754 2.7262212 2.5306313 2.7419893 2.7215421 2.8485794 2.7885091 2.8500175 2.5930305 2.2700676 2.5343785 2.6091745 2.5937900 2.6935141 2.3830909 2.0338004 2.0281136 2.0756339 2.1712026 2.0463102 2.1560490 2.9582561 2.1328706 2.2414242 2.3492665 
assembly_BlackSea10|NODE_82303_length_6392_cov_3.442796_3|protein        2.3377823 2.5104346 2.3992705 2.0392830 2.1709805 2.0840709 1.9733620 2.2000848 2.2125317 2.1931977 2.1671050 1.8582152 2.1793667 2.1332692 2.1652048 1.9514230 2.2413031 1.9889370 2.1822154 2.1240870 2.0861252 2.2100472 2.4622160 2.0804177 2.0803148 2.2901263 2.5162935 2.2881366 2.2664259 2.4572568 2.8174714 2.5583028 2.3576956 2.5876430 2.7530365 2.4552628 2.2109616 2.8246925 2.6441486 2.8088143 2.4223624 2.3424187 1.9742889 1.8639190 1.9509732 2.0591348 2.0933302 1.9670788 2.2403961 2.4243612 1.9601172 2.0766075 1.9982358 2.0237450 2.0116326 2.1057372 2.1370695 2.0218775 2.1052601 2.2666686 2.5504926 2.5555567 2.6427950 2.0662882 2.1082305 1.9612277 2.0604068 2.0261150 2.2426875 2.0334880 2.0566104 2.2498306 2.4004376 2.3597263 2.0206839 2.3401060 2.1388261 2.1197802 2.1480421 2.0934830 2.1455738 2.2328309 2.0723308 2.1520214 2.2138012 2.3721293 1.8920450 2.3480979 2.0358346 2.0855407 2.1141673 2.3816322 2.4183379 2.1289366 2.3410891 2.1091760 2.1380672 2.3887477 2.2126352 2.3966417 2.2863680 2.5018246 2.1306426 2.2920120 2.2960379 2.3489073 2.4881116 2.3689256 2.4099646 2.5269966 2.3288103 2.1956438 2.1170691 2.1554739 2.2267509 2.3703816 2.3614596 2.1143966 2.1627994 2.1988727 2.2683100 2.1354685 1.8413334 2.0541371 2.1074341 2.1292545 2.1890239 2.3350896 2.1159861 2.2557625 1.9823930 2.0513000 2.1801646 2.2712714 2.2462625 2.2446582 2.0828129 1.9067727 2.2713755 1.9230927 2.0875056 2.0204599 2.0867643 2.0359954 1.9930071 2.0200055 2.0017813 2.1030767 1.6328527 1.8787509 2.1383085 1.6412093 2.1077850 1.7250158 2.0175707 1.8739907 1.9337681 2.0832533 2.1616469 2.2455714 1.9753696 2.1466828 2.2680503 2.0834297 2.0523309 1.9457664 1.9023572 1.9578257 2.1567566 2.3100330 2.3222563 2.1271020 1.8922991 1.8246918 1.9955665 2.0093846 1.9150968 1.9313021 2.1470050 2.1239091 2.1288164 2.1689443 2.1435522 1.8679324 1.8714848 2.0364296 2.2661603 2.4568369 2.2350788 2.1950881 1.8498507 1.8632818 1.9203941 1.8547706 1.8345494 1.9649779 1.7170169 1.8544312 1.7608286 1.8103016 1.6027047 1.7887281 1.7712762 1.6816999 1.5733666 1.7327652 1.7201552 1.6762521 1.9879442 1.8401201 1.7593158 1.7273210 1.7811994 1.7666500 1.7208410 1.7458618 1.4988096 1.5042988 1.8529681 1.7691708 2.1110731 2.0752660 1.8594482 1.7119735 2.0115035 1.9566250 1.8209864 1.6329416 1.7259173 1.6173259 1.6627705 1.7208424 1.6381228 1.4321765 1.8426741 1.8220805 1.9106360 1.6736656 1.6470133 1.9179490 1.5456468 1.6835833 1.6500446 1.6002678 1.7815908 1.7295419 1.7393145 1.7796183 1.6740223 1.7405508 1.4796512 1.7698945 1.7262738 1.8041069 1.7200219 1.6470060 1.7551783 1.7157235 1.6554865 1.6168483 1.7158037 1.7895440 1.6482888 1.7875090 1.6265248 1.8087765 1.7128629 1.8898578 1.8729134 1.8705999 1.9137717 1.7570365 1.9165884 1.9629819 2.0016076 1.9495853 1.9147132 1.8096774 1.8979877 1.6818761 1.8365681 1.7552514 1.6221315 2.0818501 1.8257284 1.9409850 1.8866466 1.8804609 1.6454462 1.8720883 1.7786834 1.8423947 1.8570324 1.9349961 1.9728924 1.9183736 1.8185195 1.9233234 1.8372303 1.6421588 1.7780065 1.7349395 1.7345628 1.9759677 2.0111786 1.9044002 1.8382837 1.7602099 1.9389136 1.9147019 2.0498795 1.9828628 1.8004003 2.0337032 1.8539577 1.8746486 2.0068911 1.7779963 1.5813536 1.7115622 1.5482330 1.7411714 1.5411419 2.0831456 1.9903821 1.7232160 1.7070148 1.5015690 1.7395747 1.7329727 1.5923031 1.6534389 1.5234148 1.9032958 1.7567610 1.6868786 1.7640014 1.7589893 1.7741379 1.6835049 1.7164811 1.5533654 1.7856772 1.7435178 1.8419686 1.7704372 1.8499283 1.7475655 1.9084464 1.8320153 1.5738801 1.7615481 1.4546679 1.6744952 1.5736447 1.9645428 1.6524743 1.4389070 1.6256072 1.6895061 1.6086520 1.6690134 1.8739235 2.0987469 1.6839458 1.5193462 2.5326289 2.4819304 2.4689256 2.2033152 2.4690861 2.5679901 2.3496850 2.3983921 2.3286782 2.4399386 2.2451478 2.1270435 2.9806403 2.4011004 2.2506080 1.5262663 1.9191618 1.7820881 1.8576663 1.7097333 1.6557107 1.7594060 2.0359760 1.7388138 1.8070532 1.8244091 1.8904425 2.1120362 2.2472747 2.2619731 2.1506870 2.2665264 2.1401111 2.2794760 2.2448284 2.0421496 2.0795461 2.1941791 2.3790831 1.7055093 2.1942127 2.1274277 2.1604420 2.1777646 2.0920817 2.0403869 2.1808831 2.1486460 2.2952989 2.1536654 2.1713287 2.1848311 2.2165155 2.2072435 2.1903240 2.2881940 2.1506305 2.2497714 2.2072286 2.3539696 2.2247980 2.3686996 2.3250165 2.1716311 2.1937091 1.9108986 2.0427695 1.9618410 2.2218860 2.2854036 2.1034090 2.1436995 2.0384974 1.9071788 1.7393219 1.9870908 1.7462164 1.7638997 1.7100687 1.9085089 1.6591453 1.6245609 1.3862311 1.5791704 1.6918774 1.6617286 1.6582840 1.5979431 1.4916356 1.8331063 1.7477810 1.8212249 1.7757089 1.8623560 1.6878288 1.6951076 1.6304747 1.7079832 1.6573046 1.7517552 1.6753142 1.6852997 2.0007246 1.8345554 1.6850343 1.7184215 1.8737821 1.8164052 1.9022631 1.9491202 2.0637558 1.7837311 1.8023241 1.7262129 1.6058277 1.8819742 2.0660852 2.0371683 2.1109860 2.0390940 1.8118489 1.6541688 1.7761045 2.0344806 1.9362712 1.8505060 1.8295683 1.7934647 1.7357218 1.6878826 1.7355892 1.7659361 1.8082360 1.8391976 1.5497434 1.5656765 1.6634464 1.7467756 1.8006276 1.6629882 1.9243734 1.7251699 1.6093468 1.5422267 1.8541308 1.9941630 2.0171437 1.9997483 2.0919847 1.7478086 1.8179081 1.7214269 1.9394831 1.8152188 1.8800048 1.9246431 1.9929407 1.6165324 1.7392384 1.6669826 1.7141641 1.8504376 1.6260766 1.6558868 1.6302284 1.6010133 1.6121459 1.8225767 1.8528878 1.5571924 1.4409856 1.9025798 1.8137822 2.0976314 1.8062901 2.0092756 1.8440458 1.8896691 1.8648872 1.7659637 1.8087440 1.8515081 1.9322465 2.2094434 2.0786951 1.9804952 1.9277110 2.0504953 1.9698106 1.5772565 1.6880095 1.5834021 1.6611889 1.6866397 1.6664864 1.6317682 1.4887010 1.7322693 1.6952744 1.5051784 1.5802339 1.7827129 1.7828712 1.7371952 1.8570827 1.6598642 1.7108231 1.8486552 1.7793873 2.0753897 1.9517444 2.0043792 2.1689515 1.8171025 2.2214946 1.9986015 2.1865667 1.6864367 2.3259841 2.1292543 2.1673596 2.2932647 2.0909014 1.6359440 1.6581027 2.1260091 2.0446448 2.1230172 1.8317764 2.0188415 2.1317986 2.0551190 1.7961511 2.0522494 2.1032404 1.7734656 1.9565098 1.8420567 1.9155773 1.9949973 1.8662364 1.9137063 2.0614975 2.0849491 2.0524832 2.0990141 2.2505535 2.1221853 2.0022369 1.8257302 2.1403951 2.0800680 2.2380039 2.2221779 2.0178196 2.0681206 2.0175425 2.1660921 1.9698312 1.5307145 2.1449561 1.9212761 2.0921816 2.2192396 2.0418498 1.9856627 1.9653315 1.8770966 2.1994001 2.3361627 1.9870432 2.0017451 1.9713907 2.1942870 2.1841888 1.8977036 1.8689034 1.9028365 1.8982264 2.3383470 2.1265047 2.1445252 2.2001779 2.2877348 2.2168461 2.1253204 2.0197690 2.0605525 2.4400889 1.9256728 2.0910340 2.2137903 2.0498921 2.0020733 1.7095454 1.8911217 1.8281608 2.1594908 1.9445482 1.9759031 1.9942355 1.8156976 2.2911658 2.2285213 2.2797606 2.1147721 1.9948414 1.7188295 2.3792778 2.3591297 2.3504801 2.5569261 2.1774431 2.4855215 2.2109202 2.2602569 2.2781320 2.4296694 2.0762868 1.9270621 1.8404083 1.9831769 1.7780825 1.5509902 1.7930546 2.0237321 1.8911993 1.7122251 1.9745649 1.8044321 2.0623968 1.9853599 1.9226945 1.7164529 1.7534423 2.2777394 1.8591037 1.9584314 1.9701783 2.0253947 1.9242494 2.1214442 2.1400542 2.3607187 2.0379209 1.9656109 2.0479158 2.0215825 2.1499957 1.9313862 2.0285359 2.0270670 2.0092527 2.0572884 1.9513168 2.0562378 1.9401300 1.8964655 2.6342605 2.0985072 2.1656361 2.1163634 2.2109277 2.1381929 2.3433987 2.2897895 2.2274994 2.4491588 2.3781666 2.2673045 2.3534507 2.2280845 2.6169517 2.4908350 2.1763702 2.3733703 2.3462301 2.0407401 1.8558097 2.0139086 1.9206040 1.8253159 2.2947934 1.9467016 2.1754446 2.1659133 2.2174359 1.9319765 2.0570785 2.0999839 2.2242056 2.0636607 1.7201143 2.0329509 2.1503175 2.0875729 2.1100821 1.8580647 1.9559608 1.6163505 2.1121218 2.1250938 2.2876918 2.3200745 2.1589538 2.0103214 2.0542887 2.1221241 2.3628399 2.1559256 2.2396986 2.3112596 2.2023576 2.2296530 2.4693893 2.4728775 2.3849810 2.3339396 2.5415198 2.2452805 2.1620041 2.2816367 2.2646004 2.0807585 2.1207036 2.2228628 2.2970182 2.5311196 2.6097048 2.6591891 2.7637644 2.7444351 2.4917349 2.3669053 2.2434488 2.3035424 2.1852347 2.4765900 2.4570469 2.2796162 2.4772835 2.8423410 2.6094923 2.4260221 2.0461588 2.2320766 2.0659329 2.3028426 2.2437733 2.4773115 2.5364375 2.5441720 2.5834966 2.6471719 2.4028146 2.3929432 2.6856060 2.6576640 2.5090369 2.8837438 2.6654869 1.9791890 1.9577469 1.9339498 1.8718992 1.7958335 2.1802380 2.4739096 2.4293784 2.3160247 2.4527233 2.3443143 2.4214372 2.4520691 2.5212505 2.5199939 2.4025920 2.4097234 2.4371249 2.4550742 2.3766578 2.3473775 2.2595171 2.3349658 2.5181764 2.4399974 2.4519366 1.9748881 2.0774981 1.9491036 1.9380794 1.8054675 1.8534856 1.9188597 1.7850246 1.8063740 1.8679893 2.0034814 1.9076939 1.9098084 1.8548649 1.9434574 2.1824718 2.1917479 2.2192275 2.0813600 2.0604788 2.1283319 1.9771443 1.9216042 2.0288813 1.9522819 1.8208169 1.8764633 2.0159592 1.6842611 1.8580227 1.7757041 1.7383729 1.5197946 1.9519959 2.0556314 2.0222939 1.9769044 1.9760372 1.9695475 1.8549365 1.8571304 1.8429216 1.8786639 1.7190183 1.7453126 1.8365253 1.8563982 1.7084006 1.8137629 1.7110092 1.7163987 1.8090624 1.6930199 1.8138566 1.7579805 1.9804906 1.7585454 1.8219248 1.6917077 1.8139594 1.6623220 1.8119016 1.8203325 1.4810086 1.7934777 1.8745032 1.7280796 2.0047375 2.0956994 1.9957368 1.7830953 2.0870481 2.1253751 2.0577754 2.1023935 2.0370292 2.0836743 2.1942913 2.3547365 2.2843662 2.1731550 2.1046303 1.9889190 1.8400758 1.8936402 1.7906530 2.0514576 2.0384717 2.1048433 2.0410794 2.0487894 2.1191688 2.0404698 2.0502599 2.0614652 2.0143552 2.1627687 1.9463055 2.0471728 2.1969063 2.0212791 2.2945051 2.4036972 2.3514859 1.9123744 1.9081906 1.9823534 1.8911691 1.7728358 2.0015783 1.9715875 1.8424625 1.9542035 1.9335693 1.8154036 1.9053819 1.9319631 1.9084747 2.0266495 1.8485225 1.8294721 2.0422675 2.0503847 1.9297923 2.0202641 2.0286361 2.0126330 1.8834541 2.0489196 2.0877394 2.1045192 2.0489499 1.9638936 1.9856376 1.9400978 2.0731575 2.0105332 1.9833610 1.9593253 2.0078048 2.0343222 2.0547486 2.0731234 1.9988871 2.1550507 2.1560152 2.0564542 1.9686181 1.9530656 1.9739643 1.9984788 1.9224283 2.0651196 1.9055466 1.8192897 1.9167318 1.9193924 1.8974497 1.9530304 2.0156506 2.0275546 1.8423307 2.0511264 1.9224579 2.0232523 1.9390312 2.1867560 2.1078122 2.1429679 2.1867394 2.0170991 2.0033339 2.0406381 2.0022965 2.1011345 2.1581688 1.9848747 1.9603504 1.9079591 2.1131512 2.1355645 2.0360419 2.1997898 2.0067250 1.9564731 2.0614597 1.9021504 1.9505006 2.0542661 2.0598618 1.9033950 2.1720885 2.0291013 2.0049767 2.2465329 2.1747892 2.0168667 2.0911550 1.9778095 1.9496948 1.9878940 1.8372531 1.9414055 2.0096118 1.9757155 1.8916212 1.9259672 2.1574813 2.0102723 1.9745554 2.1010208 2.0469109 1.9124840 1.9805902 2.0362108 1.9720875 1.9083256 1.8743076 1.9824902 1.9206565 2.0273851 2.0638024 1.9557896 2.1365169 2.0572557 2.0414156 2.0448385 2.0414981 1.8972512 1.9479243 1.9841507 1.9393568 1.9002540 2.0062871 1.8776830 1.9760119 1.8843521 1.9220905 1.9240842 2.0534966 1.9805957 1.6599509 1.9818690 1.9919044 2.0395878 2.0287589 1.9915528 1.7746837 1.9570366 2.0059553 2.0456405 1.8869645 1.8961414 1.7986830 1.9626820 2.0486517 2.0222732 1.8697430 2.1235986 2.0504519 1.9999228 2.0171710 1.7923600 2.1461050 2.0604751 2.0613968 2.0345566 2.0210566 2.1189399 2.0010804 2.1248642 1.9816722 2.1740609 2.0493836 1.9894377 2.0938122 2.0023447 1.9178244 2.0177860 1.9858174 1.9228107 1.9682316 1.9769073 1.9191565 2.1019009 2.0590930 2.1090275 2.0121229 1.8488709 2.0406336 1.8680119 2.0210146 1.9565172 1.8540115 2.0303884 1.9097131 2.0099608 2.0260376 1.9172195 2.0093800 2.1858505 1.9084185 2.0131856 2.0490095 1.9606120 2.1682800 2.2432759 2.0637308 1.9989392 2.0389790 1.9701193 2.0792977 2.0404169 2.0268825 2.0456004 2.1180084 2.1142117 2.0436169 2.0904923 2.0716464 1.8946206 1.9510419 2.0991752 2.0270831 1.9090302 2.1313475 1.8231710 1.8456612 1.8547952 1.8455928 1.8537130 1.9321940 1.9383310 1.8634301 2.0691418 2.0582312 2.1365851 1.9272069 2.1035997 2.1480159 1.9938225 1.9923285 1.9604268 1.8556357 2.0349227 2.0369006 1.8131244 2.0491017 2.1533422 1.7805310 1.9411899 2.0535603 2.0324551 2.0858482 1.9935103 1.9415677 1.9867843 2.1237665 2.2164961 2.0117417 2.1550274 2.1417970 2.0679994 2.0679058 2.3465704 2.0933853 1.9670326 2.0242006 2.0420112 2.1020685 1.9980597 2.0550258 2.1457779 2.0423596 2.0575435 2.0078271 2.0807883 2.1263631 2.1891932 1.9793789 1.8854989 1.8929850 1.9816787 1.9068223 1.9132710 2.0192256 2.0722150 1.9858373 2.0952053 2.0188601 1.9581254 1.8885427 1.9636412 2.0403964 2.0180836 1.9927265 2.1892329 1.9497409 2.0404118 2.0584841 2.0234092 2.1062328 1.9789786 2.1229649 2.0147874 2.2057400 1.9425062 2.1129750 2.0619457 2.0402940 2.2088958 2.0643484 2.0964055 2.1810162 2.2071762 2.0818794 2.2718025 2.0169821 1.9708907 2.1315514 2.0411257 2.1670273 2.3729120 2.2494824 2.2479724 2.2789185 2.1981120 2.1909976 2.0891789 2.1131546 2.0110350 1.8687607 1.8437572 1.8525018 1.9962330 1.8119212 1.9497990 1.9384873 2.1047745 1.9926702 1.9495277 1.8150395 1.8693931 2.1179073 2.1837475 1.8623365 1.9306600 2.0233458 2.3003544 1.9783714 2.0727824 1.8744620 1.7960769 1.9648898 1.9712650 2.1683415 2.0206926 1.9626341 2.1020846 2.0277113 2.1140774 2.1434924 2.1537656 1.9728438 2.1664055 1.8900795 2.0838283 2.0950539 1.8198019 2.0065485 1.8449808 2.0825300 2.0704739 2.0355106 2.1786689 1.9906912 1.9965302 2.0250351 1.8939433 2.0240073 1.9331874 2.0574109 2.1144680 2.0041442 2.0227121 2.1163824 1.8538795 1.9009268 2.0324708 1.9010130 1.9451380 2.1695456 2.0396154 2.0901930 1.9403553 1.9313653 1.9951118 1.8690074 2.0410012 1.9978808 2.0724529 1.8984713 2.1465764 1.9197476 1.9820506 2.0817496 1.9137628 2.0134674 1.9327173 1.9960055 2.0346337 1.9591882 1.9489042 1.9925202 1.8789815 1.9168993 1.9901572 1.9515523 2.0027851 1.8969512 2.0019009 1.9641123 2.0170192 2.0712895 1.9382256 2.0248087 2.0316905 1.9705701 1.8930689 1.8220388 2.0200362 1.8621065 2.0714340 1.9897149 1.8918172 2.0322015 1.9671829 1.9163641 1.9384815 1.9515802 1.8437947 1.9087568 1.8175392 1.9204078 1.9250257 1.8061654 2.0735891 1.8971541 1.8446750 1.7988690 2.0665626 1.9224892 1.9676730 1.9722193 1.9323076 1.9406213 1.9612023 1.9455862 2.0199981 1.7974324 1.7744932 1.7077735 1.8053099 1.8718026 1.8868538 1.8533514 1.7601592 1.9610759 2.0122740 1.8779319 1.9482354 1.8974080 2.0066291 1.8580426 1.8660396 1.9844927 1.9299200 1.9255318 1.7044939 1.7726577 1.8582844 2.0008735 1.9482943 1.8024843 1.7668326 1.9245982 1.9298110 1.9526789 2.0229896 1.8684203 2.0728433 2.1096087 1.9622149 1.9516381 1.9966764 2.1636466 1.8734058 1.9960030 1.9565719 1.9485023 1.8368262 1.9501447 1.9235841 1.9466778 2.0191863 2.1292491 2.1705290 2.0495912 2.0045825 2.0313544 1.9714305 1.9557695 1.9085721 1.9319022 1.9974212 1.8470895 2.0758357 2.1215472 1.9804352 2.0951843 2.0287934 1.9635868 2.0407944 2.0071076 2.2690185 2.0578711 2.0812588 1.9783743 1.8938695 1.9866827 2.1750703 1.9109220 2.0045170 1.9367341 2.2475196 2.0677311 2.1100925 1.9621742 1.9836800 2.0758679 1.9019022 2.2967525 2.1277706 2.0745787 2.0732269 2.0396007 1.9478341 1.9785037 1.8428586 1.9800762 2.0093847 2.0837503 2.3766251 2.1202670 1.8202960 1.9474237 1.9820365 2.0113062 2.0317147 2.1993207 2.2077383 1.9503824 2.1970628 2.3622522 2.2803187 2.2844795 2.1491830 2.2259582 2.4536868 2.3240771 1.8631941 2.2874564 2.0419381 2.0833172 1.8892202 2.1152795 1.8420704 1.9912898 2.1398926 2.1949611 2.1141379 1.6909981 2.0885540 2.0648406 2.1848727 2.0793217 2.3140070 2.1574406 2.0463728 2.0067914 2.0120632 2.0833036 2.1723145 2.0166753 1.9783418 1.9350148 2.0519807 2.1839707 2.1753517 2.0169274 2.1387211 2.0675199 2.1435611 1.8767955 2.0364125 2.1637450 2.0769642 2.0484126 1.9556054 2.0809012 2.2032471 2.1499797 2.0714096 2.1437327 2.0959887 2.0860019 2.1079025 2.0582772 2.0532483 1.8391914 1.9089562 2.0491942 2.0373870 2.1456011 2.1152748 2.1051069 2.0495990 2.2024468 2.0581797 1.8394032 2.4236298 2.0278654 2.4758378 2.5890988 2.3090691 2.4045232 2.4523807 2.3549702 2.2239020 2.3717644 2.2430584 2.2529050 2.2380644 2.0558883 2.3797198 2.3351427 2.4692582 2.4095395 2.4394531 2.4331707 2.5684005 2.4399441 2.3610178 2.3315187 2.3813667 2.2442888 2.0044956 2.1777756 2.4400289 2.4710794 2.0440221 2.1006336 2.4017830 2.3172631 2.6610316 2.6626507 1.9171177 2.1356823 1.9497286 1.8584735 1.9261294 1.3218293 1.2453564 1.2324805 1.2252529 1.2715489 1.2478092 1.2862710 1.4302096 1.1934646 1.1467477 1.1532152 1.0762183 1.1663830 1.0934023 1.2185615 1.2213445 1.2870295 1.2470177 1.1239795 1.1579612 1.0981207 1.0604093 1.0295823 1.0220567 1.0589778 1.0423087 1.0327992 1.0226902 1.0586272 1.1895916 1.1759011 1.1617937 1.0458701 0.9670437 1.0046627 0.9130645 0.8721938 0.9267845 1.0154695 0.9464569 0.9302598 0.9368664 0.9545501 1.0068561 1.0637085 1.0538271 0.9852781 0.7624090 0.6654410 0.6949660 0.6303423 0.7462703 0.6950932 1.0362751 0.7368456 0.9623680 1.0009491 0.9743969 0.9736510 0.8828360 1.0493376 0.8617583 0.8721964 0.8679178 0.8632116 0.8228473 0.8852954 0.8823119 0.8533399 0.9139230 0.9604691 0.7855734 0.7928699 0.6973498 0.8191771 0.7544419 0.7973876 0.6828510 0.8372310 1.0038172 1.0219225 0.9591714 0.9873590 1.0296486 0.7775988 0.7205992 0.7567900 0.7817201 0.7346565 0.8445553 0.7236771 0.6668432 0.6855573 0.7238842 0.7098418 0.6969372 0.7578696 0.8881968 0.7098551 0.7157587 0.8035367 0.7482104 0.3953757 0.3739160 0.3811544 0.2508687 0.0000000 0.2240571 0.2057932 0.2267400 0.2726002 0.2654181 0.2920879 0.3695707 0.4148798 0.3934341 0.8021775 0.7030871 1.0389233 1.1028968 1.0578241 1.0582537 1.0132192 0.9563714 0.9931741 1.0826138 1.0551256 1.1134432 1.1269966 0.9627264 0.9787488 0.9636827 0.9477718 0.9738511 1.0829911 1.1105189 1.0554396 1.0588671 1.0336850 1.1061262 1.1993391 1.2521849 1.1670725 1.2167335 1.1880330 1.1325874 1.0274136 0.9684582 1.0707505 0.9256201 0.9898258 1.1138819 1.0637651 1.0107011 1.0392257 1.0046025 1.1589187 1.0541289 1.1028980 1.0378673 1.1273577 1.1014408 1.1543298 1.2549079 1.2327403 1.2226246 1.0931158 1.1557315 1.2617901 1.2410708 1.2480115 1.2614713 1.2298541 1.2198253 1.2350857 1.1983341 1.2712204 1.2141505 1.2389383 1.2231297 1.2518252 1.3201970 1.2530361 1.2781231 1.3695933 1.1484463 1.0757612 1.0074501 1.0720828 0.9548809 1.0034053 1.0341486 0.8777417 0.9579910 0.9386982 0.7488171 0.8850021 0.9488559 0.9697477 0.9665981 1.0282960 1.0431607 1.0080718 1.1327679 0.9254426 0.9264346 0.9401691 0.9869607 1.0311452 1.0850738 0.9629137 0.9840434 1.0065090 0.9620019 0.9009169 0.8818535 0.9862914 1.0095818 0.9031705 0.8193272 0.9185629 0.8558362 0.7309895 0.8615565 0.8790893 0.8704163 0.9271497 0.8066777 0.9252583 0.9138172 0.9009932 0.8839975 0.8206789 0.8530468 0.8856023 0.8715892 0.8628417 0.7610910 0.7690802 0.7378039 0.7860350 0.8303459 0.7841091 0.7661295 0.8175336 0.7938070 0.7546005 0.7572107 0.8087029 0.9378001 0.9223523 0.8925664 0.8498515 0.9170931 0.8656972 0.9264039 0.8056327 0.9062541 0.8016519 0.8400708 0.7857495 0.8444910 0.8243251 0.8277574 0.8541988 0.8917120 0.7847572 0.9260312 0.9094161 0.9024885 0.7415640 1.1161498 0.9401900 0.8467898 0.8360972 0.8694552 0.8081391 0.8920032 0.8544214 0.8107263 0.7961870 0.7659238 0.8445307 0.8642472 0.8200124 0.7839581 0.7857352 0.7787032 0.8299570 0.7927571 0.8825891 0.8826292 0.9109069 0.9011905 0.8068198 0.7977580 0.8406132 0.9036104 0.8296563 0.8576361 0.9463319 1.0210570 1.0540810 0.8945646 1.0985356 1.1852524 1.0636689 0.9328087 0.8535747 0.8576134 0.8390125 0.9719764 1.0232117 1.0182288 0.9181359 0.8157364 0.8183146 0.9555770 1.0058828 0.9207167 0.9646387 1.0090236 1.0353940 0.9083960 0.9361717 0.9799985 0.9230822 0.9104941 0.8842856 0.9066933 0.8649971 1.1875243 1.1309667 1.2887261 1.0359011 1.2378392 1.1271931 1.0815835 0.9586996 1.1368431 1.1096001 1.0400870 1.0334909 1.6718731 1.2611589 1.0966256 1.0022639 0.9628307 1.0720268 1.1957081 1.2395712 1.0615072 0.9015430 0.9260514 0.8801771 0.9800622 0.9210296 1.1222175 1.0690561 1.4003724 1.2506226 1.2947375 1.1810249 1.1040665 0.8945295 1.2010669 1.4347606 1.1275776 1.1515671 1.0327795 0.9433256 1.0752391 1.0317601 1.0890981 0.8983346 1.1073177 1.2017439 1.1971345 1.0709609 1.1538287 1.0658983 1.0876061 1.0558639 1.0762720 0.9539403 1.1063647 0.9534917 0.9385133 1.0233760 0.9181780 0.9574308 0.9730111 1.0834108 1.1594836 1.1570420 1.0654970 1.1120075 1.1608829 1.1910789 1.2216007 1.1678182 1.2645158 1.2115054 1.2130796 1.4369328 1.1922208 1.1975554 1.3083746 1.3126826 1.3025967 1.3137815 1.1635883 1.3015503 1.3165011 1.4923302 0.9022546 0.9368253 0.9529916 1.1917534 1.2413075 1.2812758 1.4865389 1.4483214 1.5020494 1.6126878 1.5241022 1.3486679 1.3224792 1.4802065 1.6459704 1.7295271 1.6779799 1.6561874 1.8050519 1.2422208 1.3539071 1.3082108 1.3039550 1.3339692 1.1277757 1.1919248 1.2063907 1.0757533 1.4293131 1.4138458 1.1065790 1.1301003 1.1738589 1.7354425 1.6809544 1.4443615 1.3190537 1.5119520 1.4793737 1.3433953 1.3399835 1.4719440 1.4278901 1.4756538 1.5177520 1.5801866 1.4740704 1.4779397 1.2411920 1.5794086 1.4085691 1.6096084 1.2873266 1.4834208 1.5908462 1.6031031 1.4555566 1.5246343 1.3037746 1.3898401 1.3816434 1.3710448 1.2627768 1.1102863 1.3590348 1.2806580 1.4139392 1.4008515 1.3262723 1.4241510 1.4435284 1.3845372 1.3911373 1.3716913 1.3082948 1.1376417 1.3119713 1.3097228 1.3332160 1.3434424 1.4377240 1.2746711 1.2017249 1.4021754 1.2657904 1.0417923 1.1705139 1.3830124 1.4267649 1.6541944 1.6129015 1.3379179 1.8467578 1.4883040 1.6688759 1.7466123 1.7387573 1.2867590 1.7721268 1.9595360 1.5809171 1.9113420 1.8569695 1.7932051 1.8624728 1.7913124 2.0328761 1.9230175 1.8134649 1.7107017 1.7979429 1.8390152 1.8956782 1.8294914 1.5615944 1.3787316 1.4305575 1.3920455 1.3773587 1.7313650 1.6202886 1.7460558 1.4764630 1.9968798 2.0415597 1.8524599 1.9923027 1.8830291 1.7339545 1.7303946 1.8442292 1.8741916 1.7937807 1.7630407 1.8533647 2.1444054 2.2040648 2.1403030 2.3061496 2.1837134 2.1364732 1.9285233 2.2870108 2.4260747 2.3614462 2.4405572 2.5504994 2.0879661 2.1145423 2.1862353 2.1533415 2.1962382 1.9485015 2.1990808 2.1811548 2.1350017 2.1556723 2.0163659 1.8836575 2.2731797 2.0446467 1.8693367 2.1716986 1.8375009 2.2635882 2.1870795 2.0110297 1.8944307 2.0112971 2.1570818 2.0411495 2.2950058 2.2362768 2.0343683 2.0462603 1.4379439 1.4457122 1.5478269 1.9363114 1.9172742 1.7783626 1.6497207 1.9008138 2.0222843 1.6921131 1.8270108 1.9173362 2.2441573 2.0670208 2.0087709 2.0441255 1.9802137 1.8915354 2.1694068 1.8358880 1.9832945 2.2716250 1.7908436 1.7536647 1.9639286 1.8956825 1.8852969 1.8634475 1.9056009 1.7020861 1.8412905 1.9458326 2.0505991 1.7883417 1.7593724 1.9467863 1.7769169 1.6556728 1.9063247 1.6339657 1.9436773 1.8197909 1.7324704 1.8122513 1.7819776 1.7676255 1.7210956 1.8012752 1.7314062 1.5999066 1.7757492 1.7017797 1.8341963 1.8727555 2.0153504 1.9428614 1.8355922 2.1652223 1.8314914 1.7860088 1.7328592 2.0307568 2.1079763 1.8618827 1.8330635 1.8648081 1.8071187 2.0623142 1.9753737 1.8898341 1.8236682 2.0682543 2.0730277 1.9600360 1.7830154 1.9423377 1.9775959 1.8587998 1.6414299 1.8217232 1.8571447 1.8953774 1.6949281 1.8291101 1.7787905 1.7423797 1.7165154 1.9545945 1.8953902 1.9612245 2.0375341 1.9194821 1.7320172 1.6923708 1.6942738 1.9886704 1.8402899 1.5409747 1.7802902 1.5910957 2.3207288 2.6120312 2.3311668 2.2282583 2.3801163 2.2214566 2.2083391 2.7855394 2.3297614 2.5395204 2.4521917 2.5827535 2.6459690 2.5786947 2.6363003 2.5409793 2.5246065 2.6626629 2.6107500 2.3203604 2.7419590 2.5625945 2.5486782 2.4590146 2.1870205 2.4189039 1.8180831 1.7094176 1.9324166 1.7652088 1.7911595 2.1554357 1.9986519 2.6730392 2.8049789 2.8632766 2.7104298 2.6078002 2.4450565 2.6512965 2.8497592 2.7102460 3.4516408 1.7394814 1.8390670 1.7710682 1.7366410 1.6001265 1.6624376 1.6509113 1.6078388 1.5902164 1.8301504 1.8498150 1.7344361 1.7178665 2.1069469 1.8849575 2.0389239 1.9723103 1.9835201 1.9151462 2.0331687 2.0638995 2.0498153 1.9653393 1.9742696 2.0558146 2.1269336 2.0106179 2.1088150 2.0920924 2.2280172 2.1180734 2.2076549 2.0231812 2.1513408 1.9637170 1.9331023 1.9709322 2.1739297 2.0690715 2.2015693 2.1401134 2.2656370 2.2197373 2.1659797 2.0336370 2.2153654 2.0924424 2.0792130 2.0929662 2.1206151 2.1496417 2.0974884 2.0838840 1.8639797 1.9837212 1.9491427 2.0209955 1.9844003 2.0270112 1.8967334 1.9683179 1.9719067 1.9985616 2.0015398 2.0408724 1.9225515 2.0867026 2.0549454 2.0231974 2.0900592 2.1812217 2.3214302 2.2196905 2.0944903 2.0077258 1.9787410 1.8198864 1.5277727 1.4458116 1.8124438 1.7014961 1.7153003 1.6577941 1.7185639 1.5413790 1.5600200 1.6300133 1.4581500 1.5617294 1.6526937 1.8246148 1.9787451 1.8172622 1.7445363 1.6731740 1.8007781 1.7290548 1.7262895 1.6662739 1.7354372 1.8315935 1.7576503 1.7429790 1.7065900 1.7247718 1.7528373 1.9031238 1.6951353 2.0815325 1.9543242 1.7175926 1.7342482 1.8235192 1.9398082 1.8217757 1.9713516 1.8762278 1.8383715 2.1464243 1.9392856 1.8499756 1.7671119 1.6741482 1.7252088 1.8578822 1.9310263 1.9651680 1.7925723 1.8257142 2.0125806 2.1079195 1.8791453 1.8131673 1.9673958 2.0635950 1.8879088 1.8079010 1.8760226 1.9074021 1.8863625 2.1466227 1.9259970 1.7933335 2.0798524 1.9255292 1.9687800 2.1363840 1.9602472 2.2140290 2.3045973 2.2635594 2.4191795 2.0671640 2.2026662 1.9664640 1.9451048 2.0770675 1.9088015 1.8442122 1.8344906 1.9570454 1.9310849 1.7642545 1.9091573 1.9957852 2.0622685 2.1223143 2.1061261 1.9300490 2.0479275 1.9044449 1.9463828 2.0155018 1.9451678 1.9732871 1.8229447 1.9899527 1.9952144 1.9730374 1.8637880 1.9286137 2.0462415 2.0691762 1.9571635 2.1528992 1.8828407 1.7624715 1.9951128 2.0028782 1.9042311 1.9537551 1.9921867 1.8597254 2.2017291 2.0324404 2.0097154 2.0382763 2.1662342 2.1451807 2.2442288 1.9377162 1.9091927 1.9427063 1.6814355 1.9240323 2.0206433 2.2840248 1.9876059 2.0607383 2.2861296 2.2754912 2.1086881 2.0845655 2.0145708 1.9466491 1.9755950 2.1609967 1.9826354 2.0869270 2.2931759 2.2231663 2.0907744 2.0128959 2.1749287 2.1223765 2.1950092 2.2343816 2.2205224 2.3810012 2.0004471 1.8926829 2.3147902 2.6283217 2.9455632 2.4394263 1.9134334 1.9123394 2.4244739 2.4198029 2.2776186 2.3369839 1.8262988 2.1176284 2.2372464 2.5188487 2.4472120 2.2153823 2.3119828 2.1520147 2.2222346 2.3428236 2.4151256 2.4958281 2.5231713 2.6174812 2.5366649 2.6582604 2.5871355 2.5071104 2.6393760 2.4350614 2.5148737 2.4946522 2.7021253 2.4983568 2.5648207 2.5387958 2.2954885 2.5831357 2.4589402 2.6029683 2.7860522 2.6402309 2.8713962 2.8440302 2.6438109 2.4112415 2.5498612 2.7563879 2.7183360 2.3920020 2.4715491 2.5326689 2.4312875 2.3155972 2.6211881 2.5129214 2.6324469 2.7407147 2.6988860 2.7490579 2.7581681 2.6762452 2.3167544 2.4444586 2.4703337 2.5543539 2.5694567 2.5252142 1.9693413 2.0492297 2.0070250 2.4279322 2.1725673 2.1082061 3.1084503 2.0714162 2.2387013 2.1244001 
assembly_BlackSea11|NODE_50246_length_9661_cov_5.079430_1|protein        2.2426935 2.4960520 2.3924209 2.0852276 2.2290894 2.1344798 1.9909561 2.2038702 2.2508591 2.1130700 2.2403900 1.7907092 2.1054125 2.1097713 2.1224382 1.8719049 2.0869373 2.0591942 2.1807789 2.1489017 2.1726674 2.3290262 2.3623304 2.0681716 2.0493555 2.4126715 2.4821119 2.2410792 2.2228100 2.4460986 2.8476942 2.5004846 2.4902538 2.3460845 2.8638892 2.5450945 2.2591587 2.7563411 2.6228264 2.7125443 2.4849329 2.3695094 2.0899998 2.0127710 2.0036876 2.1505260 2.1705112 2.0668848 2.3457764 2.4856537 2.0689924 2.2296669 2.1219658 2.1321199 2.1341307 2.1427838 2.2777907 2.2041643 2.2188127 2.2941943 2.6446876 2.7319778 2.6821346 2.1189209 2.2351466 2.0589402 2.2388454 2.1879515 2.3597075 2.1663545 2.1748539 2.2598109 2.4642600 2.4182300 2.1628475 2.4340816 2.2035742 2.1437784 2.2580998 2.1760372 2.2403123 2.3472606 2.1640434 2.2904153 2.4058806 2.4252389 1.9873251 2.3626125 2.0924309 2.0844157 2.3187692 2.4708248 2.6249503 2.2611535 2.3336875 2.1657923 2.2780832 2.5337317 2.3376907 2.6091236 2.3117111 2.6190507 2.2639217 2.4459810 2.3260917 2.4092037 2.5366555 2.5530304 2.6699608 2.6907657 2.4333626 2.3117000 2.2409611 2.3593438 2.1958101 2.5228428 2.4901392 2.1116580 2.1499072 2.2831657 2.3612628 2.2152179 1.8680725 2.1518206 2.3011838 2.3211158 2.2745438 2.3876317 2.2380201 2.2748733 2.0361455 2.0389530 2.1372528 2.2859184 2.2581691 2.3069745 2.1772727 2.0987714 2.2925262 2.0650594 2.0884792 2.0509498 2.1154691 2.0929029 2.0702257 2.1372815 2.0447930 2.2140829 1.5892098 1.9831150 2.1682164 1.6508341 2.0954783 1.8125633 2.0792362 1.8232131 2.0201116 2.0936852 2.2877002 2.3235548 2.0341559 2.1658223 2.3374945 2.1338159 2.1330328 2.0324850 1.9395007 2.1148034 2.1535899 2.3375012 2.3125221 2.1766172 1.9243032 1.9196453 2.0918853 2.0934539 2.0512668 2.0882675 2.1254026 2.1704022 2.1942439 2.1419244 2.3102374 1.9566912 1.8826174 2.0641944 2.3180385 2.6579463 2.2744544 2.2145868 1.9746937 1.9411912 1.9689418 1.9835909 1.8928512 2.0251196 1.8405125 1.9788445 1.8423544 1.9634964 1.6079221 1.8746379 1.8087893 1.7062546 1.6605061 1.7860469 1.7466771 1.7123357 1.9564682 1.7776339 1.7509335 1.6624089 1.7392808 1.7252790 1.7446383 1.7044457 1.5551281 1.5595805 1.8049039 1.6944492 2.0244874 1.9468276 1.8411399 1.7157653 1.9401931 1.8260077 1.7700249 1.7238995 1.7822578 1.6224885 1.5786918 1.7318405 1.7166854 1.5092611 1.9363785 1.8728360 1.9816248 1.7385014 1.7369853 1.9182274 1.5345321 1.5870677 1.6565604 1.6555210 1.8297849 1.8089181 1.8289626 1.8163637 1.7478498 1.8049042 1.5720874 1.8066471 1.6685393 1.7685902 1.6524114 1.7561535 1.7633637 1.7631569 1.7235065 1.6673598 1.7960562 1.7345104 1.6112534 1.7911705 1.5528272 1.8120041 1.7362290 1.8658406 1.8701532 1.8266115 1.8524241 1.6416550 1.8844795 1.8956875 1.8906843 1.8250774 1.8729221 1.7942538 1.8525048 1.6534514 1.8346707 1.6495977 1.5628578 2.0222141 1.7682662 1.8879291 1.8759805 1.8431872 1.6567843 1.8272798 1.7556052 1.7706157 1.8243601 1.8693575 1.9697732 1.8945176 1.7454307 1.8905408 1.7711121 1.5504098 1.8153560 1.7697709 1.6496164 1.8702827 1.9815609 1.8964539 1.7785544 1.6829477 1.9487488 1.9721399 2.0713147 1.8950298 1.7483031 1.9479089 1.8290067 1.8852346 2.0284538 1.7905608 1.5670178 1.7354588 1.5576880 1.7590698 1.5166419 1.9879847 1.9786285 1.8141026 1.8094305 1.5632767 1.8866015 1.7571483 1.4996214 1.6348029 1.5214793 1.8567530 1.7372720 1.7269160 1.8588824 1.8321120 1.8258319 1.7721334 1.8296906 1.5536427 1.7613012 1.6769608 1.8799755 1.7525659 1.8740497 1.7887783 1.8972328 1.8501748 1.6550057 1.8318837 1.4226568 1.6459436 1.5710360 1.8817863 1.6481183 1.5645921 1.6521596 1.6397821 1.6234370 1.6595829 1.9045082 2.0348016 1.8245403 1.6055335 2.6363846 2.5482820 2.4935058 2.2848993 2.4937294 2.5560607 2.4864833 2.3576343 2.3081818 2.5421362 2.2509575 2.1857938 2.8665817 2.4078534 2.2890456 1.5264256 1.9182110 1.8505447 1.8712309 1.7209641 1.6687727 1.7768596 2.0139045 1.8102190 1.9201956 1.8763072 1.9829366 2.1763490 2.2184140 2.1738928 2.1139795 2.2251448 2.2225042 2.3484106 2.3111906 2.1678757 2.1731905 2.2459689 2.4233457 1.6681454 2.2596245 2.1214688 2.1491842 2.1619321 2.1226656 2.0478585 2.2240866 2.1274996 2.3311717 2.2095787 2.2199524 2.2063117 2.3371587 2.2290992 2.1375393 2.2939730 2.0956505 2.1832986 2.1829516 2.3580116 2.1818594 2.3774808 2.3798786 2.2616973 2.2368609 1.8975242 2.0638916 1.9096676 2.3009549 2.3182740 2.2286287 2.1986430 2.0968147 2.0139020 1.8215159 2.1128588 1.8405945 1.8635912 1.8259966 2.0292360 1.6946885 1.6727343 1.4654106 1.6180486 1.6976270 1.7361525 1.7469026 1.6229486 1.6679803 1.8512765 1.8337034 1.8845528 1.8589830 2.0187166 1.7781936 1.8102987 1.7227529 1.8098806 1.7194777 1.8641084 1.7650906 1.7972564 2.0061806 1.8688539 1.8086640 1.7512198 1.9071097 1.7847492 1.8577301 1.9576770 2.1210673 1.8833666 1.8685266 1.6543530 1.5839190 1.8070895 2.1086071 2.1549155 2.1555140 2.0221080 1.8427596 1.6333282 1.7765754 2.1110037 2.0521302 1.8959774 1.8144981 1.8601844 1.7703175 1.7652278 1.7640036 1.8532998 1.9166822 1.8708316 1.5558332 1.5858109 1.6393168 1.7539023 1.8548055 1.7232327 1.9509756 1.8317653 1.6349887 1.5947139 1.8040950 1.9224007 2.0889745 1.9507062 1.9930699 1.7637158 1.7827482 1.8422976 1.9732025 1.7832368 1.8996863 1.9044318 1.9416113 1.6094975 1.7232149 1.7312131 1.7693331 1.8577078 1.6583788 1.7069913 1.6661630 1.6504138 1.6894621 1.7450669 1.8491519 1.5514538 1.5030027 1.9635962 1.8347127 2.1511597 1.8414789 2.1057577 1.9699941 1.9642732 1.9975904 1.7440861 1.8788019 1.8704263 1.9379210 2.3122261 2.0779021 2.0083460 1.9924703 2.1325927 2.0401510 1.5991487 1.6700576 1.6296134 1.6874628 1.7337388 1.6897330 1.5804956 1.4487197 1.7028948 1.6575643 1.4271841 1.5201227 1.6572105 1.7778172 1.7560133 1.9139946 1.6006173 1.7412530 1.8766259 1.8746780 2.1284413 2.0939997 2.1468473 2.1616530 1.8886911 2.2199908 2.0277746 2.2885944 1.7203164 2.3833100 2.1130839 2.2888108 2.2380190 2.1063597 1.7199889 1.8408636 2.2030229 2.1371271 2.2927972 1.9487227 2.1105960 2.2875203 2.1287533 1.8973500 2.1148611 2.2613956 1.8662510 2.0582110 2.0092584 2.0963452 2.1244723 1.9520731 2.0508832 2.1869900 2.1540783 2.1299005 2.2240552 2.3107836 2.2115231 2.0361239 1.8875490 2.1868684 2.1678400 2.2714146 2.2615982 2.1350893 2.1345978 2.1551958 2.2589313 2.0576685 1.6097560 2.1999413 1.9648931 2.1951543 2.2870456 2.1083445 2.1710985 2.1101445 2.0261560 2.2746347 2.4708701 1.9954889 2.1064595 2.1410365 2.2787168 2.2774965 2.1307669 2.0540085 2.0900669 2.0376340 2.5326551 2.3472094 2.2253642 2.3552993 2.4449026 2.4439801 2.2931918 2.0556195 2.2224110 2.6105775 2.0806851 2.2777033 2.3565862 2.1322851 2.1273079 1.8881426 2.0212185 1.9357388 2.2340054 2.1349587 1.9706477 2.0992676 1.9145513 2.3592639 2.3352701 2.3807656 2.1766944 2.0995494 1.8332006 2.3831288 2.3994183 2.5074448 2.6618061 2.2166167 2.4845244 2.2652061 2.1654194 2.3174444 2.4988453 2.1719066 2.0797189 1.9113845 2.0645095 1.8517586 1.5971733 1.8354296 2.0969400 1.7670813 1.6567910 1.9703369 1.8759419 2.0790713 2.0271626 2.0140175 1.8308027 1.9568531 2.2956865 1.9626865 1.9768624 2.0431963 2.0935036 1.9649547 2.2148821 2.1718830 2.3731286 2.0206541 1.9396359 2.1078707 2.1040681 2.1492026 1.9895967 2.0528565 2.0769314 2.0578868 2.0335014 2.0152401 2.0683537 1.8430527 1.8789063 2.6369738 2.1546592 2.2556725 2.2719316 2.3064453 2.1319641 2.4333683 2.4358630 2.2291776 2.5101266 2.5073762 2.3083899 2.5213782 2.3671865 2.6792712 2.5343316 2.2244031 2.3338977 2.4522002 2.0332225 1.8027064 2.0654898 2.0027356 1.8674676 2.3691944 1.9756288 2.1559728 2.2273521 2.3052170 2.0686598 2.0423349 2.0845184 2.3139811 2.1070994 1.6842003 2.0433850 2.1762851 2.1982234 2.0151294 1.8828448 1.9860797 1.6287973 2.2694942 2.1374554 2.3838517 2.2704368 2.2200307 2.1051367 2.0899832 2.2118241 2.4937757 2.2061731 2.1911589 2.3601786 2.2574713 2.2638360 2.5211414 2.5392892 2.5855018 2.3574255 2.7547204 2.3851589 2.2175127 2.3753278 2.3838624 2.0804031 2.0801354 2.3210583 2.4223953 2.5565917 2.5419079 2.7542293 2.8054224 2.8296623 2.5722585 2.3593135 2.3704983 2.2253179 2.2939836 2.5811068 2.4738674 2.3121797 2.5803036 2.9138506 2.6478186 2.4844623 2.2182709 2.2410509 2.1976509 2.4585401 2.3400483 2.5785567 2.6056155 2.6463012 2.5729346 2.7303377 2.4318452 2.4298026 2.7364725 2.6192909 2.5320796 2.7426196 2.7252169 1.9634207 2.0970663 2.0208817 1.8932987 1.8076337 2.3596455 2.7131321 2.5625574 2.4554702 2.4825582 2.3958410 2.4744999 2.5616664 2.6418732 2.5466290 2.5312381 2.5785672 2.5457819 2.5239050 2.3100166 2.3304350 2.3807669 2.3722201 2.5114642 2.5751679 2.5312057 2.1206102 2.1103122 1.9719063 1.9843816 1.8531715 1.9228882 1.9168890 1.8752855 1.8624662 1.8953194 2.0382174 1.9159044 1.9954941 1.8625577 1.9094060 2.2632720 2.2740704 2.1974213 2.2174182 2.1197324 2.2128777 2.0122427 1.9503098 2.1618162 2.1164004 1.8793985 1.9321947 2.0962963 1.7234860 1.9541489 1.8472894 1.7802554 1.6355710 2.0449684 1.9797573 2.0203331 2.0677264 2.0734901 2.0855979 2.0370085 1.8699395 1.9097618 1.9459412 1.8392516 1.9068759 1.8672285 1.9480561 1.7910288 1.8991730 1.7270032 1.8453448 1.9234884 1.7451879 1.8685417 1.7722310 1.9969238 1.8650861 1.9624933 1.8098663 1.9375931 1.7646068 1.9206520 1.9547489 1.5657448 1.9248653 2.0485435 1.8812443 2.1127382 2.2745905 2.0710172 1.9035270 2.1010137 2.1998930 2.1257143 2.2262408 2.1194227 2.1248476 2.3328622 2.2416052 2.3726684 2.1249433 2.0288712 2.0670152 1.8795689 1.9043824 1.7867191 2.0126769 2.0130695 2.0405182 2.0775301 2.0436914 2.1410836 2.1764430 2.1181093 2.1520813 2.0995955 2.2149923 2.0349016 2.1019324 2.2150988 2.1036315 2.3656260 2.4411870 2.3367005 1.9010439 2.0199434 2.0356871 1.9968090 1.9056400 2.0135356 2.0472487 2.0015007 2.0841031 2.0691876 2.0249243 2.0607289 1.9536141 1.9330848 2.0776149 1.8844761 2.0057039 2.0698945 2.0859403 1.9752634 2.0548209 2.0570922 1.9886419 1.9037621 2.0838216 2.0917209 2.1590472 2.0676894 2.0606131 2.0392456 2.0353703 2.0785470 2.0375849 1.9514692 2.0297938 2.1267982 2.1639824 2.1374162 2.2784558 2.1376316 2.2427333 2.3115574 2.2003867 2.1815268 1.9973279 2.0929021 2.1641075 2.0293267 2.1117223 1.9531147 1.8773049 2.0021742 2.0105415 1.9956383 2.0529168 2.0815914 2.1300353 1.9566997 2.1678451 2.0622733 2.1015272 2.0563194 2.3314081 2.2630222 2.3271840 2.4199648 2.1101125 2.1421610 2.2091057 2.1861524 2.2957651 2.0899938 2.0968412 2.0254717 2.0954583 2.0886298 2.2033985 2.0624266 2.1859151 2.1207595 2.0425391 2.0923564 2.0145462 2.0183419 2.1793859 2.1562052 1.9812766 2.2714470 2.1460139 2.1176788 2.4176756 2.2669270 2.1923155 2.2575846 2.0868537 2.0419478 2.0636614 1.8780116 2.0555076 2.1180840 2.1236494 1.9197721 2.1004960 2.1931496 2.0621246 2.0955932 2.2035057 2.1600579 1.9899959 2.1124019 2.1895992 2.1431987 2.0334663 1.9241010 2.0418643 2.0502373 2.1664618 2.1427600 2.0243604 2.1654460 2.1246160 2.1601747 1.9630831 1.9241223 1.9268745 2.0714420 2.1435105 1.9652689 1.9173799 2.0707863 1.8621777 1.9393127 1.9026148 1.9513253 1.9609202 2.0282084 1.9182465 1.6769460 2.0269647 1.9988473 2.0545051 2.0281539 2.0164420 1.7107643 1.9904084 2.0644494 2.0649024 1.8897161 1.9478369 1.8204683 2.0063940 2.0029391 2.0348698 1.8083309 2.0838172 2.0544056 1.9927837 2.0062317 1.8468941 2.0652691 2.0919588 2.0055279 1.9388264 1.9970517 2.2003952 2.0574484 2.1557199 1.8893885 2.1166200 2.0571404 2.0489934 2.1774522 2.0596924 2.0294233 2.0632219 2.1126475 2.0076994 2.0081809 1.9877119 1.9399157 2.0133668 2.0704991 2.0818759 2.0541070 1.8460480 2.0362312 1.9061040 1.9832790 1.9512601 1.8367541 1.9309989 1.8734440 1.9640431 2.0246672 1.9061870 1.9786896 2.1790977 1.8677487 2.0873247 2.1181453 1.9858715 2.1521227 2.1208450 2.0547300 2.0788009 2.0366118 1.9205229 2.1643297 2.0843134 2.0562936 2.0418895 2.1149392 2.0545774 2.0076766 2.0399262 1.9961867 1.8706445 1.9178462 2.0092047 2.0123072 2.0120540 2.1374727 1.8344292 1.9179455 1.8246198 1.8364921 1.8434514 2.0305112 1.9769533 1.9362600 2.0367260 2.2429221 2.2347594 2.0338555 2.3176431 2.2362068 2.0957819 2.0392816 2.0986962 1.7209625 2.1310058 2.0876584 1.8245036 2.1083183 2.2016003 1.7796090 1.9944222 2.0870068 2.0616423 2.1167321 2.0976171 1.9305371 2.0138708 2.1476101 2.2529510 2.0691555 2.0956986 2.2203197 2.1856223 2.1902321 2.3296356 2.0867270 2.0701713 2.1230800 2.0362816 2.2041645 2.0732224 2.0294923 2.1586434 2.0492965 2.1167926 2.0429492 2.0627720 2.0958459 2.1301869 2.0629539 1.9258601 1.9284496 1.9515231 1.9415383 1.9314530 2.0009431 2.0201197 1.9997226 2.0971867 2.0622140 1.9159602 1.9442831 1.9995273 2.0701668 2.0295634 1.9877153 2.1103672 2.0288637 2.0328593 2.1035376 1.9708790 2.0817771 2.0526291 2.0459118 2.0552217 2.1898717 1.9213379 2.1485468 2.0875480 2.1080978 2.1503756 2.0157576 2.1145387 2.2192678 2.2000603 2.1499358 2.2987146 2.0548269 1.9280752 2.0773416 2.0575522 2.3644393 2.4320894 2.2608614 2.2681673 2.3947007 2.3096916 2.2241230 2.1172174 2.2141275 2.0356899 1.9533178 1.9031171 1.9574889 2.1135451 1.8456337 2.0314740 2.0935861 2.1277881 2.1450058 2.1481124 1.9697021 1.9099003 2.2205783 2.2882285 1.9167848 2.0155774 2.0427187 2.3830466 1.9316418 2.1858157 1.9834962 1.9129549 2.0988544 1.9644832 2.1990624 2.1869109 2.0852066 2.2754755 2.1796699 2.0951666 2.1461589 2.1171814 2.0450246 2.2219613 1.9285988 2.1536521 2.1407991 1.9946643 2.0502250 2.0244499 2.1107722 2.0710981 2.0738081 2.1265758 2.0657806 2.0223837 2.0028280 1.9581668 2.0647109 1.9770378 2.0968966 2.0463368 1.9061055 2.0411729 2.1179009 2.0154122 1.8727018 2.0268988 1.9119084 1.8827594 2.1846261 2.0800252 2.1764395 1.9278222 2.0364959 2.0384309 1.9156344 2.1048518 2.1142607 2.1373293 1.9233777 2.1527700 1.9162212 1.9281418 2.0872170 1.9053777 2.0011346 1.9560874 2.0519424 2.0620997 2.0124913 1.9808588 2.0462322 1.8802739 1.9683208 1.9598758 1.9307852 2.0121512 1.9316341 1.9535944 1.9426940 2.0225775 2.1522728 1.9671143 2.0927519 2.1270372 1.8665926 1.8194763 1.7589842 1.9826029 1.9138444 2.0136744 1.9077043 1.8573679 2.0528357 1.9869850 1.9187592 1.9790330 2.0223038 1.8906642 1.9087676 1.8473682 1.9168760 1.8419745 1.8084576 2.0791187 1.8655272 1.8520636 1.7499365 2.0931231 1.8753519 1.8619425 1.8765985 1.9216253 1.9540951 1.9300466 1.9539121 1.9747887 1.8551650 1.8253187 1.8203211 1.7559682 1.8644452 1.8779469 1.9110312 1.8759430 1.9698702 2.1247423 1.8986439 2.0470861 1.8656324 2.0007881 1.8696432 1.8206776 2.0606818 1.9934978 1.9195069 1.7776031 1.7514095 1.8666075 2.0230005 2.0764651 1.9511158 1.8038003 1.9066584 2.0060136 1.8838757 2.0404415 1.9374456 2.0673287 2.1128576 2.0361253 1.9728521 2.0498360 2.1513388 1.8401546 2.0275565 2.0261415 1.9633344 1.8305656 1.9677730 2.0324553 2.0142069 2.0228496 2.0538229 2.0947193 2.0664642 2.0412378 2.0346995 2.0510778 1.9759705 2.0520289 2.0851987 2.0681648 1.8593192 2.1199698 2.1533978 2.0920164 2.1748478 2.1164057 2.1021600 2.1365903 2.1264055 2.3259354 2.1778725 2.2013543 2.0415209 1.9795203 2.0493400 2.2464714 2.0002841 2.0523476 1.9144578 2.2026147 2.0117689 2.0920291 2.0183161 2.0011329 2.1846085 1.8940489 2.3153878 2.1299182 2.0828039 2.1326314 2.1557025 2.0981040 2.0569391 1.8498050 2.0577541 2.1132716 2.0237656 2.3745876 2.0525665 1.8665795 2.0024144 2.1142465 2.1997168 2.0632662 2.2276174 2.2750038 1.9087358 2.1851332 2.2787384 2.2014072 2.2437002 2.1671034 2.2434099 2.4572914 2.4561155 1.9398785 2.3656549 2.0784144 2.1488296 1.9561598 2.1706823 1.9260081 2.1151470 2.1272513 2.2292112 2.1660959 1.7990095 2.0921141 2.1316560 2.3026012 2.0954521 2.4138077 2.2483748 2.1250498 2.0989062 2.1075080 2.1893004 2.2000452 2.0977472 2.0512430 1.9251628 2.0770659 2.2145091 2.2338314 2.0844460 2.2277905 2.1607637 2.2321583 1.9353756 2.0929416 2.2141705 2.1057784 2.1263428 2.0312629 2.2373949 2.2902546 2.2048379 2.1403052 2.2511491 2.1400238 2.1600818 2.2233081 2.2162276 2.1998523 1.9476626 1.9859705 2.1454944 2.1896179 2.3452562 2.1072207 2.0981479 2.0872354 2.1776522 2.1683932 1.8070158 2.5692597 2.2270527 2.5552533 2.6781745 2.3225480 2.3712342 2.4681339 2.3240856 2.1725476 2.4043236 2.2822012 2.2860149 2.2775558 2.1123448 2.3709007 2.3134728 2.3171549 2.3896657 2.3645485 2.4890846 2.5353809 2.4463590 2.3241940 2.3236031 2.3780502 2.2664454 2.0233439 2.1971285 2.5227972 2.4314821 2.1109405 2.1796497 2.4609489 2.3032679 2.7217272 2.7156048 1.8518582 2.0071732 1.9283751 1.9384198 1.9294226 1.3370408 1.2961822 1.2533366 1.2333893 1.2944701 1.3363855 1.3455800 1.4872200 1.2591283 1.2145042 1.1871549 1.1026808 1.2000694 1.1147314 1.2747893 1.3227073 1.3498444 1.3052419 1.1120732 1.1722671 1.1398376 1.1797752 1.1389670 1.1102972 1.1016583 1.1362382 1.1226666 1.0969458 1.1072830 1.2003475 1.1702108 1.1535771 1.1655820 1.0380353 1.0606198 0.9241066 0.8799174 0.9564480 1.0478093 0.9928164 0.9593895 0.9564444 0.9322051 0.9622120 1.0412170 1.0536428 0.9756629 0.7425217 0.7038904 0.6806791 0.6408821 0.7204304 0.6462513 1.0282624 0.7893671 0.9847815 1.0782627 0.9625582 1.0167036 0.9556582 1.0633307 0.9481046 0.8964848 0.8755961 0.9194116 0.8917571 0.9340359 0.9139645 0.9375974 0.9963571 1.0093470 0.7667543 0.7642445 0.7013358 0.8518756 0.7481001 0.7792241 0.7221098 0.7966164 0.9486992 0.9795927 0.8875989 0.9224517 1.0142930 0.7469160 0.7315284 0.7342641 0.7189255 0.7243454 0.8018668 0.6818575 0.6994449 0.6960283 0.6651223 0.6515697 0.6457038 0.7108763 0.8919785 0.7162672 0.7254170 0.7815203 0.7257908 0.3827362 0.3608591 0.3519519 0.2584342 0.2240571 0.0000000 0.1856461 0.2554272 0.2471271 0.2054284 0.2538636 0.3428135 0.4218067 0.3893598 0.7640641 0.6615849 1.0683426 1.0784257 1.0887539 0.9977438 1.0115238 0.9514981 0.9652385 1.0615357 1.0360685 1.0741454 1.0617256 0.9370761 0.9489178 0.9473519 0.9132578 0.9253349 1.0014208 1.0629776 0.9979234 0.9578527 1.0249532 1.0519799 1.1203839 1.1384448 1.0165312 1.1187526 1.1631701 1.0591329 0.9959887 0.9619905 1.0430399 0.9345990 1.0403887 1.0294998 0.9946239 1.0110308 1.0658913 0.9882838 1.1175677 0.9812347 1.0174648 0.9889536 1.0395018 1.1365975 1.0630796 1.1902142 1.1469847 1.1680767 1.0756474 1.1146086 1.2028972 1.1826621 1.2288955 1.2342562 1.1932434 1.2361428 1.2536616 1.1975121 1.2401587 1.2009567 1.2135936 1.2337076 1.2786087 1.3265463 1.2924766 1.2750125 1.3662724 1.0687432 1.0683453 1.0691585 1.0460823 0.9425833 1.0708675 1.0625172 0.8663229 0.9899600 0.9494033 0.7845262 0.9068204 0.9875645 0.9734319 1.0265074 1.0236811 1.0573330 1.0490577 1.1651503 0.9311714 0.9304124 0.9900837 1.0027015 1.0627664 1.1554259 0.9508962 0.8950804 1.0378056 1.0026059 0.9673965 0.9276954 1.0107599 1.0862669 0.9720733 0.8489951 0.9047212 0.8764228 0.8123664 0.8804845 0.8575870 0.8264355 0.8361004 0.7691656 0.8821051 0.8874577 0.8773746 0.8825051 0.7919653 0.8594695 0.8896660 0.8668509 0.8292605 0.7609277 0.7304987 0.7467786 0.8039505 0.8415458 0.7365042 0.7166853 0.8049803 0.7580810 0.6924836 0.8141038 0.7639365 0.9148133 0.9011407 0.9084654 0.8926356 0.9610706 0.8914267 0.9432836 0.8567348 0.9118886 0.8312321 0.8326951 0.8294771 0.9042634 0.8284377 0.8351312 0.8669981 0.8978152 0.8014122 0.9114864 0.9105277 0.9198509 0.6982637 1.1086355 0.9474723 0.8544699 0.8018161 0.8657863 0.8429244 0.8761081 0.8378767 0.8414314 0.8521309 0.8063085 0.8946981 0.8684201 0.8497250 0.8026231 0.8495224 0.8359558 0.8284469 0.8203331 0.9193418 0.9406182 0.8835401 0.8833065 0.8044947 0.7792539 0.8608986 0.8713030 0.7863925 0.8858094 0.8851486 1.0171470 1.0563164 0.9083319 1.1037759 1.1294526 1.0614098 0.9255611 0.8432753 0.8935447 0.9060850 0.9721186 1.0225886 1.0180541 0.9243505 0.8607350 0.8271536 0.9947702 0.9884409 0.9317060 0.9359436 0.9962681 1.0040549 0.9137939 0.9406450 0.9863758 0.9978150 0.9687638 0.9487771 0.9820514 0.8569439 1.1512458 1.1719974 1.3676931 1.0319608 1.1481239 1.1129607 1.0450657 0.9966616 1.1051542 1.0751922 1.0337387 1.0067050 1.6757329 1.2737473 1.0390875 1.0610537 0.9684094 1.0964462 1.1647128 1.1729717 1.0998370 0.8793170 0.9738251 0.8626360 0.9418298 0.9163410 1.1093735 0.9600033 1.4084669 1.2586530 1.3207550 1.2855339 1.2166046 0.9062335 1.3006188 1.4926936 1.1573231 1.1519221 0.9740401 0.9211837 1.0573423 1.0761708 1.1044840 0.9209534 1.1057092 1.1952420 1.1704315 1.0617446 1.1256630 1.0809467 1.0943629 1.0397647 1.1511983 0.9784118 1.0519691 1.0345521 0.9812662 1.0729131 0.9805587 1.0027991 0.9871823 1.1269280 1.2180954 1.1926253 1.1035914 1.1422431 1.1934674 1.2029004 1.2427618 1.2661451 1.3040483 1.2310376 1.2289661 1.4693806 1.2489433 1.2512088 1.3182824 1.3133267 1.2836547 1.2785744 1.1500586 1.2869603 1.2934671 1.4495909 0.9424850 0.9389117 0.9737721 1.2150355 1.1913205 1.3549440 1.5232223 1.4515793 1.5816910 1.6709379 1.5239827 1.3680354 1.4376599 1.5895211 1.7212633 1.7409213 1.7138006 1.5611746 1.7855078 1.1535286 1.3507049 1.3043290 1.3167291 1.2819909 1.1363022 1.2477662 1.2657645 1.0906440 1.4297358 1.3583476 1.1548649 1.2064264 1.2115880 1.7984298 1.5801513 1.5654304 1.4560256 1.4761221 1.4743053 1.2729997 1.2786562 1.3402829 1.3252030 1.4417974 1.4894059 1.5192420 1.4622705 1.4255767 1.4592709 1.5977738 1.4534554 1.6645052 1.4216719 1.5226512 1.6149942 1.6448334 1.5469771 1.5218503 1.4154698 1.5739020 1.5317037 1.5304326 1.4130999 1.2779037 1.5132525 1.4072630 1.4973274 1.4802783 1.4360406 1.5391867 1.5654151 1.4561434 1.4954638 1.4489266 1.3537706 1.2199545 1.3117893 1.3163286 1.3273516 1.3692747 1.4825279 1.3284400 1.2871931 1.3971909 1.4134083 1.1621333 1.2922978 1.4911487 1.5566813 1.7666399 1.8181368 1.3181532 1.8619890 1.5044408 1.8029651 1.9738294 1.9039569 1.3860122 1.8243863 1.9833371 1.6430930 2.0747571 1.9255972 1.8497595 1.8252569 1.8329982 2.0518271 2.0047371 1.8435622 1.8372164 1.9772653 1.9078825 2.1361066 1.9090372 1.5082163 1.3959689 1.4129816 1.3532817 1.3862489 1.7200805 1.6278300 1.7261636 1.4129998 1.9782920 2.1056416 1.9024530 2.0570438 2.0292199 1.7128939 1.7303875 1.8299551 1.8099029 1.7861792 1.7359776 1.8917163 2.0786027 2.1327932 2.0191805 2.2214169 2.1440893 2.0760779 1.8351203 2.1106693 2.3026009 2.3015571 2.3398027 2.4286916 2.0639174 2.1998666 2.1547577 2.1503375 2.1720953 1.9484258 2.2102889 2.1568025 2.0910728 2.1547545 1.9729126 1.8747154 2.1790165 2.1010375 1.9206818 2.1370944 1.7665078 2.2927967 2.1138636 1.9209975 1.8373217 1.9645530 2.2648754 2.0552626 2.2416328 2.3067845 1.9612280 2.0171439 1.4728981 1.5539172 1.6414320 1.9648287 1.9254858 1.8084754 1.6288906 1.9157480 2.0024957 1.6696885 1.8248071 1.8973296 2.2393276 1.9489273 2.0312745 2.0863212 2.0764545 1.9880489 2.1555842 1.9604445 2.0328215 2.3052735 1.8716317 1.9222392 2.0321378 1.9720053 1.8457759 1.9234621 1.9430265 1.6520408 1.8867499 1.9702179 2.0860018 1.7215019 1.9394264 2.0675462 1.8550830 1.6743947 1.9385302 1.6817947 2.0710272 1.9075440 1.7492608 1.8570769 1.8519435 1.7730844 1.7237862 1.7936793 1.7369478 1.5956838 1.7602043 1.7337563 1.8773803 1.9494964 2.0386778 2.0088748 1.8597857 2.1032561 1.9356463 1.9161939 1.8823443 2.1410315 2.1677204 1.9281571 1.8175598 1.8435225 1.7851508 2.1154585 2.0021333 1.9726597 1.8933583 2.1397406 2.0634515 1.9397831 1.8606531 2.0979693 2.0808197 1.8936172 1.7072222 1.9168430 1.9693754 1.9763184 1.8011305 1.9135024 1.8655667 1.8302933 1.7957466 2.0788966 1.8012353 2.0219726 2.1079650 1.8645500 1.7615558 1.7319140 1.6646907 1.9374186 1.8085251 1.5486710 1.8507128 1.6670456 2.3697725 2.6135008 2.3028063 2.1853774 2.2861283 2.1892214 2.1934363 2.7525610 2.4761916 2.6987142 2.6320539 2.6347646 2.7321434 2.6641900 2.7044971 2.5361776 2.6050754 2.7746138 2.6459908 2.3688301 2.8452010 2.5326326 2.7049711 2.4360669 2.2573192 2.4347831 1.8372039 1.6924691 1.9522949 1.7524213 1.7491601 2.1032063 2.0521011 2.7348060 2.8731141 3.0250885 2.6508654 2.6273877 2.4844128 2.7389636 2.8565856 2.7359503 3.5651527 1.8081913 1.9033561 1.8782595 1.8179880 1.6187507 1.6922631 1.6903434 1.7068994 1.7119202 1.9275071 1.9718125 1.7465826 1.8675227 2.2071881 1.9984217 2.1019995 2.0904418 2.0800957 2.0447847 2.0988442 2.1304195 2.1732172 2.0507266 2.0851272 2.1521933 2.2603746 2.1529981 2.2099285 2.1651600 2.3209569 2.1786167 2.2281549 2.2085091 2.3198135 2.1121694 2.0739785 2.1104064 2.1916219 2.1266177 2.2889002 2.2155252 2.3450321 2.3545074 2.2677833 2.0668703 2.2473664 2.2673464 2.1771454 2.2482053 2.2443101 2.2076559 2.1609996 2.1295686 1.8762035 2.0872250 2.0694604 2.1556178 2.1180245 2.1255826 2.0146941 2.0872351 2.0510362 2.1517640 2.1765078 2.1472039 2.0461189 2.2294934 2.1787814 2.0806839 2.1689876 2.2897177 2.4107317 2.3138224 2.1993717 2.1231553 1.9582992 1.8952936 1.5867433 1.5539958 1.9468214 1.8010039 1.8423664 1.8024029 1.7998401 1.5592505 1.5910588 1.6475068 1.4518936 1.5842701 1.6910956 1.8926153 2.0738521 1.9350901 1.8466133 1.7298205 1.9006445 1.8074922 1.7825862 1.7540842 1.8044434 1.9389974 1.8630075 1.8762903 1.8648061 1.8631787 1.8964402 2.0476935 1.6226534 2.1971045 1.9730556 1.7062460 1.7316196 1.8419008 1.8798189 1.8746281 2.0330940 1.8177073 1.8377084 2.3877221 1.9266162 2.0580789 1.8999661 1.8406559 1.8996998 1.9687036 2.0555807 2.1024409 1.9149867 1.8087654 2.0270281 2.1562835 1.9182020 1.7246783 1.9555303 2.0959707 2.0306155 1.9498994 2.0255064 1.9648395 1.9070896 2.0942896 1.9006263 1.9174670 2.2570085 2.0376286 2.0409771 2.1550905 2.0514070 2.2204100 2.4135634 2.3272164 2.5961555 2.1718762 2.3441381 2.1066966 1.9526682 2.0870953 1.9460612 1.8895306 1.9035048 1.9804476 1.9347667 1.9472262 1.9816315 2.0554111 1.9957380 2.1388721 2.1473225 1.9398085 2.0140747 1.8654890 2.0285691 2.0782946 2.0729850 1.9047648 1.8865909 2.0430919 2.0826497 2.0346687 1.8726671 1.9505427 2.0454382 2.0834777 1.9856848 2.2268521 1.9484256 1.8226767 2.0521279 2.0236096 1.9483880 1.9736620 2.0467185 2.0556421 2.2770810 2.1481180 1.9384363 2.1651435 2.3549591 2.3180578 2.3212986 2.1102479 1.9901151 1.9026002 1.8442418 2.0267497 2.0927363 2.2813993 1.9768114 2.1471075 2.3699336 2.2968404 2.1135349 2.2594131 2.1305130 2.1178394 2.1766347 2.2780448 2.1206767 2.1961227 2.3617985 2.1891191 2.1403461 2.0309696 2.3350206 2.2012956 2.2565100 2.2872355 2.2648976 2.4672182 2.0851877 1.8819144 2.3250120 2.6161062 3.0429398 2.6537382 1.8987516 1.9030062 2.2814644 2.3454033 2.2811392 2.3203334 1.9931925 2.1525843 2.3330236 2.5596354 2.4708724 2.2080654 2.3332483 2.2631890 2.2646722 2.3399492 2.5274534 2.5981273 2.6023423 2.7548994 2.5759444 2.6996882 2.5341589 2.6174687 2.6307174 2.4747186 2.4833825 2.6252845 2.9004516 2.6173579 2.6314289 2.6911044 2.5311715 2.6407643 2.6316957 2.6543681 2.9001134 2.7212845 2.8345604 2.9902694 2.7443389 2.5724151 2.5755250 2.7746077 2.7453909 2.5593493 2.5006749 2.5416184 2.4392326 2.4400387 2.7403878 2.5344607 2.6178761 2.9071932 2.8676516 2.8820170 2.8725398 2.6961250 2.3889279 2.5353319 2.5520995 2.5453256 2.5899166 2.3540817 2.0773125 2.1744123 2.0414919 2.4283671 2.1060710 2.3155885 2.9589451 2.0263509 2.1867510 2.2517172 
assembly_BlackSea15|NODE_161300_length_4213_cov_4.409812_2|protein       2.3107429 2.4140458 2.4218456 2.1781153 2.1310240 2.1148476 1.9977512 2.0807870 2.1531428 2.1356524 2.2301849 1.7741702 2.1232263 2.0365474 2.1077013 1.9299558 2.1030228 2.1113196 2.1120831 2.2003944 2.2024683 2.2456071 2.4006983 2.0181637 2.1541931 2.3217072 2.5066200 2.1943537 2.3904362 2.5124593 2.8738197 2.5474187 2.4240423 2.4753448 2.6121082 2.5083965 2.3086865 2.7806621 2.8308611 2.7372419 2.5436149 2.3287529 1.9926821 1.8668911 1.8669815 2.0496375 1.9763982 1.9897138 2.3064927 2.4568723 1.9335620 2.0916513 1.9546907 2.0877292 2.0045137 2.1262918 2.1856877 2.0675861 2.0613031 2.1732320 2.5181110 2.9791349 2.6236309 2.0372589 2.1155720 1.9999554 2.0256483 2.1075619 2.2621039 1.9856370 1.9966986 2.1797386 2.3275879 2.3384261 2.0874450 2.2813185 2.0533165 2.0449082 2.1191114 2.0583098 2.0643471 2.1802292 2.0772059 2.1143428 2.2394708 2.1924046 1.7985946 2.2511187 1.9287509 2.0267133 2.0868208 2.3649604 2.3510637 2.1838782 2.3436265 2.1117699 2.0795317 2.3315678 2.2058374 2.4157434 2.2543855 2.4591723 2.2379876 2.2891798 2.2082989 2.3314960 2.5315118 2.4174184 2.4914081 2.5560009 2.2696973 2.1385731 2.2295614 2.2514302 2.1973909 2.3835932 2.5172747 2.1331219 2.1917171 2.2282763 2.3610413 2.1725016 1.7916412 2.0734300 2.2568682 2.3031655 2.1908837 2.4255940 2.2369520 2.2475419 2.0670133 2.0685992 2.1629787 2.3035301 2.2108421 2.2790477 2.1633461 1.9913501 2.1965488 1.9680296 2.0946381 2.1084677 2.1363505 2.0339135 2.0444541 2.1097382 2.0693414 2.2064658 1.5776510 2.0569953 2.2091929 1.7640681 1.9480628 1.7239276 2.1014800 1.7549244 2.0537604 2.0548665 2.1873448 2.2943059 1.9332251 2.2288297 2.2714779 2.0819030 2.0371590 1.9705947 1.9253960 1.9904737 2.2197611 2.3192942 2.3232812 2.2039450 1.9826009 1.8559281 2.0045682 2.0731412 1.9799048 1.9783442 2.2230394 2.1665325 2.0634825 2.1085092 2.2912541 1.8372471 1.8351869 2.0940740 2.3576556 2.5499528 2.1042108 2.1584532 1.9140585 1.8402636 1.9059189 1.8293357 1.8626819 1.9782717 1.7391950 1.8727133 1.7290810 1.9046231 1.5947464 1.8092909 1.7436606 1.6654468 1.6563167 1.6560621 1.7002277 1.6514284 1.9016742 1.7527380 1.7887916 1.7100815 1.7976973 1.6188189 1.7150892 1.6714045 1.5230075 1.4827749 1.8436246 1.7154101 1.9419745 1.9562420 1.8338821 1.7055009 1.8539340 1.7562220 1.7513243 1.6934041 1.7234882 1.6023887 1.6227345 1.7338640 1.5849903 1.4715625 1.7409914 1.6735529 1.8362062 1.6669987 1.6103716 1.8575250 1.4518084 1.6000718 1.6390795 1.6411927 1.8192741 1.7932012 1.8128526 1.8038392 1.7529496 1.7972903 1.5954754 1.7812478 1.6741279 1.7549504 1.6511860 1.5972072 1.6734106 1.6345175 1.6722132 1.6154303 1.7249193 1.7192686 1.6235453 1.7024141 1.5511787 1.7580828 1.6774165 1.7767019 1.8145777 1.8149694 1.8097693 1.6299574 1.8163634 1.8813582 1.8436876 1.8509534 1.8840201 1.7510162 1.8198821 1.6258467 1.7508444 1.5949904 1.5234028 1.8925956 1.7456926 1.8220671 1.7942981 1.8427326 1.6147167 1.8385557 1.6857774 1.8454422 1.8450788 1.8683306 1.9790393 1.8916876 1.7807495 1.8317213 1.7906624 1.5365805 1.7033659 1.6592054 1.6125095 1.8644437 1.9058325 1.8702921 1.7820536 1.7359378 1.8786737 1.8502011 1.9006125 1.9236304 1.7380321 1.9553355 1.8008191 1.8935206 1.9349626 1.7474138 1.6257280 1.7062201 1.5676958 1.7062991 1.4793421 1.9960697 1.9670048 1.7660316 1.7211247 1.5314470 1.7905200 1.7493521 1.5187994 1.5998873 1.5505559 1.8414847 1.6844320 1.7206773 1.7937345 1.8089959 1.7530589 1.6534010 1.7490427 1.6133536 1.8411764 1.7473898 1.7836277 1.7437703 1.8285490 1.7329168 1.8855436 1.8416443 1.5128684 1.8110115 1.5250595 1.7086841 1.6560835 1.8937983 1.5959670 1.5480032 1.5723015 1.5432274 1.5730451 1.6142390 1.9049745 2.0426696 1.7863499 1.6145790 2.4798946 2.5418420 2.5390954 2.1641872 2.4186536 2.6162373 2.3948455 2.3548504 2.3165262 2.4918255 2.2810605 2.0969470 2.8141859 2.4798542 2.2574725 1.5295317 1.9153840 1.8552881 1.8944046 1.7353568 1.6669584 1.7001732 2.0852475 1.7080446 1.8452288 1.8898295 1.9372306 2.1481833 2.2094370 2.2052025 2.0909922 2.2822518 2.2090893 2.2408628 2.2161311 2.0823071 2.0475226 2.1280584 2.2707911 1.5680650 2.1387007 2.0700519 2.0589839 2.0874143 2.0432234 2.0275153 2.0088349 1.9750527 2.2152092 2.1182850 2.2062699 2.1500294 2.2478288 2.1221212 2.0453744 2.1852632 2.0031392 2.0655386 2.1563982 2.1470832 2.0718006 2.2492037 2.2264040 2.1437139 2.1852499 1.9276216 1.9738663 1.7152530 2.2179877 2.1907584 2.1744206 2.2157937 1.9632974 1.8812351 1.5705068 1.9138632 1.7844333 1.8074465 1.8070623 1.9579850 1.7004520 1.6046462 1.3808417 1.5968588 1.6572147 1.7543798 1.6581496 1.6642615 1.5562839 1.8123003 1.6836941 1.8042578 1.7363683 1.8760022 1.7926141 1.7316801 1.6474596 1.7187492 1.6757378 1.7650950 1.6892381 1.6482148 1.9038942 1.7751554 1.6331050 1.7332379 1.9131418 1.7165285 1.9293622 1.9768895 2.0361475 1.7226672 1.8117378 1.6300742 1.5679022 1.7966167 1.9880909 1.9643175 2.0963295 1.9313723 1.7907627 1.5629797 1.6859584 2.0178057 1.8548693 1.7591270 1.8762590 1.7149512 1.6790449 1.7741446 1.7893523 1.8695096 1.9273101 1.9232091 1.5353883 1.5078152 1.5877003 1.7147042 1.7614461 1.7243006 1.8877525 1.7476491 1.6938878 1.6360275 1.8079609 1.9599219 2.0481693 1.9332862 1.9818185 1.6852738 1.8048751 1.7605563 1.9500057 1.8540341 1.8995684 1.8381906 1.8713160 1.6109609 1.5118788 1.6826758 1.6127966 1.7387588 1.6005530 1.6056100 1.5666268 1.5221986 1.5339546 1.8000816 1.8312923 1.5688665 1.5312799 1.9201596 1.7991404 2.0923332 1.8297135 2.0885551 1.9462477 1.9448776 1.9100937 1.7448090 1.8013532 1.8895375 1.9167083 2.2616715 2.0353450 1.9069823 1.8944516 1.9544441 2.0957620 1.5240754 1.5909984 1.5593597 1.5908752 1.6330496 1.6176481 1.5408738 1.3775467 1.6129406 1.5992551 1.3797237 1.5926341 1.6386415 1.8481544 1.8206039 1.7519697 1.6241748 1.6818103 1.7054996 1.7842182 2.0646455 1.9416206 2.0499953 2.1112950 1.8094134 2.0957778 1.8567245 2.2355345 1.6678760 2.3170987 2.0223674 2.1911842 2.2324513 2.0466211 1.7008058 1.6354288 2.1301841 2.0814066 2.0817664 1.7728149 1.9394026 2.0660120 1.9722439 1.7866090 2.0304432 1.9804416 1.7954009 1.8997080 1.9083610 2.0049623 1.9845353 1.9103997 1.9214653 2.1772409 2.2064777 2.1920201 2.2706690 2.3975369 2.2322280 2.0368191 1.9679423 2.2122458 2.1995058 2.2918078 2.3130195 2.0389856 1.9477773 1.9979899 2.1240728 1.9355563 1.5826127 2.0424100 1.8346378 2.0506776 2.1743198 1.9933632 2.0999672 2.0502636 1.9218554 2.1677718 2.4028350 1.9807445 1.9029174 1.9094381 2.0620146 2.0691562 2.0146986 1.9399228 1.9196958 1.9608103 2.3968720 2.2192420 2.1327092 2.2661701 2.3614488 2.3293045 2.1042918 1.9754352 2.2351337 2.4956920 2.0274974 2.1868145 2.2329458 2.1179281 2.0422998 1.7740587 1.9899675 1.9943877 2.1075358 2.0598940 1.9247772 2.0824669 1.8788779 2.1439916 2.0779594 2.1983849 2.0813195 1.9630400 1.7139857 2.2785767 2.3273254 2.2755329 2.4228156 2.0535787 2.4450815 2.1413934 2.2141695 2.3981335 2.3422803 2.2293980 2.0465609 1.9525708 2.1146600 1.8638891 1.6442185 1.9229584 2.0677858 1.7851023 1.6738104 2.0437091 1.9071656 2.1379004 2.1529921 2.0412670 1.8638863 1.8990320 2.3360314 2.0587599 2.0093451 2.0618934 2.0751968 1.9774900 2.1822896 2.1615033 2.4422140 2.0253516 1.9016616 2.0513781 2.0991777 2.2327047 2.0332997 2.0670046 2.1211547 2.0972716 2.1313513 2.0563168 2.1142952 1.9676763 1.8863613 2.7187880 2.0086046 2.1106746 2.1186620 2.1576353 2.0950965 2.3369234 2.2184066 2.0829904 2.4759863 2.3752233 2.1503318 2.3752406 2.2087720 2.5353230 2.3423348 2.1879551 2.2711632 2.3137970 2.0032973 1.6604363 2.0743162 1.9153739 1.7592349 2.3428826 1.9828944 2.1817166 2.2100185 2.2526929 2.0246437 2.0773341 2.0850154 2.2387435 2.0412617 1.5810431 2.0876967 2.2210149 2.1306844 1.9237832 1.8261463 2.0242431 1.5628371 2.2771012 2.2215171 2.2478445 2.3480048 2.1705305 2.0097703 2.0524389 2.2205974 2.3712709 2.0825021 2.2626162 2.1663885 2.1976560 2.1677030 2.4882876 2.3559810 2.4523067 2.3375840 2.5967321 2.4376688 2.1922818 2.3089853 2.3002599 2.0991386 2.2217644 2.2442110 2.3269617 2.3825961 2.5494477 2.7338752 2.8431691 2.7452902 2.3471935 2.2125612 2.1925979 2.1556226 2.1498209 2.5385933 2.4151511 2.3121906 2.5423994 2.9095454 2.6461146 2.2380951 2.1431740 2.1428462 2.0610481 2.3364457 2.2987588 2.5777637 2.3883031 2.6661578 2.5895918 2.5042131 2.4519397 2.4081940 2.7959741 2.6013003 2.5492357 2.8070181 2.5728201 1.8574508 1.9610443 1.8897710 1.8784004 1.8428554 2.2411184 2.5282783 2.5006178 2.4000459 2.4836955 2.3929560 2.5645915 2.4391342 2.5215405 2.4395491 2.3250998 2.4301790 2.4510385 2.4615877 2.3520496 2.2757381 2.3034938 2.2693820 2.5002432 2.4002805 2.4205628 2.0656653 2.0589000 1.8397382 1.9412036 1.8052728 1.8112066 1.8473873 1.7560559 1.7435135 1.8497528 2.0039311 1.8198756 1.8588946 1.7956144 1.7951233 2.3073270 2.2560790 2.1459686 2.1145689 2.1055035 2.0290306 1.9538244 1.8965201 2.1117610 1.9392263 1.8262034 1.7784061 2.0525876 1.7497950 1.9762101 1.8624847 1.6883271 1.6476743 2.0004879 2.0511473 2.0524267 2.0468373 2.1088768 2.0425894 1.9094887 1.8532422 1.8244030 1.8988794 1.6959256 1.8566204 1.8026932 1.9602148 1.7397354 1.8533147 1.7482213 1.7175111 1.8875021 1.7363103 1.8536314 1.7744808 1.9969987 1.7862387 1.9877492 1.7337351 1.8049698 1.6837834 1.8099227 1.8698667 1.5781720 1.9153882 1.9807158 1.8367061 2.1185903 2.0694142 2.0918905 1.8516242 2.1205381 2.1590788 2.1492579 2.2403955 2.0911996 2.0443525 2.1405989 2.0965200 2.3099205 2.1621530 2.0311983 2.0882619 1.8132571 1.8742415 1.7677227 2.0819997 2.0823426 2.1162498 2.0405262 2.1497926 2.0756050 2.1335049 2.0590027 2.0895261 2.0822272 2.2438755 2.0114289 2.1080060 2.2310197 2.0895856 2.2280803 2.3490041 2.4198157 1.9416508 1.9774351 2.0152138 1.8517099 1.8044986 1.9978685 2.0528381 1.9041138 1.9443479 1.9961057 1.8876624 2.0099421 1.9490897 1.8606075 2.0525827 1.8540155 1.9667432 2.0352336 2.0416539 1.8754664 2.0666342 2.0212451 2.0715231 1.9022100 2.1333169 2.1249474 2.2325987 2.0339889 1.9804157 2.0356569 2.0008650 2.0398180 2.0813660 2.0712361 2.0757204 2.1694204 2.0951861 2.1549212 2.1982522 2.1463608 2.2506028 2.2748836 2.2003942 2.2214154 2.0219222 2.0673260 2.1038896 2.0206377 2.0660375 1.8733411 1.9387431 2.0047600 2.0011320 2.0254504 1.9608105 1.9936691 2.1300117 1.8995657 2.1556045 2.0638298 2.1548651 2.0015783 2.2381704 2.2328531 2.3004487 2.3029366 2.1443205 2.0594275 2.1026635 2.1608415 2.1863653 2.1510900 2.0368328 2.0725224 2.1058628 2.1559462 2.2723008 2.1433026 2.2277992 2.1976377 2.0652706 2.0562950 2.0104434 2.0263435 2.2113496 2.0743921 1.8985652 2.2060402 2.0224018 2.1191975 2.2688514 2.2121392 2.1123977 2.2338152 2.1341263 2.0382720 2.0224920 1.9585362 2.0340026 2.0603289 2.0791256 1.9791389 2.0571708 2.1502495 2.0496533 2.1075535 2.2672720 2.0909365 1.9597142 2.0421269 2.0917535 1.9805654 1.9449790 1.8542331 2.0142130 2.0379899 2.0858450 2.0762444 2.0887926 2.2193497 2.0400933 2.0027760 1.9279784 1.9162797 2.0132689 2.0638078 2.1057601 1.9777429 1.9322190 2.0287860 1.9712987 1.9205551 1.8942665 2.0282183 1.9639318 2.0276257 1.9523452 1.6706482 2.0769558 2.0853842 2.1236094 2.0282247 2.0780576 1.8156824 2.0542864 2.0937676 2.1594579 1.9921667 1.9000268 1.8312910 2.0743805 2.0536363 2.1731946 1.9239436 2.1439270 2.1071629 1.9910688 2.0252161 1.9370349 2.0353860 2.0621336 2.0282285 1.9879358 2.0780329 2.2361113 2.0102479 2.1471784 1.9779987 2.1697260 2.0423646 2.0927129 2.0852494 2.0405206 1.9794047 1.9666181 2.0879666 1.9298789 2.0290377 2.0111307 1.9819025 2.1793471 2.0499613 2.0860859 2.0941464 1.9131081 2.1380549 1.9566465 2.0853493 2.0683095 2.0012390 2.1074017 1.9673032 2.0855292 1.9986691 1.9910331 2.0298616 2.2115484 1.8942241 2.1180816 2.1154313 1.9793986 2.1963610 2.2829160 2.1187244 2.0662488 2.0157560 2.0113916 2.0421293 2.0440923 2.0271141 2.0074929 2.0800033 2.0757759 1.9810267 2.0812427 2.0222034 1.8906491 1.9272260 2.0928327 2.1034243 2.0486131 2.1501798 1.8489564 1.9221442 1.8752107 1.8519676 1.8882489 1.9459514 1.9554949 1.9211040 2.0628284 2.2173191 2.2309137 2.0159089 2.2244550 2.2559458 2.1561686 2.0384036 2.0811674 1.7073663 2.0365599 2.0154128 1.8288175 2.1608459 2.2142599 1.7497980 2.0748420 2.1227620 2.1198581 2.1233908 2.0633503 2.0034460 2.0191225 2.2242541 2.2463454 2.0958882 2.1140669 2.2258319 2.1340579 2.1896798 2.4780851 2.1703238 2.0626829 2.1240315 2.0778526 2.1575290 1.9894373 2.0747824 2.1364674 2.0770303 2.0906459 2.0443355 1.9849475 2.0570156 2.2324911 2.0394564 1.9496299 1.9128010 1.9379088 1.9677579 1.9257568 1.9982291 2.0849414 2.0842029 2.1004103 2.0508352 1.8961996 1.9895035 1.9702334 2.1212443 2.0502168 2.0244243 2.1604563 1.9848106 2.0860337 2.1990880 1.9283314 2.1130347 1.9917755 2.0891375 2.1026653 2.1916236 1.9693737 1.9895432 1.9644874 2.0405723 2.1177849 2.0122134 2.1369697 2.2448909 2.1869615 2.1597685 2.2977603 2.0838783 2.0087515 2.1745008 2.0722018 2.3143692 2.4728332 2.2875125 2.3565526 2.3317028 2.2530153 2.2161037 2.1041226 2.1753368 2.0279041 1.9206844 1.9597800 1.9618722 2.1335223 1.8366169 2.0248841 2.0789535 2.1702278 1.9636281 1.9615746 1.8294689 1.8462174 2.1590165 2.2017330 1.8287542 2.0325751 2.0808083 2.2733124 2.0258983 2.1634275 1.9225275 1.8650559 2.0925721 1.9379085 2.0649601 2.1852506 2.0765713 2.1328202 2.1141233 2.0603274 2.0596979 2.1318609 2.0930895 2.2105741 1.9289163 2.1095098 2.1510748 1.9006553 2.1119949 1.9773810 2.1199344 2.0391992 2.0037297 2.0594487 2.0532714 1.8497168 2.0218460 2.0299522 2.0873946 2.0178167 2.0392984 2.1056982 1.8956594 2.0812840 2.1078524 1.9180324 1.9402620 2.0225202 1.9299801 1.9283402 2.1075623 2.0035133 2.0920854 1.8540696 2.0073312 1.8995527 1.8643964 2.0090671 2.0616838 2.0859799 1.8858322 2.2106767 1.9981686 1.9983575 2.0377438 1.9841682 2.0590366 1.9346005 2.0385856 2.0656717 1.9771229 1.9485316 2.0552039 1.9119301 1.8788256 1.9819452 1.9195408 1.9692292 1.9137477 1.9920261 2.0817767 2.0487855 2.1030746 1.9729200 2.0709967 2.1110767 1.9223566 1.8853613 1.8920134 1.9637234 1.8573836 1.9987336 1.9583294 1.9064886 2.0834519 1.9596321 1.9225866 1.9751686 2.0128972 1.8808703 1.9260535 1.8760856 1.9049090 1.9389403 1.8068454 2.0463422 1.9516559 1.8382291 1.7971205 2.0994584 1.8483165 1.8961949 1.9062866 1.9586631 2.0470268 1.9386107 1.9725647 1.9715375 1.8235682 1.8490990 1.7319278 1.8760539 1.8067781 1.8667068 1.8539750 1.8505430 1.9110455 1.9895729 1.8416696 1.9996863 1.9199595 2.1398714 1.9195580 1.8913318 2.0693202 2.0183908 1.9885794 1.8278302 1.7437476 1.9614057 2.0276521 2.1811282 2.0608870 1.8052733 2.0429039 2.0397635 1.9522667 2.0248674 1.9205671 2.1262691 2.1692717 1.9996934 1.9051786 2.0554360 2.1329110 1.8778147 2.0229378 2.0360623 1.9354302 1.8812229 2.0222098 1.9786713 1.9964517 2.0166559 2.0866484 2.1313218 2.0737218 2.0867973 2.1234862 2.1009068 2.0460438 2.0033484 2.0587070 2.0032235 1.8962187 2.0381197 2.2098422 2.0791292 2.1723802 2.1062550 2.0987130 2.0526602 2.0837520 2.2990750 2.1408275 2.1109988 2.1116772 1.9778885 2.0856892 2.2338546 1.9591354 2.0643362 1.9507066 2.2390242 2.1040631 2.1824069 2.0697712 2.0099519 2.1839007 1.9952302 2.2432425 2.1727194 2.0053620 2.0238875 2.0687159 2.0291202 1.9567339 1.9486686 1.9810826 1.9846383 2.0121446 2.3639362 2.1498593 1.9089584 1.9987961 2.0592014 2.1569717 2.0758482 2.0707002 2.1546164 1.9766703 2.1417874 2.3054552 2.2001026 2.2270473 2.0712801 2.1375278 2.4757994 2.3563251 1.9383162 2.3563708 2.2037867 2.1138522 2.0164413 2.2133763 1.9753378 1.9588953 2.0916856 2.1917043 2.1639801 1.8616701 2.1092408 2.1440749 2.3086451 2.1321691 2.3658774 2.1638591 2.0560870 2.0680030 1.9881833 2.1014831 2.1226235 2.0610035 2.0180592 1.9466866 2.0150580 2.1349650 2.1310600 2.1078535 2.1426985 2.0987945 2.1439846 1.8620921 2.0469306 2.1204642 2.0427194 2.0369803 1.9672053 2.1400142 2.2651887 2.1902145 2.1524485 2.2072640 2.1281994 2.0928898 2.2284166 2.1699140 2.2391233 1.8497562 1.9027871 1.9946328 2.1443018 2.3311297 2.1511583 2.1670286 2.0929862 2.1639922 2.1775323 1.9310065 2.4576062 2.1096177 2.5292890 2.6314267 2.3506067 2.4864201 2.5417464 2.3855275 2.2736159 2.4422189 2.3190888 2.3159489 2.2975216 2.1319767 2.4547964 2.3973160 2.4716262 2.4240806 2.3965294 2.5598788 2.5916583 2.5147547 2.3479854 2.3690091 2.4400003 2.3267488 2.0939148 2.2801100 2.6252010 2.4505386 2.1083615 2.2809466 2.5338514 2.2403665 2.6573417 2.6489040 1.9708556 2.0408101 1.9954372 1.9550166 1.9218875 1.3105850 1.2507388 1.2135472 1.2296639 1.2471492 1.2456914 1.2600844 1.3880213 1.2229305 1.2024490 1.1690305 1.0905108 1.1924980 1.1096613 1.2011511 1.2205852 1.3006854 1.2313859 1.1411501 1.1575374 1.1441476 1.1017626 1.0971793 1.0709674 1.0760863 1.1331441 1.0931772 1.0601660 1.1245128 1.1788661 1.1609268 1.1519260 1.0746286 1.0330457 1.0730340 0.9537283 0.9190286 0.9929971 1.0009030 1.0003767 0.9685652 0.9385445 1.0152078 0.9824945 1.0648256 1.0540098 0.9553486 0.8035232 0.7082130 0.6674943 0.6551148 0.6796365 0.6409323 1.0543686 0.7444987 0.9650410 1.0519434 0.9852962 1.0028785 0.9144788 1.0508264 0.9129679 0.9749631 0.9198241 0.9293199 0.8819714 0.9378622 0.9309673 0.9606076 1.0308782 1.0197422 0.7741952 0.7210397 0.6445492 0.8496883 0.7640286 0.8143802 0.7226386 0.7848618 1.0224642 1.0642335 0.9618862 0.9847805 1.0968274 0.7245717 0.6841498 0.7364301 0.7254185 0.7076196 0.7750752 0.6826361 0.6643062 0.6806667 0.6491743 0.6263458 0.6811016 0.7561467 0.8471971 0.7117845 0.7239423 0.7613566 0.6916868 0.3682342 0.3645901 0.3604576 0.2229606 0.2057932 0.1856461 0.0000000 0.1997036 0.2250185 0.2078720 0.2618608 0.3048917 0.4168210 0.3630625 0.6944814 0.6241735 1.0581184 1.1464383 1.1679958 1.0540398 1.0455363 1.0119248 1.0310137 1.1147379 1.0424001 1.0594329 1.0787788 0.9833450 1.0183095 1.0012930 0.9667880 0.9593623 1.0408870 1.1404916 1.0341236 1.0119147 1.0780707 1.0894748 1.1902725 1.1954949 1.0645398 1.2114537 1.2048080 1.1900249 1.0833413 0.9448001 1.0929442 0.9882312 1.0556015 1.0387468 1.0124970 1.0297076 1.0906694 1.0167678 1.1781714 1.0748606 1.1046556 1.0492622 1.0871154 1.1940535 1.1019376 1.2444024 1.2531878 1.2345053 1.1470064 1.1960931 1.2560933 1.2624326 1.2767314 1.2649332 1.2106461 1.2748590 1.2421627 1.2499994 1.3211008 1.2573511 1.2367721 1.2816015 1.2580147 1.3369287 1.3437459 1.3182567 1.4187082 1.1653195 1.1196517 1.0416241 1.0562439 1.0052918 1.1533591 1.0663150 0.8817632 1.0133285 1.0074924 0.7928874 0.9131355 1.0507756 1.0474269 1.0498556 1.0701246 1.1453484 1.1247465 1.1563997 0.9501834 1.0023634 1.0880510 1.0370378 1.0753599 1.1752260 0.9526952 0.8983845 1.0343663 0.9829940 0.9485300 0.8672458 1.0061409 1.0862246 0.9491863 0.8202602 0.8774011 0.9375545 0.7824254 0.8833878 0.8730309 0.8434345 0.8909945 0.7792622 0.8686304 0.8439937 0.8725972 0.8788471 0.7713153 0.8730317 0.8682391 0.8617798 0.8523721 0.7565700 0.7369207 0.7139944 0.8072760 0.8286516 0.7446209 0.7136181 0.7887283 0.7114003 0.6850195 0.7515693 0.7513193 0.8565518 0.8161322 0.8734460 0.8083226 0.8462906 0.8649307 0.9164590 0.8252096 0.8616731 0.7883524 0.7883457 0.7689747 0.8199888 0.7804830 0.7842851 0.8400084 0.8436233 0.7592955 0.8353525 0.8638845 0.8612987 0.7378945 1.0791567 0.9123095 0.7820103 0.7919549 0.8391389 0.7933491 0.9007657 0.8684459 0.7897697 0.8094001 0.7562972 0.8196536 0.8398788 0.8204104 0.7252606 0.7666255 0.7619802 0.7757544 0.7736376 0.8783684 0.8722573 0.8594217 0.7892712 0.7685705 0.7402228 0.7510383 0.8052142 0.7539817 0.8641139 0.8837963 0.9408022 1.0088730 0.8163528 1.0336995 1.1453272 1.0450552 0.9472066 0.8401938 0.8617896 0.8423807 0.9542955 1.0330988 1.0170386 0.9133386 0.8290920 0.8414855 0.9324392 1.0022902 0.9433227 0.9411939 0.9639535 0.9888659 0.9501758 0.9302398 0.9651193 0.9119473 0.9189902 0.9072636 0.9402457 0.8848487 1.2587702 1.1600198 1.3149109 1.0790065 1.1796536 1.0751736 1.0648770 0.9796459 1.1099838 1.0531347 1.0382034 1.0013284 1.6546315 1.2370185 1.0642019 1.0649394 0.9822095 1.1116419 1.1341346 1.1547501 1.0643806 0.9023173 0.9520861 0.8307317 0.9926186 0.9315047 1.1239090 0.8959855 1.4772934 1.2567997 1.3318893 1.3512999 1.2490585 0.9604525 1.2926067 1.5582299 1.1074736 1.1884214 0.9975139 0.9909825 0.9662577 1.0879118 1.0628588 0.9030976 1.0335204 1.2165655 1.1729994 1.0313457 1.1374971 1.0868452 1.0685847 0.9093926 1.0985539 0.9606618 0.9822035 1.0311729 0.9669742 1.1166419 0.9349623 0.9771747 0.9245329 1.0528772 1.1567531 1.1440985 1.0430275 1.0758587 1.1875032 1.1671534 1.2098795 1.2262591 1.2427604 1.2225806 1.2092506 1.3895896 1.2050458 1.2081707 1.2761285 1.2796649 1.2867550 1.2704499 1.1508151 1.2843932 1.2773945 1.4454065 0.8638745 0.8803301 0.9038785 1.1606106 1.1638345 1.2386231 1.4102375 1.3615045 1.4827034 1.6148526 1.4858100 1.3628404 1.3333239 1.5538506 1.6415690 1.7997791 1.6785911 1.6391318 1.7070743 1.1828966 1.2663551 1.2817309 1.2799286 1.2841855 1.1175800 1.2660141 1.2470730 1.0194482 1.4149530 1.3983815 1.1231593 1.1845220 1.1766313 1.7885657 1.5206837 1.4763370 1.3692470 1.4275181 1.5344871 1.3346367 1.3505662 1.4293523 1.3893369 1.4421180 1.5557384 1.5585949 1.5716478 1.5391502 1.3845223 1.5632110 1.3951908 1.6189343 1.3757502 1.4531530 1.5833029 1.5974319 1.5061308 1.5989699 1.4641070 1.4991310 1.4466674 1.4970352 1.4687611 1.1956143 1.4662056 1.4293486 1.4256495 1.4915969 1.4033632 1.5153890 1.5621291 1.4302864 1.4551948 1.4124700 1.3365043 1.2045654 1.3037342 1.3791042 1.4143353 1.3796483 1.4606740 1.2835659 1.2555292 1.4317919 1.3489571 1.0651459 1.3078947 1.5070762 1.5313536 1.8095859 1.6757594 1.3013064 1.7652318 1.5532183 1.8083465 1.8574334 1.8165524 1.2277912 1.8014352 1.9491824 1.5494866 1.9668190 1.8255390 1.7583876 1.7516369 1.8505422 1.9808635 1.8980753 1.8313821 1.7645000 1.9512292 1.9137530 1.9450620 1.8505587 1.4773027 1.3724262 1.4104194 1.3505726 1.3631221 1.6094643 1.5332906 1.6390293 1.4192887 1.9457254 2.0429030 1.8224906 1.9610414 1.8792123 1.7152024 1.6528077 1.7615714 1.7760945 1.7802436 1.7541777 1.8491688 2.0543974 2.1402394 2.1362082 2.3342627 2.2343449 2.2441342 1.8752451 2.1206291 2.3409113 2.2724248 2.3397443 2.3758469 2.2607085 2.4166531 2.3608845 2.3639833 2.3363255 2.0837428 2.4891416 2.3242403 2.2856865 2.3323499 2.2158413 1.9818971 2.4884515 2.2718549 1.9856949 2.3678804 1.9295068 2.4811657 2.2357375 1.9877523 1.8958596 2.0843755 2.1406231 2.1291965 2.2179280 2.2764672 2.0124643 2.0341332 1.4327657 1.4482394 1.5506860 1.8745840 1.8101637 1.7648079 1.6310188 1.9564966 1.9000947 1.6822791 1.7639687 1.8545272 2.2126744 1.8590964 1.8882264 1.9941016 1.8850719 1.8379719 1.9432779 1.8716095 2.0463785 2.2380126 1.9066151 1.8159726 2.0503022 2.0760345 1.9536643 1.9382162 1.9937496 1.7047455 1.8989241 2.0176745 2.1309577 1.7869044 1.8835122 2.0495425 1.8893674 1.7507231 2.0949353 1.7058336 2.1058652 1.9479449 1.7833354 1.8244771 1.8093123 1.8053730 1.7036207 1.7900376 1.7097586 1.6039342 1.7544504 1.6946042 1.9378356 1.9969007 2.0429301 2.0688532 1.9094219 2.1863908 1.8923309 1.8559223 1.8476857 2.0400949 2.1421881 1.8989087 1.8148535 1.9006889 1.7834299 2.0940151 2.0978126 1.9846068 1.8862465 2.1331812 2.0032947 1.8789238 1.7782876 2.0521703 2.0408724 1.8942479 1.7188824 1.8945148 1.9028183 1.9561590 1.7810703 1.9493724 1.9111812 1.8901068 1.7627483 2.0613885 1.7904224 1.9400436 2.1765871 1.8416255 1.7086879 1.7195307 1.7093880 2.0136230 1.8413147 1.4983980 1.5998141 1.7547228 2.2976654 2.4652953 2.2729681 2.1676432 2.2505675 2.0796065 2.0743195 2.5932760 2.2215647 2.4919308 2.4361213 2.6364271 2.6700962 2.5172586 2.5782759 2.5993033 2.5603096 2.7199119 2.5315189 2.3658059 2.7493227 2.5163379 2.5994975 2.4397905 2.2109720 2.4648912 1.7975725 1.7054193 1.9690975 1.7438882 1.8872526 2.2451450 2.0791017 2.5585050 2.6813104 2.9367221 2.7880670 2.6271958 2.4299599 2.5190568 2.7682722 2.6722066 3.3382439 1.7598662 1.7791808 1.7210745 1.6581567 1.5850904 1.6932619 1.5881877 1.7016298 1.5909910 1.7947018 1.7855798 1.6859308 1.7662617 2.2921241 2.0225643 2.1848675 2.1054147 2.0783237 2.0341240 2.1643579 2.2238160 2.2469417 2.0839952 2.0971598 2.1873204 2.2569286 2.2319959 2.2377380 2.2222324 2.4049300 2.2036008 2.2633856 2.2403745 2.3816424 2.1723709 2.0945498 2.1347326 2.1974653 2.0807011 2.3004594 2.1805035 2.4090270 2.3505897 2.2451664 2.0865636 2.2546258 2.1588421 2.1783270 2.2994139 2.2858224 2.2754418 2.2338128 2.0918519 1.9652768 2.0478539 2.1687104 2.1075235 2.0153642 2.0760247 2.0466420 2.1775001 2.0481824 2.1118838 2.1577793 2.1364767 2.0637060 2.1996677 2.2343628 2.1234218 2.2460015 2.2221057 2.4136616 2.3107979 2.3406612 2.1470080 2.1024382 1.8046760 1.5302144 1.5708833 1.8891842 1.7290192 1.8392517 1.6997632 1.6940005 1.6339531 1.6911737 1.6645115 1.4651639 1.6196504 1.7197703 1.9624904 2.0572694 1.8936245 1.8258119 1.6946252 1.9321062 1.8172282 1.8057030 1.7761347 1.8639428 2.0060908 1.8495942 1.8727635 1.8088329 1.9278701 1.8711453 1.9726166 1.7166979 2.0740656 2.0097673 1.8515746 1.7894481 1.9944213 2.0721610 2.0223936 2.0067927 1.9034462 1.8140898 2.1829387 1.8741725 1.9338450 1.8466991 1.7272755 1.7960493 1.9150728 2.0095043 2.1007856 1.8447880 1.7777296 1.9724318 2.0844418 1.9079583 1.6667871 1.8814393 2.1307111 1.9460351 1.8181465 2.0540889 1.8322450 1.8342298 2.0782935 1.8606694 1.8056835 2.0529223 1.9209831 1.9550976 2.0786402 2.0636403 2.2156810 2.3648308 2.2061278 2.3780803 2.0387117 2.1913371 1.9901619 1.8555483 2.0104159 1.8149487 1.8104991 1.7639024 1.9413076 1.8907209 1.8482362 1.9052139 2.0646066 2.0190679 2.0876780 2.1141990 1.9731786 2.0249194 1.8870840 1.9903527 2.0338829 1.9429385 1.9640677 1.8078912 1.9992701 2.0289598 1.9948198 1.8515712 1.9863763 1.9428161 2.0602452 1.9349922 2.1703058 1.9596027 1.8106681 2.0815141 1.9292533 1.9274261 1.9371361 2.0929619 1.9031099 2.1974427 2.0026813 1.9054428 1.9547533 2.0705015 2.1254778 2.1014233 2.0571205 1.9116275 1.8543366 1.7095907 1.8837003 2.0388269 2.2689235 1.8870144 2.0052708 2.3550582 2.2580430 2.1389851 2.0969806 2.0855913 2.1311581 2.1775279 2.1699949 2.0594934 2.1633678 2.1815899 2.1732846 2.1940637 1.9898994 2.1910424 2.2510285 2.3643990 2.1715385 2.1259738 2.3308526 2.0399008 1.8401322 2.3569686 2.6408219 2.8966924 2.7650111 1.9129906 1.9148389 2.2240716 2.2334412 2.1694131 2.1905719 1.7905604 2.1829165 2.1740347 2.4048980 2.3524344 2.1313821 2.2033081 2.1879322 2.2379963 2.4697660 2.6029204 2.5974455 2.6394208 2.6850692 2.5569703 2.6588148 2.5532511 2.4482912 2.6347020 2.4813781 2.4256767 2.5729629 2.6766484 2.6135440 2.6957085 2.6329358 2.6078920 2.6777183 2.5186269 2.7585767 2.8296744 2.6715576 2.7842575 2.8810210 2.6993502 2.4668395 2.5396641 2.8995372 2.7299642 2.4484594 2.4376078 2.6204936 2.4352710 2.4015212 2.8600866 2.4527527 2.7692881 2.7532767 2.8181780 2.8370436 2.8270841 2.6394722 2.2590241 2.6100901 2.6816249 2.5916967 2.6431469 2.5152941 1.9525855 2.0354460 1.9243051 2.3238098 2.1050364 2.1179370 3.0433330 2.0534370 2.1502409 2.2244328 
assembly_BlackSea13|NODE_251566_length_2601_cov_3.299293_2|protein       2.3487478 2.4533966 2.3082296 2.0971902 2.0889885 2.0443657 2.0770664 2.1207518 2.1032450 2.0126972 2.1404251 1.9037263 2.1326910 2.1308900 2.0208027 1.8751677 2.1535360 1.9580854 2.0658526 2.1405601 2.0067970 2.3087979 2.3105988 2.1010516 2.0621462 2.3488953 2.5495748 2.2334946 2.2514755 2.4987881 2.8689568 2.5843181 2.5520123 2.2635526 2.6378243 2.4112457 2.2265028 2.5482766 2.5811051 2.5508411 2.2331988 2.2558618 1.7825454 1.7962619 1.7544565 1.9762174 1.9080348 1.7690765 1.9620023 2.2129217 1.8621879 1.9988750 1.9185137 2.0082679 1.8824743 2.0021925 2.2016980 2.0843785 2.0117945 2.1066586 2.3602177 2.5125245 2.4096235 2.0731246 1.9331958 1.9772220 1.9122604 1.9276927 2.0814266 1.8781167 1.9327125 2.1244904 2.2777640 2.1079570 2.0717512 2.1754715 1.9249370 1.9097307 2.0769903 1.9983263 1.9221053 2.0434017 1.9782396 1.9273241 2.0054086 2.1717542 1.9499978 2.2074135 1.9848907 1.9471856 2.1082822 2.2986218 2.2081765 2.2236525 2.2277844 2.0660978 2.1164129 2.2539685 2.0735473 2.3795514 2.2047714 2.4596129 2.2732961 2.2204119 2.1888596 2.3130753 2.4710152 2.2899593 2.2817143 2.4205147 2.1606961 2.0936896 2.0975164 2.2410433 2.0515155 2.2738084 2.2489568 2.0174701 2.1431736 2.1539631 2.2989741 2.1580139 1.7603911 1.9464985 2.1507986 2.2218767 2.0824960 2.1997641 2.0971583 2.0429302 1.9925278 1.8877316 2.0089423 2.1024076 2.0512243 2.1328338 2.0317358 1.9044888 2.0930013 1.8459114 1.8793128 1.8524038 1.8816708 1.9653894 1.8527584 1.9943267 1.9023895 1.9826366 1.6285583 1.8030782 2.0250612 1.4658790 1.9775934 1.5650886 1.8451761 1.7533338 1.8247661 1.8582334 2.0354473 2.1201258 1.8771249 2.0583554 2.2376136 2.0613291 1.8995023 1.9633593 1.7487013 1.8197914 2.0327909 2.1128942 2.1542247 2.0290750 1.9055286 1.8181243 1.9759362 1.9501017 1.8440014 1.9091141 1.9514333 2.0125595 1.9731590 1.9786513 2.0954913 1.8400599 1.8133114 2.0379564 2.0976723 2.3688978 2.1872364 2.0427467 1.8483884 1.7528193 1.8775302 1.8551862 1.8261556 1.9389865 1.8181655 1.8509055 1.7132362 1.7361212 1.5873059 1.8072794 1.6807830 1.6258020 1.6284414 1.6447953 1.6307977 1.5612865 1.9274815 1.7055030 1.6430635 1.6015067 1.6765645 1.6489559 1.6411204 1.6262781 1.6163482 1.5661248 1.7333618 1.6893632 1.9277766 1.8132064 1.7228265 1.7777106 1.8658220 1.6946744 1.8326345 1.5330657 1.5050209 1.5502954 1.6200879 1.6488912 1.5225223 1.5188152 1.7528449 1.7242063 1.9011710 1.7219069 1.6930541 1.8577594 1.4923556 1.5363313 1.5764627 1.5099110 1.7967972 1.7588349 1.7814362 1.7653020 1.7607880 1.7098237 1.6725046 1.7192575 1.5506457 1.7336065 1.7448701 1.6309741 1.6376300 1.5909924 1.6259794 1.6441085 1.6725090 1.7104576 1.6690217 1.7103765 1.5780899 1.7057325 1.7244526 1.8406200 1.7727339 1.7246766 1.8202816 1.7499004 1.7715934 1.8164941 1.8370385 1.7814148 1.7611656 1.6629757 1.7366420 1.7582386 1.7197740 1.6930005 1.6473770 1.7699477 1.7258093 1.8243729 1.7670460 1.7380750 1.6200657 1.7659380 1.6844114 1.7582288 1.7686861 1.6992340 1.8238410 1.7519500 1.7193641 1.7178921 1.7536310 1.5752008 1.6785596 1.6596274 1.6147360 1.8029550 1.8026391 1.7588639 1.7236613 1.7282111 1.9121642 1.8397666 1.9476432 1.8616267 1.7884418 1.8655733 1.7436457 1.7815160 1.8652556 1.5982872 1.6170623 1.6108546 1.5647955 1.5806069 1.4842069 1.9535282 1.8807117 1.6568679 1.7607286 1.6421400 1.7309857 1.6916366 1.6393283 1.6978469 1.6035891 1.8749777 1.6653780 1.6842242 1.6989422 1.6876741 1.7052558 1.6664896 1.7294132 1.6456962 1.8149982 1.8577532 1.7104436 1.7460157 1.7088406 1.7034872 1.7667264 1.7293862 1.6968842 1.7210226 1.4949625 1.6517453 1.5028078 1.8493831 1.6115076 1.5071684 1.5669823 1.5414358 1.6347962 1.5793907 1.8313521 1.8612410 1.5986349 1.5412961 2.3682360 2.3202347 2.3416030 2.0912346 2.3219686 2.4382744 2.3645956 2.2413463 2.2271308 2.2981701 2.2423070 2.1738159 2.7603587 2.2779141 2.1799843 1.5988541 1.8248522 1.7717804 1.8406038 1.6983546 1.5760589 1.7103581 1.9734689 1.7193854 1.7244427 1.6791154 1.8286892 2.0108814 2.0345525 2.0750645 1.9541084 2.0568988 2.0833128 2.1292345 2.0296251 1.9160926 1.8963064 2.0783651 2.2212776 1.6107671 2.0060049 1.9487900 1.9928842 1.9951988 1.8902554 1.9038126 1.9882915 1.9672553 2.0642139 2.0177993 2.0920878 1.9681769 2.0477053 2.0660010 2.0304720 2.1756634 2.0392792 2.0485735 2.0237750 2.1450747 2.1008855 2.2701448 2.1597690 2.0296869 1.9318167 1.8734211 1.8582765 1.7117884 2.0732669 2.1931735 2.0233442 2.2750396 1.9137663 1.8055814 1.7147906 1.8838220 1.6329900 1.6644768 1.6879969 1.7730953 1.5128222 1.4060706 1.3573745 1.4631003 1.5288335 1.4781108 1.3823401 1.4683035 1.5470969 1.7137629 1.6412454 1.6795562 1.6316275 1.6581537 1.6465864 1.7254477 1.6492385 1.7290583 1.7070793 1.7164475 1.7171192 1.6401149 1.9732428 1.8655277 1.6971146 1.7265390 1.8458828 1.5718038 1.7654639 1.8533320 1.8772705 1.5947161 1.8471035 1.5473556 1.5091718 1.7181926 1.9089590 1.9822727 2.0075419 1.8917401 1.7191632 1.5936030 1.8090357 1.8521855 1.7773639 1.7598379 1.7790335 1.5955276 1.5073844 1.5970955 1.6284857 1.6774454 1.6986757 1.7390371 1.5158818 1.4681616 1.5632927 1.5341324 1.5670116 1.5223924 1.7830015 1.4884152 1.4818401 1.5745909 1.7140633 1.8927218 1.9275093 1.9264379 1.8248858 1.6227521 1.6856093 1.6800720 1.9219170 1.7837346 1.8379471 1.7666591 1.8876813 1.4170406 1.4822744 1.5499564 1.5525205 1.7189229 1.5400265 1.5498324 1.5589395 1.4663379 1.3913706 1.6340431 1.6367067 1.6352675 1.4467341 1.7969621 1.7232459 1.8119630 1.5625249 1.9646973 1.8998909 1.9218310 1.8727859 1.5782349 1.7134568 1.7852537 1.8381662 2.1501028 1.9911066 1.8353346 1.7714420 1.7979593 1.9509709 1.5633713 1.5979408 1.4494521 1.5700929 1.5437645 1.5100792 1.4699078 1.3952032 1.5531258 1.5313658 1.3871040 1.5269418 1.5855110 1.7103549 1.6649945 1.8644022 1.8142863 1.7978616 1.7084212 1.7819285 1.9593109 1.8946035 1.9784072 1.9539668 1.9559126 2.0866930 1.9165911 2.2956162 1.7609868 2.1530518 1.8931715 2.0886032 2.1647710 1.9690087 1.7165082 1.5780851 2.0109135 1.9783525 1.9740953 1.8832909 1.9684138 2.0391492 1.8659900 1.8480705 1.9533584 1.8579985 1.7797223 1.9772821 1.7986027 1.9541591 1.9729648 1.9409237 2.0509929 1.9300586 1.9097621 1.8806216 1.9705953 2.1327057 2.0629171 1.8520078 1.8311566 1.9288260 1.9181721 2.0329819 2.0202781 1.9816612 1.8494675 1.9344945 1.9928300 1.9283895 1.5755551 1.9700199 1.8250865 2.0406534 2.1670730 1.9823562 1.8857611 1.8762404 1.7795819 2.0728573 2.1453323 1.8909840 1.8510366 1.9199938 2.0528574 2.0564878 1.9030309 1.8535503 1.7991402 1.8093855 2.3394761 2.1187372 2.1875561 2.1654809 2.3379083 2.2535931 2.1822926 1.9443505 2.0661574 2.3835719 1.8994998 2.0176493 2.1699987 1.8833788 1.8269648 1.6081538 1.7565217 1.7735141 2.1539601 1.9462415 1.8717519 1.9518491 1.7426021 2.1327372 1.9952298 1.9871337 1.9381253 1.9172973 1.6458232 2.1293643 2.2125984 2.2561242 2.3082581 2.0321952 2.3945988 2.0648552 2.0602155 2.3122798 2.2355642 1.9794914 1.7064793 1.7678768 1.8015864 1.6844620 1.4862331 1.6822061 1.9439585 1.8844126 1.7162623 1.7957792 1.8831602 1.9095703 1.8911751 1.9707432 1.7508640 1.6423891 2.1216236 1.9277723 1.9214541 1.8669103 1.9106502 1.9166850 1.9974462 2.0167817 2.4272372 1.8752069 1.9066819 1.8077544 1.9293114 1.9647664 1.7811251 1.8461245 1.8636081 1.8335857 1.8957731 1.8715187 1.9128799 1.8682839 1.6654442 2.4102258 1.9986938 2.0777208 2.1358992 2.1317863 2.1085939 2.3357295 2.2581459 2.1372430 2.3821094 2.2626997 2.2088190 2.2169387 2.1236746 2.5234659 2.1966161 2.1589901 2.2038394 2.1373121 1.8932432 1.6262920 1.8609191 1.8363980 1.7697458 2.3007503 2.0614404 1.9820087 2.1914404 2.1038221 1.9080047 1.9955427 2.0083479 2.1069841 2.0438157 1.5012203 1.9398565 1.9036177 1.9395411 1.9860561 1.7350881 1.8020690 1.3994126 2.0126937 2.1191395 2.1366821 2.0744091 2.0802897 1.8899373 1.8200627 1.9878276 2.1990084 2.1130550 2.1775444 2.1694063 2.3013295 2.2811470 2.5031394 2.1809220 2.4527714 2.3376849 2.5585551 2.3311622 2.2549109 2.4605013 2.3856372 2.3393900 2.4026852 2.3051270 2.2024419 2.3199491 2.4411704 2.5958954 2.6229009 2.5007325 2.3885493 2.2065911 2.2151809 2.0917920 2.0091451 2.4251392 2.4139148 2.1461986 2.4120007 2.8140772 2.4929510 2.2850019 1.9786392 2.0784453 1.9750752 2.3104757 2.2953825 2.4430623 2.2426884 2.2579589 2.4293420 2.4519541 2.1814802 2.2786838 2.6114549 2.4755063 2.4683779 2.6369359 2.5423624 1.9222525 1.9349954 1.8689882 1.9364560 1.8558720 2.1766503 2.3831011 2.2860464 2.2163729 2.2541882 2.1975457 2.4424421 2.3204852 2.3488485 2.2966086 2.2906256 2.3181482 2.2977978 2.3290279 2.2571008 2.1670380 2.1327613 2.1938943 2.3398269 2.2847686 2.2949032 1.8677403 1.9476958 1.9007397 1.8656179 1.7151100 1.7881028 1.7819597 1.6948928 1.7162512 1.7404176 1.9035889 1.8198835 1.7884611 1.7502610 1.8286308 2.1239603 2.0526649 2.1127802 1.8995803 1.9130177 1.9642164 1.8209158 1.8455293 1.8748128 1.8780035 1.8006322 1.7932603 1.9309605 1.7839952 1.9430795 1.8321573 1.6120427 1.7289931 2.0774854 1.9709655 1.8710817 1.8987747 2.0055219 1.8947179 1.7981883 1.7920622 1.8204808 1.8065393 1.6146468 1.7453039 1.6944594 1.7941531 1.7437965 1.8335974 1.8568145 1.6923214 1.7713674 1.5885539 1.7268380 1.6141273 1.8833744 1.6707885 1.8200885 1.7077426 1.7907529 1.7899371 1.7728024 1.7427582 1.6291746 2.0543367 1.9964333 1.8298144 2.0430106 1.9994789 2.1397208 1.8622794 2.0907711 2.0781450 1.9350288 1.9499415 1.9958584 1.9305864 2.0044113 2.1249759 2.1879735 2.0245207 1.9810243 1.9152110 1.7702599 1.7478581 1.6427450 2.0089399 2.0151281 2.0502464 1.9515144 2.0021149 2.0510088 2.0970602 2.1503387 2.1063133 2.1481059 2.1277211 2.0325384 2.0265688 2.2394802 2.0770512 2.2681899 2.3441918 2.2163814 1.8795885 2.0186807 2.0306764 1.9141067 1.8740751 2.0614622 1.9991104 1.9244782 1.9885969 1.9832164 1.9213945 1.9355774 1.9383338 1.9198216 1.9897663 1.7669403 1.8478740 2.0533411 2.0921237 1.9821362 2.1083712 2.0177554 1.9870645 1.9157659 2.0598067 2.0573606 2.0710804 2.0438624 1.9799829 2.0149296 1.9849284 1.9603899 2.0083534 1.9596455 2.0028944 2.1775176 2.1977622 2.1512369 2.2346570 2.0838977 2.2936625 2.2342135 2.1699707 2.1988183 2.0203259 2.1063416 2.1006293 2.0311114 2.0264369 1.9165982 1.9694143 1.9121239 1.9731870 1.9535717 1.9566234 2.0085156 2.0754853 1.9902945 2.1008064 2.0105857 2.0604812 2.0018237 2.3402964 2.2657895 2.3160816 2.3968375 2.1209298 2.1399823 2.1707438 2.1702903 2.2899830 2.1442808 2.0397626 2.1184937 2.0622399 2.1219065 2.2694492 2.0981426 2.1376107 2.1704531 2.0475326 2.0513410 2.0258577 2.0366019 2.1550800 2.0183144 1.9004877 2.1452496 2.0774287 2.0377053 2.3028114 2.1102193 2.0760302 2.1868495 2.0027754 2.0042626 1.9337579 1.9204516 2.0488761 2.2026459 2.1171773 2.0669561 2.0698306 2.1129697 2.0340856 2.0792748 2.1650790 2.0469093 1.9876231 2.0270559 2.0670155 1.9643965 1.9601862 1.8405306 1.9891212 2.0242753 2.1422371 2.1317482 1.9581502 2.1836118 2.0287347 2.0122073 1.8770914 1.8747080 2.0011163 2.0498334 2.1200125 2.0401554 2.0049062 2.0563691 1.8959629 1.9989482 1.9128340 2.0416581 1.9798766 2.0481632 2.0127461 1.6705155 2.1020228 2.0808472 2.1134988 2.0561936 2.0972079 1.9169973 2.0639858 2.1235233 2.0869158 1.9931501 1.8567047 1.9396218 2.0342302 2.0689855 2.0811863 1.9562818 2.1020463 2.1437845 1.9617074 2.0828213 2.0348245 2.0918969 2.0451628 2.0324089 2.0144572 2.0904595 2.1377628 1.9785801 2.2018057 2.0605563 2.0892433 2.0067582 2.0396600 2.0612773 1.9962429 2.0256958 2.0361820 2.0095150 1.9466989 1.9719717 1.9523008 1.9265687 2.0116172 2.0914645 2.0717180 2.0290860 1.9152017 2.0277819 1.9510121 1.9582738 2.0190830 1.9646723 2.0511247 1.9510599 2.0210479 1.9339018 1.9506445 1.9427173 2.1855052 1.8856371 2.1192771 1.9892875 1.9911924 2.1721583 2.1680345 1.9752444 2.0808221 2.0631727 2.0235753 1.9730515 2.0116018 1.9970262 1.9913973 2.1757314 2.0594632 2.0119693 2.0760277 2.0302592 1.8578180 1.9463235 2.0333554 2.0139605 2.0176998 2.0686753 1.8423581 1.9143374 1.9600755 1.8721733 1.9310337 1.9456796 1.9017721 1.8093450 2.0623635 2.1128631 2.1288843 2.0274682 2.1054242 2.1324617 2.0748371 1.9745663 2.0325967 1.8146898 2.0498553 2.0255311 1.9262387 2.1263156 2.1033526 1.8246718 1.9629848 2.0821313 1.9930782 2.0603721 2.0679374 2.0292624 1.9058411 2.1083061 2.1147996 1.9960143 2.0407365 2.1540161 2.0535639 2.1181369 2.3165169 2.1181505 2.0388102 2.0454726 2.0622158 2.1015290 1.9621018 2.0508916 2.0796658 2.0224925 2.0491912 2.0079552 2.0097853 2.0101337 2.1423605 2.0495472 1.8981615 1.8288769 1.9235939 1.9364918 1.8593091 1.9609444 2.0876027 2.0342739 2.0572943 2.0488511 1.9355486 1.9377310 1.9058741 2.1131063 1.9320874 2.0613422 2.0555992 2.0494723 1.9739737 2.1082261 1.9079459 2.0357424 2.0212007 1.9915821 2.1155463 2.1541443 1.9602081 1.9397649 1.9002393 2.0432032 1.9240456 1.9283071 2.1358441 2.1935152 2.2427782 2.1594243 2.2093962 2.0688786 1.9755970 2.1119334 2.0828336 2.3062378 2.3715364 2.2116335 2.2771082 2.2168398 2.1817737 2.1662309 2.0415632 2.0582054 2.1182533 1.8128343 1.8963123 1.9512078 1.9697084 1.8781448 1.9239867 1.9788913 2.2297941 2.0048730 1.9221654 1.8419395 1.8156626 2.1622228 2.2061476 1.9138523 2.0626841 2.0577134 2.4389293 2.0847564 2.1500039 2.0309797 1.9882050 2.0333083 1.9780000 2.1108735 2.2432721 2.1729491 2.0388798 2.0884584 2.0819781 2.1566564 2.1650373 1.9846334 2.0851878 1.9166288 2.0995026 2.0801474 1.7397000 2.0766605 1.9421975 2.2996865 2.0559834 2.0477631 2.0882927 2.0708027 2.0526420 2.0085011 1.9703381 1.9500419 1.9605016 2.1380965 2.1094484 2.0482443 1.9421973 2.0002536 1.8930840 1.8754055 1.9074818 1.7733498 1.7767357 2.0274259 1.9177213 2.0286180 1.7478614 1.8750085 1.8401319 1.7756993 1.9479096 1.9244322 1.9573020 1.8357998 2.0450442 1.8791102 1.9018405 1.9634509 1.9545287 1.8676016 1.8078707 1.9487633 1.9534241 1.9192179 1.9146381 1.9702584 1.9122147 1.8308644 1.9495935 1.8704046 1.8672747 1.8425629 1.9871427 1.8566661 1.8779012 2.0895292 2.0221537 2.0947051 2.1393356 1.8838506 1.8011067 1.8308102 2.0392153 1.8636305 2.0050716 2.0155760 1.9173656 2.0602520 1.9545208 1.9359301 1.8836134 1.9472906 1.7907250 1.8079505 1.8016228 1.8228339 1.8067692 1.8022164 2.0245341 1.8361341 1.8563453 1.9148441 2.0544904 1.8513768 1.8928079 1.8813586 1.9604394 2.0526766 1.8869819 2.0035410 1.8950196 1.8476635 1.7913150 1.6534220 1.8058082 1.7294789 1.7976478 1.8232612 1.8428423 1.8496130 1.9366548 1.8171507 1.9779172 1.8754320 2.0623293 1.9593023 1.7874381 1.9668077 1.9842816 1.8916313 1.7617411 1.7607122 1.8703471 2.0256152 2.0354858 2.0215252 1.8595724 1.9742439 1.8877782 1.9534773 2.0360389 1.9202771 2.1587719 2.0253952 2.0285771 1.9524648 2.0516083 2.1550832 1.9636982 2.0307066 2.0781591 1.9944098 1.8951000 2.0045027 1.9682738 1.9871711 2.0685152 2.0516960 2.0164083 2.1831187 2.1674037 2.0936193 2.1147305 2.0405384 2.0033712 2.0630918 2.0149269 1.9185961 2.0251349 2.1904444 2.1106968 2.1669533 2.0448416 2.0556595 2.0590682 2.0919816 2.2098015 2.0513251 2.1299917 2.0190689 1.9995746 2.1741776 2.1013207 1.9752000 2.1055346 1.9558984 2.2530657 2.0576774 2.1761209 2.1089478 1.9139086 2.1099138 1.9339742 2.2903498 2.1528772 2.1024883 2.0686446 2.1438589 1.9741446 2.0451999 1.9667859 1.9673999 1.9959617 2.0532036 2.2918957 2.1365692 1.7973059 1.8678671 2.0086026 2.1103967 2.1118506 2.0909696 2.2891913 1.8524699 2.1975530 2.3593593 2.0669655 2.1703431 2.0181127 2.0693888 2.2949452 2.3373141 1.9703476 2.3304250 2.1053777 2.0128465 1.9898523 2.1034562 1.9169086 1.8722951 2.0309888 2.2014825 2.0936139 1.8237782 2.1780436 2.0841296 2.1554283 2.1013585 2.3818723 2.1838397 1.9261428 2.0184137 2.0135603 2.0676363 2.1071524 1.9888588 1.9730333 1.9827237 2.0082730 2.1130680 2.0819536 1.9914158 2.0838648 2.0538998 2.0583752 1.9711578 1.9873447 2.1040069 2.0191103 2.0210473 2.0394975 2.1213966 2.2517917 2.1134321 2.0815194 2.0686968 2.1016742 2.0245790 2.2491566 2.1825882 2.1665057 1.8595117 1.8262437 1.9513826 2.1838560 2.1553971 2.1413382 2.0916773 2.0460674 2.0862358 2.0698829 1.7146172 2.3905019 2.1319336 2.3269892 2.3163354 2.1324616 2.2131577 2.2367163 2.2921841 2.1038094 2.2212425 2.1211610 2.1826981 2.1704857 1.9790217 2.2375788 2.0793246 2.3003213 2.0769384 2.0864268 2.1703148 2.3116170 2.1895950 2.1305451 2.0738542 2.1508966 2.0345651 1.8235611 2.0859834 2.3033314 2.2829662 2.0912765 2.1941434 2.1668390 2.1500640 2.5663485 2.4058386 1.9215551 1.9320662 1.8446186 1.8517241 1.8733362 1.3744880 1.2619337 1.2527712 1.2724182 1.3028247 1.3225352 1.3291561 1.4578977 1.1667089 1.1346692 1.1391759 1.0608006 1.0665431 1.1323125 1.2053131 1.2246830 1.3042574 1.1851084 1.1084653 1.0948171 1.0634143 1.1313287 1.1358207 1.0674614 1.0762841 1.0850388 1.0754052 1.0375999 1.1504301 1.2028161 1.1836562 1.1489826 1.0922054 1.1246359 1.1562336 1.0701201 1.0516395 1.1006147 1.0446695 1.0258700 0.9692494 0.8965878 0.9675489 1.0495129 1.1231617 1.1025698 1.0331644 0.8448913 0.7039378 0.6336081 0.6485269 0.7127835 0.5960881 1.0162744 0.7828859 0.9660456 0.9568415 1.0307411 0.9971646 0.8521501 1.0434205 0.8694993 0.9027041 0.8464448 0.8789793 0.8600214 0.9167823 0.9033673 0.8941883 0.9699461 0.9707091 0.7910198 0.6772035 0.6568623 0.8076855 0.8197201 0.7811361 0.7619775 0.7835173 0.9911288 1.0537363 0.9370383 0.9735436 1.0568638 0.7534095 0.6927580 0.7218372 0.7840253 0.7613465 0.8146163 0.7450335 0.7019824 0.7202135 0.6574659 0.6245913 0.7033956 0.7621648 0.8528711 0.6830260 0.6206115 0.7850079 0.6756187 0.3579922 0.3519717 0.3397730 0.2609388 0.2267400 0.2554272 0.1997036 0.0000000 0.2977483 0.2904356 0.2825635 0.3453458 0.4121739 0.3786297 0.7236006 0.6172771 0.9215368 0.9715854 1.0549834 0.9514308 0.9664776 0.9296614 0.9644804 0.9591316 0.9339210 0.9750021 1.0265110 0.9338571 0.9562651 0.9564399 0.9263688 0.9370092 1.0191891 1.0506890 1.0568197 0.9467052 0.9736641 1.0193675 1.1405660 1.1332982 1.0145837 1.1327783 1.1254908 1.0326566 1.0389959 0.9322238 1.0423180 0.9387316 1.0172942 0.9356200 0.8980944 0.9347934 0.9258583 0.9003476 1.0192517 0.9538337 0.9983768 0.9406409 0.9605062 0.9911251 0.9933686 1.0826749 1.0781103 1.1075895 1.0300471 1.0462426 1.1092511 1.0900959 1.1869825 1.1472857 1.0842717 1.1085496 1.1078155 1.0707572 1.1470639 1.0857563 1.0920482 1.1178993 1.1865970 1.2167229 1.1486496 1.1988044 1.2387106 1.0505751 1.0009972 0.9637888 1.0045831 0.9387012 1.0488564 1.0561035 0.9154029 0.9221487 1.0040166 0.8542573 0.9008726 0.9627442 1.0643042 1.0893019 0.9907992 1.0898212 1.1567554 1.1292436 1.0004630 0.9047711 0.9917481 0.9794088 1.1172396 1.1171456 1.0389558 0.9048672 0.9965978 0.9700007 0.9244913 0.8329512 0.9703177 1.0411827 0.9628495 0.9281614 0.8623946 0.9418387 0.8015080 0.8717188 0.8848336 0.8586609 0.8864482 0.7768056 0.8889048 0.8017691 0.8474161 0.8449624 0.7697733 0.8463507 0.8625148 0.8692763 0.8147351 0.7662461 0.7569665 0.7635776 0.8214629 0.8324515 0.7673061 0.7179470 0.8166097 0.7451854 0.7510426 0.7889380 0.7938031 0.8846542 0.8626896 0.9754336 0.8530801 0.9297173 0.9138792 0.9255057 0.8461787 0.9197618 0.8048796 0.8416414 0.7802527 0.8124178 0.8011078 0.8558584 0.8800754 0.8699604 0.7722716 0.8968505 0.8979674 0.9059723 0.7302209 1.1367220 0.9726750 0.8080701 0.8065111 0.8496995 0.8504170 0.8809109 0.8286954 0.8313821 0.7918814 0.7738858 0.8668259 0.8079700 0.7973400 0.7245497 0.7980196 0.7554529 0.7979536 0.8118684 0.8752257 0.8257844 0.8251516 0.8292189 0.7845164 0.8176331 0.7927857 0.8432942 0.7445292 0.8366237 0.8724257 0.9473732 1.0239312 0.8494786 1.0269352 1.0867516 0.9899057 0.9544175 0.8321895 0.8597260 0.8141689 0.9625775 0.9971571 0.9842571 0.8926824 0.8260522 0.7931846 0.8806199 0.9360181 0.9147046 0.8816688 0.9556256 0.9941830 0.9627185 0.9177367 0.9324106 0.9241812 0.9454618 0.9423325 0.9551828 0.8601588 1.2359601 1.2103033 1.2313618 1.0165098 1.2110472 1.1771423 1.1498638 0.9226184 1.1093898 1.0909738 1.1096316 1.0424786 1.5288225 1.2505042 1.0530980 1.0097392 0.9863943 1.0892120 1.1337931 1.1664224 1.0713136 0.8302113 0.9662935 0.7984519 0.9062399 0.9449328 1.1441100 0.9409393 1.4346017 1.2967138 1.3150930 1.2724271 1.1729492 0.9610542 1.2555090 1.4893958 1.1256510 1.1937354 0.9838282 0.9597827 1.0032922 1.0494953 1.0987582 0.8417493 1.0148444 1.1424390 1.1874440 1.0167111 1.1565014 1.1000566 1.1358435 0.9338452 1.1217805 0.9596026 1.0363474 0.9989331 0.9448366 1.1132924 0.9412521 1.1012428 0.9480897 1.0404023 1.1354925 1.1415272 1.0457050 1.0678633 1.1331853 1.1273804 1.1558462 1.3254464 1.3547743 1.2644787 1.2375541 1.4811580 1.2613354 1.2767520 1.2684284 1.1449005 1.1903209 1.1184788 1.0300934 1.1353762 1.1425180 1.2591203 0.8339613 0.8596704 0.8410537 1.1747502 1.1840730 1.1952066 1.3546027 1.3689889 1.4417288 1.5794430 1.4470809 1.3112120 1.3328202 1.4900779 1.6121946 1.6563695 1.6141718 1.5287351 1.6648538 1.2187080 1.3192037 1.3076770 1.3083360 1.3255551 1.1769053 1.2310322 1.2528780 1.0279213 1.3700677 1.3450237 1.0670316 1.0960852 1.1513181 1.6845396 1.5115495 1.4966473 1.3592505 1.4457240 1.4334413 1.2854184 1.3543978 1.3435054 1.3217273 1.4446495 1.4905337 1.5105668 1.4637271 1.4695409 1.2420202 1.5412664 1.4017891 1.5829887 1.4122049 1.4863412 1.5958797 1.6034048 1.3745380 1.5713363 1.4541275 1.4825742 1.4588559 1.4593803 1.5087471 1.2498719 1.4463284 1.4483432 1.5569216 1.4798071 1.3615351 1.4558251 1.5356131 1.3533063 1.3894030 1.3677173 1.2891352 1.1791344 1.2196532 1.2702744 1.3091641 1.2911949 1.3971866 1.1876414 1.1468491 1.3804440 1.2622171 1.1590921 1.3415793 1.3402047 1.5252564 1.6187465 1.5795905 1.1911245 1.7641505 1.3443091 1.7023944 1.7755467 1.6260117 1.2625379 1.7712931 1.8751272 1.6470293 1.8490743 1.7341953 1.7074777 1.7067365 1.7497495 1.9913404 1.8651337 1.8560004 1.8082602 1.8593448 1.8632406 1.8845628 1.7707905 1.5283088 1.4401206 1.3756547 1.3402143 1.3489593 1.5651022 1.5189924 1.5725245 1.4515126 1.9586238 1.9842091 1.8757735 1.9630033 1.8790687 1.7831939 1.6831558 1.7978188 1.7220504 1.7129749 1.7932228 1.7798732 2.0052797 2.0172662 2.0120755 2.2577615 2.1266155 2.1275760 1.9167795 2.0958653 2.2834954 2.1634873 2.2658481 2.3054232 1.9458566 2.0679788 2.0784657 1.9920010 2.0953800 1.9012416 2.1665967 2.0049594 2.0424928 2.0605810 1.9515992 1.8673949 2.2031273 1.9384295 1.8330946 2.0928881 1.7278140 2.2282088 2.0130290 1.8026841 1.8174085 1.9149240 2.0730388 2.0069675 2.0019721 2.1564481 1.9127411 1.8689944 1.4279241 1.3673271 1.4975432 1.9610697 2.0110043 1.8378407 1.7108582 2.0122592 1.9198400 1.6874713 1.7456736 1.8219827 2.1460087 1.8088494 1.8257702 1.9967380 1.9492120 1.7542197 1.8841688 1.8112609 2.0047459 2.1516636 1.7277116 1.7532187 1.9747981 1.9644793 1.8111484 1.7891214 1.8527127 1.7143363 1.9348189 2.1123704 2.0423215 1.6718642 1.7911944 1.9920695 1.8077761 1.6748612 1.8961778 1.5786599 1.9223023 1.7778769 1.6895218 1.7764874 1.7904003 1.7193511 1.6669407 1.7474850 1.6977001 1.5807133 1.7199558 1.6911636 1.8755136 1.8804384 2.0329543 2.0428735 1.7881807 2.0972441 1.8353153 1.7345458 1.7759425 2.0009275 2.0276404 1.9088506 1.7575609 1.7771018 1.7645929 2.0376510 2.0240722 1.9980693 1.9709594 2.0004284 2.0301212 1.8829353 1.7687401 1.8833670 1.8322968 1.7697574 1.6464803 1.8440985 1.8151270 1.7849175 1.6966265 1.8210586 1.7751641 1.7079045 1.7686473 1.9061492 1.8104374 2.0353542 2.2130052 1.7694957 1.6899393 1.7038732 1.7610011 1.8299942 1.6543431 1.4620262 1.5080597 1.6675583 2.1595684 2.3602244 2.2352657 2.1338395 2.2878107 2.0975849 2.2709871 2.5086748 2.2595990 2.4781343 2.4082093 2.5263089 2.5772480 2.5098942 2.5839750 2.5326001 2.5119722 2.5650286 2.4909566 2.2654198 2.6464562 2.5492937 2.5385010 2.2450490 2.1359964 2.3968323 1.7945610 1.7005225 1.8834834 1.6498024 1.8789062 2.1320302 2.0415448 2.5177850 2.5328517 2.8079960 2.6240493 2.6048933 2.4911042 2.5505226 2.6831245 2.5718564 3.2036873 1.6803426 1.6980030 1.6758804 1.6382209 1.4651555 1.5579081 1.6392329 1.5934307 1.4685579 1.7059365 1.7654323 1.7206317 1.7164647 1.9121794 1.7893424 1.9344847 1.8708337 1.9304594 1.7565596 1.8767106 1.8894871 1.8778632 1.8204891 1.8884825 1.9565532 2.0249520 1.9228675 1.9624673 1.9495784 2.0716685 1.9905821 2.1090670 1.9907414 2.0894393 1.9028483 1.8677028 1.9169455 2.1374032 1.9564147 2.0943545 2.0273518 2.2476639 2.1339796 2.1453518 2.0610506 2.1417640 2.0821162 2.0108873 2.1456713 2.0313290 2.1029715 1.9449065 1.9971385 1.7701763 1.8830544 1.9513094 1.9155928 1.8464715 1.9446754 1.8457884 1.9346577 1.8656516 1.9744213 1.9526402 1.8936604 1.9296096 2.0353045 1.9759675 1.8887968 1.9958308 2.1781562 2.3218389 2.1681763 2.0473837 1.9475364 2.0684381 1.7090750 1.5042137 1.4774992 1.7167474 1.5634683 1.6566286 1.5560683 1.5875406 1.5110641 1.5938524 1.5379835 1.3325926 1.5283569 1.5524416 1.8439856 1.8986744 1.8058482 1.7059504 1.7171669 1.8238857 1.7945007 1.7821556 1.6472093 1.7372524 1.8203842 1.7910491 1.7267643 1.7275012 1.7516157 1.7383422 1.9039245 1.7580392 1.9837018 2.0137268 1.7530289 1.6488522 1.8194518 1.8385870 1.7940988 1.9450318 1.7810166 1.6502478 2.0955148 1.8508214 1.9018417 1.8097460 1.7223553 1.8112806 1.8692841 2.0173634 2.0664623 1.9184336 1.8551123 2.0777972 2.1651365 1.8887007 1.7213558 1.9806443 2.1241359 1.9949124 1.8619208 1.9635837 1.9543428 1.8764659 2.1997803 2.0097076 1.9201545 2.0912269 2.0387201 2.0653276 2.2438993 2.0736368 2.3071221 2.4797120 2.3036679 2.3893381 2.2245652 2.2294501 2.2018682 1.9673537 2.0366648 1.8357729 1.9859631 1.8444916 2.0765813 1.9755896 1.9229925 1.9450365 2.1024512 1.9671770 2.0320956 2.0025814 1.9674369 1.9624078 1.8703251 2.0603457 1.9890834 1.9211806 1.9421483 1.7972271 1.9643860 2.0069013 1.9385376 1.9577007 1.9539166 2.0041328 2.0787685 1.9847078 2.1197337 1.9360964 1.8328745 2.0214518 2.0594944 1.9765594 1.9584615 2.0630978 1.8854657 2.0867994 2.0085663 1.8903400 2.1471837 2.1869178 2.1817531 2.1510540 2.0041951 1.9254935 2.0106310 1.7158323 1.9082494 1.9464660 2.1655699 2.0125073 2.0016699 2.4041472 2.2231117 2.1550296 2.0062783 2.0176199 1.9567064 1.8864267 2.1347584 1.9301623 1.9756002 2.2089480 2.1686266 2.1934852 2.0015530 2.1348249 2.1238385 2.1011219 2.1403647 2.1873093 2.3157311 1.9604559 1.8749461 2.2857932 2.3648062 2.9828319 2.4330009 1.9129637 1.7896133 2.2582409 2.2841734 2.1748388 2.1624766 1.7243958 1.9871503 2.0908203 2.2872783 2.2061330 2.1440905 2.2000589 1.9752695 2.0716895 2.1449210 2.3655328 2.3511236 2.4515697 2.5398417 2.5378036 2.5696768 2.4679238 2.4175867 2.6421888 2.4719376 2.2564786 2.4114610 2.6678605 2.4580796 2.5567056 2.5102873 2.4262479 2.3497243 2.5037904 2.5264729 2.7351900 2.5440972 2.7320269 2.7607742 2.4931749 2.4395217 2.5540560 2.5894886 2.5567260 2.3440170 2.3678815 2.4868023 2.4132728 2.2927576 2.6051852 2.4226809 2.6176714 2.5869904 2.4638728 2.6147886 2.6543834 2.5371135 2.2640987 2.4870437 2.5510360 2.4034141 2.4181382 2.3976128 1.8974581 1.9050478 1.8912218 2.3210386 2.0588325 2.0097864 2.8238342 1.8600149 2.0084704 2.0780656 
assembly_BlackSea15|NODE_1292094_length_1037_cov_2.037678_1|protein      2.4114500 2.3130411 2.4688190 2.1141002 2.0016968 2.1467594 2.0908762 2.0899842 2.2918772 2.1705870 2.1371389 1.8180073 2.2900896 2.0258747 2.1712800 1.8362739 2.1568001 2.0469670 2.1499020 2.1394604 2.1508744 2.1535448 2.3941866 2.0074329 2.3245278 2.4092880 2.7148231 2.2257998 2.2721438 2.4913597 2.8203118 2.5662812 2.4201271 2.4701183 2.7851439 2.5119365 2.2127884 2.8027398 2.6318222 2.6418496 2.4427332 2.3571012 1.9839136 1.7469581 1.9036032 1.9366705 2.0967699 2.0954143 2.2161100 2.4258484 2.0480937 2.0121954 1.9578471 1.9786747 1.9937914 2.0896742 2.2253258 2.0891742 2.0717822 2.3711682 2.4298485 2.8026012 2.7671224 2.1410765 2.0738531 1.8994353 2.0412985 1.9176749 2.1443470 1.9542234 2.0266462 1.9770275 2.3456262 2.2594204 2.0027791 2.2141762 2.0454060 1.9338040 2.0185346 1.9270667 1.9471481 2.1618431 1.9499194 2.0331276 2.1630175 2.1571868 1.9756438 2.2007715 1.7278546 1.9748724 2.1461669 2.4482640 2.3777525 2.0168787 2.1294931 2.0437891 2.1420132 2.3350630 2.3260526 2.5596564 2.3046250 2.4528514 2.1598385 2.3028861 2.2496776 2.3778752 2.5944646 2.4466409 2.5073720 2.4081035 2.3085356 2.1835519 2.1588839 2.2601819 2.1465134 2.1994935 2.5175607 1.9415957 2.1434496 2.2107480 2.2899176 2.1900292 1.5824330 1.8946943 2.0233813 2.0349272 1.9868041 2.1403385 1.9776912 2.0945120 1.6989072 1.8923648 2.0573992 2.1181459 2.0454635 2.0767805 2.0471537 1.8095277 2.0283115 1.8730401 1.8352131 1.8722909 1.9787474 1.8561995 1.9134512 1.9056470 1.8704865 1.9022606 1.5197037 1.8758875 1.9740201 1.7089170 1.8285695 1.8024379 1.8620819 1.5451629 1.8844266 1.9439516 1.9688975 2.0574464 2.0149934 2.0545323 2.0480648 1.9225856 2.0462291 1.6927631 1.8318785 1.9486652 1.9277629 2.0626660 2.1122855 1.9583587 1.7295562 1.7526463 1.8668753 1.9201243 1.8089164 1.8109457 2.0944164 1.9894788 2.0167935 1.9442853 2.1887184 1.8786917 1.7444728 1.9994931 2.1935403 2.3436926 1.9634095 2.2155512 1.8793675 1.9554915 1.9569696 1.9959105 1.9467694 1.9682570 1.8652347 1.9417681 1.8010158 1.8394927 1.6845492 1.9903534 1.7627447 1.6980537 1.6072348 1.8158498 1.8100239 1.7270879 1.9372083 1.9620637 1.7306318 1.6718874 1.7311329 1.6996067 1.8183575 1.7041538 1.4890911 1.4829528 1.9091246 1.7522457 2.0612199 1.9625258 1.9644864 1.7546818 1.9713217 1.8891701 1.7586592 1.7947060 1.7731159 1.7011710 1.6213993 1.8628843 1.7103430 1.5586713 2.0082980 1.9930055 2.2253457 1.7198531 1.8141925 2.0129572 1.6240309 1.6832707 1.7246384 1.7600106 2.0215122 1.9627907 1.9396528 1.9343267 1.9101983 1.9275119 1.6363876 1.9164649 1.8588485 1.9505798 1.8654991 1.8029052 1.9404758 1.8885351 1.9248747 1.6727394 1.9338297 1.9516087 1.7011122 1.9564817 1.6673411 1.9279918 1.9186277 2.1092511 2.0025039 2.0212193 1.9781723 1.7692167 2.0323981 1.9531741 1.9643968 1.9885451 1.9901959 1.8882554 1.9757261 1.8793348 1.9558704 1.6386699 1.6176934 2.0757993 2.0060082 1.9606335 2.0692132 2.0125411 1.6295835 1.9536924 1.8946324 2.0400582 2.0026493 1.9499931 2.0664453 2.0799150 1.9229014 1.9959025 1.9343289 1.6455244 1.9159274 1.9450749 1.7174258 1.9587419 1.9400043 1.9749415 1.8118978 1.7613931 2.0301122 1.9829167 2.0606658 2.1249206 1.8066618 2.0350297 1.9907253 2.0616920 2.0090068 1.8193935 1.5825506 1.8808518 1.4991757 1.8453677 1.5204114 2.1425316 1.9906929 1.9605924 1.7776069 1.5607359 1.8909126 1.9108853 1.7156486 1.6250489 1.5255110 2.0460551 1.8473980 1.8607915 1.8670934 1.8441198 1.7665102 1.7938977 1.8499925 1.6982537 1.8165709 1.7540013 1.9198187 1.8046588 2.0036680 1.8692386 1.9984020 1.8562775 1.5734344 1.9372432 1.4436793 1.7079891 1.6789453 1.9904839 1.6566090 1.6075533 1.7338501 1.5969214 1.6417774 1.9174993 1.9487593 2.0528358 1.9016752 1.6103304 2.7223311 2.5884580 2.5599704 2.2304335 2.3241519 2.5034284 2.2855309 2.4707999 2.3831196 2.5392721 2.3164071 2.1028862 2.8558921 2.2273067 2.2242572 1.4762133 1.8991806 1.8538559 1.9012934 1.6582293 1.6511728 1.6884086 2.0587625 1.7941273 1.8617512 1.8383784 1.7595688 2.1177619 2.1480455 2.0615647 2.0565035 2.2843606 2.2776256 2.1657504 2.1916621 2.0593392 2.0356881 2.1638281 2.2960389 1.5399950 2.2050632 2.1569683 2.1383534 2.0355118 2.0085699 1.9814468 2.0861356 2.2111327 2.1085710 2.0745448 2.2736742 2.2386865 2.1933356 2.1253032 2.0091147 2.2816470 2.0107064 2.0863051 2.1042931 2.2483423 2.1604826 2.2336304 2.2419809 2.1563734 2.3771112 1.9572652 2.0578287 1.8534753 2.1219400 2.1569099 2.1211723 2.1312101 1.8996306 1.9949888 1.8321445 2.0500356 1.7788687 1.7401752 1.7900108 1.8840734 1.6951475 1.6778853 1.2325754 1.5981969 1.7177220 1.7154343 1.8448782 1.6367322 1.5063285 1.8106213 1.7381842 1.9304157 1.7901784 1.8764716 1.8447930 1.8029764 1.7031726 1.7507837 1.7259580 1.7985068 1.6748244 1.8074161 1.9258957 1.5657813 1.7869492 1.7409958 1.9634492 1.8820133 1.8778571 1.9361072 1.8962654 1.7710233 1.6607486 1.7463225 1.5468639 1.6935967 2.1000153 2.0522432 2.1559484 2.1047977 1.8955890 1.5962692 1.6839305 1.9128615 1.8619261 1.8074818 1.8952971 1.8096344 1.6981270 1.8520255 1.8267118 1.9135320 1.9245883 2.0351135 1.5082377 1.5123957 1.6188637 1.7517416 1.8932563 1.7650148 1.8785721 1.8194824 1.7174492 1.5285234 1.8680635 2.1698140 2.2284178 1.9205520 2.0587782 1.7598946 1.8342841 1.7921372 2.1389254 1.9255966 1.9853261 1.9617928 2.0601600 1.7890530 1.5872622 1.7066788 1.6153469 1.7587873 1.6032022 1.5600532 1.5428627 1.5093705 1.6543066 1.7498576 1.7410518 1.7113229 1.4914757 2.0133894 1.8356508 1.9833876 1.8487994 2.1236997 1.8584088 1.8746083 1.8763648 1.8037881 1.7655422 1.8767417 1.9424743 2.3344330 2.1086248 1.8846792 1.9173854 2.2020831 2.1354126 1.5614404 1.6926099 1.5904412 1.6999289 1.7783185 1.8206214 1.6932958 1.5220578 1.7100825 1.6862115 1.4585836 1.5124608 1.8578370 1.6799308 1.8569826 1.7899981 1.5156240 1.6230890 1.9358999 1.8547405 2.0779797 2.1032508 2.0739517 2.2276808 1.7381467 2.1741360 1.9420615 2.0966969 1.5994969 2.1732700 1.9536007 2.1702521 2.2276408 1.9623202 1.5762107 1.7075921 2.0516412 2.0693629 2.0822409 1.7509524 1.9064868 2.0891969 1.9949755 1.6794230 1.9712808 2.0561901 1.6668831 1.9089041 1.7672840 1.8709048 1.8600885 1.7846228 1.6987061 2.0398262 2.0464476 2.0928183 2.0498142 2.2167835 2.1130319 1.9677929 1.7706223 2.1370434 2.0363846 2.2096479 2.1918312 1.9241760 1.8662586 1.9507376 2.0181656 1.8184793 1.4782311 1.8864156 1.9381132 2.0060029 2.0995588 1.8730336 1.9555807 1.8323009 1.8522655 2.0130873 2.1671640 1.8806561 1.9609027 1.8965658 2.0179849 2.0017624 1.8139655 1.7534702 1.9373189 2.0066152 2.1864390 2.1483530 2.0905506 2.2030847 2.1594194 2.2531908 2.1564947 1.9447695 1.9191554 2.3144654 1.9703147 2.0542935 2.0731367 1.8958062 1.9111023 1.7091181 1.7432248 1.6226988 1.9998650 1.9281674 1.8206623 2.0168639 1.8964846 2.1018045 2.0783448 2.1289631 2.0145619 1.8826818 1.7481962 2.2089604 2.1719925 2.2092111 2.4319167 2.1505132 2.4848434 2.1349586 1.9266191 2.2448680 2.2747083 2.1456928 1.8845120 1.7198620 1.8994971 1.6450114 1.5513917 1.7229903 1.9187095 1.7563668 1.6334409 1.9766458 1.8051089 1.9748923 2.0276197 1.8977234 1.6393977 1.8350986 2.1477014 1.7996253 1.8296420 1.9665131 1.9938242 1.8228443 1.8915135 1.9894001 2.1658627 1.9880500 1.7657894 1.9729932 1.9975666 1.9973240 1.9361123 1.9098781 1.9793838 1.9100620 1.9365019 1.8728670 1.9806920 1.8005433 1.9638438 2.5448061 2.0585027 2.1290450 2.1382906 2.1870266 2.0524931 2.3994882 2.1583061 2.1149993 2.4478688 2.2888402 2.0275931 2.3223737 2.1417112 2.5857684 2.5891586 2.2487410 2.4088658 2.4881214 1.9076288 1.6716177 2.0710089 2.0104601 1.7758690 2.3910633 1.9439207 2.1920861 2.2161843 2.0881588 2.1395541 2.0733539 2.0293012 2.2941758 2.0520347 1.7210570 2.1099833 2.2379098 2.4099470 2.1975062 1.9156314 2.0591916 1.7210722 2.3438095 2.1184429 2.2231224 2.2529851 2.0364922 2.0179567 2.0783641 2.2450668 2.4137083 2.1259999 2.1558366 2.2057780 2.3075485 2.0811993 2.3381373 2.3858054 2.4269804 2.3662556 2.5988637 2.3544031 2.2744868 2.3529143 2.3353964 2.0985607 2.1527690 2.2421690 2.4089593 2.5153790 2.5113946 2.8945197 2.8857920 2.7833555 2.3121232 2.0856600 2.0912000 2.1869626 2.2453825 2.5460814 2.4471769 2.2482450 2.4476072 2.6002984 2.5552813 2.3593334 2.1189367 2.1205396 2.0273382 2.0205290 2.0844252 2.5069265 2.4256291 2.4771142 2.5236950 2.5013938 2.3603279 2.4930449 2.6086054 2.5111004 2.3758786 2.8452609 2.5818837 2.0086113 2.1573930 2.0663674 1.9804031 1.8802230 2.2058605 2.5009052 2.3082899 2.3120063 2.2369143 2.3109028 2.5269647 2.5158033 2.5162513 2.4968193 2.4514353 2.4433232 2.4793445 2.3562071 2.2516753 2.3293996 2.2043067 2.3516492 2.4374297 2.3424326 2.4939007 1.9401877 1.9408279 1.8551736 1.8257023 1.7433779 1.8486798 1.8574332 1.8307805 1.8269787 1.7974273 1.9977587 1.7597258 1.7382203 1.7712256 1.7962615 2.1589592 2.0585589 2.1444054 2.0502714 2.0210268 2.0676559 1.9883662 1.9018941 2.0603365 1.8727982 1.9028414 1.9343108 2.1080487 1.6736346 1.9688838 1.9041731 1.8078179 1.7117985 1.9575658 1.9458234 2.0496253 2.1001220 2.0652372 2.0213783 1.8629362 1.7929550 1.7501029 1.8040806 1.7429269 1.7177876 1.7416189 1.9188206 1.6665634 1.9118745 1.6946106 1.7511523 1.8035442 1.7209857 1.8424046 1.6919486 1.9709308 1.8567683 1.8302552 1.6848836 1.7074919 1.6290849 1.7765946 1.8866161 1.4770749 1.7290670 2.0570623 1.9034251 2.1223007 2.1278702 2.1099341 1.8455384 2.0581893 2.1672255 2.0481441 2.1818342 2.0376623 2.0387611 2.1824528 2.0117812 2.1319716 2.0562319 1.9580877 2.0066927 1.7636487 1.8350292 1.8415873 2.1809044 2.1869280 2.2562791 2.1846943 2.2067861 2.2102501 2.3157555 2.2285340 2.2681283 2.1724840 2.2580588 2.0972187 2.2315525 2.2976700 2.1711961 2.3589663 2.3762223 2.5181231 2.0423827 2.2303146 2.1825721 2.0196442 1.8029667 2.1314090 2.1428286 2.0688541 2.1427606 2.0962414 2.0309354 2.1648744 2.0910197 1.9807381 2.1782882 1.9617347 2.0787427 2.1752948 2.1997606 2.0777622 2.2711474 2.1826585 2.1162656 2.0057203 2.1977136 2.2161926 2.2140776 2.1657148 2.2436511 2.2877166 2.2959585 2.2490762 2.0945117 2.1248375 2.0853327 2.2300833 2.2468447 2.1847232 2.3064003 2.1291385 2.3765741 2.4384012 2.3064375 2.2899137 2.1559884 2.2336359 2.2260212 2.1366437 2.1944731 1.8429538 1.8610880 1.9882413 2.0323858 2.0123589 2.0044248 2.0684924 2.0655601 2.0357205 2.2442222 2.0898517 2.1791725 2.0243119 2.3420286 2.3658520 2.2280082 2.3291039 2.1366888 2.1733648 2.0803734 2.1035950 2.2414902 2.3181613 2.1978018 2.2037821 2.1561669 2.3166699 2.3719402 2.2015547 2.4190313 2.2511994 2.1167549 2.1607518 2.1333645 2.1160214 2.2871160 2.2430267 2.0017546 2.3310437 2.1256910 2.1900736 2.4553853 2.2993653 2.0929623 2.2374202 2.2807937 2.2022469 2.0641393 1.9993707 2.1225999 2.2851916 2.2587053 1.9416544 2.2465746 2.2752495 2.0818015 2.1879087 2.3222023 2.1810172 2.0675203 2.1216414 2.1514333 2.1441515 2.0733647 1.9979559 2.0493698 2.1556359 2.2379231 2.2200547 2.1169043 2.1892993 2.1607062 2.0756394 1.8609599 1.8868629 1.8929024 2.0685683 2.1291764 1.9684689 1.9616767 2.0910655 2.0309189 1.9203454 1.9790260 2.1255285 1.9880235 2.1916347 2.0621435 1.6989101 2.1789275 2.0286305 2.2200676 2.1368693 2.0366521 1.7746339 2.0932790 2.1451810 2.1216360 1.9878821 1.9434753 1.7754548 2.0248460 2.1602196 2.1674943 1.9136861 2.2705255 2.1217794 2.1178186 2.0550656 1.9010036 2.2031308 2.0966219 2.1259295 2.0995818 2.1244640 2.3404211 2.0856302 2.2686800 2.1337673 2.3070547 2.0959054 2.1145032 2.1162460 2.1326478 2.0939604 2.0621132 2.1437643 2.0420646 2.0357449 2.1634973 2.0963187 2.1833540 2.1013155 2.1195645 2.1389509 1.8762922 2.1521567 1.9855648 2.0643276 1.9945860 1.9224928 2.0368346 2.0088057 2.0958628 2.0159285 2.0111274 2.0765297 2.2561352 1.9825488 2.2085143 2.1353133 1.9138284 2.2854630 2.3428373 2.1751836 2.1166169 2.0774159 2.0185226 2.1840041 2.0903749 2.1778204 2.1958658 2.1852453 2.1772564 2.1031684 2.1040833 2.2488489 1.9388287 2.0780925 2.1751089 2.1827180 2.0641515 2.1470017 1.9528831 1.9529617 1.8887207 1.9053385 1.9464077 2.0992929 2.0258769 1.9758971 2.1953514 2.2889601 2.2067857 2.0666767 2.2363199 2.2444087 2.1926671 2.1176941 2.2134800 1.7765234 2.2576553 2.0646195 1.7737380 2.1935134 2.2251341 1.7905627 2.1600486 2.1878583 2.2233041 2.1944119 2.1924381 1.9608472 2.1045288 2.3161989 2.3072013 2.0609346 2.2380307 2.2872045 2.1847723 2.1077192 2.4535872 2.1835898 2.1178705 2.2234226 2.2221100 2.1463859 2.0491403 2.1553059 2.1336039 2.0962664 2.1115015 2.0813503 2.1294066 2.0531848 2.1578922 2.0523628 1.9415798 2.0313811 2.0236466 1.9972397 2.0709521 2.0933248 2.1226132 2.0190352 2.1975297 2.1332613 1.7842041 1.9886220 2.0741683 2.1342957 2.1978293 1.9878156 2.1749941 2.0925390 2.1006247 2.1995249 2.0773361 1.9950039 2.0897577 2.2224607 2.1126637 2.2285428 2.0399578 2.1828049 2.0708584 2.0972347 2.1561996 2.1309063 2.2197091 2.3185361 2.2807349 2.1680784 2.3597340 2.1600857 2.0756425 2.1891583 2.1375675 2.4060496 2.3977930 2.3261949 2.3439621 2.3207698 2.3198103 2.2818001 2.2036276 2.4546748 2.1352974 1.9571208 2.0074534 2.0070066 2.1692930 1.8473617 2.1053977 2.2087144 2.3329401 2.0701889 2.1528297 1.9802685 1.9570991 2.2057090 2.3511327 1.8808532 2.0804576 2.1758973 2.0136732 2.0575911 2.2326971 2.0093874 1.9073624 2.2282332 2.1552645 2.2602734 2.1022696 1.9781335 2.2226379 2.1065546 2.1706413 2.1586560 2.2144167 2.1146442 2.2484157 2.0530342 2.2745476 2.2375399 1.9683003 2.2061383 2.1423488 2.1640119 2.1097270 2.1918438 2.1132089 2.1550783 1.9371760 2.0731908 2.0800709 2.1865953 1.9435163 2.1391035 2.1148227 1.8832579 2.0977589 2.1231601 2.0207795 1.9737163 2.1315082 2.1514659 2.0909136 2.1801607 2.1883379 2.1464926 1.9016387 2.1508186 2.1106254 2.0641256 2.1557264 2.2484490 2.1584449 2.0666727 2.2367908 2.0599347 2.1443428 2.2602317 2.0885162 2.1733631 2.0536622 2.0997173 2.2177465 2.1795854 1.9881942 2.1561385 1.9993597 2.1657010 2.1090862 1.9862110 2.1043165 1.9971636 2.1219018 2.1153616 2.1462024 2.1777637 2.1327868 2.1418840 2.1491449 1.9760969 1.9051221 1.8662058 2.0909010 1.9793326 2.0423134 1.8645262 1.8658944 2.1175131 2.0769974 1.9336130 2.0613422 2.2655420 2.0080654 2.0372497 1.9367690 2.0579058 1.9492037 1.9285913 2.1720229 1.9817206 1.9320898 1.7587504 2.1795324 1.9144388 1.9073290 1.9250251 2.0189329 2.1424685 2.0249713 2.0600588 2.0319683 1.9674932 1.9133787 1.8004810 1.9411130 1.9783926 1.9879267 2.0045249 1.9555955 1.9650245 2.1326962 1.7907603 2.0916577 2.0218340 1.9471283 1.8732122 1.9989726 2.1988840 2.1604517 2.1237575 1.8754794 1.7546444 2.0945298 2.1118705 2.2220699 2.0650562 1.9548232 2.1515312 2.0701052 2.0397016 2.1773068 2.0220695 2.0740488 2.1983448 2.1131702 2.0480015 2.2537035 2.1921460 2.0093919 2.1039302 2.0700562 2.0131265 1.8748422 2.0796699 2.0310117 2.1774219 2.1977982 2.1363027 2.1882736 2.1932197 2.1258505 2.1042819 2.2043189 2.2235448 2.1514870 2.1433261 2.1450557 1.8793035 2.1478413 2.2992476 2.2202953 2.2490114 2.1777944 2.3274338 2.2655527 2.1943719 2.3825728 2.3530250 2.3301878 2.2318814 1.9197923 2.2078944 2.3135260 1.9823719 2.1915095 2.0657960 2.4503075 2.3339944 2.3856272 2.2974081 2.1616371 2.3685559 2.0649417 2.2962315 2.1521523 2.1697542 2.2061993 2.1426158 2.1509935 2.1249912 1.9864458 2.0114189 2.1690922 2.1646878 2.4136482 2.2043252 1.9258711 2.1260488 2.1189298 2.1946425 2.0834769 2.1788825 2.2595594 1.9295015 2.4560293 2.4007932 2.3044083 2.1995008 2.0726183 2.2979779 2.4888217 2.1104529 2.0492340 2.5320592 2.1726467 2.1671408 2.1324419 2.2880223 2.0511035 1.9795157 2.1464841 2.2221503 2.3192303 1.8554756 2.0234940 2.2292702 2.3805093 2.1642995 2.4537958 2.2059950 2.0524495 2.0678698 1.9864774 2.0558831 2.0742525 2.0200998 1.9767464 1.8565657 1.9756965 2.1071363 2.1370681 2.0673070 2.1804770 2.0990838 2.1518885 1.9048785 2.0961168 2.1944366 2.1452731 2.1169072 2.1422834 2.1257063 2.2297771 2.1263668 2.1155309 2.1975416 2.1316489 2.1635141 2.3673614 2.3306835 2.2103540 1.8993050 1.9637423 2.1660001 2.2132628 2.4422907 2.2465055 2.2315389 2.2303301 2.2322789 2.2894090 1.8109821 2.5117562 2.0988036 2.5406843 2.7484228 2.4484854 2.4843993 2.5075188 2.3263415 2.1474710 2.5359203 2.3152373 2.4026197 2.3578907 2.2444042 2.5200339 2.2676730 2.3346727 2.4231892 2.3640101 2.4483938 2.4128816 2.4630646 2.2045648 2.4762610 2.5222002 2.3543454 2.0435717 2.1347184 2.5215756 2.4174884 2.1632698 2.3250427 2.4557989 2.4637313 2.5365669 2.4924369 1.9334150 2.0256100 1.9769752 1.9829892 1.9450913 1.3661662 1.3686130 1.2677970 1.2412217 1.3164875 1.3707360 1.3633126 1.4961059 1.2074772 1.2737134 1.2359353 1.1048015 1.3260011 1.1699993 1.3200933 1.3574619 1.4396454 1.4100810 1.2023299 1.2285254 1.2000224 1.1091780 1.0926653 1.0263408 1.1327538 1.1335547 1.0743483 1.0698045 1.0899552 1.1344499 1.1514440 1.0930748 1.0251813 0.9474572 0.9744484 0.8964536 0.8936149 0.9141668 0.9572199 0.9722027 0.9479978 1.0347984 1.0319667 0.9485697 1.0331482 1.0451422 1.0299088 0.8288347 0.7261149 0.7139837 0.6150814 0.7292654 0.6997854 1.0542353 0.7461714 0.9545343 1.0316465 0.8855917 1.0287710 0.9558910 1.0042271 0.8098294 0.8692666 0.8891820 0.8403571 0.8209507 0.8896504 0.8515874 0.8696110 0.9641879 0.9121568 0.7179306 0.7857437 0.7213915 0.8739572 0.8336064 0.8525747 0.7686641 0.8983991 1.0534250 1.1032493 0.9487583 1.0401980 1.1355108 0.6901221 0.6634168 0.6901865 0.7491510 0.7033665 0.8111240 0.7577132 0.7520535 0.7333172 0.7427648 0.6919258 0.6749727 0.7197804 0.9183307 0.7683386 0.7523663 0.8430001 0.7806975 0.3811800 0.3757317 0.3540459 0.2458161 0.2726002 0.2471271 0.2250185 0.2977483 0.0000000 0.2523108 0.2460913 0.3078555 0.4567584 0.4327762 0.6939220 0.6289548 1.0129160 1.0687181 1.0803124 1.0310861 1.0143602 0.9756315 1.0019979 1.0855884 1.0711912 1.0498306 1.0793617 0.9294966 0.8769668 0.8642250 0.7782375 0.9252249 1.0034330 1.0777960 1.0314402 0.9271211 1.0581213 0.9802576 1.1106271 1.1377494 1.0311094 1.1160233 1.1218903 1.0924035 0.9620302 0.8287240 1.0397950 0.9285556 1.0257206 1.0728575 1.0680420 1.0371304 1.0092402 1.0006445 1.0979933 0.9687880 1.0385353 0.9352037 1.0579193 1.0711567 1.0942155 1.1131397 1.1048056 1.1156797 1.0650636 1.0835214 1.1313718 1.1278779 1.1669107 1.1151004 1.1309049 1.1420186 1.1239194 1.1409589 1.2111927 1.1484923 1.1372830 1.1611411 1.1870409 1.1691592 1.1786625 1.2380184 1.2744525 1.0758093 1.0522207 1.0253780 1.0613000 0.9662622 1.0880525 1.0918114 0.8879526 0.9863276 0.9509333 0.7867788 0.9864858 1.0212147 1.0024503 0.9834701 1.0302525 1.0871526 0.9828984 1.1840567 0.9687609 0.9806264 1.0334155 1.0478246 1.0705238 1.1161468 0.9397444 0.9501784 1.1192775 1.1059581 0.9991773 0.9817092 1.1442670 1.0029997 0.9288486 0.8467884 0.9383312 0.9209393 0.7751572 0.8882451 0.8600220 0.8064965 0.8939081 0.7315463 0.8439485 0.8258711 0.8555157 0.8588087 0.8327447 0.8053334 0.8080035 0.8721606 0.8395297 0.7348491 0.7284266 0.7456672 0.8097756 0.7808585 0.7741997 0.7092087 0.7444824 0.7413883 0.7154849 0.7889231 0.7826130 0.8846488 0.8355249 0.9283176 0.8735596 0.9420031 0.8776412 0.9151986 0.8660824 0.8814923 0.8000840 0.8273162 0.7998301 0.8020272 0.7957808 0.8545764 0.8631785 0.8913077 0.7571363 0.8543666 0.8677100 0.8682785 0.7326858 0.8762204 0.8635166 0.8402542 0.7555897 0.8531257 0.8551514 0.9234151 0.8650922 0.7482171 0.7890656 0.7635901 0.8554323 0.8450438 0.8391335 0.7589760 0.8317601 0.7887311 0.8318572 0.8257821 0.9331483 0.9177065 0.8616650 0.8421234 0.7661053 0.7309825 0.8377608 0.8024244 0.7584238 0.8799298 0.8941815 0.9697949 1.0181227 0.8390958 1.0025743 1.2105042 1.1242715 0.9302098 0.8905401 0.8568878 0.8449736 0.9446219 1.0127861 1.0201590 0.8955751 0.8318368 0.8328486 0.9494754 0.9321115 0.9496585 0.9397899 0.9137705 1.0328796 0.9303097 0.9072448 0.8935096 0.9550899 0.9592016 0.8790964 0.8980876 0.7681674 1.2055934 1.2174598 1.2998480 1.0308133 1.0585353 1.1439360 1.0792780 0.9746221 1.1681721 1.1681488 1.1270753 1.0862569 1.6661056 1.2584986 1.0663608 1.0886450 0.9644559 1.2286352 1.0788528 1.1201882 1.0660046 0.9031831 0.9505917 0.7951492 0.9843997 0.9633715 1.1268128 0.9714916 1.3395533 1.2588104 1.2913208 1.2588008 1.1954185 0.8468814 1.2491082 1.5635247 1.1437804 1.2098979 0.9611433 0.9394541 1.0351862 1.0693107 1.0334937 0.8777816 1.0256592 1.2215593 1.2426169 1.1220424 1.2368926 1.1245723 1.0596011 1.0554798 1.1878478 0.9840582 1.0080722 1.0861183 1.0297591 1.1215390 0.9655430 1.0523523 0.9629558 1.0433335 1.1200376 1.1253034 1.1071750 1.0972185 1.2059478 1.2073150 1.2727869 1.2322289 1.2791988 1.1798859 1.2217259 1.2556711 1.2320681 1.2508155 1.3261276 1.2978911 1.2504402 1.3775480 1.1601406 1.3102672 1.3270465 1.5567868 0.9270748 0.8979513 0.9485136 1.2812463 1.2433804 1.3373614 1.5408570 1.4761896 1.5574453 1.6695767 1.5189295 1.4028884 1.4057226 1.5714328 1.5981135 1.5739532 1.6415818 1.6513953 1.6869192 1.2709101 1.3216927 1.2861388 1.2635867 1.2419278 1.0863833 1.2762910 1.2947778 1.1263709 1.4474415 1.4005018 1.1346562 1.2216931 1.2238613 1.8006760 1.6399522 1.6300360 1.5048567 1.4460276 1.5080174 1.3751402 1.3156769 1.4192485 1.3822787 1.4295403 1.5617327 1.5020138 1.5580719 1.6635280 1.3266844 1.6220116 1.4224386 1.5972057 1.3451166 1.4751415 1.6263793 1.5768080 1.5315608 1.5745892 1.4070233 1.5417103 1.4297385 1.5345467 1.3648915 1.2748750 1.5467445 1.4049969 1.5668005 1.4902891 1.4740779 1.5391866 1.5787616 1.4449618 1.4615899 1.4626986 1.3880519 1.2207230 1.3540414 1.3510686 1.3991896 1.3735829 1.4784727 1.3114766 1.3592587 1.4662442 1.3339298 1.1114585 1.2743918 1.4657187 1.5708768 1.6956768 1.6970420 1.3523069 1.8383833 1.6016047 1.7700135 1.8795397 1.7326164 1.3015998 2.0601494 2.2225595 1.6834137 2.1955978 2.1058185 1.9718811 1.8271489 1.9281277 2.0466026 2.0040933 1.9828557 1.8791834 2.0230020 1.8904672 2.0599611 1.9583639 1.4922886 1.4228179 1.3817507 1.4630461 1.4963229 1.8372142 1.8109210 1.8707628 1.3780046 2.0114200 2.1061276 1.8640960 2.1107882 1.9512664 1.6745693 1.7251228 1.7897434 1.7823705 1.8198868 1.7642578 1.9006446 2.0821882 2.0877918 1.9983329 2.2948575 2.1588237 2.1061041 1.7578005 2.0574121 2.2197879 2.2204722 2.3390444 2.4746519 2.0910245 2.1831550 2.1081640 2.1554226 2.1702718 1.8877924 2.1927518 2.0256913 2.0741382 2.1208188 1.9701118 1.8020671 2.2703189 2.2206300 1.8967803 2.0741170 1.7953384 2.2768323 2.0616331 2.0248415 1.7459388 2.1265282 1.9522767 2.0133994 2.1699958 2.0975071 1.9393911 1.9463143 1.5316680 1.5346790 1.5859223 2.0367576 1.9071853 1.8324363 1.7520023 1.9639950 2.0187664 1.6597208 1.7226580 2.0641248 2.2409804 2.0464701 2.1296683 2.1244475 2.1517002 2.1905395 2.2456062 1.9951818 2.1025895 2.2125675 1.9059635 2.0124651 1.9636298 1.9320997 1.8521966 1.8640016 1.9548439 1.6204578 1.8291815 1.8745534 1.9868732 1.7305508 1.7003213 1.8352282 1.8513959 1.5542961 1.9840923 1.7375315 1.9500986 1.8103368 1.7703595 1.8320726 1.8012417 1.7647920 1.6749054 1.7646316 1.7685383 1.5567062 1.7380084 1.7434230 1.7695050 1.9825621 2.1080231 2.0910012 1.8639799 2.0512732 1.9471450 1.8922026 1.9309999 2.0437026 2.1377541 1.9233852 1.7692695 1.8889394 1.8563969 2.1919658 2.1136085 2.0177173 1.8956933 2.1007391 2.0885988 1.9529525 1.8398918 2.0521973 2.0315278 2.0531609 1.8385329 1.9912498 1.9400244 1.9497374 1.7840862 1.9443711 1.8749105 1.8978363 1.9348778 2.1092662 1.9245194 1.9694835 2.2185421 1.8922355 1.8404950 1.8073108 1.7547631 2.1900873 1.9313091 1.5968473 1.7815880 1.8122332 2.2823840 2.4587206 2.4388549 2.2663973 2.3416738 2.1934479 2.1803952 2.5749716 2.4032438 2.5330305 2.3938697 2.4988068 2.5719321 2.5575384 2.5031174 2.4995036 2.4402669 2.7249314 2.5999469 2.4620641 2.7147498 2.5272365 2.4597480 2.3013576 2.2782265 2.5910415 1.7713139 1.6668103 1.9415922 1.6997945 1.6500483 2.0340749 1.9392413 2.5757692 2.7571752 3.0472138 2.3730204 2.3246911 2.3391112 2.3949811 2.8319675 2.5375230 3.1186474 1.7384374 1.7940112 1.6791289 1.6919690 1.5365395 1.5876523 1.7238538 1.6604208 1.6585685 1.8877067 2.0031817 1.8586498 1.8708765 1.9358806 1.8171954 1.9591442 1.9021825 2.0153356 1.8346507 1.9426505 1.9397667 1.8894668 1.8591611 1.8723401 1.8813305 2.0140413 1.9662596 2.0839156 1.9976333 2.1181389 1.9732000 2.1002900 1.8874955 2.0456599 1.9687075 1.9293164 1.8652152 2.0401751 1.9933033 2.0134815 2.0126751 2.1861515 2.1278953 2.0796504 1.9138621 2.0563423 1.9626376 1.9843283 2.1460104 2.0899342 2.1224614 2.0191935 2.0141933 1.8129116 1.9652782 1.9377368 1.9109816 1.8300879 1.9192904 1.8726866 1.9561356 1.8834643 2.0180967 2.0230427 1.9498137 1.9777318 2.0454309 2.0601468 2.0047789 2.2251635 2.1088914 2.2220738 2.1373790 2.1930663 2.1048897 1.8919862 1.7921120 1.6232413 1.4963654 1.7756232 1.7412571 1.6558971 1.5654549 1.5097361 1.4947595 1.5051079 1.5276368 1.3494651 1.4616503 1.6640887 1.8801886 1.9194402 1.7858775 1.8330332 1.6058049 1.8787322 1.6305477 1.7151839 1.6571539 1.7353311 1.8319873 1.7984159 1.6990887 1.7752302 1.7243476 1.7196205 1.8153703 1.5392079 1.9922074 1.8797791 1.7537715 1.7824769 1.9319468 2.0531818 1.9984406 1.9294594 1.8530568 1.8307985 2.0375236 1.8966520 1.8485392 1.7694796 1.6926492 1.7717291 1.7805685 1.8778457 1.9395226 1.7730168 1.7385356 1.8628148 1.9733690 1.7700290 1.8209456 1.8549877 2.0058513 1.8905828 1.8982661 2.0929590 1.7930101 1.8331310 1.8950075 1.8653210 1.8209096 1.9967785 1.7960233 1.8626122 2.0121080 1.9789231 2.0382334 2.1320205 2.1069107 2.2740769 2.1149583 2.1050936 1.9647460 1.7021975 1.9761633 1.8436743 1.8846194 1.8065121 1.9219977 1.8710410 1.9242638 1.9298587 1.9613522 2.0096587 1.9873417 2.0698589 1.8193697 1.9628486 1.8439219 2.0513831 1.8571251 1.8381277 1.8289594 1.8657114 1.9003167 1.9746360 1.9328280 1.8071309 1.9635546 1.8497753 1.8540365 1.8100402 2.1627009 1.9229921 1.6355154 1.9600072 1.8346624 1.8600305 1.8271837 2.0331069 1.9427916 2.1461222 2.0139342 2.0612244 2.0367961 2.1130643 2.2283789 2.1059515 1.9574612 1.9272822 1.7797273 1.6590680 1.7706452 2.0049602 2.2307532 1.9026342 2.0921642 2.3203850 2.1960554 2.0398318 2.1923734 1.9470247 2.1287198 2.0748089 2.2923426 2.1597304 2.1404932 2.2170055 2.1291829 2.1297523 2.1223535 2.3297509 2.2144023 2.4136026 2.1753883 2.2504835 2.3674105 2.0531447 1.8724490 2.3947881 2.8979852 2.7169191 2.5075549 1.8323588 1.8621387 2.3571779 2.5201332 2.3215850 2.1933359 1.9019571 2.1432828 2.2630879 2.4743538 2.3641297 2.1963726 2.1745419 2.1161191 2.1270375 2.4530763 2.4956517 2.5055261 2.5530381 2.6402981 2.6021046 2.6366376 2.5636168 2.3648234 2.4536925 2.4253297 2.3755294 2.4930079 2.8530286 2.5584450 2.4489604 2.4615734 2.5248104 2.5798420 2.4298098 2.7136762 2.7860882 2.8202048 2.7401824 2.7935571 2.7074039 2.4887812 2.4499203 2.6661087 2.7128977 2.3989914 2.4610564 2.5978245 2.5290245 2.3436592 2.6298467 2.5038100 2.4730109 2.6463559 2.7045381 2.6774036 2.6694091 2.5782446 2.1386903 2.3959228 2.4854715 2.5274417 2.5095919 2.6245305 1.9231538 2.0222350 1.9253568 2.1884527 2.1457414 2.1175171 2.7726274 2.0654815 2.1348813 2.0266254 
assembly_BlackSea15|NODE_1228978_length_1073_cov_3.727898_1|protein      2.2101329 2.3356792 2.3971832 1.9596252 2.0091061 1.9524380 2.1965882 2.1751674 2.2062226 2.1021522 2.0035271 1.9053876 2.0866472 2.1076607 2.0661310 1.9010202 2.0057482 1.9290950 2.0341412 1.9429005 1.9097596 2.3309492 2.3900818 2.0801265 2.1395877 2.4700844 2.4504905 2.1651047 2.3315813 2.4086899 2.8474875 2.6360211 2.6010998 2.2354961 2.5478771 2.3483068 2.0993955 2.7637044 2.7279063 2.6619063 2.2558680 2.2354769 1.8108988 1.6298586 1.6530912 1.9716232 1.8198267 1.8202721 2.1508040 2.0226222 1.8351277 1.9699504 1.9564597 1.9167979 1.8455542 1.9678501 2.0078949 1.8893491 2.0160629 2.1438376 2.3840136 2.6038389 2.5081017 1.9483769 1.8968904 1.8965533 1.8556453 1.8740826 2.0128155 1.6983589 1.7522245 1.9804454 2.1839090 2.1968884 2.2349644 2.1806186 1.9513343 2.0890416 2.2246694 2.1598906 2.1697425 2.2202059 1.9860444 2.0765581 2.1369281 2.1193047 1.9711622 2.0443064 2.1451417 2.1469570 2.0673030 2.1683949 2.2525575 2.1390954 2.1166388 1.9800150 2.1051738 2.3228296 2.2133127 2.4832366 2.4448345 2.2759395 2.2308245 2.2120028 2.1395866 2.2473923 2.3526596 2.4149893 2.2464287 2.4209318 2.2796352 2.1988188 2.2233092 2.1715601 2.1916677 2.3462620 2.3737705 1.8794280 2.0229737 2.0126589 2.1714275 2.1316132 1.8881839 1.9574671 2.1427766 2.1345269 1.9942674 2.0243812 2.1116259 2.2092729 2.1204793 1.9674574 2.0633679 2.1309389 2.1592356 2.1349582 1.9039552 1.9067005 1.9746562 1.8172166 1.8777282 1.9316612 1.9196976 1.9619366 1.8144893 2.0277961 1.8617883 2.0881747 1.6574513 1.9596425 2.0857096 1.4612093 2.0096434 1.4905616 1.9608945 1.8285053 1.8752052 1.9216004 2.1157121 2.2677071 1.7778550 1.9593210 2.1848873 1.8626553 1.9931182 1.9623384 1.8966923 1.7963777 2.0932724 2.1054694 2.1814679 1.9862027 1.9898326 1.8115436 2.0108031 1.8610222 1.7363897 1.8129379 1.9629095 1.9734168 2.0094548 1.8418612 2.1463299 1.8638500 1.9500706 2.0003707 2.1563461 2.3891034 2.2219752 2.0133521 1.8638354 1.7859061 1.7935004 1.7720958 1.7377482 1.8827209 1.7749430 1.8389626 1.5855382 1.7541670 1.3885638 1.7063535 1.5356566 1.4574794 1.5889782 1.6002096 1.6182606 1.5086551 1.7444867 1.5981375 1.5929141 1.6033412 1.5961827 1.4424353 1.5386665 1.4918515 1.4961825 1.5051927 1.6448680 1.5696816 1.7942642 1.6894131 1.6788586 1.6564800 1.6764711 1.5351900 1.8950913 1.4575907 1.3650524 1.4093465 1.5777224 1.4866761 1.3498717 1.3842400 1.7069394 1.6763615 1.7708413 1.5562659 1.5979584 1.7300607 1.4495116 1.5313558 1.5079052 1.5447329 1.7890538 1.7138410 1.7305181 1.7528846 1.6520611 1.7011256 1.6899072 1.6970683 1.5865513 1.7114657 1.7565849 1.6275493 1.6756102 1.6389451 1.6965283 1.5668842 1.7005814 1.6533209 1.6473702 1.6201589 1.6047626 1.6315492 1.5451992 1.7151790 1.6948543 1.6573997 1.6786310 1.7419221 1.7093124 1.7892338 1.7426551 1.7480237 1.7579208 1.6417017 1.7297875 1.7278094 1.7323096 1.7198714 1.6542403 1.6922497 1.6653181 1.7831206 1.7114424 1.7351551 1.6594204 1.6739021 1.6706665 1.7077735 1.7311308 1.7949900 1.8458717 1.8020884 1.6216465 1.5638576 1.6108668 1.5832011 1.6330596 1.6337692 1.5791695 1.7179916 1.9216556 1.8125075 1.6631959 1.8671509 1.7715983 1.8220575 1.8585525 1.8848978 1.8990919 1.7544396 1.8389607 1.8754899 1.7502619 1.4735725 1.5567883 1.5692140 1.5769881 1.5199642 1.5651486 1.9014297 1.8188023 1.7027018 1.5884352 1.5077598 1.5602419 1.6597515 1.6059071 1.6138992 1.5310695 1.8562823 1.6059459 1.6321435 1.5507370 1.5973589 1.5998640 1.5428950 1.5396790 1.5626252 1.6775209 1.7788063 1.6987528 1.7515144 1.6971185 1.5582558 1.7093276 1.8826101 1.5823935 1.6251515 1.5533049 1.6425801 1.5369725 1.6806655 1.6077733 1.5324258 1.4445653 1.2596193 1.3777252 1.4624775 1.7770234 1.5589789 1.5315955 1.5057159 2.2685816 2.3780983 2.2749105 2.0363857 2.2465079 2.5676150 2.3602931 2.1819553 2.2042963 2.4515192 2.4362766 2.1939079 2.6454431 2.1654697 2.1098350 1.4795157 1.7036012 1.6454330 1.6860411 1.7048740 1.4932016 1.5741669 1.9927287 1.5230591 1.6575340 1.8225000 1.9573598 2.0204426 1.9498407 1.8400492 1.9402046 1.9487664 1.9052757 1.7634373 1.8361879 1.6934650 1.7154124 1.9558668 1.9730692 1.5121571 1.8249876 1.7694418 1.7914561 1.6906554 1.7267875 1.6898506 1.7360434 1.7849892 1.7707794 1.8391435 1.8894061 1.8545543 1.8535693 1.9090639 1.7373105 1.9353963 1.7723701 1.8566484 1.8720387 1.8597344 1.8053973 1.9621742 1.8290548 1.8552351 1.8332785 1.8793426 1.6761622 1.3298146 1.9449416 1.9655683 1.9370976 1.8209727 1.6930478 1.7597812 1.6815883 1.7639255 1.6543744 1.6875563 1.7660916 1.7340100 1.4853284 1.4836408 1.3631955 1.5118145 1.5303159 1.5639829 1.5598460 1.4717108 1.5256878 1.6963643 1.6207475 1.6542458 1.6514559 1.8744264 1.7141297 1.6584356 1.5384140 1.6449635 1.6305217 1.6333486 1.5829547 1.5882836 1.8439870 1.9302744 1.6963577 1.7390852 1.8349960 1.5174548 1.7558091 1.8547077 1.7775583 1.3194496 1.7719023 1.5674246 1.6049635 1.7648267 1.8563318 2.0178085 2.0367767 1.8827939 1.6228458 1.7024697 1.8461121 1.9012929 1.9315157 1.8154627 1.8469819 1.7353416 1.6748814 1.6349541 1.7080244 1.7857188 1.7630174 1.7853897 1.5939890 1.4951815 1.5828723 1.5955034 1.6547251 1.6524901 1.7586419 1.6424921 1.5033856 1.6030413 1.6455626 1.7658776 1.8647305 1.9228939 1.7898528 1.5534437 1.7183578 1.6360063 1.7978607 1.7025461 1.7682808 1.7356714 1.7764607 1.5325260 1.3702917 1.4493143 1.6035422 1.7019733 1.5212464 1.5535741 1.5279965 1.5462977 1.6404926 1.6101003 1.6598031 1.6238049 1.5248420 1.7356477 1.6423169 2.0648778 1.6313225 1.8172378 1.6895194 1.7322225 1.7023439 1.6266810 1.5988261 1.8530525 1.8553620 2.0611144 1.7387824 1.7716068 1.8500697 1.8229023 1.9831872 1.5428720 1.4203584 1.4076442 1.5871187 1.5180517 1.5071951 1.4629916 1.2489772 1.5294666 1.4923712 1.1832176 1.4409655 1.4345817 1.7153251 1.6534705 1.5851419 1.6325265 1.6153064 1.5470380 1.6523194 1.8459299 1.8407992 1.8583266 2.0056644 1.8629545 2.0063827 1.7530397 1.9321251 1.6093173 1.9395004 1.7494357 1.8530365 1.8811257 1.8196865 1.6960216 1.4209650 1.8850926 1.8503599 1.9998596 1.9342592 1.9132503 1.9995362 1.6861787 1.7697015 1.9132558 1.7447358 1.8651492 1.7395700 1.7288505 1.8535983 1.8326090 2.0173264 1.9045171 2.1840739 2.1938572 2.0269296 2.2652869 2.2699511 2.1712762 1.9109099 2.0802538 2.1833716 2.1292835 2.1827833 2.2747589 2.0430027 1.9228928 1.9487565 1.9654054 1.8496664 1.6208063 1.9542700 1.7208164 1.9948599 2.1807618 1.9450369 1.9069076 1.8686356 1.8434435 2.1884528 2.2521154 1.9992628 1.9875798 1.9440474 2.0109741 2.0561158 1.9194829 1.8492269 1.8621069 1.7702865 2.2707294 2.1389967 2.0946246 2.1469616 2.2306203 2.1775209 2.1424624 2.0745535 2.0446785 2.3344308 1.7905557 2.0627809 2.1053374 2.0084861 1.8803196 1.6370894 1.9290214 1.9563087 2.0709442 2.0002004 1.9989151 1.9985349 1.5727985 2.1979812 2.1613246 2.0697957 1.9963907 2.0854612 1.8364227 2.2172594 2.1895323 2.1601259 2.2804448 1.8146885 2.2966039 2.2506241 2.1700033 2.4444864 2.3111062 2.0000412 1.9414084 1.9596908 2.0459540 1.8005605 1.6141255 1.8048786 2.0141404 1.8940753 1.8028767 1.9566818 1.9109447 2.0136177 1.9583957 1.8588420 1.8858931 1.6612009 2.0662084 1.9397944 1.9054364 1.9883425 1.9877872 1.8086601 1.9783649 2.0299185 2.3329731 1.8374897 2.0007846 1.8730900 1.9319092 2.0656718 1.9232443 1.9663987 1.9043786 1.8924208 1.8188574 1.8463208 1.9482445 1.8710637 1.6777666 2.3239093 1.9527643 2.0280561 2.1198401 1.9391491 1.9184350 2.1194863 2.1281768 1.9327181 2.2348741 2.1652675 2.0443131 2.1366514 1.9466564 2.2928575 2.1961979 1.8293090 1.9483604 1.8944823 1.8368629 1.6132202 1.8646881 1.7872491 1.8702490 2.0941477 1.9089525 1.8753684 2.3200514 2.0975969 1.9724426 1.9656947 1.9628466 2.0586946 2.0480068 1.6694257 1.9027760 2.1096059 1.9639850 1.9233349 1.4918128 1.8412639 1.5211600 1.9371553 2.1176857 2.2572789 2.1766205 2.2505611 1.7675591 1.8828264 2.0412224 2.2471440 2.2435999 1.8802195 2.0104814 2.2419305 2.0619889 2.5489426 2.1041657 2.5551969 2.1855808 2.6790446 2.4406386 2.1622765 2.3277624 2.4316608 2.3996247 2.4383742 2.2518831 2.2820007 2.2196713 2.1243793 2.5600160 2.4472649 2.3147802 2.1839381 2.1244044 2.0760980 2.0110377 2.0717233 2.4594549 2.3958983 2.2116576 2.3736005 2.8364576 2.3756267 2.1209001 1.8812171 1.9617510 2.0143859 2.2977518 2.1215604 2.2735649 2.0870288 2.2467381 2.2581807 2.3183675 2.2228625 2.3017820 2.4431133 2.2957815 2.2146782 2.7065745 2.5184570 1.9680105 1.8108226 1.7783492 1.7716889 1.8447223 2.2027345 2.4374223 2.4236649 2.2726803 2.3476120 2.3564300 2.3844422 2.4063628 2.5110517 2.4113201 2.2668989 2.4216478 2.3420774 2.3512822 2.3885293 2.4403399 2.3414448 2.2435277 2.3314451 2.2349037 2.3244744 1.8613478 2.0118658 1.8491335 1.7888981 1.7291327 1.7718574 1.7767556 1.7424149 1.7719340 1.7821155 1.9051579 1.8565761 1.8011882 1.6763046 1.7469491 2.0796357 2.0107896 1.9917054 1.9892708 2.0460134 2.0643400 1.9032967 1.8536897 1.9697430 1.9588235 1.6943839 1.6573297 1.8535300 1.7102830 1.8668177 1.7551914 1.4680397 1.7866436 1.9714363 1.7838690 1.9726008 1.9251445 1.9901345 1.8580184 1.7494490 1.7418147 1.8469886 1.8819961 1.7505456 1.7855207 1.6512704 1.7584516 1.6608215 1.8226715 1.8376216 1.6905131 1.8285724 1.6739506 1.7614036 1.6792294 1.9111723 1.7284823 1.6947140 1.6627859 1.6366781 1.8248247 1.8425215 1.7883751 1.5876884 2.1348199 2.0494596 1.8805299 2.0565746 2.1935268 2.0708034 1.8194386 2.1538620 2.0349913 2.0375765 2.1291493 1.9717992 1.9733206 2.3175462 2.1690016 2.1765055 2.1633937 2.0113522 2.0419949 1.7630294 1.7850537 1.6645729 2.1408166 2.1717083 2.2145810 2.1742365 2.1500559 2.2173449 2.0535512 2.1920293 2.1166024 2.1011977 2.1805094 2.0160567 2.0902613 2.2302201 2.1580583 2.3146940 2.4528999 2.2106559 1.9039089 2.0503566 2.0808042 2.0247696 1.8383878 1.9623182 1.9465734 1.9454696 1.9589524 1.9191054 1.8832197 2.0401176 1.9575197 1.8504554 2.0318373 1.6654014 1.8677749 2.0471956 2.0484059 2.0150900 2.1272323 2.0132927 1.9792807 1.9063588 2.0902872 2.0330484 2.1688157 2.0627362 1.9687341 2.0380698 2.0495730 1.9691925 2.0799471 2.0181434 2.0115849 2.1551391 2.1116230 1.9298738 1.9871700 2.0606040 2.0885652 2.0442683 1.9864082 1.9532435 1.8880409 1.8174091 1.9308611 1.8377533 1.9892268 1.8326212 1.9737582 1.9661664 1.9242720 1.9753321 1.9182231 1.9154823 2.0352804 1.8835740 2.0077225 2.0110833 1.9856682 1.9087755 2.2470469 2.1878809 2.2141685 2.2207815 2.1088539 2.1137543 2.1467922 2.1272209 2.1781231 2.0064740 2.0080916 2.0125675 2.1047348 1.9892928 2.2749839 2.0422732 2.1768358 1.9699065 1.9480072 1.9262902 1.7987945 1.8530714 2.0203438 2.0785170 1.9445507 2.1983736 2.0640104 2.0702015 2.1108202 1.9857826 2.0978564 2.0882926 1.9578349 1.8831634 1.8454275 1.9615744 1.9601514 2.1302382 2.0332871 2.0186091 1.9428456 2.0860028 1.9884647 2.0416079 2.2235036 2.0385120 1.8344445 1.9128800 1.9600998 1.8729139 1.8954209 1.8986441 1.9415518 1.8539062 1.9046285 2.0279138 2.0131752 2.1323687 1.9782704 1.9528088 2.0058689 1.9554053 1.9152923 2.0470966 2.0246322 2.0429851 1.9099954 1.9644237 1.8711892 1.9638157 1.8492075 1.9623839 1.9887382 2.0477422 1.9391526 1.7046095 1.9516201 1.9489300 1.9651876 1.8924222 1.9953032 1.8994365 1.9078905 2.0101914 2.0237927 1.9038065 1.6895930 1.8642736 1.8453174 1.9000691 2.0035822 2.0090433 2.0293503 1.9729778 1.9050873 1.9821178 1.9137342 1.9742937 1.9133918 1.9727780 1.9191897 1.8998520 2.0385074 1.8513800 1.9899082 1.9019780 2.0180025 2.1069840 2.0227780 2.0027553 1.9178062 1.8800207 1.8890456 1.8873295 1.8186203 1.9326267 1.9860763 1.9642917 2.0695884 1.9541379 2.0044327 2.1026667 1.9151982 2.0565610 1.9685450 1.9637323 1.9307410 1.8831119 1.9894376 1.8857999 1.9628228 1.9025679 1.9062135 1.9599299 2.0758825 1.8902407 2.0909457 2.0108767 2.0245260 2.1048836 2.1988950 2.1685749 1.9445828 1.8766666 1.9597800 1.9203496 1.9690657 1.9650811 1.9921616 2.0161967 1.9305694 1.8321572 2.0528443 1.8515083 1.7820300 1.8966208 2.0028582 2.0311759 1.9013392 2.0782146 1.7914824 1.7820446 1.9284718 1.9031845 1.9025543 1.9600184 1.9384958 1.7881622 1.9829764 2.1492820 2.1663458 2.0128321 2.1861099 2.2515140 1.9333025 1.8929640 1.9182768 1.7055964 1.9909370 1.9360806 1.9036779 2.0485604 1.9932955 1.9553126 1.9636129 2.0222739 2.0399452 1.9323933 1.9875341 1.9976774 1.9599101 2.1045529 2.1069712 1.9851416 2.1006802 2.0982945 2.0672299 2.0672542 2.3929074 1.9557685 1.8520956 1.8922244 1.9472685 2.0207777 1.9449719 2.0001005 2.0411784 1.9671936 2.0375151 1.9512644 1.8875052 1.9829076 2.1096594 2.0152680 1.9054437 1.7936533 1.8829549 1.8957496 1.8378413 1.9158555 2.0829746 1.9495585 2.0171361 1.9645002 1.9125286 1.9302641 1.9387009 2.0276622 1.9354415 1.9985811 1.8914364 1.9603505 1.9993169 2.0517172 1.7616997 2.0493377 2.0326582 1.9275242 1.9867411 2.1214639 2.0202789 1.9103853 1.9020687 2.0042479 1.8502668 1.9511017 1.9838685 2.2342251 2.2560609 2.1024812 2.2078783 2.1463332 1.8370013 2.0647920 1.9570189 2.2524927 2.2659377 2.1468062 2.1506244 2.1646538 2.1069885 2.1479811 2.0155429 2.1115977 2.0538082 1.9538179 1.7177397 1.7382749 1.9183404 1.9304766 1.7756277 1.9361801 2.0688381 1.9000647 1.9744875 1.7366375 1.7010739 2.1679766 2.1613581 1.8220914 2.0202155 1.9723400 2.3243433 1.9256091 2.0524822 1.8392672 1.9072986 1.8989868 1.9737505 1.9998618 2.1818415 2.0722949 2.0204880 2.0710440 1.9914350 2.0368312 1.9645241 1.9213877 2.1394818 1.8909773 2.1038498 2.2469769 1.6886219 2.0398420 2.0148387 2.1370389 1.9027885 1.9640916 2.0216444 2.0217255 1.9054372 1.9499382 1.9039660 2.0211457 1.8281369 1.9935791 1.9088880 1.9023858 1.8801940 1.9363337 1.8993483 1.8077272 1.8983516 1.8086835 1.7570041 2.0294509 1.8324751 1.8024345 1.4719696 1.7562939 1.8190356 1.7562636 1.8634231 1.8988098 1.9391957 1.7116420 1.9547393 1.9553317 1.9335621 1.9573649 1.9506767 1.9123891 1.8354008 1.8868078 1.9531861 1.8925647 1.8583486 2.0198501 1.9205214 1.6829223 1.9469967 2.0041640 1.8255059 1.7606154 1.8543925 1.8023684 1.8955031 1.8802529 1.9021971 1.9853604 1.9602764 1.7806332 1.6872024 1.7872053 1.9613858 1.8011390 1.8219775 1.9282175 1.8061795 1.9527638 1.9446564 1.8801671 1.8516253 1.7200321 1.7981993 1.8187947 1.8087139 1.7941326 1.7311787 1.7458406 1.9018952 1.8886899 1.8597068 1.9099249 2.0779018 1.8583249 1.8460082 1.9153388 1.6938633 1.8769371 1.8559342 1.8638049 1.8293525 1.6437165 1.7796486 1.5550984 1.7522473 1.7097321 1.7497434 1.7485608 1.7480650 1.8844217 1.9508423 1.8988408 1.8445054 1.7875712 1.9809945 1.9775709 1.8805292 2.0012546 2.0735723 1.9484798 1.9535044 1.7967412 1.8284503 1.9601834 1.9490689 1.8539942 1.7853747 1.9252616 1.9146545 1.8329228 1.9353805 1.7961534 1.8438453 1.9645437 1.9723392 1.8371569 1.9350687 1.9891695 1.8884792 1.8642758 1.9853776 1.8696487 1.8067828 1.9104406 1.8666173 1.8685799 1.9784241 1.9067646 1.9518701 2.1076270 1.9612268 1.8323008 1.9868901 1.9187597 2.0605208 2.0779804 1.9828320 2.1068323 1.9329043 2.1664259 2.0314594 2.1494227 2.1245117 2.1047129 2.1506424 1.9950361 2.3043395 2.0099947 2.0210462 2.0020520 1.9065096 1.9321001 2.0018233 1.9428975 1.9312723 1.8939717 2.1132025 2.0293323 2.1476623 1.9059502 2.0304266 2.0400120 1.8267689 2.2168303 2.1301429 2.0443273 2.0084332 2.0712614 1.9857849 1.9724801 1.8532096 2.1130120 2.0188843 2.0639285 2.3351512 2.0830293 1.7174131 1.9164508 1.9731798 1.9336776 1.8024877 1.9033579 2.0900612 1.7413568 2.1973770 2.2596991 2.0655314 2.1016981 2.0088986 1.9753592 2.0651613 2.3454017 1.7623366 2.1283684 1.9542861 1.9694895 1.8537233 1.9701910 1.9236239 1.9391326 1.8796693 1.9940222 2.0836684 2.0521500 2.3186488 1.9852192 2.1751782 1.9963174 2.1354115 2.0462149 1.9978229 1.9632886 1.9927685 2.0351921 2.0237795 1.9440634 1.9835534 1.8093622 1.9561878 2.0025063 2.0127827 1.9395855 2.0324203 1.9567506 2.0549592 1.9358887 1.9327903 1.9339030 1.9623558 1.8792120 1.8878980 2.0105479 2.0908739 2.0504566 1.9078259 2.0901336 2.0399558 1.8030085 2.1217393 2.0387319 2.0270073 1.7273728 1.8375666 1.9599430 1.9276135 2.1930532 2.0690813 2.0416949 1.9382099 1.9827478 2.1657597 1.7165595 2.2015753 2.0847671 2.2190411 2.2878227 2.0361876 2.3528992 2.3664360 2.1949954 2.0798663 2.2133890 2.1083687 2.0918139 2.1309864 1.9563980 2.2432225 2.0373849 2.2216171 2.2327743 2.1541999 2.2121997 2.2367020 2.2372831 2.0541935 2.2199055 2.1887517 2.2168097 2.1689008 2.1808351 2.4609094 2.2185967 2.1708175 2.3671878 2.3383653 2.1750356 2.5356363 2.5360787 1.7699374 1.7523505 1.7282636 1.7405716 1.6693817 1.4509734 1.3636412 1.3661139 1.3389922 1.3161746 1.4282852 1.4334579 1.5731495 1.3042918 1.2677034 1.1997950 1.0916915 1.2089326 1.0229874 1.2988176 1.3011342 1.3797851 1.3645606 1.1690437 1.1510997 1.1350773 1.1899275 1.1254263 1.1602383 1.1477145 1.1394891 1.1742359 1.0717679 1.1808409 1.2187965 1.1968494 1.1860813 1.1761099 1.1070136 1.1517012 0.9704656 1.0373539 1.0472597 1.0143128 0.9838226 0.9266801 0.8784325 0.9477726 1.0741116 1.0215558 1.0211325 0.9776976 0.7909959 0.6175398 0.5500653 0.5367828 0.6593685 0.5519990 1.0639378 0.7603988 1.0125751 1.0344040 1.1176109 1.0436664 0.8584676 1.1691965 0.9525740 0.9893174 0.8984754 0.9193731 0.8626979 0.9134976 0.9163431 0.9334334 0.9911103 1.0374343 0.7288000 0.6449294 0.6377618 0.7832699 0.7219155 0.6821883 0.6900696 0.7454149 0.9619327 1.0916647 0.9648484 1.0302951 1.1397962 0.6895839 0.6325738 0.6753153 0.7473031 0.7527990 0.7969918 0.5827458 0.6020362 0.6916070 0.6857997 0.6439354 0.6389352 0.7397323 0.8239234 0.6174145 0.5798480 0.7684013 0.6017650 0.3642792 0.3551865 0.3849582 0.2918478 0.2654181 0.2054284 0.2078720 0.2904356 0.2523108 0.0000000 0.2635374 0.3570113 0.3614709 0.4620767 0.5516239 0.6707255 0.9312233 1.0800661 1.2366615 1.1459137 1.0560502 0.9710707 1.0900279 1.0839162 1.0734641 1.0865928 1.1401623 0.9893937 1.0617220 1.0403490 0.9479502 1.0194475 1.1080298 1.2200654 1.1103852 1.0419077 1.0825434 1.1860312 1.2390974 1.2121720 1.1242559 1.2290832 1.2197020 1.1918867 1.0566459 1.0130963 1.1045529 1.0057928 0.9639338 0.9805813 0.9659511 1.0161024 1.0733413 1.0204247 1.1213831 1.0604450 1.0533066 1.0318647 1.1096881 1.1249721 1.1397380 1.1366406 1.1323956 1.1421850 1.1132267 1.0799312 1.2145575 1.2196679 1.2385077 1.2451207 1.1714472 1.2594571 1.2231109 1.1296030 1.2440350 1.1801761 1.1229580 1.1798209 1.1910887 1.2492593 1.2215040 1.2336669 1.3229390 1.0559387 1.0624220 1.0489903 1.0329046 1.0036660 1.0602243 1.0528619 0.8060999 0.9129563 1.0052564 0.7600103 0.7756653 0.9793039 1.0158334 1.0083305 0.9826979 1.0238472 1.0382175 1.0140569 0.8517760 0.8851844 0.9508878 0.9563315 1.0524183 1.0807168 1.0442316 0.7596941 1.0658597 1.0236075 0.9403548 0.7937148 1.0296133 1.1299515 0.9672080 0.8161132 0.8577651 0.8971474 0.7610372 0.8735316 0.8162479 0.8394493 0.8409498 0.7950371 0.8774464 0.8570174 0.8053982 0.8733870 0.7328913 0.8480317 0.8363802 0.8409510 0.8067508 0.7821027 0.7527278 0.7999233 0.8049423 0.8231805 0.7848892 0.7554383 0.8266013 0.7214491 0.7795151 0.8263604 0.7917450 0.9407125 0.9159762 0.9700256 0.8408426 0.9112976 0.9040411 0.9767709 0.8901998 0.9019843 0.8350612 0.9025516 0.8474208 0.9290496 0.8094138 0.8787331 0.8747424 0.9268651 0.7319482 0.8935353 0.8881797 0.9576474 0.7356635 1.1061021 0.9543633 0.9074175 0.8508401 0.9355477 0.8879153 0.8527064 0.8423869 0.8112538 0.7759076 0.7743623 0.8242363 0.8008139 0.8117303 0.7224955 0.7643965 0.7588122 0.7701174 0.7938133 0.8907546 0.9056252 0.8839524 0.8638992 0.7880241 0.7685946 0.7958841 0.7622858 0.7147809 0.8891694 0.8566977 1.0214927 1.0648590 0.8146102 1.0269918 1.1375848 1.0928811 0.9056281 0.8732054 0.9191183 0.9027411 0.9074441 0.9520951 0.9961934 0.9746981 0.9230553 0.7902788 0.8832168 0.9584855 0.9107514 0.9337148 0.9496350 0.9901351 0.9275561 0.8551343 0.9101688 0.8980028 0.9386175 0.9237571 0.9259972 0.9354744 1.1947371 1.1995330 1.3073803 1.0843441 1.1478264 1.1456040 1.1106781 1.0220445 1.1657753 1.1054651 1.0795298 0.9711111 1.3761203 1.3966903 1.0502121 0.9863305 1.0501453 1.0609003 1.1305841 1.1442628 1.0479081 0.8716728 0.9121825 0.8064053 1.0258379 1.0073661 1.2145239 1.0186152 1.3576038 1.1485440 1.2262338 1.1277039 1.0921027 0.8681862 1.2243435 1.4655725 1.1293053 1.1888864 0.9639176 0.9711674 1.0083407 1.1974789 1.0522368 0.9276419 1.0035118 1.2292994 1.2766093 0.9762017 1.1903206 1.1706740 1.1976673 1.1045121 1.1954338 1.0110926 1.0813049 1.0200825 0.9488352 1.1299393 0.8855781 1.0319349 0.9873534 1.1288262 1.2669737 1.2391888 1.2058900 1.2058440 1.2754114 1.1807137 1.3153750 1.3370841 1.4232055 1.4640774 1.3729429 1.6002976 1.3899993 1.3698046 1.4278607 1.3127862 1.3221246 1.2889770 1.0640912 1.2363531 1.2600125 1.4478966 0.8713976 0.8609851 0.8818450 1.2049806 1.2107341 1.2136170 1.3681090 1.3202956 1.5051827 1.6941402 1.3879004 1.2433069 1.2804356 1.4538821 1.7434464 1.8696891 1.7871376 1.6601357 1.6459795 1.2185963 1.3500906 1.3079322 1.3122136 1.3151655 1.1735190 1.2412411 1.2709529 0.9898482 1.5533941 1.5804635 1.0869261 1.1204329 1.1284213 1.6759280 1.4867263 1.4423442 1.3821295 1.6141915 1.5873837 1.3188590 1.2962874 1.3062552 1.3303774 1.3716884 1.5011593 1.5615521 1.4527251 1.4694850 1.3625543 1.4709229 1.3490709 1.5417213 1.1762692 1.5081518 1.5313405 1.5487595 1.4085243 1.4447727 1.4041986 1.4932975 1.4486808 1.3965315 1.4112804 1.2822357 1.4137402 1.3311620 1.5034677 1.3570281 1.3513372 1.5161474 1.4666666 1.3208254 1.3453905 1.2788489 1.2861222 1.2829665 1.2464399 1.2454232 1.2767275 1.2749704 1.3276150 1.2377152 1.1538749 1.3428301 1.3035401 1.1570397 1.3013001 1.3611232 1.4871747 1.6369758 1.6153128 1.2745741 1.7639200 1.5021711 1.7197772 1.8270484 1.7808952 1.3633608 1.6348594 1.7832257 1.6678862 1.8340208 1.7088563 1.6071782 1.6743950 1.5113625 1.8097838 1.7065928 1.6625692 1.6001668 1.7185319 1.7344201 1.7332902 1.7733438 1.4611799 1.2773198 1.2458385 1.3231888 1.3207046 1.6183798 1.5890882 1.6069891 1.3470109 1.9463501 2.0264529 1.9880306 2.1060351 1.9418144 1.7747451 1.7889679 1.7926155 1.6508267 1.6489459 1.7499158 1.7559849 1.8872713 2.0837832 1.9590174 2.1347941 2.0271606 2.0494087 2.0626658 2.0052212 2.1704330 2.2268209 2.3568392 2.3554765 2.0121938 2.2293842 2.1287203 2.1765923 2.2403076 2.2394753 2.3600901 2.1769694 2.2082353 2.1802124 2.0507615 2.0939739 2.2836103 1.9773527 1.9980179 2.1112285 1.8063814 2.1813892 2.1597236 1.6553425 1.9910931 1.9980969 1.9653575 1.8094857 1.8897576 1.9163544 1.6463978 1.7031103 1.4355576 1.3557355 1.5383434 1.8258592 1.7824924 1.6898639 1.7549371 2.0144122 1.8236470 1.7439522 1.8066192 1.7329508 1.9061043 1.9160983 1.8973693 1.8776305 1.7447970 1.8541541 1.9828352 1.7257634 2.0004616 2.3193072 1.9751088 1.9252094 2.1220667 2.0624242 1.8460330 1.8424662 1.9161799 1.8410832 2.0857984 2.0558841 2.0187826 1.6353291 1.8384970 1.9809200 1.8015275 1.7457022 1.8769416 1.7115646 1.9183494 1.7648085 1.6266282 1.8462224 1.7769648 1.7099657 1.6934147 1.6924474 1.6055139 1.5562211 1.6691346 1.6785702 1.7883728 2.1140386 2.0280334 2.1222223 1.8717959 2.0661329 2.0092075 1.9087264 1.9657197 2.0981508 2.2783018 1.9634315 1.7110158 1.8764744 1.7159230 1.9837698 1.8608687 1.9454921 1.7286142 2.0579669 1.9948256 1.8503486 1.7643094 1.9154221 1.9336584 1.8569359 1.7405752 1.8784906 1.8429761 1.8135151 1.7294626 1.8671889 1.7919269 1.7825783 1.8186757 1.9918469 1.8953148 2.0702968 2.1745546 1.8937019 1.6681014 1.6696965 1.7340158 2.0603398 1.8941942 1.4804137 1.5998500 1.6992571 1.9839489 2.1571994 2.0093385 1.8798324 1.9595733 1.8273226 1.9984849 2.5600804 2.3913139 2.3882668 2.2787319 2.4954396 2.5879645 2.3962254 2.4858085 2.5506767 2.5134316 2.7637684 2.5140266 2.2935802 2.7771274 2.4825437 2.6560565 2.2061980 2.0671235 2.3223071 1.6841521 1.5707410 1.9158463 1.5681145 1.7944853 2.1820749 2.1447468 2.5073334 2.6462825 2.7927093 2.4111343 2.3396938 2.4767633 2.4697135 2.8346545 2.4845598 3.0119775 1.6984884 1.7793280 1.7649920 1.6873764 1.5092662 1.5580367 1.6748942 1.6499660 1.5594269 1.9064676 1.8777119 1.7659095 1.7556081 2.0751224 2.0133157 1.9849810 2.0149087 1.9841493 1.9264791 2.0486546 2.0038771 2.1016288 1.9803472 2.0352848 2.0288926 2.1211965 2.0638644 2.1925909 2.1039064 2.3216396 2.0866719 2.1063567 2.0733982 2.1889326 2.0709675 1.9259034 2.0265004 2.2003075 1.9974126 2.1624553 2.1726613 2.3305581 2.3444303 2.1936528 2.0968061 2.2342780 2.2194765 2.1580392 2.2881151 2.1129469 2.1286908 2.0455180 1.9862967 1.9383036 1.9992830 2.0222127 1.9713996 1.9698740 1.9433865 1.9172539 1.9997543 2.0442211 1.9457118 2.0914711 2.0920984 2.0441423 2.0559894 2.0587196 1.9814766 2.1706740 2.0480670 2.1538000 2.1137449 2.1861125 1.9506198 2.0074511 1.6890319 1.4305114 1.4023169 1.6986526 1.5387784 1.5981284 1.5432864 1.6103932 1.5667348 1.6086338 1.4897071 1.3309067 1.5224019 1.4130300 1.7583126 1.7679638 1.6173873 1.6249965 1.6677423 1.7033653 1.6627240 1.6867185 1.5450207 1.6548543 1.7180501 1.5976100 1.6514609 1.5462025 1.6457365 1.6054147 1.6722283 1.5917520 1.7470475 1.6579798 1.6037155 1.4120309 1.6444484 1.7245563 1.6904546 1.7024822 1.6765566 1.5315631 2.0267116 1.7419420 1.7712263 1.7269265 1.6862129 1.7221830 1.8618994 1.8089357 1.8851714 1.8726903 1.6466357 1.9016134 1.9817014 1.8064172 1.5510614 1.8747945 1.9089107 1.8448115 1.7605999 1.9706417 1.9001172 1.9021534 2.2029354 2.0239146 1.9427605 2.1112367 1.9977075 2.1400676 2.2680658 2.1100248 2.1947849 2.3655508 2.3195905 2.3558065 2.1716148 2.1445322 2.0305970 2.0448137 2.0203931 1.7994951 1.9675234 1.8228760 1.9610450 1.9967331 1.9076907 1.7558604 2.1511215 1.9466664 2.0050926 2.0937063 2.0564178 1.9748953 1.8274009 2.0466063 2.0778263 1.9030893 1.9413239 1.8018060 1.9094932 1.9569928 2.0271360 1.9099680 1.9416676 2.0496884 2.1321533 2.1209113 2.1558969 1.9630075 1.8931074 1.9941068 1.9950380 1.9545733 1.9783168 2.0249156 1.9112284 2.1545980 2.0456271 1.9143777 1.9587925 2.0513150 2.1089128 2.1331091 2.1413184 1.8605430 1.9090795 1.9066854 1.9683796 1.9562776 2.3604872 2.1304210 2.1175692 2.5055865 2.1605891 2.1548246 1.9728362 1.9591503 1.8437607 1.9200958 2.1090078 2.0803342 2.1709136 2.1913936 2.0963336 2.1971372 1.9328263 2.1998966 2.2202453 2.1601442 2.2066160 2.2207543 2.4527170 1.8511726 1.7672847 2.3074000 2.4143836 2.5688848 2.4452886 1.8872165 1.9487920 2.0973175 2.1418847 2.0136776 2.0712594 1.8348948 2.2664612 2.3333628 2.5684200 2.4147744 2.2705170 2.1581294 2.1367637 2.2767925 2.3150800 2.3769172 2.3674367 2.4765409 2.5006785 2.4150313 2.5222528 2.4420124 2.4328694 2.5175898 2.2881629 2.2766914 2.6479456 2.7479401 2.3958330 2.4325368 2.4102873 2.3634610 2.4984736 2.6021714 2.5450314 2.6467725 2.6555410 2.8308514 2.7800971 2.5578455 2.4788315 2.4963627 2.5493072 2.5767410 2.4267906 2.2729787 2.3633931 2.3795888 2.3917004 2.5848935 2.3459041 2.6010274 2.5621719 2.4402633 2.5829245 2.6903035 2.5158572 2.1416847 2.4543103 2.4522247 2.2121850 2.2547734 2.2650960 2.0259423 1.9433380 1.8572853 2.2057046 1.7483907 2.0042210 2.7404938 1.9804114 2.1964981 2.1049466 
assembly_BlackSea14|NODE_1352697_length_826_cov_1.319066_1|protein       2.0643815 2.0976394 2.0660598 2.0088094 1.8665215 1.8031697 1.7309410 1.7412770 1.8809393 1.7619081 1.7907821 1.6159600 2.0243953 1.8956753 1.8488574 1.5210426 1.8368266 1.6062089 1.7853889 1.9898014 1.8990385 1.8602808 1.8868428 1.7843753 1.9920546 2.0699720 2.1129015 2.0184228 2.0287066 2.1433474 2.4871990 2.2314596 2.2337314 2.1328423 2.3952105 1.9316873 1.9148215 2.3686812 2.1917710 2.2143703 1.9113085 2.2974809 1.6982700 1.6881678 1.6930725 1.6838738 1.8510366 1.8575885 2.0161651 2.2190972 2.0177296 1.8709634 1.7353560 1.7032081 1.9148617 1.8231693 1.8266887 1.8334465 1.7854720 1.9150231 2.0577233 2.5350434 2.5343339 1.8568010 1.7699794 1.7213499 1.8527211 1.6626918 1.9821891 1.6725451 1.7233160 1.6734481 1.9694347 2.0606336 1.6632491 2.1038594 1.9320334 1.8353790 1.8287583 1.7395301 1.7575982 1.8150487 1.6082926 1.6953303 1.7895115 2.0032818 1.9138533 2.0438933 1.5906703 1.6617488 1.9772327 2.1039201 2.1261093 1.7262238 1.8883581 1.8470662 1.9079602 1.9934314 1.8529632 1.9804955 1.7875834 2.1724637 1.9239762 1.9982795 1.9085869 1.9191345 2.1507534 2.2317530 2.1410860 2.0825376 2.1076506 1.9719352 1.9550124 2.0658395 1.8504667 1.8952845 2.0784575 1.7852615 2.0231877 2.0735234 2.1395183 1.8480067 1.4434379 1.6682381 1.7895867 1.8855095 1.8181530 1.9230455 1.7752975 1.8094453 1.4333637 1.6756377 1.7599924 1.8372650 1.7362630 1.7500487 1.7794990 1.6831990 1.9542921 1.7172930 1.6603353 1.7316305 1.8581931 1.6610738 1.8181536 1.6808231 1.7311716 1.7764874 1.4767199 1.6243736 1.6584994 1.7226627 1.5850790 1.7202707 1.6463355 1.2583868 1.6842571 1.7799708 1.7414014 1.9088385 1.8398009 1.8268502 1.8314613 1.7644103 1.6341727 1.6295816 1.5423475 1.7771101 1.6858674 1.8176102 1.8764106 1.8471606 1.5426193 1.6282087 1.6874155 1.8172667 1.7288408 1.6937582 1.9706127 1.8236584 1.8985290 1.7883002 1.8756029 1.6156730 1.3683067 1.7490615 2.1456886 2.0799883 1.7501744 1.7617815 1.8269629 1.8871926 1.8761470 1.9544940 1.8362261 1.7449838 1.7303814 1.8292132 1.7810606 1.8891087 1.6206553 1.7626367 1.7393145 1.6738100 1.7132708 1.7004335 1.7375407 1.7503885 1.7942851 1.7211431 1.6894330 1.6314924 1.6997944 1.6539878 1.6913419 1.5789678 1.3587074 1.3310968 1.7854004 1.6383695 1.9386245 1.8788439 1.8123007 1.5291869 1.8008259 1.6962159 1.5008588 1.6610087 1.6304910 1.5397136 1.3892624 1.6786193 1.6641746 1.3466428 1.9056428 1.7229150 1.8738505 1.5601717 1.6004129 1.7812409 1.3915807 1.4685549 1.4023928 1.4958904 1.7484959 1.6778640 1.6306705 1.6941071 1.5986579 1.6612292 1.3866839 1.6218681 1.5978827 1.6647863 1.5253137 1.5527449 1.6374294 1.6233281 1.6992505 1.4764564 1.6791207 1.8912211 1.6458319 1.8051291 1.5388370 1.7843291 1.7991268 1.8403901 1.8783549 1.9159785 1.8605470 1.4631182 1.9109432 1.8856246 1.8502174 1.9078801 1.9035675 1.7464803 1.8701116 1.5456471 1.8648483 1.5685277 1.4493154 1.8864110 1.8862899 1.8747794 1.9060515 1.7996833 1.4743960 1.8608556 1.8603104 1.8099498 1.8508811 1.8301089 1.9435793 1.9645597 1.7356587 1.7611324 1.6971070 1.4193104 1.7165622 1.7275331 1.5649077 1.7507339 1.7367704 1.7435861 1.7922386 1.5691012 1.8191378 1.7647866 1.8479283 1.8257646 1.5639847 1.7744669 1.7778698 1.7821772 1.7838482 1.7790334 1.5426939 1.7943413 1.4526635 1.7446398 1.4917693 2.0189981 1.7258723 1.5823622 1.6712481 1.4158302 1.7334920 1.6411318 1.2920086 1.2959332 1.2940810 1.7904148 1.7096494 1.5977889 1.5828873 1.6300828 1.5941050 1.5418316 1.5412084 1.2764371 1.5770745 1.3955060 1.6254315 1.4246009 1.6501086 1.5501697 1.5859135 1.5318666 1.4061545 1.6748201 1.1131883 1.3678664 1.3595266 1.5970039 1.4310853 1.3184783 1.5943497 1.5518862 1.4919357 1.6218952 1.5588179 1.8010232 1.9896827 1.6311440 2.3798718 2.4694319 2.3632728 2.2046799 2.2301278 2.3064620 2.2532984 2.3079473 2.1890078 2.3660218 2.1302082 2.0596177 2.4735753 2.0926808 2.1323195 1.1614866 1.6805753 1.6872452 1.6856362 1.4778997 1.5290303 1.4783886 1.7627896 1.4332833 1.6428928 1.5989713 1.4850275 1.9775842 1.9881339 1.9131724 1.8572002 2.0487577 1.8861133 1.9045453 1.9341650 1.8546128 1.8859551 1.9201031 2.1381165 1.2815242 1.9107045 1.9891528 1.8940419 1.8704545 1.8066397 1.7992349 1.9306544 1.9217612 1.9571873 1.8062274 1.9429085 2.1705086 1.8507992 1.8630296 1.7738018 1.8838153 1.7707032 1.8079778 1.8461548 1.9805680 1.9847740 2.0387053 2.0075837 1.9300781 2.0280711 1.6680076 1.8582155 1.7157517 1.9277534 1.9226718 1.8879765 1.9255563 1.8025494 1.7110917 1.7070421 1.9145879 1.4756670 1.4228906 1.3686835 1.5286568 1.3923115 1.4063722 1.0473513 1.3258022 1.2862413 1.3601093 1.3565773 1.4015613 1.2422781 1.5172197 1.5826235 1.5896788 1.5569050 1.5781558 1.5052704 1.6945883 1.6614112 1.6914618 1.5956549 1.5899153 1.5577646 1.6260320 1.5343547 1.5670127 1.5636986 1.5106326 1.6947706 1.7514912 1.6036547 1.6168078 1.6696320 1.7712042 1.5118983 1.5629711 1.3131608 1.5305160 1.8977739 1.8560200 1.9633162 1.9174344 1.6559153 1.4222776 1.5667041 1.7403696 1.6973317 1.6340418 1.5888680 1.5215147 1.4936912 1.4808109 1.5326632 1.5799079 1.5500054 1.7354809 1.2864453 1.2899270 1.3904241 1.4906308 1.4735901 1.4057302 1.6945994 1.5445889 1.4903898 1.3166767 1.6135150 1.8473851 1.9068188 1.7148663 1.9153288 1.5387448 1.5692100 1.5386798 1.8723385 1.7074701 1.7785069 1.7320446 1.8603666 1.4265906 1.4515987 1.5613296 1.5356363 1.5905242 1.3848529 1.4467087 1.3555466 1.4469935 1.3062096 1.4135169 1.4863900 1.2663443 1.1699588 1.7847779 1.5480282 1.6922876 1.5218800 1.7988169 1.6483556 1.7407616 1.7112395 1.4536644 1.5023359 1.6666223 1.6889936 2.0203834 1.9816829 1.4866838 1.5558930 1.8351776 1.7644016 1.2702209 1.5475739 1.4817085 1.5184432 1.5924003 1.6088142 1.4737596 1.4207402 1.3966168 1.3863680 1.3305084 1.1315859 1.6613859 1.4532817 1.5128974 1.6613024 1.3379544 1.4695713 1.8138771 1.6920671 1.8574904 1.8537300 1.8689085 1.9850054 1.5518198 1.9255190 1.7130257 1.8353810 1.2625783 1.9602308 1.9139117 1.8797154 2.0535618 1.9259417 1.6291807 1.7605260 2.0397860 1.8897391 1.9422300 1.6632807 1.9273414 1.9647816 2.0671028 1.7205915 1.8766051 1.9524504 1.6566943 1.8369324 1.7414472 1.8745060 1.8876121 1.6457753 1.7304830 1.7606798 1.7615048 1.8292813 1.8320132 1.9385778 1.8183034 1.8655722 1.6064220 1.7962125 1.8032948 1.8595430 1.8644078 1.8065405 1.6681221 1.8026799 1.9124332 1.6571525 1.5112080 1.7161630 1.9167621 1.8732381 1.9112814 1.6786775 1.9364749 1.7773776 1.7587662 1.8633284 2.0210391 1.8662400 1.7561449 1.8662370 1.8902818 1.9104486 1.7915402 1.6614945 1.9295289 1.8671264 1.9801850 2.0867192 2.0874189 2.0896726 2.1224708 2.1161350 2.1143483 1.7582826 1.8219883 2.2008707 1.8761567 1.9505890 2.0351033 1.8660604 1.9293269 1.8074754 1.7084772 1.5454258 1.9141717 1.7800811 1.7183359 1.6763353 1.7562772 2.1340044 2.1415469 1.9447307 1.7848697 1.7144681 1.8231429 2.0291817 2.0691651 2.0440182 2.2273707 2.0923320 2.3500105 1.9572731 1.9560185 1.8823897 2.2261126 1.7657249 1.5908528 1.5135894 1.6833461 1.4369102 1.4669537 1.5484288 1.7127061 1.5366753 1.5080127 1.7240623 1.6521687 1.7772118 1.8489565 1.7100093 1.4324559 1.7008780 1.8800603 1.6524779 1.7123191 1.6984319 1.7288054 1.6241879 1.7805504 1.6917185 1.7940244 1.8039465 1.5700161 1.8961165 1.8123848 1.7446243 1.7700982 1.8010327 1.7646994 1.7375974 1.7423898 1.8189236 1.8093103 1.6066396 1.7806734 2.4032488 1.9806101 2.0943929 2.0537859 2.0648740 2.0054470 1.9968713 2.0418533 1.9835128 1.9894797 2.0450513 1.9252163 1.7914887 1.7734678 2.3587991 2.2236878 2.0759291 2.1267331 2.3258057 1.5780246 1.5295620 1.7366837 1.9599098 1.4819371 2.1370618 1.6522882 1.8364349 1.8289523 1.7110025 1.8238335 1.7532574 1.7027228 1.9937598 1.6876299 1.6291331 1.8630864 1.8918092 2.0810563 1.8752048 1.5164582 1.5979620 1.4516765 2.0888684 1.8335269 1.7325244 1.8262288 1.6777604 1.7920495 1.7512866 2.0727774 2.1587097 1.9238545 1.8555347 1.9793728 1.9295001 1.9061784 2.3894015 2.1427835 2.0048729 2.1433584 2.3323665 2.2317270 1.9701441 1.9268385 2.0202856 1.7102134 1.8351446 2.0664755 2.0927817 2.1839215 2.2906630 2.4817346 2.6446247 2.5076379 2.1367047 1.8986096 1.8424228 1.8828024 1.8701329 1.9652366 2.1889616 1.8881328 2.2864739 2.4405802 2.2386375 2.0761598 1.8210603 1.8288604 1.7952366 1.8305911 1.9649265 2.0100241 2.1117726 2.0443179 1.9530387 2.1397685 2.0062570 2.1887564 2.1451693 2.1606584 2.1213962 2.2560397 2.2982173 1.7090001 1.7131236 1.7456630 1.6966223 1.4971816 1.9545643 2.2203146 2.1239211 2.0636149 1.9886655 2.0198056 2.3680656 2.1155949 2.1362994 2.1293831 2.1069591 2.0650483 2.0934717 2.0263399 2.0254757 2.0764447 1.9749845 2.0453212 2.2050557 2.1530992 2.2338215 1.7416840 1.8143005 1.7176865 1.6485176 1.5112471 1.6321480 1.6604972 1.7125721 1.6818635 1.6375539 1.7245427 1.5506273 1.6534753 1.5521385 1.5455555 1.8278382 1.7316488 1.8507058 1.7963400 1.7306100 1.8342562 1.6648954 1.7158838 1.7551101 1.6375868 1.6827905 1.6172720 1.8043560 1.3844421 1.6771062 1.6745963 1.6685807 1.4003776 1.7122131 1.6221074 1.7530443 1.8354499 1.7189075 1.6411029 1.6614982 1.4362941 1.5194346 1.5651016 1.4587945 1.5583221 1.5592315 1.6455305 1.5271113 1.6858909 1.4291794 1.5317032 1.5684820 1.4365956 1.4636271 1.3433265 1.5854219 1.6155884 1.6234114 1.3747050 1.5488464 1.4668042 1.5857559 1.5566218 1.1895525 1.5152263 1.6980927 1.6656690 1.7479329 1.9751951 1.8642035 1.4791807 1.6883398 1.8007222 1.7863194 1.7848119 1.7976722 1.6808744 1.8095756 1.7128560 1.6665828 1.5522900 1.4163812 1.7298710 1.5553575 1.6131703 1.6300981 1.8152844 1.7927217 1.8705845 1.8411754 1.8074313 1.8431826 1.9276524 1.8522105 1.9574796 1.8988440 1.9977664 1.7338209 1.9030789 1.8705188 1.8136633 1.9452997 1.9514268 2.2103612 1.7105463 1.7615941 1.7856427 1.6778813 1.4683905 1.7037975 1.6649011 1.6924943 1.7042791 1.7059002 1.7114883 1.7148326 1.6592884 1.6577407 1.7516704 1.7949407 1.6232211 1.7366721 1.7754554 1.6681627 1.8006502 1.8093389 1.7081073 1.6443798 1.7794224 1.8502476 1.8690228 1.7174654 1.8220393 1.8917903 1.8965292 1.8456649 1.7534249 1.7476249 1.6978635 1.8758519 1.9291576 1.8740851 2.0150376 1.9791431 2.0479955 2.1476743 1.9902075 2.0098876 1.8690210 1.8359520 1.7887874 1.8379388 1.8814798 1.6252561 1.6646912 1.7116931 1.7562954 1.7548704 1.8131532 1.7845374 1.8232851 1.8162146 1.8533298 1.7800132 1.7734674 1.7455727 1.9161554 1.9393069 1.9151293 1.9545362 1.7788629 1.8022485 1.7854157 1.7762220 1.9305818 1.9278278 1.8648956 1.8587015 1.8305893 1.8660382 1.9396235 1.9790324 2.0140102 1.8459117 1.8357325 1.8877762 1.8545819 1.8293308 1.8462608 2.0359133 1.7012700 2.1354843 1.9082291 1.8749503 1.9819799 1.9276689 1.8132734 1.9444819 1.8665452 1.8797340 1.6977290 1.5959549 1.7647282 1.9366536 1.8192363 1.5768313 1.8985967 1.9442476 1.8440923 1.9052985 2.0250241 1.8993098 1.6872140 1.6996119 1.7528392 1.7211089 1.7293347 1.6179702 1.7816981 1.8086237 1.7743654 1.8554749 1.8417599 1.8214241 1.8102885 1.7707513 1.5588034 1.6893778 1.6124011 1.7298678 1.7663668 1.7089855 1.7166593 1.8371122 1.7358949 1.6522315 1.7471508 1.7631669 1.7326965 1.8269722 1.7583358 1.4398112 1.7682787 1.7350756 1.8514535 1.8617429 1.7346804 1.4777132 1.7721327 1.8661325 1.7852874 1.6577040 1.6583155 1.4458150 1.7482436 1.7562340 1.7999141 1.5920597 1.8677876 1.7715066 1.8015137 1.8049099 1.5233439 1.8087885 1.7560412 1.7092026 1.7158632 1.7320849 1.8651682 1.7201649 1.8691092 1.6392905 1.8947852 1.8141575 1.8962146 1.8586991 1.7977771 1.7828646 1.8577379 1.7856399 1.6927498 1.7492456 1.8503227 1.8262030 1.8753503 1.7480477 1.8577796 1.8900033 1.6509920 1.7104385 1.7496640 1.7594215 1.6987899 1.6923221 1.7412554 1.7205431 1.8072283 1.7255870 1.7146657 1.7607202 1.7608493 1.6994520 1.7955407 1.9022136 1.7188083 1.8786500 1.9674232 1.8581878 1.7420015 1.7318924 1.8156293 1.7907251 1.6979082 1.8163960 1.7627349 1.9309405 1.7884805 1.6858225 1.7112912 1.7879587 1.6600844 1.6821521 1.8897302 1.8364049 1.6625396 1.9339560 1.5929623 1.6151563 1.6073899 1.4273985 1.6144810 1.8600346 1.7657070 1.6628432 1.7839881 1.8817586 1.8472792 1.7111784 1.9655552 1.8429287 1.8301152 1.8763321 1.8503462 1.6572729 1.9201182 1.8492016 1.5759527 1.9012620 1.9165333 1.4849129 1.8356662 1.8601778 1.8084421 1.7957280 1.8745070 1.5855989 1.8755251 1.8762350 1.9242038 1.7475129 1.9321918 1.8530095 1.8082994 1.7757566 2.1707653 1.7821213 1.8635354 1.8993465 1.8949106 1.8639156 1.7002421 1.8509153 1.8019032 1.8399359 1.8572265 1.7158137 1.8737121 1.7310157 1.8014077 1.7076566 1.6260236 1.6632392 1.7467573 1.6969878 1.7032373 1.8174075 1.8914107 1.7406091 1.8625737 1.8501345 1.5747594 1.7357035 1.8132040 1.7724138 1.7988133 1.7337807 1.8382862 1.7470962 1.7682855 1.8083181 1.7777096 1.7391920 1.8312249 1.7949689 1.8356042 1.8889809 1.6872073 1.8125982 1.7854688 1.7452496 1.9491665 1.8323840 1.9468424 1.8388101 1.9364533 1.7991421 1.9282395 1.8533871 1.7974036 1.9107357 1.6778797 1.9940137 1.9854871 1.9179826 1.9331310 1.9693695 1.9660071 1.8517176 1.9229938 1.9894732 1.7664513 1.7539156 1.6677243 1.6806447 1.7726639 1.4297377 1.9073777 1.6949930 1.7277613 1.6896359 1.8378997 1.7257815 1.7122192 1.9195750 1.9671040 1.7794806 1.7708152 1.7199526 1.7110621 1.6862521 1.9460232 1.7603625 1.6870095 2.0120632 1.6900913 1.8058801 1.8194591 1.8591861 1.9258237 1.8473421 1.8851953 1.8584164 1.8889209 1.8329005 1.9333312 1.7909449 1.9573191 1.9299528 1.8888918 1.8831081 1.8554877 1.8756537 1.8040861 1.9208364 1.8782594 1.7266413 1.7150744 1.6398387 1.7432987 1.8388072 1.6307849 1.6991505 1.8148556 1.6033196 1.8517554 1.8929779 1.7934679 1.6245476 1.9729727 1.8477219 1.7470868 1.8514848 1.9135025 1.9664576 1.8473020 1.8445819 1.8094628 1.7726156 1.9056672 1.9163924 1.9000665 1.8582747 1.9635259 1.7992202 1.8428050 1.8580710 1.7041966 1.8290403 1.7360052 1.7480944 1.9217786 1.8841915 1.7687644 1.7535668 1.6489837 1.7436961 1.7915576 1.5957739 1.7912755 1.8752672 1.8379958 1.7389523 1.7504952 1.7918218 1.7656980 1.7772007 1.7798296 1.6722389 1.6017681 1.5707904 1.7886101 1.7026570 1.7881256 1.5924834 1.6088330 1.9496113 1.8483879 1.6850536 1.8346885 1.7844023 1.6719266 1.7295231 1.6740689 1.7405621 1.6638939 1.6379134 1.7505482 1.7554233 1.6000232 1.5505671 1.9003545 1.6855489 1.6697176 1.6814693 1.6886553 1.7702151 1.7642909 1.7548445 1.8639004 1.7362401 1.6542946 1.7029704 1.6538925 1.6922866 1.6130254 1.7154272 1.7293336 1.7076412 1.8651790 1.5841644 1.8828241 1.6682117 1.8101666 1.5088372 1.6302747 1.7571159 1.7229725 1.6603872 1.4445191 1.4999021 1.7362994 1.8162545 1.7840437 1.7631993 1.7412270 1.8599354 1.8507611 1.7534944 1.8205885 1.7266779 1.8885125 1.8091660 1.8595102 1.8269513 1.9116528 1.8012981 1.6794852 1.8172810 1.6891481 1.7630399 1.7663735 1.6973222 1.7876593 1.8279122 1.8061068 1.8712151 1.8256101 1.7547423 1.7965934 1.8310353 1.8732412 1.8859304 1.6705014 1.7812359 1.7535564 1.4936088 1.7215711 1.8341053 1.7632175 1.8969072 1.8148008 1.8353188 1.8213676 1.7345939 1.8908299 1.8062747 1.8204454 1.8068480 1.7056755 1.9365414 2.0711400 1.8737000 1.9368196 1.7595002 1.8696836 1.7457681 1.7564901 1.8055756 1.8196094 2.0254792 1.6660569 1.7995952 1.6956497 1.7224637 1.8176417 1.7977465 1.8230174 1.7612201 1.6007067 1.8427390 1.8613537 1.9457731 2.1144593 1.6845711 1.4930381 1.7303565 1.6558673 1.8668688 1.9525604 1.9229356 1.8204396 1.6570792 1.9151475 2.0067851 1.9625258 1.9184067 1.6710542 1.9556788 2.1448922 1.8619641 1.7720636 2.1523046 1.8917261 1.8991730 1.6957603 2.0067092 1.8707600 2.0467808 1.7992364 1.7769971 1.8643710 1.4585255 1.7611521 1.7009331 1.8250622 1.8294796 2.1218351 1.9314615 1.9122922 1.9822388 1.9450563 1.9826907 1.8836544 1.9360907 1.9463404 1.8600555 1.8590722 1.9283626 1.9979030 1.9578608 1.9628090 1.9711888 1.9849221 1.7751925 2.0083769 2.0454416 1.9183964 1.9546988 1.9655253 1.9469586 1.9421337 2.0482982 1.9844190 2.0881609 1.9601178 1.9577611 2.2393530 2.1340325 2.1363808 1.8393172 1.7515759 1.8147372 1.8887108 2.0991576 1.8487517 1.7455046 1.7844402 1.7433475 1.9698125 1.7203331 2.2043132 1.7725907 2.2341289 2.4302392 2.1911426 2.1456339 2.1740504 2.0406895 1.9863501 2.2440172 2.0543211 2.1725835 2.1279714 2.0396435 2.1664757 2.1207264 2.1842139 2.1110967 2.1797578 2.1008314 2.1380693 2.1021694 2.0175514 2.0459365 2.1628244 2.0051096 1.7778483 1.8730508 2.2496016 2.2340496 1.9362698 1.9946749 2.0122876 2.1798917 2.1884024 2.1286056 1.5924293 1.6287332 1.6713486 1.6822096 1.5553256 1.1900496 1.3058833 1.2231193 1.1676029 1.3324843 1.2972900 1.3182991 1.3332666 0.9404075 1.0584730 1.0783308 1.0357422 0.9852397 0.9968658 1.2149231 1.2869826 1.2978975 1.2511276 1.0020649 1.0877175 0.9694518 0.9610829 0.9513605 0.9230947 0.9473595 0.9859935 0.9393466 0.9179832 0.9513727 0.9502710 0.9025219 0.8950913 0.9129071 0.8353448 0.8559355 0.7498926 0.8311550 0.8059701 0.8992399 0.8946308 0.8474840 0.9203633 0.9211731 0.7770752 0.9031444 0.8893686 0.9316471 0.7386616 0.6547331 0.6635620 0.5577945 0.5932317 0.6574213 0.7631408 0.5836140 0.7214353 0.7369419 0.6542499 0.7849235 0.7856881 0.7277811 0.6242820 0.7735021 0.8074061 0.7114361 0.7061246 0.7271194 0.6891574 0.7572367 0.7847554 0.7231231 0.7001488 0.7241736 0.6861576 0.7046656 0.5839520 0.6933455 0.5693727 0.7000956 0.8689590 0.9412214 0.8207178 0.8730349 0.9154693 0.6841007 0.7149855 0.6612748 0.7804548 0.6983700 0.7523619 0.6523666 0.6745191 0.7777130 0.6131063 0.6740046 0.6211550 0.6517291 0.8404263 0.6221071 0.7072881 0.7019006 0.7104286 0.3803800 0.3569629 0.3561476 0.2688072 0.2920879 0.2538636 0.2618608 0.2825635 0.2460913 0.2635374 0.0000000 0.2427406 0.3569495 0.3529055 0.7003439 0.6102874 0.7638484 0.8826069 0.8190051 0.8031407 0.8225295 0.7459586 0.7717500 0.7967477 0.8758329 0.8090985 0.8478562 0.7999321 0.7421981 0.7645908 0.7154421 0.7582867 0.7695265 0.8742691 0.8363941 0.7969748 0.8491042 0.8564844 0.9175380 0.9171067 0.8351082 0.9370030 0.9222659 0.8780963 0.8675854 0.7406812 0.8696509 0.7606012 0.7981862 0.7669223 0.8267320 0.8174739 0.7412130 0.7658128 0.8276762 0.8359042 0.8958301 0.8053371 0.8410572 0.8964136 0.8731981 1.0300690 1.0136999 0.9724120 0.9931390 0.9751611 1.0472112 1.0214694 0.9273286 0.9285690 0.9647995 0.8746239 0.9167240 0.9935259 0.9895782 0.9610584 0.9469326 0.9769567 1.0356921 1.0276772 0.9584529 1.0449076 1.0723702 0.8568927 0.8758047 0.7818825 0.7800920 0.7580775 0.9087689 0.8822737 0.8450420 0.8437899 0.6889540 0.7747463 0.8743027 0.8765049 0.8126488 0.8065964 0.8435062 0.8467797 0.7402574 0.9990473 0.8527551 0.8383101 0.8267548 0.8882918 0.7970594 0.8714020 0.7540137 0.7897042 0.8976729 0.8755675 0.7972862 0.8484068 0.9113897 0.8116160 0.7706270 0.7274445 0.6906762 0.8360902 0.7396565 0.8532927 0.7714292 0.7883400 0.8696406 0.7296244 0.8413536 0.7542750 0.8673003 0.8055962 0.7756623 0.8106716 0.8455927 0.8210387 0.7984879 0.7227194 0.6619804 0.6743911 0.7363245 0.7565102 0.7486018 0.6307564 0.7403909 0.7699858 0.7055505 0.7488416 0.7452408 0.6421808 0.6429790 0.8345568 0.7878145 0.7696831 0.8059508 0.7614680 0.7489545 0.7281028 0.7060361 0.7048213 0.6821967 0.6846559 0.7637768 0.7442645 0.6670850 0.7856234 0.7739973 0.7367940 0.7471289 0.8481699 0.6965236 0.7797660 0.7431907 0.6835126 0.7520609 0.8125475 0.7304907 0.8038323 0.7506002 0.7206886 0.7819812 0.7332058 0.7721626 0.7662542 0.8154832 0.7100125 0.8028665 0.7372175 0.6827502 0.7803358 0.7986510 0.8540874 0.8422643 0.7363054 0.7709439 0.7153394 0.6548058 0.7901730 0.7269550 0.7405313 0.7961341 0.8753392 0.8337319 0.9273534 0.9942774 1.0185631 0.9768304 0.8744775 0.8247991 0.8215141 0.7737468 0.8045378 0.8845614 0.9064780 0.8478407 0.8631002 0.7991594 0.8294189 0.8608241 1.0096025 0.9642720 0.9326764 1.0445885 0.8405029 0.7558979 0.7405612 0.7927239 0.7926495 0.7704303 0.7306118 0.7857820 0.8965842 1.0270418 1.1027201 1.0289890 1.1318411 1.0800764 1.0111953 0.8633127 0.9331312 0.8927482 0.9104114 0.9216739 1.5515415 1.1057671 1.0995585 0.8952970 0.6763349 0.9944834 1.0076489 0.9979482 0.9413319 0.8384972 0.8880528 0.6780569 0.8192063 0.8259596 0.9325698 0.9312826 1.1460647 1.0280658 1.1358070 1.0186494 0.9817489 0.8277819 1.1491113 1.3669056 0.9369579 0.9269103 0.7991598 0.8113644 0.8735819 0.9243137 0.9986987 0.7960233 0.9626071 1.0625935 1.0011249 1.0531679 1.1068464 1.0709389 0.9773808 0.9961759 1.0414096 0.9253558 1.0440825 1.0431392 0.8817257 1.0012427 0.9150706 1.0010796 0.9610324 0.9584356 1.0166817 1.0286939 0.9487916 0.9535557 1.0522136 1.0502141 1.0809752 1.0964878 1.1998287 1.1148252 1.1078781 1.1508744 1.1336026 1.0922176 1.1615257 1.0359668 0.9704835 1.0855546 1.1553530 1.1201721 1.0917869 1.1397860 0.8803751 0.8895397 0.9255319 1.1580265 1.1992026 1.3398496 1.3769434 1.3997297 1.4861436 1.5620829 1.4135380 1.3725008 1.2516559 1.6127904 1.4182191 1.5724958 1.5136454 1.5264361 1.5857261 1.2856366 1.1335241 1.0977384 1.0952971 1.0257129 0.9666849 1.0345446 1.0939715 1.0339942 1.1448721 1.1362854 1.0322603 1.0503608 1.0364818 1.6819285 1.5902901 1.4452767 1.3382835 1.1403635 1.1937911 1.2641581 1.2010176 1.2398189 1.2099526 1.2075343 1.4100149 1.2794832 1.3279685 1.2915517 1.1664290 1.2840884 1.2692450 1.3145210 1.2794573 1.2230320 1.3501736 1.2983484 1.3424955 1.2955937 1.1317568 1.2221675 1.1841133 1.1867387 1.1242305 1.1532763 1.2411780 1.1957569 1.1949011 1.2343763 1.1661108 1.2321710 1.3640913 1.2051983 1.2341540 1.2439845 1.2133471 1.0862803 1.1776305 1.2147361 1.1525008 1.2798076 1.3552008 1.1605277 1.2652174 1.2835057 1.0915972 1.0976968 1.0328364 1.2074026 1.2465089 1.2762245 1.4306697 1.1890813 1.5378292 1.3712806 1.6445054 1.7342063 1.6932720 1.2093553 1.9155844 1.8606020 1.5017544 1.8257261 1.8188455 1.7368396 1.6587174 1.7083243 1.8266959 1.8368811 1.7468034 1.7545870 1.8801882 1.8099592 1.8768535 1.6606679 1.2415989 1.1853214 1.1280939 1.0405870 1.2287982 1.5852679 1.5153633 1.6185104 1.2513793 1.7887771 1.8780918 1.7033803 1.9050214 1.8113310 1.5139682 1.6941201 1.6450092 1.7283636 1.6855309 1.6110055 1.6255530 1.8925394 1.8277873 1.8502991 2.1983399 1.9961874 1.9109280 1.7138758 1.8553826 2.0861196 2.1152703 2.1689582 2.1650945 1.8872305 1.9048976 1.8959601 1.8918672 1.9950876 1.7223660 1.8911655 1.8109622 1.9002255 1.8725655 1.8112299 1.6335206 1.9347987 1.9656818 1.8003459 1.9092024 1.5513334 2.0044014 1.9235960 1.9155315 1.5413508 1.7956350 1.8203345 1.9320383 1.9983720 1.9431548 1.8960004 1.8021517 1.3709658 1.3676530 1.4444547 1.9412206 1.8077715 1.4998798 1.5073024 1.7733353 1.7768286 1.3992796 1.4096501 1.6974222 2.0276791 1.6836415 1.6226464 1.8426231 1.8584843 1.9458650 1.9818214 1.9364694 1.7902926 2.0049512 1.6915397 1.7036435 1.7272623 1.6972137 1.7695076 1.6989433 1.9446029 1.5598415 1.8162777 1.5684135 1.7905882 1.6815091 1.4753967 1.6350004 1.7372616 1.5588060 1.7278300 1.4786139 1.8085499 1.7197322 1.7647288 1.8278794 1.6974467 1.6813955 1.6500250 1.7025985 1.6572390 1.5001487 1.5599734 1.7562556 1.9022163 1.7310740 1.8130771 1.8623028 1.5903763 1.8598550 1.7791703 1.8474498 1.8737360 1.9770243 2.0467486 1.8465577 1.6590399 1.7181769 1.6302938 1.8858314 1.9727699 1.7749099 1.7204773 1.8479233 1.8458709 1.7535258 1.6963362 1.8754110 1.6897118 1.6667929 1.4678916 1.6144244 1.6448909 1.7161665 1.5850377 1.7070813 1.5926053 1.5880539 1.5676180 1.7961767 1.8585354 1.6638652 2.0563800 1.8014548 1.7180973 1.8254095 1.6372021 1.9060359 1.5228558 1.4291605 1.4822400 1.5986777 2.2694942 2.2869942 2.2822180 2.1729639 2.1790525 1.9384894 2.0485672 2.2547359 2.1364968 2.3150021 2.2976902 2.3226869 2.2892000 2.3256030 2.2993059 2.3171726 2.2786635 2.3788133 2.4989754 2.1931203 2.3424156 2.4042049 2.0496603 2.3586666 2.0470035 2.2310744 1.5667354 1.5130185 1.6073998 1.4629330 1.4266730 1.8703220 1.8984738 2.0460037 2.2714584 2.4158134 2.0905152 2.1073391 2.1783335 2.3486357 2.5919963 2.3991303 2.9692579 1.7852758 1.7728507 1.6821028 1.7173588 1.5130224 1.4964407 1.5773382 1.6032921 1.6279006 1.7721916 1.8918014 1.5863134 1.6681053 2.1160568 1.9219182 2.0671447 2.0434325 2.0296270 1.9224501 2.1144877 2.0604354 2.1261503 2.0333649 2.1430402 2.1833020 2.1849466 2.0738279 2.2756847 2.3407303 2.2377720 2.1081404 2.2517512 2.0978020 2.2143663 2.0620998 1.9413022 1.7895524 2.1415621 2.0250781 2.1928475 2.1499209 2.3414481 2.1684945 2.1978758 1.9656773 2.2231428 1.9753102 2.0694497 2.2534938 2.0995481 2.1591918 2.0277334 2.0440879 1.9733868 2.0112088 2.1061051 2.0291365 1.8967079 1.9158326 1.8026848 1.9325449 1.9021172 2.0588146 2.0981354 2.0400492 2.0804985 2.0255627 2.0354493 2.0889024 2.2449156 2.2499695 2.2811488 2.1879672 2.2617234 2.1617894 1.9527431 1.9537501 1.5976072 1.6385574 1.7683723 1.8192353 1.6574963 1.6114253 1.5438936 1.4144493 1.5878613 1.6389175 1.4044379 1.5671149 1.6798409 1.7976128 1.8309203 1.7354407 1.7385388 1.4749451 1.7102883 1.6564354 1.7330966 1.5870327 1.6622019 1.7487189 1.6913149 1.7033989 1.7735926 1.7236177 1.7240331 1.7214524 1.3227886 1.7186493 1.8243386 1.6246289 1.6421611 1.6778150 1.6644559 1.8809628 1.8623293 1.6601444 1.9479882 2.1175879 1.7871981 1.7705236 1.7396888 1.7433711 1.7542642 1.8010694 1.9487591 1.9758021 1.7741136 1.8448904 1.9817322 2.0898893 1.7699057 1.8581947 1.7493502 1.8807462 1.9491491 1.7918621 1.7404723 1.7926075 1.7375006 1.9412324 1.8524390 1.6575149 1.8898562 1.8892886 1.7176923 1.7888650 1.9431379 2.0552075 2.0803421 2.0527182 2.1310436 2.1417694 1.9560239 1.8955795 1.7243514 1.7893445 1.7473279 1.6538359 1.5907273 1.7103147 1.8302217 1.7455683 1.8581812 1.7412759 1.7396881 1.6963072 1.7502888 1.6222937 1.6984065 1.6647805 1.7670593 1.8199026 1.6640986 1.6408841 1.6762070 1.7167010 1.7268709 1.7269835 1.5630123 1.6875193 1.6327708 1.7394092 1.6112244 1.7524531 1.7718457 1.5604072 1.7827615 1.7194852 1.8260653 1.7537450 1.7796203 1.5952954 1.8357624 1.7094179 1.8458744 1.7447359 1.8894284 1.9844234 1.8625339 1.7616293 1.7567694 1.5940829 1.6643755 1.6163960 1.7712536 1.8785346 1.6677739 1.7418163 1.9134228 1.9777276 1.8025023 1.9778975 1.7345704 1.6767845 1.6965733 1.9202361 1.6797696 1.6690207 1.9902812 1.8960102 2.0132276 1.9881600 2.0613388 1.9272422 1.9692124 1.8337158 1.8665228 2.1692790 2.0018235 1.8372947 1.9629417 2.6161066 2.4684590 2.1929913 1.6695230 1.8628441 1.8165283 2.0062633 1.9516475 1.9581678 1.5826928 1.9672371 2.0771738 2.3594745 2.2044887 2.0499505 2.1708538 2.0050988 1.9832772 1.9528853 1.9926053 2.1541377 2.2430141 2.3584719 2.0512621 2.2545375 2.1668098 2.0623484 2.0822601 1.9042584 1.9593807 2.1647670 2.3844671 2.2086639 2.0756680 2.1357517 2.1313664 2.0186678 1.9575377 2.1309216 2.3542874 2.3629182 2.1477949 2.3372754 2.3028935 2.0773037 2.1071427 2.1001123 2.0790337 2.0547140 1.9623725 2.0023607 2.0594631 1.9059450 2.2021873 2.1266664 2.0476362 2.1759403 2.1703354 2.2426703 2.3375531 2.1147734 1.9408562 2.0152284 2.1210735 2.1227831 2.1697744 2.3322760 1.6398362 1.6875788 1.6989033 2.0023502 1.9609556 2.0024662 2.5144644 1.8075339 1.8947492 1.7839058 
assembly_BlackSea15|NODE_641146_length_1671_cov_2.019802_2|protein       2.3496757 2.4115270 2.4877140 2.2650652 2.2100020 2.2179143 2.1409132 2.2947172 2.2146797 2.1572090 2.1720889 1.8337017 2.2181523 2.1829663 2.1084115 2.0656741 2.1407100 2.0160935 2.1117545 2.1943060 2.1564666 2.2784294 2.2996116 2.2499457 2.3040140 2.4238158 2.4455725 2.3235621 2.3841081 2.4689757 2.8652604 2.5680204 2.4812376 2.4444514 2.7687149 2.5419950 2.2493476 2.7050066 2.7048247 2.8080253 2.5385398 2.4450801 2.0546406 1.9067277 1.9194901 2.0342649 2.0965077 2.0856634 2.2479881 2.5112206 2.1602238 2.0654161 1.9863407 2.0596670 2.0549791 2.1642010 2.1999654 2.1159904 2.1279798 2.3087233 2.5389262 2.8500668 2.7747337 2.1441258 2.1369370 2.0200788 2.1126655 2.0918499 2.3419675 2.0225825 1.9548625 2.1880123 2.3488629 2.3002906 2.0569331 2.3932689 2.1741386 2.0246381 2.1951773 2.2509237 2.1235548 2.3104959 2.0359552 2.1489646 2.2098452 2.2589278 2.0594171 2.2659244 2.0473321 2.0437583 2.3081842 2.3132894 2.4055185 2.1997638 2.3182830 2.0728530 2.1864786 2.4495480 2.1631763 2.3208277 2.2330379 2.5310806 2.2253811 2.2642064 2.3286054 2.3667525 2.4539299 2.4532565 2.5389925 2.5375222 2.3362964 2.1910884 2.2491546 2.3661841 2.2791620 2.3192423 2.3839940 2.1287344 2.3404273 2.3498641 2.4549581 2.2160464 1.8871162 2.1090276 2.3879272 2.4631413 2.2197709 2.4163762 2.2540915 2.1876957 2.0541136 2.0026191 2.1601898 2.1646793 2.1907816 2.2161458 2.1977194 2.0143115 2.3221895 2.0728271 2.1001244 2.1000424 2.1876530 2.0664190 2.0646003 2.2414529 2.0380685 2.3105312 1.7589592 2.0881537 2.1209859 1.8050524 2.0354247 1.8542861 2.0091658 1.7873994 2.0279331 2.0353581 2.2164680 2.3363146 1.9976642 2.1728060 2.1617266 2.1659582 2.0901744 1.9739019 1.9283516 1.9930387 2.0659078 2.3079175 2.3097392 2.1811823 2.0417893 1.9360484 2.1420662 2.0249026 2.0558220 2.0689342 2.1117425 2.1825139 2.1143325 2.2059973 2.2739185 2.0290121 1.9738040 2.1629581 2.2960299 2.4448602 2.0423835 2.1584698 1.9575778 1.9413054 1.9853028 1.9216249 1.9137248 1.9776005 1.7521321 1.9170923 1.8385519 1.9885637 1.6586789 1.8995738 1.8852402 1.8305951 1.7725562 1.8409641 1.8590684 1.8244779 1.9820448 1.8021443 1.8622898 1.7631064 1.8009699 1.7578009 1.7767325 1.6838493 1.5997709 1.5681797 1.8521531 1.7306962 1.9477636 1.9306090 1.8459327 1.7140303 1.8146753 1.8225259 1.9101341 1.7184252 1.6712988 1.5470284 1.5710736 1.6983885 1.6685976 1.5776260 1.9278839 1.7839962 1.9050519 1.7391862 1.7723683 1.9849391 1.5704702 1.5597329 1.5681191 1.6247654 1.8373112 1.7864188 1.8030126 1.8007631 1.7219809 1.8290163 1.5622705 1.7788687 1.7173001 1.7998962 1.7827750 1.6426028 1.7605677 1.7169991 1.8114378 1.6233237 1.7307764 1.8531398 1.6953617 1.8201154 1.6085077 1.8093076 1.8085889 1.8596067 1.9134145 1.9219170 1.8431542 1.7813674 1.9106454 1.9395920 1.8994995 1.9424561 1.9357607 1.8453589 1.9161246 1.7650361 1.8731976 1.7067819 1.7019840 1.9876892 1.8582075 1.9119495 1.9278612 1.9098224 1.6424440 1.8656067 1.8558906 1.9074425 1.9092974 1.8418619 2.0593360 1.9572616 1.8140467 1.8896913 1.8195657 1.5224443 1.8733918 1.7984770 1.6348192 1.9182784 1.9079844 1.8512667 1.8152007 1.7547100 1.9962191 1.9710364 2.0668213 1.9021937 1.8050577 1.8589753 1.8060327 1.8876643 1.9726490 1.6959823 1.5255612 1.6614415 1.5294778 1.6659158 1.3893712 2.1127552 1.9747417 1.7499791 1.8079271 1.6029473 1.8368415 1.7150004 1.6137212 1.6251080 1.5678724 1.9504887 1.7767245 1.7240478 1.7861104 1.8235773 1.7781542 1.7136057 1.7508968 1.5965423 1.7114995 1.6393876 1.8364246 1.6786954 1.8623118 1.7818342 1.8676874 1.9152239 1.7056861 1.8829697 1.5656523 1.7385553 1.6526742 1.8942616 1.6481527 1.5869382 1.7904689 1.6624150 1.7340457 1.7851266 1.8300455 1.9082900 1.8581809 1.6381746 2.4948909 2.5634400 2.4724838 2.2504252 2.3178408 2.5732913 2.5456261 2.4027841 2.3552906 2.4924864 2.3208053 2.0797926 2.7648229 2.3725699 2.3533531 1.6719517 2.0071782 1.9747463 2.0873022 1.7653054 1.7827511 1.8950205 1.9988107 1.7991186 1.8347489 1.8744633 1.8693179 2.1235657 2.1830985 2.0536757 2.0771595 2.3192912 2.2326444 2.1613753 2.1279397 2.0675868 2.0288599 2.0638665 2.2312064 1.5749312 2.1032962 2.0787336 2.1617890 2.1084729 1.9767614 2.0147721 2.0642662 1.9844265 2.1558704 2.1083914 2.1692154 2.0973462 2.1154481 2.1161713 2.0810060 2.2243631 2.0389847 2.0824164 2.1620487 2.2211245 2.0908803 2.3146736 2.2386111 2.1969316 2.1408048 1.8518671 2.0808406 1.8037901 2.1469415 2.1612972 2.1042908 2.2319151 2.0052098 1.9398782 1.6257151 1.9154134 1.8075904 1.7790339 1.7771500 1.9295244 1.7194277 1.6740299 1.4063570 1.6351881 1.7505309 1.7824851 1.6295935 1.6802613 1.5681648 1.8611043 1.8525219 1.9036251 1.8790674 1.8581261 1.8716155 1.7691495 1.6715351 1.6951426 1.6456808 1.7871517 1.6660161 1.6843200 1.9080693 1.9808520 1.6919179 1.7029807 1.9475581 1.7498187 1.8462946 1.8983655 2.1006448 1.8915772 1.9326995 1.7424591 1.6058791 1.7637226 2.1043882 2.0634412 2.1951425 2.0178671 1.7865963 1.6478298 1.7888945 2.0201575 1.9472618 1.8433060 1.9433947 1.7993135 1.7534230 1.7926419 1.7623371 1.8738881 1.8457319 1.9535338 1.6816776 1.5887136 1.7672636 1.8045323 1.8263092 1.6676474 1.9438769 1.6708568 1.6112106 1.4977492 1.8619938 2.0955459 2.1163660 2.0450354 2.0358499 1.7710257 1.7993811 1.7060543 2.0415745 1.8375583 1.9212236 1.9097906 2.0595405 1.6568734 1.6499419 1.7519990 1.6540993 1.6881826 1.5310991 1.5580885 1.5256704 1.5277397 1.6545196 1.7758975 1.8278206 1.6025850 1.5230939 1.8808422 1.7546121 2.1027784 1.8107284 2.0313410 1.9239380 1.9033800 1.8706833 1.7767217 1.7960296 1.8474710 1.8921733 2.3223992 2.0068667 1.8808854 1.9235376 1.9706897 2.2365132 1.6881494 1.6860016 1.5664704 1.6780382 1.7039211 1.6966319 1.5912844 1.4531117 1.6115214 1.5861931 1.3542736 1.5289927 1.7461626 1.8119509 1.8344066 2.0079832 1.6506850 1.7506020 1.8169360 1.9503618 2.0185604 2.0451768 2.0932923 2.1715294 1.9054903 2.2151956 2.0436731 2.2648438 1.7362071 2.2017269 2.0530548 2.0846203 2.2980263 2.0853413 1.7226512 1.6480190 2.1779281 2.2164729 2.1470169 1.8430802 2.0383015 2.1488251 1.9982764 1.8329744 2.0681817 2.0472814 1.8821654 2.0496239 2.0055632 2.1245378 2.1223122 1.9881463 2.0371759 2.0638842 2.1547599 2.0983701 2.1591373 2.3034359 2.2362395 1.9457463 1.8755574 2.1582236 2.1125106 2.1768107 2.2249441 1.9707021 1.9251694 2.1426959 2.1334623 2.0604315 1.5635952 2.1086206 1.8933289 1.9997131 2.2003846 1.9711519 2.0366884 1.9647198 1.8864807 2.1169923 2.3999547 2.0142510 2.0109487 1.9463441 2.0787702 2.1129533 1.9756761 1.9669360 2.0093109 2.1409437 2.2509909 2.1474948 2.1330835 2.2334669 2.2868642 2.2592855 2.1230024 1.9424387 2.1695230 2.4302079 2.0935342 2.0803287 2.2853024 2.0549223 2.0416132 1.8179359 1.9089901 1.7843361 2.2591659 2.1283428 1.9846002 2.0400546 1.8387941 2.3330431 2.2822245 2.3020080 2.1534966 2.0540381 1.7633239 2.5259382 2.5304610 2.5171838 2.4545825 2.1598798 2.6890804 2.2510900 2.2268667 2.3902766 2.4631380 2.1197395 1.9580465 1.8773946 1.9175865 1.7158246 1.5726200 1.7669148 1.9516040 1.8175894 1.5420474 1.8869962 1.8917489 2.0513456 2.0611194 1.8552283 1.7450831 1.7797757 2.3034224 2.0453129 1.9338191 2.0190944 2.0218512 1.9893912 2.2026210 2.0466363 2.2006242 1.9989418 1.9673514 2.0401113 2.0100571 2.0791218 2.0295201 2.0425674 1.9674816 1.9283486 1.9694125 1.9785374 1.9991511 1.8083392 1.8124928 2.5708537 2.0711698 2.1954776 2.2756904 2.1796762 2.1321298 2.5366339 2.4168373 2.2003600 2.4598863 2.3474170 2.2270393 2.4127713 2.2058515 2.6996482 2.4056272 2.2178116 2.2028164 2.2873543 1.9536759 1.7128959 2.0086499 2.0399765 1.8261613 2.2366618 1.9958602 2.1979530 2.2059220 2.2630621 1.9099943 2.0787186 2.0962959 2.2781019 2.0404634 1.6181645 2.1311112 2.1657273 2.1749513 2.0607017 2.0032303 1.9946010 1.6022472 2.1733831 2.2446946 2.3010029 2.1878478 2.0347768 2.0328401 2.1067201 2.0960389 2.3895425 2.0415673 2.1910033 2.0709645 2.2372466 2.1290258 2.5465385 2.2414715 2.4734802 2.3903722 2.7290718 2.3020398 2.1866390 2.2443395 2.2388429 2.0952918 2.1708343 2.2885663 2.2989010 2.4350075 2.5358440 2.7730262 2.7338530 2.6222755 2.4385868 2.2657896 2.0763232 2.1831820 2.3341613 2.6530530 2.6702178 2.1464798 2.4737146 2.8176762 2.6597654 2.5296922 2.0882090 2.1818351 2.1039740 2.2122587 2.2855105 2.4496457 2.4245023 2.4098281 2.4341644 2.5026903 2.3545568 2.4575627 2.7108650 2.5025730 2.4170442 2.8780219 2.7188463 1.9500019 2.0680639 1.9154131 1.9387021 1.8282798 2.2562829 2.5853359 2.5236120 2.4077014 2.3582320 2.3047638 2.5105725 2.6386955 2.7819934 2.5615853 2.6069958 2.6607463 2.5339721 2.5984989 2.3432374 2.3251784 2.3286856 2.3857273 2.4453786 2.3503984 2.3934407 1.9620268 2.0916742 1.9803472 1.8876990 1.8201882 1.9037360 1.8177617 1.7534281 1.7521427 1.8533374 1.8966941 1.8946634 1.9451759 1.8194444 1.8088474 2.2648594 2.2396908 2.1639961 2.1370967 2.0250883 2.1707083 2.0148397 1.8610417 2.1186159 2.0417165 1.9141327 1.8416649 2.1125194 1.7604715 1.9720640 1.9714735 1.7641781 1.7344905 2.0798037 1.9495896 2.0621779 2.1967246 2.1492006 1.9867872 1.9225161 1.7957836 1.9262564 1.9663260 1.7965069 1.8969375 1.9385526 2.0135811 1.8092031 1.9731681 1.7316523 1.8718464 2.0040144 1.7821138 1.9009226 1.7571651 2.0742649 1.8157738 1.9746059 1.7922974 1.9659533 1.7832516 1.9593348 1.9523992 1.7339972 1.9202878 1.9960082 1.8600859 2.1053782 2.2532440 2.1313395 1.8727262 2.0537136 2.1308774 2.1220297 2.1392886 2.2478001 1.9550315 2.1493029 2.1544966 2.3783100 2.2891133 2.1887582 1.9662948 1.9921944 1.8646613 1.8995900 2.0806200 2.0321790 2.1252934 2.0312355 2.0530087 2.2301668 2.3248909 2.2200075 2.2973659 2.2114064 2.4373905 2.1111966 2.1856507 2.3506810 2.2283486 2.3777665 2.3416143 2.5330762 2.0200275 2.2173727 2.2326282 2.1343198 1.9768387 2.1732338 2.0798616 2.1240665 2.1457800 2.1054418 2.0842484 2.2609796 2.1757485 2.1301843 2.2912120 2.1650400 2.1158293 2.1896983 2.1437951 2.0490077 2.1698982 2.2660672 2.0507928 2.0263755 2.1724453 2.1604185 2.2655158 2.1293367 2.2083118 2.1774838 2.2501016 2.2186193 2.1068688 2.0602920 2.1123833 2.3033486 2.2225072 2.2028072 2.2967116 2.3070456 2.3898325 2.4557908 2.3466249 2.3815061 2.1988169 2.2478043 2.2576578 2.2000619 2.1810635 2.0260126 2.0125232 2.1137620 2.0578452 2.1008292 2.1794960 2.1654747 2.2612905 2.1241253 2.3086934 2.1747862 2.1923398 2.1863464 2.4669167 2.4494400 2.4324951 2.5598785 2.3417145 2.2799014 2.2429544 2.3299170 2.3993602 2.2922602 2.2323172 2.1233077 2.2162951 2.2569517 2.2958501 2.2711580 2.3654746 2.2513294 2.1838949 2.1585531 2.0867527 2.1291002 2.3647824 2.2461208 2.0471354 2.2767406 2.2381583 2.2187953 2.4663364 2.2541897 2.2293578 2.3026479 2.1879817 2.1287366 2.0434078 2.0309410 2.1723262 2.3056195 2.2364220 2.1119465 2.2357515 2.3388603 2.1386600 2.3376708 2.3663307 2.2356478 2.1400693 2.0847572 2.1475879 2.0853906 2.0659404 2.0683114 2.1584213 2.2044718 2.3017264 2.2101283 2.1440165 2.3593083 2.1563123 2.1614472 2.0053425 2.0197219 2.0850986 2.2166745 2.2728222 2.1031132 2.1004405 2.1462605 2.0301082 2.0270808 1.8907124 2.1882677 2.0506152 2.1184101 2.0444876 1.6853816 2.1213971 2.0255256 2.2136911 2.1749757 2.1478554 1.9194270 2.1401886 2.2210378 2.1952320 2.0461618 1.9741041 1.9189447 2.0818534 2.1490298 2.2152630 1.9628760 2.2109957 2.2167618 2.1017075 2.1601289 2.0208257 2.1901003 2.2111193 2.1619726 2.1110051 2.1702385 2.2846441 2.1272287 2.2011323 2.0270433 2.3180241 2.0906635 2.2050472 2.1876745 2.1901554 2.2155828 2.1707325 2.1079556 2.1104287 2.1131627 2.1262942 2.1071797 2.2309010 2.2295816 2.3267974 2.3070537 2.0386775 2.1559048 2.0786488 2.2346274 2.1313275 2.0841748 2.2481875 2.0847611 2.1310233 2.1189787 2.0968832 2.1679754 2.2794446 2.0203798 2.2587871 2.2888596 2.1453113 2.2605673 2.4034674 2.3094568 2.1874283 2.1893883 2.0306576 2.1892079 2.0866820 2.2148414 2.1051911 2.1279660 2.1289908 2.1244525 2.1782430 2.1374331 1.9564471 2.0060217 2.1558434 2.2115434 2.0679607 2.2639079 1.8790781 1.9414663 2.0037250 1.9075247 2.0577442 2.1563130 2.1530949 2.0198945 2.1395788 2.3443571 2.2684384 2.0738444 2.4388329 2.3501823 2.2423446 2.1734229 2.1693430 1.9209115 2.2105850 2.0991480 1.9844598 2.2621690 2.3658402 1.9005694 2.1813061 2.3285010 2.1737217 2.1518668 2.2352171 2.0888422 2.1297632 2.2067160 2.2705937 2.1051946 2.2901155 2.2544937 2.3085334 2.3099355 2.4246866 2.2335689 2.1163272 2.1324155 2.2768896 2.2460444 2.1051577 2.1923092 2.2028740 2.1903372 2.1496146 2.1566114 2.2322353 2.3119141 2.2983332 2.1765107 2.1307785 2.0551720 2.2442722 2.0835461 2.1235390 2.1438700 2.2418213 2.2199564 2.2348034 2.2423944 2.0486871 2.1338676 2.2128817 2.2152993 2.1602780 2.1356243 2.2789170 2.1064400 2.0989337 2.3522037 2.1901339 2.1435455 2.1691632 2.2021777 2.0705446 2.1755908 2.1442348 2.1560747 2.0313965 2.1665769 2.2229248 2.0434562 2.2369788 2.3310077 2.3263628 2.1841561 2.3184896 2.1310758 2.1005033 2.1993618 2.1064687 2.4727983 2.4547573 2.3632258 2.3292019 2.4336609 2.3861256 2.3145097 2.1459498 2.3509068 2.1715894 2.1082596 2.1322482 2.1316643 2.1194211 1.9120190 2.1133428 2.2637614 2.2991433 2.0052948 1.9837485 1.9636071 1.8873813 2.2061620 2.3286625 1.9843518 2.1565702 2.1815139 2.4946368 2.1889903 2.2949310 2.1132956 2.0231070 2.1974443 2.1257128 2.1752819 2.3263934 2.3029621 2.2457408 2.1457509 2.1882981 2.1995332 2.3093590 2.1525229 2.2923875 2.0875173 2.1831204 2.1474178 2.0294342 2.2285128 2.1880304 2.1693887 2.0894745 2.1571530 2.1421694 2.1609948 2.0815771 2.0398525 2.0684453 2.1050296 2.0407973 2.2231888 2.1945362 2.0627466 2.1484060 2.2755925 1.9460219 1.9363221 2.1027047 1.9654406 1.9758808 2.1257525 2.0183980 2.1326739 1.9446785 2.0383207 2.0082125 1.9621478 2.0478787 2.0850911 2.0996747 1.9890301 2.1960973 1.9739789 2.0393583 2.1535995 1.9843320 2.0865033 1.9627665 2.1237524 2.1317370 2.0835443 1.9591959 2.0355686 1.9477341 1.9377700 2.1314559 2.0823110 2.0398524 1.9646181 2.0342234 2.0702744 2.0708399 2.2047598 2.1137433 2.1849817 2.1813054 2.0104890 1.9693981 1.9217438 2.0340267 1.9430590 2.1456273 1.9377104 1.9073210 2.2079374 2.0381232 1.9275484 2.0957182 2.1248927 1.9311153 1.9667958 1.9428674 1.9863405 1.9790990 1.8912926 2.1067969 1.9427128 1.8970351 1.9586031 2.2650140 1.9416416 1.9805192 1.9915166 2.0736747 2.1712728 2.0741377 2.1081851 2.0081428 2.0076096 1.9780056 1.9809510 1.9458781 1.9390069 1.9874591 2.0215474 2.0448934 2.0223895 2.1699582 1.8945480 2.0456190 1.9630947 2.1096410 2.0053457 1.9312256 2.1022943 2.0876406 2.0228454 1.7460723 1.7704043 1.9348192 2.2251812 2.1610678 2.1899376 1.9464619 2.1020592 2.0991658 2.0436523 2.1512963 1.9882838 2.1384572 2.1740356 2.0910372 1.9556821 2.0281204 2.1828224 2.0141728 2.1638422 2.1332392 1.9732555 1.9042134 2.0612188 2.1243650 2.0819510 2.1289170 2.0691747 2.0792767 2.0723854 2.1366391 2.2096746 2.1586677 2.0724466 2.1801035 2.2412182 2.1213724 1.9770970 2.1485493 2.2669189 2.2282654 2.3361083 2.2740613 2.2717754 2.2269856 2.0412790 2.3201621 2.2140941 2.2929044 2.1906580 2.1315828 2.2156490 2.4121190 2.0886439 2.1912433 2.0396195 2.2624903 2.2179486 2.2916233 2.1177288 2.1342672 2.3873570 1.9841641 2.3226977 2.2449601 2.2884015 2.2558878 2.1610424 2.1707690 2.0396182 2.0801276 2.1059535 2.1526247 2.0309913 2.4011221 2.2392825 1.9255537 2.0436314 2.1375350 2.2058222 2.1968462 2.2326961 2.2735452 1.9911796 2.4102215 2.4164036 2.2384524 2.3399353 2.1034510 2.2260879 2.5223175 2.4815666 2.1273807 2.5208148 2.2350513 2.3235522 2.0938992 2.2389461 2.1325287 2.0554290 2.1577123 2.1770285 2.2058885 1.8012151 2.0678592 2.1743846 2.3847584 2.1871332 2.3066763 2.2502093 2.1831857 2.1823521 2.1401850 2.2792485 2.2487018 2.1667498 2.1404416 2.0642674 2.1200712 2.2080539 2.3062393 2.1721265 2.2418499 2.1946752 2.2080591 2.0180841 2.2049876 2.2061402 2.1475242 2.2011724 2.1056116 2.2739105 2.3655132 2.2995756 2.2359066 2.3238828 2.2448155 2.2814144 2.4320838 2.3704566 2.4044058 2.0825424 2.1029068 2.2812717 2.1724318 2.3917798 2.2282335 2.2186860 2.1553896 2.1369636 2.3641449 1.9675196 2.5794864 2.2331256 2.6528879 2.6034952 2.3693020 2.5050746 2.4961042 2.3872894 2.2449045 2.5051178 2.3487481 2.4020299 2.4317900 2.2047226 2.4452487 2.3907707 2.4019511 2.4564864 2.4146973 2.4821079 2.5115860 2.5127420 2.3433801 2.5085198 2.5361572 2.3256845 2.2337498 2.2917510 2.6531583 2.3913485 2.2086994 2.2795777 2.4213404 2.4010124 2.6318825 2.5659217 1.8962823 2.0095191 1.9819812 1.9491407 1.9057683 1.4597354 1.4242578 1.3437663 1.3527465 1.4445112 1.4304285 1.4039993 1.5409078 1.2069930 1.2209411 1.1435302 1.1622664 1.1673759 1.1852046 1.2669814 1.2507837 1.3698352 1.3138983 1.1905918 1.1810519 1.1950222 1.1091303 1.0534720 1.1032873 1.0965650 1.1296250 1.0928610 1.0954275 1.2046917 1.2684957 1.2424017 1.2253898 1.2118847 1.1177778 1.0565901 0.9749638 0.9577749 1.0168566 1.1002705 1.0313886 0.9834631 1.0057870 1.0401007 1.0316668 1.0893284 1.1176715 1.0271990 0.8378985 0.7663022 0.7558499 0.6588060 0.7504547 0.6935194 1.1103712 0.8015483 1.0083817 1.1234340 1.0048772 1.0424095 0.9402559 1.0689149 0.9095859 0.9498400 0.9619531 1.0002067 0.9444890 0.9917175 0.9694745 0.9917097 1.0708450 1.0380123 0.8829548 0.7612560 0.7904432 0.8869754 0.8319431 0.8272080 0.7953998 0.8935660 1.0234799 1.1314938 1.0089605 1.0517399 1.1129708 0.7932836 0.7641720 0.7770084 0.7800287 0.7959555 0.8745112 0.7308626 0.7387206 0.8474932 0.7421260 0.7182749 0.7088193 0.7494362 0.8764332 0.7508843 0.7643785 0.8563442 0.7925961 0.4482660 0.4401851 0.4187966 0.3217808 0.3695707 0.3428135 0.3048917 0.3453458 0.3078555 0.3570113 0.2427406 0.0000000 0.4018292 0.4041105 0.7589419 0.7415552 1.1026350 1.1118817 1.1080883 1.0681020 1.0722644 1.0106183 1.0000684 1.1234583 1.0900530 1.1325453 1.0685891 1.0066787 0.9742376 1.0083882 1.0037418 1.0025277 1.1119563 1.1376196 1.0678917 1.0183331 1.0998555 1.1410358 1.2297694 1.2422030 1.1390980 1.2260456 1.2174792 1.1752366 1.1702891 1.0010384 1.1395132 0.9474451 1.1375505 1.1494933 1.0453566 1.0362309 1.0790743 1.1180797 1.1860586 1.1609670 1.2296855 1.1314367 1.2136435 1.2710415 1.2121129 1.3179951 1.3375751 1.3198848 1.3079311 1.2542006 1.3755938 1.3702727 1.3295945 1.2387163 1.2416414 1.2437987 1.2850918 1.2767304 1.3817500 1.3582669 1.2899338 1.2983430 1.2796918 1.4197288 1.4002881 1.3913548 1.5528432 1.1656647 1.1594891 1.1336993 1.1689247 1.0646574 1.1788328 1.1308293 0.9708723 1.0396260 1.0664230 0.8445703 1.0089590 1.1013048 1.0100210 1.1129324 1.1638603 1.1462321 1.1663180 1.2296639 1.0284041 1.0598002 1.0598001 1.1366003 1.0833334 1.1648300 1.0448472 0.9806597 1.0968735 1.0390364 0.9668997 0.9089447 1.0636547 1.0514700 0.9495235 0.8714368 0.9540088 0.9956790 0.7956639 0.9717760 0.8747899 0.9115469 0.8939589 0.8650827 0.8881463 0.8635457 0.8956685 0.8597455 0.8644942 0.8601146 0.8889817 0.8723686 0.8823859 0.8078565 0.8009836 0.7895364 0.7960741 0.8235238 0.8310636 0.7886266 0.8272019 0.8297123 0.8047697 0.8598763 0.8349063 0.8942955 0.8802931 0.9198371 0.8473751 0.9177920 0.9120055 0.9239744 0.8616217 0.9387325 0.8224012 0.8178871 0.8316879 0.8679521 0.8151179 0.8604766 0.8371713 0.8973364 0.8056945 0.8449111 0.8511357 0.8874257 0.7903422 1.0334517 0.8655268 0.8152006 0.8394622 0.8655597 0.8534540 0.9119372 0.9016527 0.8654704 0.8264870 0.8044952 0.9067307 0.8512435 0.8660106 0.7822364 0.8566275 0.8068042 0.8310837 0.8759396 0.9457497 0.9630189 0.9497832 0.9000742 0.8549342 0.8504679 0.8663215 0.8840153 0.8434094 0.9370977 0.9681795 1.0216819 1.0491443 0.9733696 1.1461757 1.2031965 1.1767762 1.0202717 0.9575570 0.8998882 0.9011339 1.0495778 1.0838310 1.0946708 0.9503222 0.8628183 0.8989959 0.9813084 1.0295627 1.0074110 0.9399167 1.0099402 1.1056098 0.9151576 0.9678384 0.9957976 1.0262335 1.0639647 1.0310288 1.0490130 0.9164419 1.2341788 1.2025066 1.3108707 1.0888551 1.1938123 1.1812670 1.1588130 0.9860722 1.0881929 1.0295158 1.0737632 1.0162229 1.6231264 1.2147399 1.1406049 1.0712865 0.9827386 1.1892933 1.1113287 1.1268632 1.1194677 0.9188500 1.0603792 0.8670054 1.0606692 0.9738067 1.1018912 0.9992155 1.4371123 1.2885233 1.3833062 1.3854515 1.2993851 0.9719034 1.3319364 1.7278205 1.1787782 1.2416822 1.0073096 1.0184664 1.0386304 1.1302251 1.1918870 0.9111643 1.1205884 1.2632216 1.2867081 1.1235650 1.1562494 1.1381125 1.1140475 1.0464251 1.0843119 0.9688533 1.0610668 1.0921579 0.9784113 1.2040358 1.0072256 1.1070505 0.9792027 1.1263172 1.1745539 1.1924344 1.1007462 1.1938891 1.2418180 1.2119762 1.3121329 1.2814470 1.3516842 1.2856860 1.3223682 1.5197768 1.3580318 1.2647937 1.4068048 1.3132599 1.2906984 1.3613231 1.2469256 1.3045635 1.3205165 1.5054000 0.8861751 0.9194162 0.8920034 1.1840457 1.1836325 1.2945892 1.4705193 1.3631916 1.4774069 1.6144299 1.5789876 1.4104019 1.3620892 1.4961866 1.7486039 1.8139354 1.7044734 1.5716614 1.6026078 1.2596532 1.3350115 1.3568736 1.3458581 1.3156132 1.2643513 1.2974853 1.3664697 1.1169546 1.4298350 1.4382793 1.1524197 1.2178067 1.1972170 1.9036382 1.7124170 1.5730868 1.4434555 1.5587593 1.6008627 1.3109986 1.3632636 1.3970883 1.4101336 1.5113732 1.5975269 1.5780694 1.4897773 1.5152111 1.3966656 1.5421178 1.3908737 1.6410723 1.3003638 1.4956435 1.6224665 1.5474694 1.4596426 1.5840028 1.4139836 1.5777443 1.5003358 1.5008068 1.5413330 1.2970798 1.4692565 1.4259313 1.5414859 1.5213303 1.4423776 1.5259343 1.5899085 1.4678468 1.4843665 1.4830725 1.3505344 1.2451486 1.3531050 1.3459779 1.3766942 1.4215610 1.4652485 1.2773435 1.3097819 1.3945153 1.3023161 1.1462129 1.3959334 1.4659933 1.4315594 1.7699372 1.7754603 1.3057379 1.8550731 1.5625890 1.8773151 1.9198021 1.9523118 1.3707911 1.8660825 1.9912574 1.6218459 1.9597627 1.8328920 1.7969623 1.8332997 1.8197544 2.0348402 1.9859938 1.8627865 1.8372557 1.9026160 1.8560897 1.9645982 1.8731178 1.5432699 1.3713861 1.5137665 1.4471074 1.3929209 1.8468528 1.7275545 1.8190732 1.5070987 1.9705508 2.1425184 1.9260713 2.1598031 1.9682616 1.9627959 1.7146053 1.8479264 1.8572155 1.8331700 1.9071691 1.8718466 2.0738865 2.2610448 2.1732831 2.4271050 2.3312397 2.2514362 2.0149949 2.2345249 2.4093328 2.3034034 2.5159166 2.4809540 2.2269273 2.2593409 2.2865078 2.3021942 2.3390408 2.1621955 2.3607448 2.1681290 2.2329371 2.2866060 2.1843149 2.0287819 2.4294286 2.1068091 1.8827986 2.2711126 1.8900531 2.4189444 2.2903793 2.1256843 2.0279919 2.0754409 2.2682139 2.1322470 2.1608950 2.1896301 2.1332354 2.0659186 1.5089954 1.4677364 1.6116237 1.9240697 1.8645115 1.8948490 1.7337715 1.9373582 2.1361214 1.9618539 1.9024081 2.0121701 2.3155547 2.1264984 2.0683896 2.1768298 2.1177581 1.8845572 1.9770738 1.9392303 2.1085139 2.3249737 1.9634355 1.9974616 2.0004644 2.0128095 1.9195355 1.8914162 2.0192901 1.8071783 1.8595727 1.9925209 2.1025232 1.8316962 1.7728509 1.9045596 1.7635626 1.7143780 2.0054417 1.7413111 1.9343507 1.8506399 1.7325796 1.7734186 1.8309473 1.8422862 1.7298448 1.7808053 1.6761059 1.6627140 1.7494890 1.7298331 1.9667002 2.0393069 2.0907056 2.1166579 1.8600176 2.0931791 2.0777550 1.9253986 1.9712597 2.1113499 2.1822184 1.9620097 1.8322790 1.9204260 1.8347852 2.1671997 2.1976673 2.0317710 1.9231684 2.1277533 2.0523773 1.9904778 1.8158164 2.0226635 2.0852501 2.0337561 1.8131963 1.9499673 1.8668145 1.8434885 1.8030270 1.9789154 1.9072502 1.8076942 1.9325520 2.0931089 1.9677294 2.0565071 2.2596029 1.9184287 1.8094918 1.6835092 1.7386172 2.0886309 1.8448537 1.5741225 1.6245044 1.7943752 2.4606157 2.6251682 2.4766575 2.4660995 2.4151978 2.2971688 2.2531095 2.5157337 2.5241313 2.7891181 2.5234584 2.4924349 2.5857132 2.5761015 2.5029622 2.4074939 2.4509457 2.6438201 2.4926710 2.3953645 2.6308807 2.4459066 2.5937404 2.5994186 2.2932802 2.5607098 2.0061414 1.8835714 1.9916158 1.7876040 1.7817240 2.0989435 2.1990393 2.5265549 2.6549648 2.9443348 2.7053641 2.6074571 2.4781457 2.6773602 2.9875785 2.6221412 3.4196604 1.9364877 1.8791368 1.8248082 1.8567144 1.6327089 1.6642469 1.6720947 1.6900224 1.7306666 1.9602444 1.9982202 1.9309340 1.9771714 2.3764151 2.1183219 2.2610884 2.2766367 2.2867869 2.1857769 2.2244167 2.2211048 2.3817843 2.1514752 2.1198504 2.2370403 2.3214663 2.2840008 2.4811274 2.4166175 2.4621916 2.2619659 2.3061017 2.2609969 2.2432598 2.1260933 2.1152042 2.0743403 2.3302329 2.1329614 2.3535492 2.3183227 2.4789384 2.4544378 2.3622685 2.2803842 2.3780896 2.2505403 2.3493528 2.4409794 2.2860095 2.2785508 2.2450196 2.2563056 2.0499050 2.2665597 2.2435173 2.2403408 2.1355271 2.1215842 2.0925706 2.2152779 2.1216702 2.1970789 2.1943887 2.1567767 2.0995134 2.2472750 2.3503447 2.2693003 2.3863010 2.3052556 2.4413143 2.3183410 2.4360688 2.2195187 2.1540429 1.9757407 1.6276812 1.6303009 1.7980153 1.7752781 1.9678942 1.8112972 1.7310340 1.6232867 1.6139085 1.8100439 1.5027105 1.7228044 1.7988822 1.9630191 2.1251028 1.9574733 1.9417928 1.8121943 1.9559705 1.8485928 1.9284485 1.8348807 1.9398313 2.0825498 1.9544294 1.9581996 1.8839132 2.0853650 1.8771104 2.0327532 1.7615731 2.1596882 2.1233765 1.8563810 1.8160440 1.9937759 2.1163865 2.1004834 2.1112728 1.9094611 1.8553530 2.1720430 1.9504631 1.9915491 1.8780987 1.8126564 1.8450983 1.9296109 2.0783825 2.1095731 1.9849182 1.8236913 2.0423654 2.1912086 1.9592326 1.8731304 2.0773935 2.1777650 1.9764327 1.9463217 2.0911667 1.8455806 1.9621502 2.0861617 1.8908330 1.8574765 2.1302536 2.0269262 1.9344499 1.9763605 2.1211693 2.1870375 2.2681205 2.2254886 2.3983106 2.1132155 2.2410302 2.0765095 1.9827666 2.0638313 1.8904491 1.8478958 1.7783935 1.8957895 1.9759000 1.8803176 1.8985318 2.1358879 2.0362652 2.1207412 2.0519774 1.8946443 2.0111023 1.9169811 2.0534860 2.1266820 1.9274480 1.9792183 1.9035038 2.0964017 1.9881504 2.0302303 1.7940399 1.9383603 1.9485834 2.0171942 1.9746898 2.1491930 1.9177408 1.8613004 2.1645083 1.9919084 1.9091895 1.9961599 2.0741409 1.8620175 2.1765346 2.0397560 1.9525726 1.9638092 2.0425881 2.1986755 2.0346414 2.1643888 2.0342899 1.9357931 1.7309247 1.8655409 2.0281688 2.1814770 1.8801050 1.9943057 2.2945458 2.3271573 2.0620497 2.1787369 2.1141287 2.0629429 2.0855139 2.2879740 2.0062206 2.1355116 2.2713735 2.2452307 2.1139534 2.0235645 2.3076599 2.2488389 2.3023421 2.2863892 2.2989361 2.4567219 2.1271082 1.9847066 2.4048739 2.7809676 2.8925899 2.5973522 1.8240389 1.9560961 2.4874624 2.3781998 2.3719161 2.3900323 1.9333809 2.1799783 2.3326086 2.5373600 2.3503858 2.2830542 2.4432079 2.3874733 2.4311665 2.5895083 2.5848950 2.6304648 2.7559266 2.7336346 2.6592839 2.7696826 2.6844372 2.6863978 2.6862552 2.5565619 2.4260472 2.5798714 2.8202063 2.8233681 2.8136797 2.6887761 2.6133367 2.7390848 2.6350616 2.7596508 2.9412984 2.8703531 2.8273183 2.9549753 2.8318307 2.6498765 2.7340879 2.7410412 2.6692015 2.5617743 2.5051230 2.7803764 2.5811658 2.3934284 2.8468628 2.6221640 2.7101470 2.9845420 2.9175786 2.8109853 2.9888541 2.6471910 2.4152441 2.7786743 2.7974492 2.8175972 2.7593123 2.6827617 2.0268527 2.1062249 2.0508799 2.3267129 2.2215937 2.1757240 2.9209675 2.2532968 2.2320050 2.2956996 
assembly_BlackSea7|NODE_804360_length_1253_cov_4.063439_1|protein        2.3917953 2.3868582 2.3351986 2.2736417 2.1899957 2.0952728 2.0571131 2.2679270 2.3942469 2.2566154 2.1319063 1.8936108 2.3154935 2.0045069 2.3076091 1.8727541 2.2854534 1.9853651 2.2724997 2.2136252 2.1678345 2.2896266 2.4770878 2.1385040 2.3751165 2.5684055 2.7293210 2.3466385 2.3156023 2.4721233 2.9464564 2.7029193 2.5544622 2.2986060 2.8696468 2.3600098 2.1738145 2.8343867 2.9308587 2.7600076 2.4136879 2.4345905 2.1162822 1.8737008 1.9015673 2.0529431 2.0245814 2.0451564 2.3311271 2.4023991 2.0920520 2.0473921 2.0061849 1.8988043 1.9567138 2.0150476 2.0099132 1.9549500 2.0288503 2.2184148 2.5259621 2.6353770 2.6381002 2.0286533 1.9799872 1.9686215 2.0707788 1.9504971 2.1248631 1.9757020 2.0547636 2.1220315 2.3410457 2.3310321 2.1078135 2.3653209 2.2917666 2.2054470 2.3722078 2.3095794 2.2951551 2.2928376 2.1174751 2.2242287 2.2635071 2.3121910 2.1118272 2.4298519 2.0749884 2.1959909 2.3173191 2.4447962 2.5416189 2.2118843 2.4305627 2.2652338 2.4276345 2.6384787 2.3452202 2.5745879 2.3487491 2.3583114 2.1689057 2.3466730 2.3584732 2.3804558 2.5988633 2.6731071 2.4259140 2.4767717 2.4403825 2.3301004 2.2284235 2.4123854 2.4227388 2.4176874 2.3065314 2.0223218 2.2310351 2.3483376 2.4259656 2.1187485 1.7416896 2.0105391 2.2192521 2.2773437 2.0599145 2.2500529 1.9501235 2.1130725 1.9315078 1.9735243 2.1594061 2.1323819 2.0564634 2.1091829 2.0651803 1.9379406 2.1646526 2.0752141 2.0332752 2.1089440 2.1744543 2.1141780 2.1175113 2.0447016 2.0779564 2.1353040 1.5917568 1.8337955 2.0679703 1.6962839 2.0325993 1.8073001 2.0430327 1.7402470 2.0745329 2.1200122 2.0305909 2.4160950 2.0458226 2.1150651 2.2724416 2.1368415 2.0781697 2.0437925 2.0420688 1.9594838 2.1437167 2.2879151 2.2829352 2.0992124 1.9214316 1.9231305 2.0448416 2.0532228 2.1009165 2.1578984 2.0119802 2.2125913 2.0179995 2.1111170 2.1748950 1.8666312 1.9484363 2.1037606 2.1909891 2.4132598 2.1288945 2.0841915 1.9997846 2.0701789 2.0957718 2.0922750 2.1061086 2.1455610 1.9556970 2.0277258 2.0133847 2.0957284 1.8123863 1.9430199 1.8654615 1.7395051 1.8113789 1.9396368 1.9384504 1.8530257 2.0922032 1.8307430 1.9443728 1.8939240 1.8515382 1.9028917 1.9346283 1.8321890 1.6841824 1.6046659 1.9486779 1.9038988 2.2082474 2.1781007 2.1182867 1.7422268 2.0658003 2.0941974 1.8969149 1.7446839 1.7890865 1.6777314 1.5001442 1.7660155 1.8280908 1.6332743 1.9454413 1.7759345 1.9710465 1.8458573 1.7952331 1.9937517 1.7213216 1.7268870 1.8245128 1.7382445 1.9478687 1.9411574 1.9860596 2.0059151 1.9024870 2.0246878 1.7014596 1.9094345 1.8759713 2.0980118 1.7223659 1.9421995 1.8817743 1.8898081 1.9114472 1.7522561 1.7696422 1.9071353 1.7475337 1.8917408 1.7369163 1.9350150 1.8515994 1.9461520 1.9833047 1.9516023 1.9670942 1.8132000 1.9085182 2.0308825 2.0346652 2.0067190 2.0100144 1.8698560 1.9195547 1.7470918 1.9983085 1.7344780 1.7179823 2.0359189 1.8433834 2.0297240 1.9387317 1.9716974 1.6607574 2.0147217 1.9757563 1.9265849 1.9685641 1.9245084 2.0791761 2.0433073 1.9210160 1.9192650 1.9411473 1.7559307 1.8512192 1.8853286 1.7194562 2.0388712 2.0484422 1.9947311 1.8742195 1.8087923 2.0486866 2.0206022 2.0445392 2.0549226 1.8886230 2.0976168 2.0041253 2.0053252 2.0941909 1.9114011 1.7504691 1.9320859 1.7141505 1.8996898 1.5033235 2.2378603 1.9372423 1.7758633 1.8388521 1.5758762 1.9000551 1.8581451 1.6139178 1.5911260 1.5364020 2.0468331 1.8770663 1.8170165 1.8124851 1.8922590 1.8489286 1.7578189 1.7910865 1.5332681 1.7428636 1.6454483 1.8129125 1.6821954 1.8488793 1.7418189 1.8632800 1.8771978 1.6968830 1.9163447 1.5433657 1.7524502 1.7139291 2.0586411 1.6065425 1.6049630 1.7798527 1.7333650 1.7640837 1.8273263 1.8203107 2.0968234 1.7998699 1.5417205 2.5068826 2.5558306 2.3945581 2.4350343 2.6171361 2.6431274 2.5271807 2.4747979 2.3466154 2.5711047 2.3058093 2.1608981 2.8174564 2.5786723 2.5647147 1.5945624 2.0385015 1.9617241 2.0084089 1.7703099 1.7130803 1.8803617 2.0896599 1.7546402 1.8871309 1.8635939 1.7661186 2.2967957 2.2159875 2.2780443 2.2017332 2.3739252 2.2391655 2.3433403 2.2487916 2.1840798 2.0852409 2.2025180 2.3389383 1.5642814 2.2861993 2.2539061 2.2439788 2.2178302 2.1394174 2.1080354 2.2449379 2.2962102 2.2831862 2.2275536 2.3342320 2.2295785 2.2342440 2.2026991 2.0740473 2.2457656 1.9867972 2.0775494 2.0661067 2.3176723 2.2243971 2.4106305 2.3270714 2.2077660 2.2964980 1.9663774 2.2049200 1.9758312 2.3606243 2.3688603 2.0584924 2.1895824 2.1778373 1.9271351 1.7947053 2.0909946 1.9825786 1.9181510 1.8393192 2.0103296 1.8557417 1.7077100 1.4905756 1.6977114 1.8521469 1.7596222 1.6185324 1.6454185 1.5611282 1.9410594 1.6979959 1.9045157 1.8316416 1.9262410 1.8421541 1.8288163 1.7350732 1.8289059 1.6417072 1.8088869 1.7501271 1.7867884 1.8938730 1.8918253 1.7458410 1.7381626 1.9599426 1.8570794 1.8618340 1.8537608 2.0967918 1.8928092 1.9017911 1.8426544 1.6599045 1.8987989 2.1626089 2.2036062 2.2717748 2.1127326 1.9142245 1.7583698 1.9159298 1.9832583 1.9353083 1.8580240 1.7940469 1.8816833 1.7854189 1.7206917 1.8338393 1.8450739 1.8474631 1.8930409 1.5636219 1.5887253 1.6566976 1.7542437 1.7830913 1.7410762 1.9963324 1.6515859 1.6537526 1.4937170 1.7987185 2.0227854 2.0386968 1.9376143 1.9292501 1.8130207 1.9212228 1.7812594 1.8652655 1.7569681 1.7974183 1.8629075 1.9848032 1.7659731 1.7216606 1.7579245 1.6946576 1.8202030 1.7044699 1.5810078 1.5556674 1.6192462 1.5954120 1.8628324 1.8282909 1.6234349 1.4183611 2.0108588 1.9725176 2.1283319 1.8698825 2.0925528 1.8899036 1.8605745 1.9713306 1.8227725 1.9730079 1.7844122 1.8740906 2.3269818 1.9529086 1.9130063 1.8136502 2.1866836 2.1529506 1.7239970 1.7281676 1.5418253 1.7509275 1.8091548 1.6851080 1.6244678 1.5472595 1.8598191 1.8333780 1.5536565 1.5450664 1.8281412 1.9225272 1.7869283 2.1874527 1.7032798 1.8557080 2.0517566 1.9202749 2.0978189 2.0765000 2.1674128 2.2306532 1.9270739 2.1910797 2.0436209 2.3423365 1.6191237 2.2112822 2.1273201 2.2158127 2.4604733 2.1853498 1.7622753 1.7369827 2.2137683 2.1706571 2.2034398 1.8654965 2.0241426 2.1925748 1.9872898 1.7968745 2.1013098 2.0684336 1.7231839 2.0232154 1.9598766 2.0610139 2.0939632 1.8436187 1.9429896 2.0813082 2.1161010 2.0482456 2.1869472 2.3368931 2.1850753 2.0653502 1.9604695 2.1970334 2.1640334 2.2646669 2.2772917 2.0866314 1.9776503 2.0053956 2.1642994 2.1175927 1.5547875 2.1031066 1.8850797 1.9949007 1.9926529 2.2206900 2.1218437 2.0825947 1.9058295 2.2197338 2.2954820 1.9960976 2.0262573 2.0799907 2.0625527 2.1266447 1.9524251 1.9521774 2.0497413 2.0541042 2.3162376 2.2973391 2.2531681 2.3076541 2.2826392 2.2416940 2.1762996 2.0215820 2.2313241 2.3817401 1.9953670 2.1615321 2.3595923 1.9809346 2.1064991 1.9727857 2.0488114 1.8572161 2.1695271 2.0134292 1.9966842 1.9720822 1.9156894 2.4320495 2.3561664 2.3359133 2.0854547 1.9199355 1.8334902 2.3844509 2.3702381 2.3403807 2.6195439 2.2696416 2.7013905 2.4205684 2.2469431 2.3565288 2.5474381 2.0597186 1.9980932 2.0211537 2.0464401 1.8140828 1.6515750 1.8233216 2.0002986 1.8020024 1.6840575 2.0252418 1.8282636 1.9992066 2.0745360 2.0705786 1.8222413 1.8798280 2.3361405 1.9225488 2.0785035 2.0564671 2.0444270 2.0404936 2.0784089 2.0693088 2.2378696 2.1089980 1.9875302 2.1067849 2.1322201 2.0801979 1.8878622 1.9545993 1.9650478 1.9627505 1.9452250 1.9317413 1.9860643 1.7886860 1.9786677 2.3491981 2.1399880 2.1261956 2.2439586 2.4646969 2.3067273 2.6202869 2.6037590 2.5196399 2.7729864 2.5709138 2.3392642 2.5340794 2.3838207 2.6724774 2.6166236 2.3383046 2.2104065 2.3566397 1.8687362 1.7769403 1.9935818 1.9583259 1.9032055 2.1321952 1.9793679 2.2472459 2.1935965 2.2334716 1.9913358 2.1560621 2.0432311 2.2949476 2.1462051 1.7676510 1.9013565 1.9550206 2.0297784 1.9834307 1.8181154 1.9148808 1.5848315 2.0956338 2.1685584 2.1435349 2.1711035 1.9974371 2.0649197 2.0552459 2.3207725 2.5728566 2.2192246 2.3640378 2.0760112 2.0907282 2.2741988 2.6597066 2.4733926 2.6456443 2.3141414 2.7547845 2.4148484 2.0743831 2.3502093 2.3128896 2.0725314 2.1005326 2.1596665 2.2394489 2.4374010 2.4946886 2.6708416 2.8528464 2.8228555 2.2063102 2.1349270 2.1440155 2.2161752 2.3647387 2.5012290 2.6009309 2.3588322 2.3737638 2.8354181 2.6535959 2.4649545 2.1556035 2.2902298 2.2024256 2.3789157 2.2579240 2.4518253 2.5855223 2.4858185 2.4421618 2.6176627 2.3728076 2.5449180 2.6136619 2.4441262 2.5027348 2.7990136 2.6618852 1.9109350 1.9164164 1.7355179 1.7066964 1.6821752 2.1911148 2.6072622 2.3846874 2.3787737 2.4428003 2.4007315 2.4694752 2.4637529 2.3735853 2.3725909 2.3173420 2.3543063 2.4512388 2.3531068 2.3889524 2.4330089 2.3620477 2.3715964 2.5793699 2.2952575 2.5227407 2.0159437 2.0161715 1.9686103 1.8983758 1.7968784 1.9848947 1.9327983 1.7867333 1.8010267 1.8030483 2.0337283 1.8575876 1.7900721 1.6806362 1.7679239 2.2691468 2.2808691 2.2233015 2.1532945 1.9975566 2.2567944 2.0868551 2.1461896 2.1296330 2.1594281 2.0872004 2.0266012 2.1134929 1.7918336 2.0267858 1.9976396 1.9192980 1.7401479 2.1837841 1.9327605 2.0821062 2.1873259 2.1420444 2.1449708 2.0318678 2.0962149 2.0700652 2.1784313 1.9702198 2.0310989 2.1072266 2.0405679 1.8578443 1.9410865 1.8625309 2.0107402 2.0400043 1.9055501 1.9477167 1.8459370 2.0494535 1.9571748 2.0233595 1.8016715 1.8764568 1.9185425 2.0905564 2.0123605 1.7030270 1.8831768 1.9696737 1.9857182 1.9565198 2.2104911 2.0255851 1.9088884 2.1705960 2.2825038 2.1728746 2.2029776 2.1668720 2.0873662 2.3400604 2.3524502 2.4689190 2.2079115 2.1929052 1.9544162 1.9507104 1.9131054 1.9521044 2.3202845 2.2194147 2.3981171 2.1864819 2.2089709 2.3815699 2.5006691 2.5037328 2.5620218 2.4231941 2.5795809 2.2315001 2.3696658 2.3428287 2.3243866 2.4759613 2.5722112 2.5788988 2.1368289 2.4769228 2.4212369 2.4318873 2.0174758 2.3893052 2.2727769 2.3462634 2.3635052 2.2794107 2.1725121 2.2597982 2.2375079 2.2761303 2.3797649 2.2497414 2.1444663 2.3943596 2.4502635 2.3359953 2.4287898 2.4065098 2.3908493 2.3021231 2.3304458 2.4022322 2.3198002 2.3536467 2.3312472 2.2851083 2.3241120 2.2911710 2.4293630 2.2637060 2.3026398 2.3226614 2.3783237 2.3172749 2.4571386 2.4644580 2.4196802 2.3857087 2.3510596 2.4617140 2.4391038 2.3451428 2.4017284 2.4078195 2.3500332 2.2847789 2.1784698 2.3088288 2.3378803 2.3503884 2.3534095 2.4259948 2.3701466 2.2963226 2.4781014 2.4132890 2.2616223 2.2804408 2.7217810 2.5708079 2.5098277 2.6921755 2.3805465 2.5243952 2.4694625 2.4520589 2.5268420 2.5662022 2.4194114 2.2926881 2.4628190 2.4219481 2.6292254 2.3436618 2.4141978 2.4115894 2.3522406 2.3492331 2.2947274 2.3759740 2.5652435 2.3924006 2.1810762 2.4745139 2.3661693 2.3230000 2.6719455 2.4902806 2.3795893 2.4015628 2.3039727 2.1465736 2.1533274 2.1973300 2.3115154 2.5502371 2.4149302 2.2390856 2.4319757 2.4414106 2.3353496 2.3904195 2.5954795 2.4268446 2.3601079 2.1914919 2.2559701 2.1777953 2.2182549 2.2056517 2.2660964 2.2012797 2.1638475 2.2641563 2.2943229 2.3636148 2.3825798 2.2771524 1.9680647 2.0086693 2.1164202 2.3248798 2.3677171 2.2228322 2.1621181 2.3392292 2.2472687 2.1576823 2.1743845 2.2877919 2.2387448 2.2454311 2.2047432 1.7815103 2.1910105 2.1770797 2.3725968 2.2677541 2.2045617 1.9876860 2.2957142 2.3508411 2.3921461 2.2026402 2.1113370 1.9996556 2.2112655 2.2314870 2.3947917 2.1379971 2.3268868 2.2761553 2.3180837 2.3215487 2.0846277 2.3014106 2.2267780 2.3183856 2.2887893 2.2846479 2.3911316 2.2261651 2.4041888 2.1885812 2.3785282 2.2665597 2.3140749 2.3511295 2.3744740 2.3935528 2.3688884 2.3428619 2.3119906 2.2350517 2.2232611 2.2201933 2.2579706 2.3096157 2.3675665 2.2759401 2.0345625 2.2234492 2.1813939 2.2497308 2.1460941 2.1389283 2.3074068 2.1164922 2.1660523 2.2535952 2.1309664 2.2291190 2.3051070 2.1570182 2.2984461 2.3352488 2.1142889 2.3753031 2.4382622 2.2495809 2.1666014 2.2623347 2.1364241 2.2631248 2.3320519 2.2757877 2.2209685 2.3149865 2.2484454 2.1992322 2.2349920 2.2444156 2.0768277 2.0963248 2.2434453 2.2093130 2.1548355 2.2805395 2.0354998 2.0483631 2.1629593 1.8963888 2.1795326 2.2189759 2.2398535 2.1285301 2.2020758 2.3916648 2.3864604 2.2006802 2.4325771 2.4289384 2.4055614 2.3812631 2.3987001 2.1498702 2.4787448 2.4281314 2.1696126 2.4991233 2.4600650 1.9491555 2.3124495 2.4262822 2.3673577 2.2625259 2.4264824 2.2352845 2.3363592 2.3404680 2.3937214 2.2332538 2.4275762 2.4699054 2.4814288 2.4524904 2.6388953 2.2888905 2.2781035 2.3328362 2.3425505 2.2418984 2.1247028 2.2453070 2.2614125 2.2220079 2.2142830 2.2511668 2.4497944 2.3141384 2.2929145 2.2214789 2.0942489 2.2513266 2.1842853 2.1539590 2.2095110 2.2284096 2.3157969 2.2461107 2.2907813 2.1968070 2.0269155 2.2073205 2.2247066 2.2695811 2.2849579 2.2516841 2.4140006 2.1992573 2.1960191 2.4034063 2.3631538 2.2972514 2.3196943 2.4769696 2.2806005 2.4507624 2.1375510 2.2403090 2.2117994 2.3719691 2.3512915 2.3263000 2.3542652 2.3645012 2.4913178 2.3052464 2.4777883 2.2635309 2.3039667 2.3226372 2.2814525 2.7047011 2.6897612 2.5854928 2.5795376 2.6682674 2.6767940 2.6123526 2.4700178 2.3877263 2.3102240 2.1971084 2.1755834 2.2023373 2.2564797 1.9297649 2.2502291 2.2438672 2.3337105 2.2137157 2.1505445 2.0371527 1.9534439 2.3027084 2.3178624 2.2548099 2.5285393 2.3512960 2.8365694 2.3702329 2.3777321 2.2514995 2.2703631 2.3366371 2.3577434 2.4568048 2.3214868 2.3175718 2.4350916 2.4706488 2.4595419 2.5274179 2.5743194 2.3199843 2.5081163 2.2223718 2.4270279 2.4502670 2.1237699 2.3651527 2.1703539 2.3378755 2.2601638 2.3036062 2.3679772 2.2525201 2.1926379 2.1601924 2.2869414 2.2727754 2.1369119 2.3291484 2.4001056 2.0705385 2.2419373 2.3868084 2.0319479 2.1030768 2.1913525 2.1177273 2.1195538 2.3922519 2.1446677 2.2896212 2.1109678 2.2479271 2.1495701 2.1533642 2.2366746 2.2764515 2.2452804 2.2325887 2.2766172 2.2980444 2.2863543 2.2957030 2.1368302 2.2254144 2.1497058 2.3602313 2.2364129 2.2655230 2.1357537 2.0881082 1.9941744 2.2826477 2.3566046 2.1689499 2.2033012 2.0816681 2.1380381 2.2321517 2.1762087 2.2777281 2.2349992 2.1645638 2.2957044 2.1711552 2.0798979 2.2054179 2.2625172 2.2205544 2.2722758 2.0706614 2.0936562 2.3758550 2.3140562 2.2647920 2.1374654 2.2278153 2.1155337 2.1619322 2.1229127 2.2225812 2.0728972 2.0280983 2.3251949 2.2567491 2.1602226 2.0274764 2.4669445 2.1648632 2.2171607 2.2151998 2.1525558 2.3294652 2.2407743 2.2013882 2.3438961 2.1218306 2.1304634 2.1683477 2.0748055 2.0163270 2.0926451 2.0971394 2.1622765 2.1597716 2.3193227 2.0379285 2.2967024 2.0844880 2.2916441 2.0195264 2.1361836 2.2763768 2.2028540 2.1841816 1.9000993 1.9614990 2.0963940 2.3619652 2.3605302 2.1755379 2.0598119 2.2941770 2.1825774 2.2635528 2.2831280 2.1629013 2.2969535 2.4115918 2.2145032 2.1826284 2.2935759 2.3593930 2.2279780 2.1142094 2.1399753 2.1939615 2.1084563 2.2606957 2.2568860 2.2080892 2.3402486 2.2656234 2.2889335 2.1249938 2.1710170 2.2251293 2.3077977 2.3302520 2.2360230 2.4735174 2.2327268 2.1309144 2.2948240 2.5796229 2.3197214 2.3820830 2.3009089 2.3991201 2.4228508 2.3636484 2.4304237 2.4093708 2.4269941 2.1703132 2.1813873 2.3343308 2.3852012 2.2704770 2.2976462 2.2140821 2.4151051 2.4038005 2.3998864 2.2563943 2.2699371 2.3209047 2.1222440 2.4047769 2.3300808 2.2402803 2.2154617 2.4860619 2.2607286 2.2060312 2.1230808 2.2302116 2.3380499 2.2968679 2.6459199 2.2996105 2.1101747 2.1432293 2.2414099 2.3199782 2.2943147 2.3178351 2.3128087 2.1168445 2.5661968 2.4568675 2.2753566 2.3131579 2.2045560 2.5798344 2.4989574 2.6740641 2.1423925 2.5552216 2.2561147 2.2336466 2.2643349 2.3877675 2.2726387 2.0731782 2.3582486 2.4990962 2.4803246 2.0470405 2.2640487 2.3926455 2.4273977 2.4222115 2.4876820 2.3124784 2.4512816 2.4494573 2.3719054 2.4624199 2.4984922 2.3656999 2.3995515 2.4216190 2.3918794 2.4322069 2.5105083 2.3786428 2.5063507 2.3931057 2.4458727 2.2193390 2.3928956 2.4665386 2.3078021 2.5020293 2.2295528 2.5423553 2.6330659 2.4244217 2.3564397 2.5770962 2.4470706 2.3979846 2.5877673 2.4357433 2.4161512 2.1804093 2.2415929 2.1940627 2.1739955 2.4434398 2.4342105 2.5007266 2.3406739 2.3136483 2.3755555 1.8862199 2.4558256 2.4582871 2.5559447 2.6543299 2.4734939 2.4891530 2.4951319 2.4179241 2.3650569 2.6214094 2.4074831 2.4156261 2.3963681 2.3368806 2.4468742 2.5565262 2.3668129 2.3437421 2.3765722 2.4413603 2.4486576 2.5024907 2.4270822 2.4418914 2.5365647 2.3439991 2.0531591 2.3517476 2.4905911 2.5082511 2.2554329 2.2839751 2.4190090 2.4169673 2.6515571 2.5195522 2.1097522 2.1533655 2.1204264 2.0818030 2.0212678 1.3570061 1.3358556 1.3184865 1.2688610 1.3862179 1.4707779 1.4207149 1.4649745 1.2214229 1.1656572 1.2183858 1.2198596 1.1873865 1.2504195 1.2477759 1.3009127 1.2999537 1.2468845 1.0733951 1.0581236 1.0466248 1.0812774 1.0993404 1.0684764 1.1389337 1.0979528 1.1518757 1.1108025 1.2757633 1.2756934 1.2409867 1.2868602 1.2252312 1.1120421 1.0697614 1.0246645 1.1350315 1.0650178 1.0062852 1.0337420 1.0019819 1.0004640 1.0185246 0.9911497 1.0620232 1.0659939 1.0333080 0.8842863 0.8258426 0.7934822 0.7058174 0.7935795 0.8113535 1.0161518 0.7488454 0.9563546 1.0050531 0.9017873 0.9933986 0.8829758 1.0123850 0.8001420 0.9729049 0.9464156 0.9681927 0.9175371 0.9412378 0.9033054 0.9864692 1.0455342 1.0001683 0.9433594 0.8118937 0.8092884 0.8905814 0.9012556 0.8773449 0.7952031 0.8598230 1.0577140 1.0714063 0.9869377 1.0225310 1.0956245 0.8028401 0.8612890 0.8015702 0.8599743 0.8446805 0.9373652 0.7717010 0.7815968 0.8822704 0.8265624 0.8765629 0.7910751 0.9315714 0.9235567 0.8856304 0.8157993 0.9976883 0.9609702 0.5616313 0.5081805 0.5276755 0.3972983 0.4148798 0.4218067 0.4168210 0.4121739 0.4567584 0.3614709 0.3569495 0.4018292 0.0000000 0.4023467 0.8850600 0.7449853 1.0948233 1.1592251 1.1749670 1.1481765 1.1017844 1.0722276 1.0561128 1.1187772 1.2442136 1.1986136 1.2512156 1.0933583 1.0622699 1.0439188 1.0220708 1.0072818 1.1577145 1.1990211 1.1428125 1.1091430 1.0657510 1.2436601 1.2729952 1.2965521 1.2080834 1.2737450 1.2098400 1.2577505 1.2371597 1.0555434 1.0923353 0.9838227 1.0857794 1.1211681 1.2125226 1.0338420 1.2336695 1.1222421 1.2769191 1.1944044 1.2340510 1.1513620 1.2021360 1.2716337 1.1984542 1.3633405 1.3759737 1.3736161 1.3169368 1.3254487 1.3956816 1.3751408 1.3822016 1.3760069 1.2913946 1.3623541 1.3376183 1.3460311 1.3802836 1.3168232 1.2877995 1.3060068 1.2986381 1.4326267 1.4262851 1.3840934 1.4777517 1.1393211 1.1449454 1.0769764 1.0951188 0.9941636 1.0501931 1.0907583 0.9218295 1.0348291 1.0226230 0.8156020 1.0275759 1.0010815 1.0040462 0.9964156 1.0517805 1.1661785 1.0953436 1.1787942 1.0277511 0.9514446 1.0749764 1.1019161 1.0884056 1.1342275 0.9540615 1.0157531 1.1149198 1.0253926 0.9362478 0.9190499 1.0898606 1.0572628 1.0437476 0.9654348 1.0189329 1.0175519 0.9256418 0.9957513 0.9456691 1.0101671 0.9140395 0.8535949 0.9253465 0.8479265 0.9079723 0.9442148 0.9072881 0.9450097 1.0099948 1.0543499 0.9283658 0.7810832 0.8146240 0.7993032 0.8130360 0.8275105 0.8385310 0.7771240 0.8511296 0.8362783 0.8255866 0.8731961 0.8671769 0.8604673 0.8141976 0.8821774 0.8254972 0.7897317 0.8672590 0.8932203 0.8287049 0.7956645 0.8372946 0.8429555 0.8261321 0.8381732 0.8631348 0.8158774 0.7990327 0.9234913 0.8430756 0.8526616 0.8464505 0.8908666 0.8083190 1.0294224 0.8428589 0.8361823 0.9198099 0.9359437 0.8609605 0.9612784 0.9157704 0.9061063 0.8848748 0.8668396 0.9024393 0.8660578 0.8670597 0.7705228 0.8691311 0.8713510 0.8108601 0.9079804 0.9061735 0.9532976 1.0249333 0.9549908 0.8334198 0.8131295 0.8055586 0.8687839 0.8401996 0.9371583 0.9613065 0.9852139 1.0257238 1.0120774 1.0964925 1.1472395 1.0722912 0.9985122 0.8684667 0.9615151 0.9680368 1.0012783 1.0528092 1.0507094 0.9926766 0.9451850 0.8968402 0.9877748 1.0527946 0.9318711 0.9495819 0.9739290 1.0076880 0.9353782 0.8857833 0.9095505 1.0899988 1.0890337 1.0793555 1.0460801 1.0541092 1.3797486 1.3617814 1.3739085 1.0608224 1.2018133 1.1271909 1.0953900 1.0542395 1.2045982 1.1011720 1.0743584 1.1288026 1.7766002 1.3889096 1.1337915 1.1096205 1.0175091 1.1876160 1.0863765 1.1169061 1.0329324 0.9335156 1.0115134 0.8003205 1.0727881 1.0533462 1.1710178 1.0198248 1.3550394 1.2930015 1.3615469 1.2204552 1.1628146 0.8681516 1.2518163 1.6928032 1.1190218 1.1546535 1.0937123 1.1378184 1.1373927 1.1056034 1.0783597 0.9723568 1.0829517 1.3548942 1.2807308 1.1425741 1.2382460 1.1664465 1.2246778 1.2249802 1.1129632 1.0314603 1.1527916 1.1225587 1.0728829 1.1956177 1.0154844 1.1710130 1.1094491 1.1290492 1.1980392 1.1719986 1.1715255 1.1387587 1.2787538 1.2213530 1.2607548 1.2942948 1.3898208 1.2981625 1.2378071 1.4435024 1.3434417 1.2858791 1.3609159 1.3423306 1.3214007 1.3235820 1.3013382 1.3330682 1.3588136 1.4089149 0.9185145 0.8909285 0.8935821 1.2431311 1.2043554 1.5787885 1.4936423 1.4699220 1.5962260 1.6885895 1.5977273 1.5100040 1.3403975 1.7200059 1.7208578 1.8142420 1.6949760 1.6294913 1.7475996 1.3068463 1.3977652 1.3722162 1.4543677 1.3964874 1.2049888 1.3538263 1.3161913 1.2325798 1.4569351 1.5159326 1.1380289 1.1927059 1.2408662 1.6927863 1.6824559 1.5009878 1.4890980 1.5642399 1.5425091 1.4939385 1.5009187 1.4874261 1.6177066 1.4773173 1.5060274 1.5802557 1.4936695 1.4059779 1.3742467 1.6504083 1.4392425 1.7156376 1.3713395 1.6289536 1.6595702 1.6874756 1.6822271 1.6728585 1.4783470 1.5945097 1.5901971 1.5663136 1.5362078 1.3281825 1.5125860 1.4597160 1.5973544 1.4830121 1.5323162 1.6556640 1.6529432 1.5025495 1.5080154 1.5057209 1.4140590 1.2403132 1.4822350 1.4704201 1.4949791 1.4628963 1.5850763 1.4338304 1.4459425 1.5210794 1.4276389 1.2169849 1.4468272 1.4651436 1.6131085 1.7902241 1.7691841 1.4339083 1.7716672 1.7974458 1.9809761 1.8620774 1.8387504 1.5028397 1.9224821 2.1025257 1.6339247 2.0102894 1.9389465 1.8093348 1.9406603 2.0120466 2.0361617 2.0476170 2.0104411 2.0228682 2.0517560 2.0433518 2.0888898 2.0564885 1.6189418 1.5639352 1.4540934 1.4826727 1.5710136 1.9280088 1.7864271 1.8945625 1.5655162 2.0705374 2.1132866 1.8695788 2.1364332 2.0001740 1.8150426 1.8511070 1.8656908 1.8481017 1.8995829 1.8384883 1.8134068 2.1904077 2.1228078 2.0699719 2.2499022 2.2020783 2.1371361 1.9550904 2.2271129 2.4950328 2.2604492 2.3013994 2.2748183 2.2193447 2.2846798 2.2239278 2.2393007 2.3399423 1.9973742 2.2090316 2.0644901 2.2393326 2.1756726 2.1258145 1.9451209 2.4385208 2.2931220 2.1001779 2.2860590 1.9593737 2.3165412 2.3443717 2.1787179 1.8992277 2.1521380 2.2663652 2.1590356 2.1783742 2.2683125 2.1294832 2.0803251 1.6337525 1.7122767 1.7217100 2.0161152 2.1079481 1.9190334 1.7803287 2.1110304 1.9601629 1.7202219 1.8097652 2.0432867 2.2352381 1.9777668 2.0316942 2.1372419 2.2326092 2.0703722 2.1404556 1.9774932 2.0183757 2.2489218 1.8937013 1.9210438 1.9983843 1.9767491 1.8914318 1.8778130 1.9378366 1.6616112 1.9521983 1.9119402 2.0254846 1.7807066 1.6290872 1.8418929 1.7632390 1.6300984 1.9291015 1.6224078 1.9208536 1.9521773 1.9389839 1.9102251 1.9414373 1.8487184 1.8186604 1.8494013 1.8477316 1.7093043 1.9475602 1.8987695 1.9474473 1.9842997 2.1814460 2.1418758 1.7398615 2.1110956 1.9276375 1.9285031 2.0077009 1.9931295 2.0763706 1.8907830 1.8216027 1.8900953 1.8152253 2.1142328 2.1184496 1.8431656 1.8631039 2.1317869 2.1052339 1.9826338 1.9113500 1.9311203 1.9172384 1.9183219 1.7109091 1.9030695 1.8989920 1.9387500 1.7599679 1.8985702 1.8865148 1.8508690 1.8156110 2.0283346 1.8891408 1.8442074 2.1953911 1.8576989 1.7310493 1.7134893 1.7407023 1.9548159 1.6678705 1.5469872 1.8456947 1.8087841 2.4703744 2.5500508 2.5202638 2.4496469 2.4519568 2.3387658 2.2806610 2.7303631 2.6051987 2.8789578 2.7595246 2.5577993 2.6546847 2.5557729 2.6104592 2.4956170 2.4912808 2.6483136 2.4259285 2.2734351 2.6076564 2.4296763 2.4510200 2.5570387 2.5548330 2.5795954 1.8961631 1.7994271 2.0534983 1.8449576 1.8694761 1.9701874 2.2006577 2.3039530 2.6337332 2.8014121 2.8176947 2.7481782 2.3799490 2.3579105 2.9529400 2.5106000 3.3440795 1.8172676 1.8797355 1.7858001 1.8052969 1.7255555 1.7769123 1.8031091 1.7070748 1.7525246 1.9230305 2.0084336 1.8968625 1.8909727 2.2313601 2.0101699 2.1325589 2.1246433 2.1465854 1.9805123 2.0693804 2.0702693 2.2224387 2.0153132 2.0739684 2.2056268 2.1730617 2.0934342 2.2630176 2.2001900 2.2829810 2.1772356 2.2163303 1.9642396 2.0292791 1.9320237 1.9721426 1.8778980 2.1322109 1.9901161 2.1190354 2.1609819 2.2477770 2.1091966 2.1158353 1.9243586 2.0978562 2.0219732 2.1161558 2.1399771 2.0886657 2.0256667 2.0560587 2.0300523 1.9471572 2.1413824 2.1183498 2.0521871 1.9782557 1.9175941 1.9179740 1.9400881 2.0077832 2.0656133 2.0468025 2.0060120 2.0553143 2.0638634 2.0294119 2.0673645 2.1283991 2.0980616 2.1719985 2.1378012 2.2959273 2.1156210 2.0217239 2.0431020 1.6628295 1.6204637 1.9337798 1.9528490 1.8775559 1.7887851 1.7548371 1.6335132 1.6347282 1.6151323 1.3305264 1.6655356 1.7658204 1.9494076 2.0338913 1.8689050 1.8992086 1.7034929 1.9061782 1.8672024 1.9094981 1.8353886 1.8583969 1.9356399 1.9109123 1.9812147 1.7336421 1.9353365 1.9229616 1.9586121 1.7097861 2.1664082 2.1316768 1.7427844 1.6905579 1.8696740 1.8116360 1.8386187 1.9743648 1.8390919 1.8098259 2.2967795 1.7803733 1.7579819 1.6743174 1.5728189 1.6636004 1.7316482 1.9258770 1.9597501 1.7824065 1.8160493 1.9712759 2.0652189 1.8657636 1.8786020 1.8590338 2.1520193 1.8881008 1.8542477 1.9894567 1.9562767 2.0478657 2.0783153 1.9442659 1.8989613 2.1085804 2.0115879 1.8727258 2.0498766 2.0406504 2.1314651 2.0703670 2.1792089 2.2747758 2.1470941 2.3541912 2.0572129 1.8622338 2.0356531 1.7955257 1.9031429 1.8794665 1.9914653 1.8262002 2.0567264 1.9985980 1.9344037 2.0775486 2.0166770 2.0062901 1.8173690 1.9638384 1.8687807 1.9227592 2.0386564 1.8511860 1.9344485 1.8437663 1.9204932 1.9331032 2.0496647 1.8734458 1.9453082 1.9491611 1.9524021 1.8363112 2.0754737 1.9916204 1.6994636 2.0811234 2.0136639 2.0016818 1.9884621 2.0035084 1.9049074 2.1285767 2.0694853 1.9501735 2.0347830 2.2134526 2.2723660 2.0957901 1.9654616 2.1057004 1.8069856 1.6715321 1.7660754 1.9809290 2.0377728 1.8089936 1.9898698 2.1767393 2.1689605 2.0696400 2.2698857 1.8544114 2.0544532 2.0351658 2.0890494 1.9789065 1.9457212 2.0215078 2.1842771 2.2012881 2.2519399 2.1267887 2.0558700 2.1677473 2.1968918 2.1186596 2.3639796 2.1562259 2.0783334 2.2863435 2.5969947 2.7844978 2.4658136 1.9971258 2.0084642 2.4137777 2.5262508 2.3815301 2.6499453 1.9094297 2.3360834 2.4060031 2.6196683 2.4954810 2.3669792 2.3263261 2.3624620 2.3258288 2.4843725 2.6574545 2.6986277 2.7698872 2.8151937 2.4056677 2.5462142 2.4145429 2.2970492 2.4487889 2.3066777 2.2672494 2.4679987 2.6235778 2.4487385 2.4730628 2.4648405 2.3175354 2.5387724 2.3316433 2.4617125 2.8209161 2.6830812 2.7256352 2.7851716 2.6466689 2.4529335 2.4162678 2.6364650 2.5326571 2.3665685 2.3953344 2.5587824 2.4710514 2.3397209 2.6557376 2.4734657 2.4626356 2.5515952 2.6679320 2.5669859 2.6154405 2.4183443 2.2380197 2.5999171 2.5608401 2.6193050 2.5252221 2.5630460 2.0503589 2.0650156 2.0053156 2.5215347 2.3514101 2.1859230 3.0191528 2.1798223 2.1398519 2.3401918 
```
