## Supplementary Data 2 for "Coupled metalipidomics-metagenomics reveal structurally diverse sphingolipids produced by a wide variety of marine bacteria": IQ-TREE.serine_palmitoyltransferase.Spt.hits.evalue_1e-70.qcovs_70.proteins_and_best_hit_HSPs_scovs_70.with_query_seqs_and_ougroup.cd-hit_c0.90.MAFFT-L-INS-i.msa.trimAl.mldist (part 48 of 73)

```
assembly_BlackSea14|NODE_686585_length_1309_cov_1.795056_1|protein       2.4199997 2.5536116 2.5764047 2.2947516 2.1706481 2.2483361 2.1637078 2.2940525 2.3659428 2.3227019 2.3001371 1.9300449 2.2942427 2.2390633 2.2759660 1.9897902 2.3289290 2.2207188 2.3462277 2.3367029 2.1894105 2.3328902 2.5494569 2.2980552 2.2611871 2.6794602 2.5458230 2.3617685 2.4001153 2.3295237 3.0828254 2.7176283 2.8279260 2.5642240 2.6099486 2.5143830 2.3285144 2.9849519 2.8093543 2.8891487 2.4285763 2.5155738 2.1281887 1.9860055 1.8865971 2.2417845 2.2200773 2.1582583 2.3914490 2.5875359 2.0893585 2.1868626 2.0641874 2.0409873 2.0776856 2.2138422 1.9943720 1.9006693 1.9831040 2.2445849 2.3036391 2.6548777 2.6713308 2.0658575 2.1284102 1.9467962 2.0733005 2.0246871 2.1593433 2.0248166 2.0411488 2.1647037 2.3640695 2.3172372 2.1112500 2.4253736 2.1784254 2.1746279 2.1276735 2.1982672 2.2774041 2.3850568 2.2654733 2.3531311 2.3154648 2.3872370 1.9959050 2.4864654 2.1686372 2.0910293 2.0906268 2.4271891 2.6073803 2.1401651 2.2793666 2.2556917 2.1533866 2.4674348 2.3076760 2.5645537 2.2531215 2.4980735 2.2303731 2.3535770 2.3634655 2.2227941 2.4113658 2.4655469 2.4637445 2.5491788 2.4401294 2.3374466 2.2176269 2.3437718 2.2985181 2.3559675 2.4927952 2.0498067 2.2257673 2.3088592 2.4536559 2.1560082 1.6328699 2.1185472 2.3437373 2.3145532 2.2122395 2.2975275 2.1323360 2.1954792 1.9916481 2.0396195 2.1936158 2.2682179 2.3067914 2.3030274 2.1451732 2.0274033 2.2570344 2.0182010 1.9531380 2.1794133 2.2849673 2.0628898 1.9398854 2.1635458 2.0544645 2.0828552 1.6030287 1.9879317 2.1616758 1.8021861 2.0760825 1.7764767 2.0661564 1.7841351 2.1997577 2.1022375 2.2179669 2.2399072 2.0779883 2.1512799 2.2385981 2.2234457 1.9762161 2.2021114 2.0697517 2.2692834 2.1859257 2.3874922 2.2593685 2.1852704 1.9526462 1.9032379 2.0815806 2.0252308 2.0994324 1.9241539 2.0708174 2.3287226 2.0953351 2.2311363 2.2627170 1.8735789 1.9246153 2.1143798 2.3003900 2.3752353 2.1509475 2.2036987 1.9428916 1.8110751 1.8661292 1.8910144 1.9480521 2.0002059 1.7516170 1.7909209 1.8250504 2.0511840 1.7223712 1.9445028 1.9065703 1.8361171 1.6772979 1.8012762 1.7328486 1.7601640 2.0447512 1.8222942 1.8982801 1.8735739 1.8795553 1.8056789 1.8683904 1.8255594 1.7015157 1.5741450 1.8648307 1.8677364 2.1465612 2.2471006 2.0542361 1.7710588 2.1049412 2.1083690 1.9031443 1.7241965 1.7324865 1.6885283 1.5369594 1.8109707 1.5268411 1.5541826 1.9858797 1.8130624 1.7967093 1.8185586 1.7606860 1.8965267 1.6062163 1.5544584 1.7021276 1.5845461 1.8419934 1.7168281 1.7565663 1.7566083 1.7104437 1.7701137 1.5236780 1.7388964 1.7324886 1.9423521 1.5572126 1.6518365 1.7239739 1.7188700 1.7470752 1.6169002 1.7030357 1.8603545 1.6296730 1.7974331 1.6602893 1.8751780 1.7134029 1.8504657 1.8631930 1.8791121 1.8658850 1.7988066 1.9364938 1.8900103 1.8593576 1.9523815 1.8912092 1.8375824 1.8535960 1.6143425 1.8250729 1.6299699 1.6080884 1.9760204 1.8796877 1.9015818 1.8235654 1.8672010 1.5971309 1.8534104 1.9177062 1.8437092 1.9361657 1.8721855 2.0182370 1.9248117 1.8380573 1.8649784 1.8084216 1.5605647 1.7231233 1.7064681 1.6147282 1.9603903 1.9618585 1.9068788 1.7611220 1.7156518 1.8532520 1.8318018 1.9103280 1.9128141 1.7433835 1.9782399 1.8738228 1.8966239 2.0022394 1.7963750 1.6506186 1.7750487 1.6725564 1.7707709 1.4312525 2.1752281 2.0618217 1.7880080 1.7313780 1.6064493 1.8388249 1.8392427 1.5752378 1.5923727 1.6131390 1.8216514 1.7158908 1.7531905 1.7739322 1.7753314 1.6334543 1.6094597 1.6220008 1.4360740 1.8865839 1.7710192 1.8975552 1.7435456 1.9344683 1.8219474 1.8275781 1.8048817 1.5275445 1.8817773 1.4882447 1.7414971 1.6291030 1.9154727 1.7183430 1.5359468 1.8108259 1.7015074 1.8421894 1.8029698 1.8061267 1.9016322 1.7730875 1.6535014 2.4538614 2.4282904 2.5273894 2.3021317 2.5140087 2.5278331 2.5828947 2.3847586 2.2560734 2.6781343 2.4416404 2.1873410 3.0872860 2.4797169 2.3687337 1.7436971 1.9696849 1.8565122 1.9575595 1.7801611 1.7357011 1.9129717 2.0179981 1.7929040 1.9465242 1.9347431 1.9007061 2.1194141 2.1705765 2.1845766 2.1259275 2.1105326 2.1648651 2.2694905 2.2653548 2.2122847 2.1353304 2.2157328 2.4060359 1.7082122 2.3119105 2.2505521 2.2319585 2.2522894 2.1186070 2.1290598 2.2670864 2.2949951 2.3168120 2.3432098 2.3627500 2.2568427 2.2664662 2.1970176 2.1659424 2.2621673 2.1076479 2.1607104 2.0999199 2.4415940 2.2512145 2.4055447 2.3461609 2.2377639 2.2500807 1.9723032 2.0878709 1.9842936 2.3054119 2.2792926 2.1515139 2.4106844 1.9881523 2.0859866 1.7659936 2.1376279 2.0367408 1.9855549 1.9869497 2.0290888 1.8321991 1.7539953 1.5908456 1.7047041 1.8206860 1.9620760 1.8020200 1.7787383 1.6234311 1.9154143 1.7392663 1.8821324 1.8416392 2.0436550 1.8813185 1.9093186 1.8346617 1.9506774 1.8166636 1.8956128 1.7927414 1.8267354 2.0708257 1.9956274 1.7972506 1.8361227 2.0941213 1.9584839 2.0609538 1.9575466 2.1867109 1.8781909 1.9777639 1.7553582 1.7177024 1.9271647 2.0975041 2.1400523 2.2418483 1.9982337 2.0275534 1.7347060 2.0097402 2.0230003 1.8894222 1.8047226 1.9169718 1.9288826 1.8894345 1.8662038 1.9803522 1.9213505 1.9249537 1.9576396 1.6796206 1.6047141 1.7706810 1.8692671 1.8085530 1.7788834 2.0409889 1.8014271 1.7566479 1.5934499 1.8322371 2.0793538 2.1389291 2.1146844 2.0668164 1.8624091 1.9586587 1.9121340 2.0997292 2.0251858 2.0547575 2.0527679 2.2141387 1.8664935 1.7837072 1.8266228 1.7128953 1.9035922 1.6440813 1.6641582 1.6020397 1.6590220 1.5360656 1.9341914 1.8908045 1.5276889 1.4964643 1.9017591 1.9344464 2.2143862 1.9806294 2.1123852 1.9792450 1.9856569 2.0033687 1.7653525 1.9172355 1.9891425 2.0303209 2.2792346 2.0783364 1.9962992 2.0076893 2.3793268 2.1881385 1.6171387 1.7289885 1.6517300 1.6882793 1.6954322 1.6605895 1.5724504 1.5282481 1.8436824 1.7905804 1.5467387 1.6358159 1.8989829 1.8555304 1.8126622 2.0288950 1.6710868 1.8053925 1.8642616 1.8913122 2.1261463 2.1289017 2.0247925 2.0393162 1.9545502 2.0715448 1.9057557 2.2975669 1.6810997 2.2448398 2.0733302 2.2102946 2.3288171 2.2491309 1.8190461 1.7118742 2.2345856 2.2126237 2.2772203 1.9663892 2.1932355 2.2782865 2.1073679 1.8838447 2.0843218 2.1543217 1.8989816 2.0301546 1.9383091 1.9966854 2.0807890 1.8681131 1.9422686 2.1106730 2.0621889 2.0437923 2.1496275 2.2473527 2.1591351 1.9909881 1.9040336 2.1083911 2.1230304 2.2664979 2.1949710 2.1080010 1.9711688 2.1469846 2.2719006 2.0240619 1.5868966 2.2590615 1.9102449 2.0565117 2.1705991 2.1747533 2.0815902 2.0419214 1.9119234 2.0939718 2.3058494 2.0066460 2.0213090 2.0451649 2.1424368 2.1204801 2.0899237 2.0139450 1.9927330 2.0355418 2.3995010 2.3100558 2.2798301 2.4619258 2.4966650 2.2857490 2.1687872 2.0172672 2.2107704 2.3747459 1.9336821 2.0912879 2.4026036 2.1359973 1.9942775 1.7781798 1.9477845 1.9093964 2.2315077 2.1966891 1.9795671 2.0720502 1.9031867 2.3781294 2.4418181 2.4061928 2.2021957 2.1040702 1.8983859 2.4979382 2.4415140 2.5263643 2.6259452 2.2790181 2.7023632 2.2091590 2.3693234 2.1878322 2.4524568 2.2796314 2.0463096 1.9488466 2.0989354 1.8675397 1.6879669 1.7812466 1.9787365 1.8240053 1.6885856 2.1079230 1.9542528 2.0861261 1.9666745 2.0279670 1.8313232 1.8653582 2.2375920 1.9969993 2.0584189 2.2198741 2.0456450 2.0510853 2.1341982 1.9508211 2.2291186 2.0467001 1.9820603 2.0831408 2.1278787 2.1363934 2.0253348 2.1332123 2.0914723 2.0122200 2.1131568 1.9952660 2.0394959 1.8883068 1.9765847 2.3916948 2.0220371 2.1711312 2.1344463 2.3193718 2.2374935 2.4887155 2.5091114 2.5065646 2.5942620 2.6718673 2.3236672 2.3496881 2.4048170 2.6181159 2.5359447 2.2674247 2.2678118 2.3233358 1.9739105 1.7385609 1.9667071 1.9397038 1.8922646 2.2161019 1.9571710 2.2146261 2.1568530 2.3723061 2.0282064 2.2454869 2.1613753 2.2599903 1.9402160 1.6557533 2.1571410 2.2680890 2.2785933 2.1041838 2.0288992 2.0195615 1.6705124 2.1387926 2.1522296 2.5095310 2.2640319 2.1037793 2.1236752 2.2307653 2.3125233 2.5873623 2.0848011 2.2127255 2.2285578 2.1399381 2.2453136 2.5788414 2.5169541 2.5055088 2.4006854 2.9081320 2.3481480 2.3017597 2.3264496 2.3425387 2.1282750 2.1886099 2.1018231 2.1919585 2.4621696 2.5965251 2.5874513 2.9801020 2.7928001 2.4380105 2.2820657 2.3137043 2.3576967 2.2504602 2.5459632 2.8198562 2.5578994 2.5795380 2.7452841 2.6200397 2.3507406 2.2782619 2.3310958 2.1101625 2.4471943 2.6694216 2.6974366 2.5244547 2.8844550 2.6681368 2.8384435 2.6504501 2.5637573 2.9319752 2.9337044 2.7137646 2.7204010 2.7019249 2.0062688 1.9898906 1.9055664 1.8888564 1.7477407 2.3569797 2.4852090 2.5004955 2.3193749 2.4490043 2.4004145 2.5972870 2.5669220 2.5008010 2.4889511 2.4678390 2.5081379 2.5575086 2.4122758 2.4059393 2.4014443 2.3855063 2.4170753 2.5529789 2.4076173 2.5569373 2.0400886 2.1225213 1.9459403 1.9639023 1.8201690 2.0341249 1.8958824 1.7649616 1.7958504 1.9837237 2.1009024 1.7905187 1.8294289 1.8110739 1.8361438 2.1984061 2.2794162 2.1412290 2.1856855 2.0682866 2.1684921 1.9989067 1.8972926 2.0526729 2.0013748 2.0510861 2.0357639 2.2090819 1.7243817 2.0227851 1.9164270 1.7473765 1.7061583 2.0601678 1.9902022 2.1720649 2.2181696 2.1282952 2.0321360 1.9525239 1.9998135 1.9328874 1.9972945 1.8038695 1.9517507 1.9865452 1.9659701 1.8569519 1.9248992 1.7075302 1.9203582 1.9667756 1.7960107 1.9253237 1.7807799 2.0241535 1.8205716 1.8695735 1.7376435 1.8784096 1.8447783 2.0636454 1.9571653 1.6791460 1.9767506 2.0669674 1.7952113 2.0271813 2.0081247 2.0425036 1.8125068 2.1431780 2.1514679 2.2526400 2.3171793 2.2424286 2.1768541 2.1977222 2.3847591 2.4038543 2.2131840 2.3092953 2.1032025 2.0810878 1.8858308 1.9373119 2.1579031 2.0955040 2.2010398 2.1513123 2.1907052 2.1422271 2.2971576 2.2422948 2.4472316 2.2959467 2.4807201 2.2465750 2.3833284 2.4114704 2.3169283 2.5609807 2.5620830 2.5135313 2.1353538 2.2836047 2.2889942 2.2403269 2.0927787 2.3681314 2.3076806 2.2693747 2.3772411 2.3622068 2.1808889 2.2842298 2.2147187 2.2092128 2.2785161 2.0790189 2.1177524 2.3080518 2.4087711 2.1850938 2.3288791 2.3361395 2.2238561 2.1366123 2.3205036 2.3515971 2.4063928 2.3803087 2.3098700 2.2419858 2.1971301 2.2655169 2.2101036 2.1578105 2.2918448 2.3284141 2.3390390 2.2550968 2.3220689 2.2294938 2.4287344 2.4773727 2.3137966 2.3052547 2.2143888 2.3105779 2.3726349 2.2967482 2.1325382 2.1553540 1.9019736 2.0673155 2.1778181 2.0836965 2.1536399 2.2701418 2.2157624 2.1120186 2.3057905 2.2735571 2.1732410 2.1516827 2.4182912 2.3876655 2.4945466 2.5159731 2.2554055 2.3312258 2.3019737 2.3881237 2.3319149 2.4907627 2.3051685 2.2248851 2.1926031 2.4100441 2.4269493 2.1949567 2.3316333 2.2495581 2.2498496 2.2085832 2.1557761 2.1651552 2.4269931 2.3847363 2.1776212 2.4343550 2.3670613 2.2342008 2.6710869 2.5107032 2.2709110 2.3957340 2.4592204 2.3081515 2.2879115 2.1044007 2.2020660 2.3723263 2.3106036 2.1427611 2.2692648 2.3992317 2.3040075 2.2547440 2.5089057 2.3565847 2.2126859 2.1206098 2.2771378 2.2782017 2.1917367 2.0533121 2.2180317 2.2255684 2.3210365 2.2474968 2.2481493 2.2874256 2.2626600 2.2521157 2.1090675 1.9700083 2.0737309 2.1950626 2.3671449 2.1785046 2.1272318 2.2655262 2.0932821 2.0471558 2.0627059 2.0775251 2.1704592 2.1216652 2.1465766 1.8349816 2.2176949 2.1780148 2.3427185 2.2586451 2.2281755 2.0155965 2.1866135 2.3140866 2.3332638 2.1067282 2.0697474 1.9623668 2.1659426 2.1426088 2.2604187 1.9737103 2.3069961 2.2424379 2.2129312 2.2316536 2.0462572 2.2242101 2.2577439 2.2679633 2.2270608 2.2415100 2.2571257 2.1417062 2.4581447 2.1044527 2.3186758 2.1694285 2.1557701 2.2383327 2.2072895 2.1850841 2.1748920 2.2043289 2.0752007 2.3438360 2.1938299 2.1189206 2.1283792 2.2534347 2.4071919 2.2718851 2.0515711 2.1542007 2.0963983 2.2600731 2.2074236 2.1281284 2.2575188 2.0898079 2.1566747 2.3192665 2.1060105 2.2464183 2.2494715 2.0563017 2.2722756 2.2092939 2.1405168 2.2637950 2.3375377 2.2961726 2.2477850 2.0892406 2.0624486 2.2476697 2.2405306 2.2390855 2.1541702 2.1688479 2.2104926 2.1486759 2.1982612 2.1785828 1.9855447 2.0351450 2.2935869 2.2111017 2.0017258 2.3136663 2.0127971 2.0892509 2.0261616 1.9601509 1.9865736 2.0940773 2.1067399 2.2310995 2.2646022 2.4418304 2.3210049 2.1614249 2.4825724 2.3750435 2.3375923 2.2543653 2.3059351 1.8959242 2.4174697 2.2907048 2.0864908 2.2652544 2.4394577 2.0418190 2.3141042 2.3923185 2.2384673 2.3408405 2.3115586 2.1938891 2.3359802 2.2846513 2.4341264 2.1948723 2.3982080 2.4750053 2.3992936 2.4071510 2.5479788 2.2604499 2.2590314 2.3588007 2.2734746 2.3395480 2.3169665 2.3055935 2.3991473 2.2913594 2.3792278 2.2677260 2.2319983 2.3410975 2.4347909 2.3269374 2.3016959 2.1555267 2.2623102 2.2017966 2.2202043 2.3026963 2.3133198 2.3289536 2.4298944 2.3766061 2.1803713 2.2035164 2.2041518 2.4039974 2.2392673 2.3118219 2.3805765 2.1237248 2.1896429 2.3628070 2.2864036 2.3196323 2.2978230 2.3531644 2.2961133 2.3895156 2.1089502 2.3352263 2.2486414 2.2852710 2.4422413 2.2321340 2.2879952 2.5598285 2.3608387 2.3372237 2.4284402 2.2477599 2.1104433 2.2527775 2.3950094 2.4381116 2.4451104 2.4090389 2.4165117 2.4167466 2.4685778 2.4822942 2.2870693 2.3791436 2.3825998 2.1231997 2.1148595 2.0898265 2.1841753 2.0184809 2.2125613 2.2703828 2.3522973 2.2173267 2.1712720 2.0648680 2.0124419 2.2329210 2.3686832 2.0891815 2.2145195 2.2871493 2.5853966 2.0812831 2.1938155 2.1962106 1.9922147 2.1733504 2.2736802 2.4713842 2.3716332 2.3193589 2.2373582 2.3242888 2.2055073 2.2920143 2.2224651 2.2674173 2.4471984 2.0920713 2.3309155 2.3215404 2.0245866 2.2845185 1.9928692 2.2150294 2.2386352 2.2264408 2.2688454 2.2431945 2.1257684 2.0069411 2.1884130 2.0982852 2.1169361 2.2783595 2.3767427 1.9802542 2.3178211 2.3440332 2.0016261 1.9613149 2.1129336 1.9917468 1.9988976 2.2985556 2.0219124 2.1157122 2.1837880 2.1127878 2.0063189 2.0306270 2.0957883 2.0524050 2.1122425 2.0179112 2.2734682 2.0887681 2.0397676 2.0321861 1.9589375 2.0172065 1.9503454 2.2403420 2.0505556 2.0402836 1.9732801 2.1163969 1.9109609 2.0477123 2.0941355 2.0358388 2.0322220 1.9436498 2.0733248 2.0635031 2.1647017 2.2670827 2.1471944 2.2119716 2.3703948 2.1806630 2.1067373 2.1272077 2.2547452 2.1176062 2.2263122 2.0292259 2.0409302 2.1815437 2.1717696 2.0373334 2.0776761 2.2486039 2.1179946 2.1374765 2.0623838 2.0840234 2.0312218 1.9594295 2.3184304 2.2509223 2.1189943 1.9968133 2.2671292 2.1207788 2.1839118 2.2192537 2.0645068 2.1805829 2.1360507 2.0075682 2.0723039 2.1042516 2.0922912 2.1241524 1.9339293 1.9797497 2.0183546 2.0506509 1.9794655 2.1370475 2.2819737 2.0676209 2.2958765 2.0930207 2.2633359 1.9258316 1.9589480 2.2740852 2.2601847 2.1664771 1.9145731 1.9988991 2.0364498 2.2408657 2.2793981 2.1140904 2.0043630 2.2151463 2.2937783 2.1331916 2.1745436 2.1594115 2.3151613 2.3953367 2.2219287 2.1771616 2.1861629 2.3227763 2.1257637 2.1356998 2.1532383 2.1716010 2.0715633 2.2135513 2.2532147 2.1599671 2.1745457 2.1126600 2.2331221 2.0857125 2.2096285 2.2699447 2.2345661 2.1970932 2.1880246 2.1852895 2.1997414 1.9564059 2.2164367 2.3039225 2.1976556 2.3570918 2.2204421 2.2481756 2.2950686 2.2666534 2.4029358 2.3469515 2.3267554 2.1395797 2.2130732 2.2536190 2.2890047 2.2382824 2.2514450 2.1808006 2.3992837 2.1253049 2.2434668 2.1273987 2.2241910 2.2451370 1.9966162 2.5158000 2.4299322 2.2579280 2.2645091 2.2387039 2.2275983 2.1870315 2.1718353 2.2063483 2.2820116 2.2746393 2.4922159 2.1915661 2.1021902 2.1749030 2.2050092 2.3569103 2.0606055 2.2547402 2.5248757 2.1161411 2.1770091 2.3183804 2.2726928 2.2187322 2.1847052 2.3073329 2.5204003 2.7351554 2.1002435 2.4968076 2.2796309 2.2937169 2.0584402 2.3039039 2.1627352 1.8326266 2.3376788 2.3535919 2.3422443 1.9252810 2.2393835 2.3036889 2.4613747 2.2364985 2.2709652 2.2346822 2.2130927 2.1660697 2.1329169 2.2697459 2.2415820 2.1816590 2.1567434 2.1830374 2.1439721 2.2737287 2.3114306 2.2258857 2.2596602 2.2195971 2.2820876 2.0576035 2.2763136 2.2391111 2.1039135 2.2770487 2.1239224 2.3912946 2.4935558 2.3236672 2.3604335 2.3801658 2.2866412 2.3669984 2.3061528 2.2832195 2.2964530 1.9866446 2.1799061 2.2434277 2.2490136 2.4175364 2.2646836 2.4730247 2.2146054 2.2397763 2.1784697 2.0041626 2.3241906 2.1966412 2.4268407 2.5636089 2.2254253 2.2953581 2.3051100 2.2771752 2.1946602 2.3409733 2.2498212 2.4130732 2.3336984 2.1654012 2.3369858 2.3656474 2.2082736 2.2984875 2.3316286 2.2799763 2.3284876 2.3993294 2.1775523 2.2304599 2.2192683 2.1929133 1.9218619 2.1229001 2.4064063 2.2138917 2.1330747 2.0568578 2.2959035 2.2509712 2.6773761 2.6311841 2.0227122 2.0681476 1.9990536 1.9629519 1.9454053 1.3701181 1.1997997 1.1635111 1.1437183 1.2755627 1.2834426 1.3205437 1.4632788 1.1789083 1.1754376 1.1906104 1.0900893 1.1365489 1.2390925 1.3178070 1.3221287 1.3852932 1.2166642 1.1279821 1.1731497 1.1635925 1.1105773 1.1090664 1.1203824 1.0784481 1.0952534 1.0877311 1.0734713 1.1867816 1.2439176 1.2645968 1.2691125 1.1659539 1.1535309 1.1415359 1.0668976 1.0478777 1.0682434 0.9959536 1.0105132 0.9473068 1.0722586 1.0476608 0.9483046 1.0461489 1.0147357 0.9907679 0.9007752 0.8536297 0.8261491 0.7363856 0.9073423 0.7582636 1.0350531 0.8111050 1.0154989 1.1266338 0.9243816 1.0601856 0.8807102 1.0527255 0.9483451 0.9580770 0.9675047 0.9676631 0.9853620 0.9871634 0.9798258 0.9579929 0.9988405 1.0058402 0.8953486 0.8593405 0.8010697 0.9870748 0.9046717 0.9334716 0.8279396 0.8840931 0.9929298 1.0322163 0.9572315 1.0079960 1.0454282 0.8820316 0.8883031 0.8641503 0.9422686 0.8481347 1.0015568 0.8721480 0.8513300 0.8162363 0.8586869 0.7912722 0.8287619 0.9363495 0.9745982 0.8144636 0.8441959 0.8201604 0.8237020 0.5304185 0.4923285 0.4676742 0.4200921 0.3934341 0.3893598 0.3630625 0.3786297 0.4327762 0.4620767 0.3529055 0.4041105 0.4023467 0.0000000 0.8712482 0.7230497 1.0932939 1.1784833 1.1964935 1.1646886 1.1588441 1.1278974 1.0956661 1.2430260 1.2000495 1.2254948 1.2130118 1.0559952 1.0166012 1.0237164 1.0120659 0.9901695 1.0738298 1.1695175 1.1178997 1.0913021 1.0719729 1.2613066 1.3267618 1.3535327 1.2174579 1.3139327 1.2117344 1.3385179 1.1979141 1.0464310 1.1018550 1.0046617 1.0490020 1.0244398 1.0870061 1.1212279 1.1311350 1.0900894 1.2006348 1.1133305 1.1757078 1.1618609 1.1697180 1.2016711 1.1746429 1.3032757 1.2890633 1.2604203 1.2729916 1.2934851 1.3766032 1.3833890 1.2864789 1.3017564 1.2816762 1.3753323 1.3439659 1.3113307 1.4386068 1.3229134 1.3464022 1.3339463 1.3477522 1.4986964 1.4116044 1.3503255 1.4774489 1.2282419 1.1482306 1.1351944 1.1604661 1.1230282 1.1640696 1.1269722 0.9633281 1.0889967 1.0833609 0.8188220 1.0274148 1.1028079 1.0019142 1.0042146 1.1591847 1.2009627 1.1631250 1.2127952 1.0502128 1.0465441 1.0942955 1.0231056 1.1481599 1.1731951 1.0170854 1.1082531 1.1208363 1.0770679 0.9918543 0.9381230 1.1286030 1.0726843 1.0233972 0.9297266 0.9822682 1.0485007 0.8681056 1.0442512 0.9459075 0.9770003 0.9965128 0.8883136 0.9887408 0.9077604 0.9704028 0.9337866 0.8885358 0.9669606 0.9936266 0.9466356 0.8669159 0.7670414 0.7594572 0.7496459 0.8093950 0.8112449 0.7939253 0.7429535 0.7541125 0.8055998 0.7620679 0.7897169 0.8224649 0.8052019 0.7428036 0.8633241 0.8245308 0.7930151 0.8566166 0.8580827 0.8587609 0.8834518 0.8928636 0.8102279 0.7967830 0.8376120 0.8624805 0.8494832 0.7739127 0.8119938 0.8222417 0.8538320 0.8664133 0.9376796 0.7731903 1.0112498 0.8648584 0.7812498 0.8552252 0.8230336 0.7826475 0.9406038 0.9034397 0.8892143 0.8440923 0.8288494 0.8651991 0.8548874 0.8482281 0.8003617 0.8602217 0.8369449 0.7987902 0.8928353 0.9519401 1.0297328 0.9813988 0.9311830 0.8638725 0.8050461 0.8433944 0.9098770 0.8734661 0.9213963 0.9786597 0.9669476 0.9834085 0.9596362 1.1560884 1.1250385 1.0838197 1.0038819 0.9129858 0.8875332 0.8884384 1.0798200 1.1527764 1.0921544 0.8633054 0.8437422 0.9480705 0.9770606 1.0322095 0.9921897 0.9474995 1.0335574 1.0004081 1.0067228 0.9229017 0.9546817 1.0335300 1.0304226 1.0118755 1.0504406 1.0073653 1.3510843 1.4133271 1.3629931 1.0885399 1.2313957 1.1450029 1.1163505 1.0550810 1.0979275 1.0139319 1.0076819 1.0565226 1.7964548 1.3461314 1.0914898 1.1363356 0.9974608 1.1282267 1.1520543 1.1698169 1.0818873 0.8976546 0.9444426 0.8262523 1.0484946 1.0282529 1.0952292 0.9089903 1.4384779 1.3233462 1.3449697 1.3389209 1.2637459 0.8817035 1.1823324 1.5645695 1.0761564 1.1394693 1.0534073 1.1368585 1.0968998 1.1779121 1.0646563 1.0232199 1.1943105 1.2721388 1.1411501 1.0793271 1.2104249 1.1775865 1.1132649 1.1125563 1.2158138 1.1789097 1.0829841 1.1480050 1.1197570 1.2133770 1.1223080 1.1610046 1.0914799 1.0457143 1.1567807 1.1055861 1.0469734 1.0606965 1.1307232 1.1910020 1.2491741 1.1998808 1.3256958 1.2361818 1.2183385 1.4237711 1.2155911 1.2214199 1.3148443 1.4283606 1.3872432 1.3777583 1.2550183 1.3665439 1.4706292 1.5060383 0.8829667 0.9024730 0.8984946 1.2027564 1.2257800 1.3816173 1.3361483 1.3653895 1.4991629 1.5633006 1.4866783 1.3856907 1.1717785 1.5360901 1.6318143 1.8099476 1.6556794 1.5905107 1.6826735 1.2028069 1.2196592 1.2644494 1.2682235 1.2129738 1.2089522 1.3454865 1.3177337 1.2379944 1.4230429 1.4989633 1.2141092 1.2711901 1.3074959 1.7427323 1.7235098 1.5736727 1.5245593 1.6091281 1.5668719 1.2446991 1.3570166 1.4667201 1.4081682 1.3785636 1.5782242 1.5763833 1.5670654 1.5761152 1.4069858 1.8594795 1.6060270 1.8487340 1.4382209 1.6965175 1.8353153 1.7413705 1.7079654 1.8108194 1.6206528 1.7967294 1.7752934 1.7492032 1.7229944 1.5208530 1.7423668 1.6276812 1.6766803 1.6817720 1.6000318 1.6530502 1.6362054 1.5984303 1.5982745 1.5100098 1.5177297 1.2267848 1.4913265 1.4425342 1.4880271 1.5314168 1.5970474 1.3053754 1.4125272 1.5829195 1.3571201 1.1893353 1.3967543 1.4569700 1.5832226 1.7956597 1.7599752 1.5027354 1.8841749 1.6656296 1.9413574 1.9794117 1.8237162 1.3580032 1.7624927 2.0239596 1.5753203 2.0066113 1.8740725 1.8132455 1.9072710 1.9728811 1.9808819 2.0641654 1.9343418 2.1698236 2.0028178 2.0678736 2.0493233 1.8923068 1.6459485 1.5371690 1.5339068 1.5287705 1.4991183 1.7853318 1.6695664 1.7464720 1.5943429 2.0536677 2.1822371 1.8885336 2.1267012 2.0443857 1.6656298 1.8927895 1.9465306 1.8784856 1.8674472 1.8427895 1.8301782 2.1915335 2.2038427 2.1932960 2.3664469 2.2578311 2.1733774 1.9021299 2.3292080 2.5530052 2.4193699 2.4475135 2.3217869 2.3217292 2.3874905 2.3786524 2.4822001 2.4533899 2.1163819 2.3915934 2.3202627 2.5317267 2.3576545 2.3368776 2.0152689 2.5865109 2.3404538 2.0803545 2.5110706 1.9264027 2.4709528 2.5291281 2.1518767 1.8887833 2.1948339 2.2699213 2.2083665 2.3572350 2.3815773 2.2300261 2.0517354 1.4862429 1.4051137 1.5087489 1.9444129 1.9514166 1.8050131 1.7676935 2.0732146 2.0940994 1.8016736 1.7592052 2.1218499 2.2142950 2.2030762 2.0307323 2.1884304 2.0665253 1.8373934 1.9563783 1.9212087 1.9868996 2.2578495 1.8973262 1.9342615 1.9675421 1.9516332 1.8547157 2.0194182 1.9693726 1.6560228 1.9215291 1.9722892 2.1193294 1.7922060 1.8485473 2.0028894 1.8453191 1.5699948 1.9758256 1.5775379 2.0629238 1.9745091 1.7943343 1.9254566 1.7919006 1.7569042 1.6673244 1.7296410 1.6715231 1.6215766 1.7006491 1.6243705 2.0069245 1.9226366 2.0659167 2.1524686 1.8320210 2.1756303 2.0411231 1.8827878 2.0156814 2.0773213 2.1466742 1.8390768 1.7713044 1.8542630 1.7860218 2.1762708 2.0411293 2.0048378 1.9370471 2.0921876 2.0728210 2.0297468 1.8526805 1.8756630 2.1883248 2.0357788 1.7602848 1.9393090 1.9815925 2.0109924 1.8739969 1.9802283 1.9701292 1.9191710 1.8140742 1.9970600 1.9457390 2.0006738 2.1725541 1.8544338 1.7677096 1.7033190 1.6394044 1.9537746 1.7891562 1.6150596 1.7779735 1.7547541 2.6866967 2.8394762 2.7956415 2.7058157 2.6255137 2.5168224 2.3577255 2.6494422 2.2906384 2.6328749 2.6424886 2.5516582 2.6783761 2.4546139 2.5608194 2.4794442 2.4853854 2.6080645 2.4186172 2.3271857 2.5832399 2.4544204 2.6127658 2.4739065 2.3401222 2.6768550 1.9745992 1.9130837 1.9685339 1.9796621 1.8599915 2.1557980 2.2428876 2.4933950 2.6763494 2.8234898 2.7764797 2.4919548 2.5274475 2.6446440 2.9364958 2.5246372 3.3984243 1.9358202 1.7914147 1.7636458 1.8135739 1.6145645 1.6899712 1.7625651 1.8089531 1.7112999 1.8987172 1.9573004 1.9547781 1.9048101 2.2229330 1.9998183 2.1563577 2.0742153 2.0442717 2.0179665 2.0915031 2.1419453 2.2909378 2.0250175 2.0018196 2.0958612 2.0291700 2.0224031 2.2581573 2.1341492 2.2698206 2.1443721 2.0837172 2.1626556 2.2223617 2.0971096 2.0917265 2.0358254 2.1017811 2.0144936 2.2429759 2.2531668 2.3659843 2.3113232 2.2574152 2.0153594 2.2165052 2.1498462 2.1497167 2.2727291 2.1817475 2.0737902 2.2350110 2.1814021 2.0480356 2.1502671 2.1115549 2.0627050 2.0034747 2.0559048 1.9805096 2.0761099 2.0408764 2.0660142 2.0183455 2.0851210 2.1068048 2.1346410 2.1565397 1.9911246 2.0752410 2.2278351 2.3700075 2.2598309 2.3817605 2.0638604 2.1063487 1.8734087 1.5850359 1.5611321 1.9280011 1.8935444 1.8797147 1.8131736 1.7933878 1.5819891 1.6656581 1.6651408 1.4336101 1.6035806 1.7346382 1.8718620 2.0996754 1.9867540 2.0352094 1.8303975 1.9980972 1.9351648 1.8381287 1.8299864 1.8902984 2.0199092 1.9034707 2.0011446 1.9162723 1.9033169 1.9472642 1.9948260 1.7446783 2.2575138 2.1477826 1.7642010 1.7430207 1.9400211 1.9322015 1.9404905 2.0902346 1.9482178 1.7868418 2.2606191 1.8459005 1.9399817 1.8681543 1.7962795 1.7858394 1.9112157 1.9944768 1.9915228 1.7600133 1.9241125 2.0971758 2.1710129 1.9596554 1.8228345 2.0606459 2.1684726 1.9081582 1.9293383 2.0044030 1.8020586 1.9375685 2.0528758 1.8562623 1.8483908 2.1426979 2.0180407 1.9534471 1.9943369 2.0542879 2.1565180 2.2822070 2.2262044 2.3903128 2.0827306 2.3479275 1.9872511 2.0209736 2.1849705 2.0122881 1.9324070 2.0359465 2.0306496 2.0191315 1.9838065 2.0254624 2.1342125 2.1743299 2.1692072 2.1816368 1.9882837 2.1433737 2.0128428 2.1256543 2.1463381 2.0217657 2.0068528 1.9920089 2.1131103 2.1598116 2.1139734 1.9380564 2.0781217 2.1042784 2.1336650 1.9244262 2.2435492 2.0917415 1.8698181 2.2104931 2.0867598 2.0277713 2.0682162 2.2079636 2.0663690 2.2415297 2.1696252 2.0460235 2.1509306 2.3336230 2.2217266 2.2452406 2.1990299 1.9880445 1.9784988 1.6840762 1.9192144 2.0460221 2.2504179 1.8859506 2.1847734 2.2290653 2.2715555 2.0793449 2.1708311 2.1784893 2.2076104 2.0795129 2.2789889 1.9946846 2.1339002 2.2905424 2.2154648 2.3975447 2.1119478 2.2574016 2.1593214 2.2224289 2.1659774 2.1434707 2.5306173 2.1976222 2.0913865 2.2523857 2.5474718 2.7508652 2.5476145 2.0430595 2.0025311 2.3140933 2.4558742 2.3110192 2.5179561 1.9980332 2.3814984 2.3076538 2.6520931 2.5895781 2.3414056 2.4884781 2.3413916 2.4086789 2.4666915 2.7117396 2.6383900 2.5541535 2.5797468 2.5871871 2.5948005 2.4881897 2.2831430 2.4144390 2.3800221 2.2916126 2.4720904 2.6225992 2.5923797 2.4895343 2.4911111 2.4006157 2.5609066 2.4275253 2.6603867 2.6549736 2.4881411 2.6203636 2.8355295 2.5896283 2.3997199 2.3839608 2.5732374 2.6173342 2.3370118 2.4573219 2.5879009 2.4756362 2.2467845 2.6427328 2.4920936 2.5629488 2.6057857 2.6568569 2.7449130 2.7674924 2.5029467 2.2122469 2.4881564 2.5047009 2.5817591 2.6283788 2.7522293 2.0637696 2.0142184 2.0034045 2.5705678 2.1744978 2.1552097 2.8910798 2.3451226 2.2850625 2.2247130 
assembly_BlackSea8|NODE_1479742_length_893_cov_1.466587_1|protein        2.2398903 2.1213095 2.3439496 2.0699582 1.8277349 1.8488798 1.8691366 1.8703873 2.1080943 1.9186616 1.8651687 1.6505940 2.1659464 1.9491701 1.9181293 1.4009351 2.1704177 1.9090912 1.8214447 2.0647955 2.0987433 1.8299225 2.1660833 1.9341969 2.4395003 2.4338153 2.1897695 2.1916456 2.2094887 2.0657181 2.4955688 2.3800648 2.5056611 2.2417364 2.1533584 2.3596771 2.1397953 2.2716329 2.5666403 2.4535094 1.9854534 2.4300309 1.6794470 1.6585128 1.7351224 1.8014105 1.9703090 2.0230493 2.0876410 2.4191194 2.2547413 2.0150070 2.1104573 1.8931376 2.0369141 2.0759926 1.9692479 2.0191131 1.8989682 2.0891767 2.0649384 2.4921581 2.5581225 1.8509275 1.8593098 1.6864718 1.8727269 1.6914559 1.9299630 1.6520850 1.7011246 1.8638965 1.9555411 2.2283824 1.7905741 2.1823570 1.8618585 1.8413202 1.9340656 2.0226272 2.0136320 1.8697289 1.8438147 1.7101843 1.9945861 1.8653056 1.7748541 1.9432279 1.4403998 1.5798310 1.8822645 2.1909776 2.2730769 1.6381587 1.9685393 1.9346268 1.8691556 1.9083798 1.8302989 1.7627419 1.7170483 1.8781733 1.8432634 2.0204153 1.8612403 1.8405608 1.9108110 2.0132395 2.0905537 1.9469072 2.0479832 1.8251778 2.0353359 1.8936446 1.8119246 1.8975391 2.0538648 1.5475661 1.9662463 1.9353928 1.9802646 1.9321144 1.4810051 1.7208665 1.7259835 1.8324195 1.6872187 1.9945342 1.7937143 1.8920694 1.4493180 1.7138725 1.8171660 1.9381723 1.7691256 1.6775503 1.7598547 1.7176436 1.7792763 1.7372751 1.5661085 1.8103145 1.8292665 1.6639763 1.6454088 1.7396478 1.7085225 1.7972890 1.5161262 1.6529011 1.7950136 1.7766070 1.5552571 1.7467878 1.5404170 1.1812174 1.6860380 1.7196805 1.8370952 1.8048809 1.8165174 1.9148031 1.8624485 1.6833391 1.4352016 1.5165918 1.5897817 1.7247048 1.7904582 1.8094351 1.8631186 1.8864581 1.4678086 1.6473246 1.7869110 1.7228343 1.7147803 1.7061718 1.8603421 1.8461171 1.8226969 1.6976190 1.8269968 1.4968622 1.5161997 1.8662783 2.0470630 1.9727843 1.4480102 1.9707299 1.9064049 1.8197198 1.9164409 1.9660547 1.9790243 1.8758053 1.7570303 1.7994521 1.8824651 1.9663493 1.6587738 1.7732360 1.9443562 1.8373127 1.7516923 1.7940698 1.7375728 1.8756518 1.7880786 1.7040809 1.7247876 1.8166043 1.5945908 1.6414878 1.6643370 1.6446449 1.3971220 1.3729699 1.7381266 1.5983875 2.0036771 1.8146443 1.8577576 1.6308984 1.8829674 1.7587475 1.5290138 1.7858917 1.6779122 1.7960117 1.7479342 1.8335193 1.7346674 1.3917860 1.9148780 1.7998204 1.8509487 1.6873800 1.8451831 2.0284522 1.5280986 1.9279681 1.8060007 1.7192670 1.8104536 1.8781127 1.7237022 1.7624017 1.6573983 1.7990328 1.4988542 1.8321773 1.8843187 1.8991377 1.6164078 1.8122343 1.7934852 1.6289188 1.8157930 1.7058915 1.9211419 1.9987857 1.7883485 1.9461993 1.6871539 1.8883858 1.8436188 1.9422834 2.0384207 2.0721684 2.0036023 1.5893235 2.0199884 2.0716788 2.0310267 2.0001875 2.0505201 1.8893449 2.0241332 1.7807258 1.9395169 1.6453696 1.4910003 2.0032205 1.9542344 1.9501049 2.0443185 1.8961374 1.5455983 1.9546175 2.0038164 1.9861669 2.0389786 1.9967226 2.0834359 2.0894512 1.8432267 1.9612384 1.9349377 1.6219068 1.8693353 1.8764997 1.6906180 1.9010647 1.9329128 2.0051838 1.9040693 1.7595566 2.0801523 2.0389783 2.0070188 2.0603232 1.6455353 1.9305633 1.9896537 2.0275236 1.9630952 2.0583238 1.7327380 2.0778258 1.7048588 2.1745101 1.6638116 2.3450120 2.1648012 1.6222074 1.8264960 1.4517879 2.0222172 1.8506824 1.3208577 1.3661433 1.4765324 1.9975757 2.0180514 1.8606988 1.6668764 1.6955410 1.7208209 1.7063064 1.7360931 1.4701688 1.5700567 1.5992726 1.8923311 1.5049847 1.9333271 1.6828651 1.7203822 1.5839089 1.4790568 1.7671670 1.4243869 1.5561861 1.7135366 1.9810403 1.4802449 1.2635130 1.8808301 1.8278503 1.6781958 1.9187921 1.5955138 1.9774433 1.9252964 1.6160290 2.2809252 2.2718955 2.2401867 2.2565245 2.1848427 2.3467398 2.1304403 2.1529501 2.0555299 2.3080159 1.9535807 1.9243997 2.2339670 1.9332853 2.1260633 1.2441426 1.7050412 1.6867738 1.7201393 1.7073848 1.4845877 1.5002724 1.9818357 1.5371376 1.7486866 1.8203438 1.6314021 1.9241286 1.9497423 1.9178662 1.9881251 2.0264183 1.9608674 2.0363341 2.0687833 1.8649528 1.8720618 2.0149072 2.0280896 1.2440300 2.0023918 2.0159485 1.9429760 1.9347007 1.9414795 1.8747078 2.0187049 2.0525291 1.9890797 1.9887156 2.1473070 2.2726573 1.8188082 1.9585154 1.8425588 1.9073669 1.8015540 1.9021497 2.0491926 2.0407866 2.0999932 2.0340785 2.0496570 2.1173529 2.0825008 1.6536597 1.9823520 1.7336077 1.8549169 1.8855562 1.8350756 1.9320314 1.7921559 1.5749954 1.5705478 1.8046931 1.5609383 1.4841195 1.5011837 1.5636353 1.2814786 1.4945917 1.0290162 1.3479041 1.3585164 1.2941754 1.4414659 1.6034512 1.2095473 1.5720539 1.5246921 1.5840359 1.6330301 1.5870257 1.4700742 1.8353602 1.7037610 1.7775249 1.6566177 1.6849335 1.6549331 1.6187474 1.7744485 1.4880308 1.6008515 1.5114049 1.6608446 1.7152466 1.7555846 1.7022622 1.5137747 1.6239538 1.2799159 1.4867421 1.1552147 1.3624381 1.8033093 1.8865825 1.9917833 1.7479337 1.8298098 1.4752211 1.4893333 1.6257593 1.6469957 1.6861228 1.7549098 1.4211388 1.3654506 1.4200126 1.3509920 1.4418710 1.4359272 1.5018176 1.1498686 1.1781476 1.0939164 1.3922649 1.3983449 1.3837326 1.5342859 1.5070720 1.6193090 1.3406262 1.4401654 1.9353524 1.7577744 1.5013428 1.7723942 1.5805730 1.6110140 1.5719221 1.6035976 1.5914177 1.5614030 1.4899134 1.7736800 1.5042626 1.4662409 1.4650103 1.7456764 1.7978138 1.7042042 1.6188332 1.5393981 1.8160665 1.3142725 1.5782587 1.6295325 1.1992647 1.1296530 1.8419100 1.7522756 1.5681734 1.6251140 2.1968536 1.8652545 1.9490651 1.8747617 1.5025853 1.6302357 1.6864541 1.7428826 2.1834452 1.8954042 1.7530569 1.7851974 1.8968640 1.5940779 1.2777550 1.4167152 1.4203594 1.3908788 1.5777620 1.4591110 1.4078753 1.3429420 1.2010669 1.3051526 1.1110596 1.0036928 1.5018426 1.5961764 1.5601752 1.7266712 1.3462989 1.5345662 1.7217235 1.7967010 1.8820156 1.7749401 1.8232609 1.7501659 1.4031026 1.9285534 1.6804486 1.6311788 1.0807199 1.9571264 1.9655272 1.8834956 2.0432499 1.9556962 1.7043527 1.8934139 2.1191510 1.9659057 2.0947839 1.8190864 2.0830975 1.9092519 2.0279037 1.7702169 1.9850713 1.8188896 1.4720519 2.0203233 2.0157195 1.9850687 2.0715895 1.5746976 1.6470836 2.0498867 2.0153741 2.0768802 2.1600169 2.1333353 1.9855490 2.1087405 1.7674602 2.0465699 2.0449795 2.0669226 2.0540361 1.8693854 1.6889289 1.7506896 1.9523854 1.7488588 1.4477316 1.8173434 1.9700400 1.9656610 1.9927635 1.8199702 1.9999567 1.7949979 1.8151537 1.8983046 1.9480338 1.9440989 1.7960891 2.0716368 1.9138090 1.9531149 1.9890804 1.8917737 1.9993262 2.0562446 2.1278651 2.1181999 2.1160377 2.0808277 2.1365238 2.1305584 2.1487578 1.8082726 2.0473165 2.1867846 1.8062784 2.0952951 1.9533983 2.1493940 2.1291423 1.9724380 2.0476187 1.6547376 2.0387539 1.9454927 1.9565471 1.8519182 1.8278567 2.1943432 2.1540470 2.2295592 2.0536079 1.9197005 1.8621185 2.4015012 2.3028099 2.2013457 2.4170976 2.1747093 2.5484480 2.2745667 2.0862523 2.0322501 2.5563560 2.2189878 2.2569192 2.1495956 2.2174236 1.9204052 1.8719793 2.0355437 2.0792802 1.9654374 1.9383993 2.2944385 2.1242330 2.0657058 2.3222432 2.1199412 1.8726269 2.2249144 2.2629249 1.9685794 2.0874839 2.2794994 2.1970476 1.9609859 2.3798149 2.0366264 2.0355027 2.3273801 1.9850532 2.1537119 2.1480789 2.1461888 2.1981786 2.2151450 2.1980129 2.2570639 2.2202900 2.2449604 2.2603374 1.9567202 2.1622554 2.9520557 1.9500008 1.9898157 1.9330202 1.8931446 1.9365014 2.3217329 2.1753062 2.3382614 2.1653182 1.9678523 1.9826943 1.8590187 2.1419932 2.1143591 2.3523399 1.9290430 2.2481599 2.1413884 1.5531767 1.6268288 1.7550164 1.9946061 1.5225496 2.0970822 1.8372357 1.8544773 1.8299228 1.7565912 2.1196388 2.0156890 1.9005108 2.1651834 1.8475238 1.6971726 1.8469757 1.9400684 2.0297542 1.9061626 1.6248162 1.7179018 1.5053685 1.9686980 1.7949961 1.6339816 1.7867944 1.3351015 1.7077628 1.6731867 2.1167571 2.0838460 1.7438625 1.8538882 1.9272362 2.1473527 1.8634900 2.0859677 1.9410877 2.0006376 2.1771551 2.3965508 2.2830020 2.4622502 2.1774587 2.1742448 2.0460184 2.0993538 2.3783628 2.2116620 2.0495662 2.1498255 2.2193736 2.7174838 2.5921470 2.3067717 2.1058601 1.9966465 2.3185342 1.9291285 2.1389034 2.2985060 2.1037990 2.0425730 2.2383336 2.1657611 1.8955782 2.0678543 1.8359448 1.9550960 1.7183784 1.8876531 2.1761052 2.1090200 2.2317262 1.9030798 2.1542279 2.1419768 2.1984411 2.0239965 2.3655513 2.2073402 2.0867469 2.2026176 1.7382266 1.7000851 1.9435774 1.7711858 1.6360621 2.4445221 2.4750407 2.4767366 2.4444120 2.5194248 2.4315166 2.4599621 2.4631492 2.3667566 2.4622508 2.3589100 2.3527089 2.3515883 2.2423111 2.4025807 2.3336503 2.3830538 2.4632428 2.4772022 2.4424245 2.5332711 2.0375473 1.8771474 1.8310048 1.7854961 1.8698571 1.8533636 2.0960064 1.8752545 1.8620394 1.9199697 1.9853495 2.0099981 2.0794025 1.8555046 1.8312635 2.1725071 2.1067577 1.9206960 2.0315059 2.0905083 2.2249256 1.9422548 1.8895978 1.9876774 1.7837310 2.1009985 1.9119402 2.1835536 1.5126785 1.7694823 1.7729143 1.7986729 1.4968464 2.0295848 1.7077252 2.1769044 2.2165485 2.0673155 1.9981054 1.9222055 1.8501755 1.7681536 1.8419548 1.7625160 1.8919705 1.8831796 1.8368586 1.8777352 1.9413219 1.7264857 1.9711332 1.9769713 1.8043382 1.7962550 1.7873561 1.9475673 2.0898573 1.9663190 1.7384176 1.8797719 1.6125567 1.8903056 1.8271794 1.4472475 1.8507463 2.0345063 1.9623714 2.0045961 1.7437543 1.6285977 1.7057981 1.9165804 2.2133053 2.1807862 2.2531465 2.1478349 2.2227266 2.2559702 2.1587562 1.9619123 1.7712887 1.7968884 2.0883477 1.8800827 1.7906719 1.8533577 2.0112189 1.9837413 2.0341064 2.1048187 2.1951062 2.0507125 2.3950920 2.2574333 2.3561548 2.2919395 2.4565777 2.2008910 2.2013016 2.0981363 2.1031986 2.0385965 2.4404710 2.4333520 2.1684521 2.1844083 2.0930043 1.8796309 1.7709225 1.9610592 1.8491083 2.0231041 2.0323524 2.0342294 2.0366029 1.8715653 1.8797958 1.9033956 1.8723548 1.8367843 1.8719133 2.1557508 2.1889399 2.0966207 2.2963376 2.2149278 2.1528373 2.0255094 2.0602079 2.1503789 2.2420064 2.0550055 2.0574509 2.1460258 2.2107014 2.0430082 1.9897309 2.1320777 1.9272520 2.1931181 2.0976885 2.0062024 2.1181391 1.9716026 2.2765225 2.1614719 2.1815205 2.1896170 2.0624008 1.9882656 2.0281451 2.0624538 1.9982968 1.7945079 1.6363848 1.9064861 1.9095984 1.9113799 2.0194855 1.9751804 2.0224258 1.9595139 2.1025466 2.0989365 2.0956024 1.9832852 2.1682300 2.2668290 2.2892203 2.1722184 2.0596512 2.0406626 2.0340592 2.0588757 2.0991380 2.1457507 2.2485313 2.1519737 2.0873234 2.3212730 2.3448784 2.2558181 2.1281220 2.0975980 2.3104637 2.2605383 2.1276180 2.0477799 2.3865328 2.3000576 2.0731874 2.2739091 2.0952639 2.2069995 2.2052807 2.2797140 2.0270284 1.9709091 2.2703403 2.1946675 2.0917269 1.8533280 2.1346025 1.9554328 2.0928015 1.7737221 2.0721598 1.9820414 2.1662763 2.0883809 2.1408236 2.0348923 1.9431095 2.0056357 2.0297799 1.9475995 1.8754442 1.9175836 2.0248935 2.0542388 2.0620488 2.1023088 2.0686625 2.1070507 2.0360529 1.9297925 2.0002941 1.9896941 1.9423190 1.9793319 2.0634316 2.0541055 1.9733775 1.9960576 2.0746645 2.0022384 2.1071883 1.9990601 1.8895507 1.9560231 2.0137577 1.5875037 2.0882280 1.9243314 1.9872257 1.9198264 2.1451904 1.7528097 2.0777516 2.2133118 2.1990830 1.9008008 1.9582382 1.6648497 2.0614213 1.9206199 2.0619994 1.8377138 2.2023176 2.0220032 2.0404745 2.0679045 1.6035354 2.0371337 2.0734557 2.1370208 2.0155137 2.1282161 2.1661322 1.9439449 2.1317995 1.9691721 2.2416862 2.2314950 2.2681339 1.9998510 1.9398647 1.9504949 2.0070197 1.9763013 1.8984093 2.0952502 2.1987803 2.0736584 2.0863826 2.0892584 2.2056186 2.0933350 1.8229359 1.9680668 2.0889717 2.0103505 1.9814177 2.0360184 1.9770957 2.0357242 2.1004448 1.9502560 2.0818152 2.0717804 2.1408273 2.0522489 2.0872195 2.1369259 1.8774028 2.1230480 2.2710944 2.0783728 2.2815470 1.9197529 1.9491117 2.1781015 1.7978028 2.2702745 2.3089088 2.1779636 2.2085847 2.2862609 2.3173143 2.1724904 1.9975387 2.0202452 2.2172767 2.2245172 2.0697824 2.0528848 1.8947980 1.9233709 1.8724519 1.7140062 2.1273854 2.0487506 2.0505141 1.9869146 2.1468606 2.1425298 2.1367871 2.0059099 2.2198773 2.2638279 2.0465499 2.0780862 2.0284622 1.8847024 2.1459215 2.0080331 1.6622345 2.0657985 2.0186334 1.6596384 2.0816875 2.1993977 2.1255640 2.0445102 2.0725272 1.7988194 1.9341857 2.1530687 2.0652881 2.0276544 2.1917749 2.0029417 2.1463761 2.1045168 2.2623402 2.0087196 2.0708320 2.1873093 2.0426115 2.0112167 1.9408345 2.0449619 2.0545612 2.0129333 2.0268170 2.0919166 2.0248326 1.8765927 2.0130230 2.1327728 2.1705699 2.0318010 1.9578858 2.1205878 1.9536165 2.0298421 2.2147215 2.1612908 2.0435306 2.1835593 1.7835314 2.1203349 2.1361536 2.0674963 2.0155653 1.9926752 2.2839212 1.9732267 2.0907759 2.0651839 2.0040765 2.0568821 2.1045955 2.1873024 2.1772735 2.1010389 2.0615984 2.1112827 2.0762751 2.2719722 2.2872590 2.0113613 2.2205838 2.3133203 2.0668872 2.0099049 2.2994263 2.0304417 1.9713638 2.0898453 2.0698910 2.4208712 2.5125482 2.3895665 2.4159807 2.2341541 2.2505689 2.2017318 2.1729861 2.2196713 1.9845890 1.8899898 1.9343388 2.0627634 1.9432927 1.3973080 1.8508603 2.0770526 1.9984531 1.9699877 2.0043593 1.8830497 1.8772871 2.2416199 2.2876168 2.0896897 2.1671664 2.2070933 1.9053716 1.9884839 2.0502316 2.0466485 1.6996460 2.0479940 1.9955284 2.0666630 2.1465930 2.2008084 2.1634213 2.0240785 2.1917842 2.0738173 2.0567986 2.0077310 2.0729336 2.0538044 2.1040077 2.0805368 2.1161611 1.9430589 2.2489618 2.1223826 2.1422886 2.0661657 2.1399205 1.8713382 1.9935438 1.7665422 2.0826204 2.1246097 1.9678143 2.0815859 1.9983761 1.8242080 2.3416629 2.0349742 1.9346814 1.8008276 2.0667299 2.0143313 1.8011429 2.0420741 2.0045726 2.0873865 1.9105790 1.9696096 1.8252128 1.9186558 1.9913519 2.1284118 2.0528612 1.9548150 2.0596054 2.0114590 2.0291545 1.9597030 1.6957095 1.9911449 1.9134730 1.9855430 2.0253007 2.0784576 2.0376723 2.0003311 1.8032271 1.8568377 2.0438139 1.7339040 1.8635828 1.9895647 1.8679622 2.1729832 1.9416250 2.2086309 1.9956032 2.0279150 2.1474396 2.1521446 2.1126267 2.1371651 2.0396857 1.9674583 2.0982243 1.7875687 1.9920919 2.0384679 1.9481661 1.8955434 2.0875708 2.0751888 1.8787058 1.9838793 1.8751789 1.9631606 1.9679238 1.9785368 2.1706824 2.1757894 2.0911461 1.9053315 2.1231804 2.0889749 2.0114490 1.9514004 1.9785389 1.9573250 2.0763288 2.0637284 2.0773461 2.1179862 2.0191619 1.9876802 1.9129185 2.0191292 2.0285348 1.9547991 2.0530935 1.9906819 2.0276185 1.9971649 2.0629836 2.0273611 2.1599402 1.7252737 2.0543524 2.2077774 1.9999081 2.1790239 1.7309913 1.9022900 2.1472276 2.0757739 2.1195450 2.0840435 2.0810348 2.1127490 2.1594530 2.0658953 2.0643266 2.0685077 2.2307320 2.1096594 2.1399334 2.0225613 2.1004695 2.1439577 1.8528672 1.9767213 2.0964579 2.0819251 2.1149796 2.0535691 2.0161950 1.9819993 1.9362193 2.1395562 2.1789747 1.9267076 2.0197901 2.1018587 2.0871213 2.2049812 1.9611719 1.8888369 1.9853385 1.7526999 2.0114925 1.8718840 1.8252401 1.8454819 2.1200323 1.9988953 2.0880818 2.0072060 2.2131387 1.9768929 1.9570954 2.0945398 2.0176100 2.0888018 2.0527128 1.9938997 2.1432829 2.2172650 2.0791174 2.0165690 2.1231866 2.2033896 2.3119063 2.3660441 2.0770914 2.0166010 2.0697194 1.8725688 1.9915715 1.6850122 2.0826237 1.7890708 1.9285252 2.0185114 1.9322141 1.9907362 2.3682281 1.8977908 1.8149669 1.9109117 1.9035083 2.1729492 2.1652962 2.2459797 2.2833899 2.1211560 2.2027806 2.2345658 2.2685224 2.3197554 2.0806555 2.4098922 2.3941308 2.0635287 1.8727520 2.1591866 2.2554034 2.0821428 1.9100398 1.9900752 1.9542525 1.9950974 1.9534014 2.0682946 2.1019654 1.5542706 1.9339481 1.8646370 2.1655436 2.0934179 2.0106036 2.0591184 2.0969121 2.2096705 2.1503249 2.2560337 2.2310354 2.1668620 2.1376380 2.0879677 2.1779621 2.2520542 2.1301604 2.1954452 2.2233011 2.1763461 2.2286365 1.9078873 2.2033447 2.0941948 2.0811045 2.1449724 1.9315774 2.1566738 2.1843195 2.1486992 2.1546630 2.1970693 2.1010022 2.1796336 2.3800191 2.1549315 2.2665033 2.1250776 2.0355661 1.8981670 2.1226749 2.3932366 2.1088408 2.1907959 2.1768614 2.0307013 2.1159240 1.9662082 2.3213433 2.0407412 2.3844569 2.6795950 2.2531020 2.4552360 2.3974553 2.2123110 2.1057145 2.2222334 2.2026724 2.3671605 2.2978949 2.2598514 2.4874105 2.3163078 2.3886450 2.3545513 2.2405619 2.1872159 2.2774200 2.3454601 2.1873714 2.5638739 2.5368194 2.5129946 2.0697426 2.3116440 2.3014852 2.5182036 2.1980060 2.2115985 2.2390193 2.4321974 2.5002855 2.4337885 1.9918760 2.0140222 2.0751726 1.9378797 1.9014590 1.1202818 1.2324052 1.1652553 1.1357392 1.1863322 1.1786872 1.1743129 1.2267389 0.9571487 1.0668186 1.0658201 1.0565595 1.0091719 1.0861886 1.2171446 1.1750358 1.1939298 1.2745523 1.2213114 1.3656592 1.1233343 1.0203820 1.0400930 1.0693280 1.2154966 1.1736075 1.1433710 1.1418891 1.0523715 1.1520566 1.0715933 1.0416234 1.0111233 1.1029852 1.1073287 1.0406338 1.0165623 0.9725938 0.9536560 0.9027518 0.9306206 0.8404942 0.8934190 0.8039697 0.9269258 0.8750988 0.9350272 0.9064378 0.6959900 0.6978995 0.6087814 0.5878174 0.7062258 0.7399132 0.6745987 0.7891629 0.7465800 0.6793366 0.7807201 0.7490117 0.8172824 0.6691272 0.9917283 0.9204873 0.8113549 0.8537035 0.8166284 0.8568338 0.8692367 0.8570576 0.8510008 0.7888438 0.7276099 0.6814863 0.8061856 0.6608720 0.8193531 0.6536610 0.8057129 0.9414482 0.9786529 0.8674565 0.9893054 0.9674178 0.6582457 0.7028450 0.6731362 0.7462315 0.6564715 0.7582602 0.6596345 0.6616372 0.6991357 0.6360733 0.7135269 0.6148475 0.6691506 0.6876028 0.7525266 0.7830301 0.7287472 0.6030588 0.7791354 0.7923952 0.7455069 0.7315020 0.8021775 0.7640641 0.6944814 0.7236006 0.6939220 0.5516239 0.7003439 0.7589419 0.8850600 0.8712482 0.0000000 0.7478531 0.8821876 0.9292809 0.9198289 0.9339321 0.9020866 0.8459221 0.9221169 0.9526122 1.0088827 0.9556334 1.0424586 0.8935567 0.7719619 0.7768319 0.7734191 0.7787314 0.9014729 0.9590454 0.8527298 0.7622659 0.9054052 0.9159189 0.9788347 0.9775041 0.9398416 0.9954945 0.9797217 0.9574972 0.9728073 0.8037057 0.9481434 0.8119805 1.0405935 0.9459464 0.9868029 0.9400659 0.8990144 0.8662531 0.9637524 0.9448813 0.8824410 0.9448417 0.9429966 0.9302293 1.0655946 1.0915695 1.0733624 1.0727859 1.1843468 1.0664796 1.1206114 1.1845055 1.0794141 1.0288805 1.1109020 1.1023514 1.1102684 1.1235979 1.0991099 1.1244271 1.1462196 1.0763741 1.1329079 1.1388072 1.0972904 1.2390402 1.2196535 1.0151092 1.0450837 0.8294079 0.7415455 0.8826805 0.9586917 0.8889876 0.8899344 0.8685896 0.6500025 0.7556951 0.9697958 0.9369107 0.8769792 0.7106103 0.9612154 0.9367029 0.6100946 1.1080764 0.9987837 0.8969381 0.8937135 1.1128589 0.8787411 0.9934328 0.7688656 0.7518912 0.9813874 0.9727768 0.8635356 0.8913294 0.9796724 0.8690681 0.8478484 0.7567816 0.6719714 0.8790592 0.7480257 0.8094621 0.7823902 0.7281656 0.7265624 0.6665590 0.7144626 0.7263413 0.6771034 0.6682730 0.6423455 0.7463112 0.6502894 0.7482276 0.7258361 0.6010923 0.5862603 0.6027642 0.6289508 0.6895242 0.6819115 0.5696213 0.6351494 0.6775499 0.6069345 0.6580136 0.5737495 0.6357451 0.5933220 0.7002199 0.7437167 0.7206591 0.7039580 0.7341740 0.7052966 0.6939088 0.6215931 0.7074162 0.6748292 0.6709531 0.6830654 0.7144359 0.6161411 0.6882979 0.6757777 0.6890055 0.6887270 0.7660565 0.6186756 0.7356772 0.7514917 0.5594167 0.6196909 0.6651345 0.6891023 0.6847091 0.6901887 0.6324977 0.6324733 0.5971235 0.6747050 0.6900593 0.6691454 0.5778902 0.6636806 0.6197674 0.5593503 0.6331703 0.7197229 0.6711741 0.7205605 0.6098031 0.5979292 0.6035315 0.7065709 0.6318718 0.6400267 0.7462567 0.7794586 0.8667801 0.8219721 0.7517004 0.8692486 0.9573881 0.9320077 0.7350045 0.7905693 0.7179284 0.6771288 0.7968435 0.8695701 0.8536435 0.8093897 0.8263847 0.6420795 0.7730218 0.7471211 0.9827494 0.9788871 0.9628348 1.0853486 0.7595966 0.6575498 0.7009611 0.8646729 0.8865306 0.8851811 0.8690549 0.7127429 1.0847910 1.1013110 1.0153385 1.0054477 1.1162391 1.1449287 1.0370944 0.9517148 0.9579441 0.8902129 0.9157390 0.9345380 1.3998091 1.0604989 0.9282299 0.9932469 0.7578785 1.0035676 1.1470427 1.1845381 1.1203859 0.9508338 0.8895476 0.7720264 0.9423898 0.9830510 1.0968597 1.0531644 1.2620705 1.0843651 1.2466045 1.3200510 1.2542960 0.8732328 1.3330092 1.5135810 0.8787008 0.9909684 0.8287702 0.8128992 0.8253702 0.9546250 1.0998049 0.8674013 0.9810949 1.0135045 0.9132294 1.0559050 1.0861761 1.0407460 0.9196561 0.9343823 1.1073270 0.8896856 0.9317635 1.0985810 1.0790034 1.1207979 0.9320044 1.0910073 0.9110780 1.0210512 1.0173554 1.1123085 1.1108360 1.1032675 1.0784520 1.1343523 1.1417744 1.0594726 1.1421939 1.1777756 1.1364074 1.1789932 1.2146326 1.0918403 1.0112875 1.1112013 0.7478373 1.0089298 1.0532668 0.9989408 1.0477658 1.0787853 0.7778202 0.7348641 0.8064432 1.0354206 1.1009601 1.1005394 1.2107005 1.1593730 1.2668667 1.3463798 1.2829136 1.2594620 1.2196192 1.5580410 1.4863451 1.6916080 1.4609607 1.5801909 1.5932605 1.3038682 1.2348582 1.2202738 1.2666488 1.1758396 1.1051110 1.1592022 1.1598648 0.9531154 1.2771691 1.2476052 1.1378355 1.1746195 1.2050822 1.5237180 1.5343038 1.4126490 1.4002779 1.2001921 1.2527782 1.3768403 1.3288497 1.2747878 1.4144864 1.4235272 1.6988896 1.5217868 1.4925465 1.5248528 1.1469319 1.5890157 1.4228431 1.7104845 1.3867082 1.4930126 1.6140732 1.5323400 1.5408688 1.5520490 1.5468962 1.6600244 1.5760162 1.6714879 1.3384957 1.4045948 1.6131628 1.4403473 1.3609357 1.5158919 1.4341838 1.4821368 1.4251445 1.3809482 1.3842463 1.2898795 1.3543672 1.0671912 1.2327888 1.2402045 1.2063883 1.2420993 1.2595116 1.1735541 1.2916821 1.3510907 1.2497085 1.0771976 1.1364047 1.3563467 1.5074527 1.5249062 1.7041311 1.3090567 1.5041555 1.5100045 1.7643335 1.9907145 1.6092490 1.0038492 1.9089214 1.9878794 1.4879884 1.7721308 1.7550372 1.9015924 1.7393650 1.7446367 1.8207103 1.8417350 1.7318925 1.7870025 1.8855256 1.8311718 1.9436561 1.7825912 1.2948641 1.2175074 1.2695108 1.3140933 1.4027404 1.3154972 1.3657318 1.4757080 1.3113353 1.9649363 2.0399131 1.6383901 1.9768323 1.8488479 1.6097908 1.7759445 1.9255583 1.7628175 1.7751069 1.8118857 1.6905993 1.8282604 2.1067008 2.1741606 2.3281348 2.2488037 2.2273523 1.7267953 1.9814917 2.3451337 2.1450638 2.1790574 2.3040920 1.8670413 2.0443576 1.9224867 1.8427748 1.8768597 1.7358116 2.0403681 1.9679872 2.0018764 1.9187625 1.9847689 1.6469697 1.9853483 2.0651078 1.7563986 1.9857681 1.5577188 2.0712616 1.8765441 1.8673426 1.4502635 1.8374274 1.8888016 2.0151004 2.2009162 2.1227502 1.9361339 1.8701476 1.5037645 1.5950558 1.5421563 1.8156024 1.6950716 1.6495471 1.6561835 1.9642627 1.8280134 1.3491103 1.3353297 1.7020277 2.0480844 1.7259949 1.9304731 1.8651136 2.2049786 1.9206514 1.9437288 1.7549694 2.1164950 2.1751167 1.8666672 1.7877221 1.8960993 1.8645548 1.7605832 1.7175342 1.7983156 1.6112265 1.8613964 1.7597681 1.8816205 1.8624821 1.5942766 1.7638794 1.8947180 1.6303282 1.8197171 1.5946791 1.7323534 1.8331588 1.7664362 1.7748248 1.8708833 1.8885399 1.9558412 1.8810557 1.9674514 1.7847473 1.7675343 1.9725992 2.0025427 2.0026487 1.7203478 1.7414667 1.5701100 1.9338259 1.7829951 1.7878676 1.7690164 2.0435435 1.9992369 1.7838351 1.5868484 1.7076675 1.6011543 1.9483711 2.0138783 1.8894837 1.7519098 1.7511618 1.8471083 1.7262269 1.7077032 2.0118526 1.9565544 1.9482319 1.7424131 1.7803147 1.8561919 1.8373692 1.8592624 1.8568949 1.8036884 1.8715453 1.6565430 1.7727297 1.6829746 1.7840912 2.0383096 1.7640932 1.7949910 1.9005471 1.7539537 1.9869713 1.7813851 1.5973851 1.6193651 1.9213575 2.4764800 2.4571850 2.1077030 2.0678636 2.2710357 2.2153114 2.1819945 2.2290547 2.0834286 2.4001300 2.2800877 2.3733365 2.3589333 2.4044108 2.4388983 2.3022093 2.2800659 2.3884958 2.5733015 2.2491509 2.2755632 2.1288780 2.3870427 2.5157890 1.8041321 2.1512206 1.6660480 1.7012532 1.7920957 1.5989989 1.6512291 1.9635059 2.1220128 2.4118192 2.5015031 2.7891680 2.1947054 2.1429957 2.1002257 2.2348693 2.5315565 2.2709303 3.1398703 1.8535151 1.8512299 1.7492115 1.7384417 1.7934921 1.7569907 1.6173079 1.7406822 1.8566208 1.8975880 2.0291945 1.7696006 1.7983135 1.9922706 1.8039202 1.9213977 1.8652508 1.8279611 1.9269221 2.0030500 1.9967199 2.0578105 2.0011709 1.9286315 1.8746144 2.0064452 1.9807187 2.1351011 2.1450495 2.0811986 1.9378236 1.9627309 1.9203447 1.8626688 1.8725025 1.7878249 1.7327454 1.8530643 1.8544090 1.9136295 1.8165331 2.0775531 1.9501524 2.0383092 1.7871945 1.9862754 1.7964037 1.8460359 1.8659113 1.9780192 1.7946083 1.7984282 1.7266444 1.7333295 1.7918847 1.8357622 1.7193771 1.8384625 1.8424382 1.6435553 1.8008326 1.6010445 1.7378103 1.8896472 1.8881952 1.8423864 1.8099393 1.9160672 1.9405045 1.9921236 1.8019071 1.8752820 1.8095401 2.0683218 2.0016148 1.9613348 1.9884379 1.3961159 1.7643300 1.9617990 2.1468151 1.8390192 1.8194326 1.5826188 1.5620251 1.5754223 1.6725441 1.5847122 1.6594879 1.7029019 2.0549307 1.8971216 1.8305273 1.8034357 1.5201790 1.8186896 1.5358105 1.6833437 1.6702490 1.7737800 1.8567883 1.8253431 1.8248779 1.8034445 1.9578719 1.8357288 1.7673708 1.3839743 1.7307210 1.9063207 1.8758804 1.8648823 1.9544471 1.8578644 2.0526671 1.9225790 1.7738633 2.0179294 1.8684656 1.6916471 1.4899023 1.5169497 1.4021580 1.3720714 1.4038403 1.6192577 1.6568706 1.5813251 1.7152165 1.7257807 1.7548657 1.5943160 1.6595957 1.7179014 1.7516363 1.5786486 1.6433554 1.7717738 1.8951131 1.8719907 1.9574615 1.9369270 1.7423802 2.1952041 1.8113807 1.7946567 1.9505916 1.8939172 1.9983500 2.1650795 2.0290705 2.3186236 2.0580530 2.2277728 1.9628918 1.8852034 2.0739388 1.9531812 1.8911678 1.9276394 2.0431635 1.8675725 2.0425514 2.1562517 1.8929419 2.2215923 2.1222732 2.1334468 1.8399326 2.0720224 2.0792295 2.0453911 2.1500062 2.0489680 1.9023019 1.9874849 2.0366102 2.0106677 2.2766108 1.8192988 1.9494549 2.0112560 1.9200307 1.9380227 2.3505891 1.9716422 1.6841100 2.0952290 2.0643257 2.0278262 2.1848265 2.0326461 2.0927219 2.0021481 1.9313781 2.1736394 1.8505576 1.9951861 2.2085932 1.9783808 2.0545368 1.9646646 1.6365553 1.7133027 1.6929563 1.9643074 2.0831719 1.7868509 1.9505494 2.0366114 1.9758136 1.9025043 1.9719867 1.7828008 1.9645982 2.0035385 2.3210616 1.9121265 1.8472388 2.1840107 2.0904696 1.9261671 1.9804584 2.5208393 2.3837556 2.4346619 2.1911971 2.2759809 2.4974900 2.0866857 2.2706957 2.1899241 2.1693939 2.1944238 2.2794871 1.9758003 1.9632951 1.8594851 2.0408789 1.7955461 1.8850459 1.7870418 2.2535755 2.0368407 2.4356474 2.1422771 2.2192164 2.2838121 2.1481821 2.0017109 2.2077992 2.3075496 2.2099778 2.3677741 2.4553143 2.4299148 2.5741000 2.4745633 2.3486361 2.3675795 2.3270839 2.3385644 2.5697808 2.5080758 2.5467227 2.4593018 2.4785649 2.5932622 2.3440418 2.1945825 2.6055921 2.5987088 2.5781327 2.4800636 2.4970672 2.6582046 2.5765671 2.4944191 2.5487259 2.4456916 2.2489980 2.0746838 2.2292011 2.4682611 2.2752277 2.6755389 2.3553030 2.3501276 2.3788594 2.5672186 2.5692435 2.5288358 2.3682038 2.2892140 2.4391041 2.4289738 2.3980470 2.4366665 2.5816628 1.7189541 1.8749858 1.7223929 1.8831338 1.9633360 1.8708434 2.0790942 2.0904826 2.0459844 1.8660655 
assembly_BlackSea10|NODE_965654_length_1313_cov_3.429253_1|protein       2.3094856 2.4771603 2.4682558 2.2393431 2.2043504 2.1740121 2.4002178 2.4907095 2.5439434 2.3571545 2.4459457 2.2703492 2.2973634 2.3030558 2.4311521 1.8937463 2.2522844 2.2239855 2.3241375 2.3693659 2.2242507 2.4734146 2.4340995 2.4997510 2.5195771 2.7221427 2.4196925 2.5031185 2.4929732 2.6668122 2.9477666 2.6189205 2.5972223 2.5253245 2.8684362 2.4776758 2.0522012 2.8532695 2.4916968 2.4454428 2.2798518 2.5459305 2.3543024 2.1864019 2.3129310 2.4874930 2.3158936 2.1181903 2.4080178 2.4038523 2.1177242 2.4587013 2.5635011 2.1653682 2.0386771 2.0495505 2.3445137 2.2719661 2.2194265 2.4556440 2.4575555 2.5358996 2.4338889 2.5245324 2.2810116 2.2717387 2.1898197 2.2196584 2.3735199 2.1427767 2.1854053 2.2418118 2.3438274 2.3498574 2.5062385 2.4332552 2.2014288 2.3290906 2.4858143 2.4081905 2.4046771 2.4870646 2.1360651 2.0461630 2.3094488 2.3773627 2.0015060 2.4130247 2.2751883 2.3233799 2.3921085 2.3289914 2.5548758 2.1748264 2.2053026 2.2516723 2.1889163 2.2507442 2.2417079 2.4276434 2.3993637 2.2755830 2.0629859 2.1800542 2.2097174 2.2933245 2.4485879 2.4320368 2.3831990 2.4866579 2.2545905 2.1321431 2.3555956 2.2377333 2.1513382 2.3915090 2.4556974 1.9591461 2.2223105 2.3180279 2.3651238 2.0595449 1.8500735 2.0073961 2.2386490 2.1861809 2.1317577 2.1168762 2.1906920 2.1493717 2.1248032 1.9646796 2.1002129 2.1073600 2.1447606 2.2582755 1.9322801 2.1525210 2.0478760 2.0073117 1.8569112 2.0467208 2.0421849 2.2266960 2.0662364 2.1766254 1.8684181 2.2402069 1.7815461 2.1455532 2.1352741 1.5240328 2.0772548 1.5783751 2.0122046 1.8920009 2.0374635 1.9959808 2.1249035 2.1622297 1.9037329 2.1243102 2.1162719 2.0265924 1.9764865 2.1199702 1.8673573 1.9435236 2.3793352 2.2632726 2.3788792 2.1755207 2.1782513 1.9649372 2.2139777 1.9167451 1.9562582 1.9791760 2.2794968 2.1845955 2.3112431 2.1463107 2.3545960 1.9949387 2.1433337 2.1346072 2.1754259 2.4964608 2.3054643 2.1426839 2.0905450 2.0850587 2.0340215 2.0657035 2.0737037 2.0621503 2.1307734 2.1356648 1.8674317 1.9261295 1.7445298 1.8291729 1.9256523 1.8262857 1.9886241 1.7770648 1.8175478 1.8133515 1.8856808 1.8140270 1.8720212 1.8006393 1.7896959 1.8933769 1.8861449 1.9594552 1.9288063 2.0373080 1.9748986 1.9229470 2.1697501 2.0378971 1.9747501 1.9768184 2.0604060 1.8165524 1.9480589 1.8192482 1.7435539 1.7763527 1.7673875 1.8099785 1.8437406 1.7020718 2.1266767 2.1087612 2.0389615 1.9633866 1.8755320 2.0248961 1.7852210 1.7392965 1.9553161 1.7962330 2.0803873 2.0646740 1.9757412 2.0035846 1.9056965 1.9675594 1.9386766 1.9049927 1.8661399 2.0257125 2.0186618 2.0305294 2.0206342 2.0510966 1.9778353 1.9394717 1.9511877 1.9073619 1.9867894 2.0835488 2.0964980 2.1062803 2.0344775 2.0814263 2.0852659 2.0139546 1.9015767 1.9551604 1.9445638 2.1114064 2.0377723 2.0803026 2.0701568 1.7152752 2.0487770 1.9784910 1.9132478 1.9038978 1.8004228 1.8245954 1.9149619 2.0090367 1.9520277 1.9343004 1.7104837 1.9309695 1.9862835 1.9623511 2.0145880 2.1163718 2.2150239 2.0734831 2.0079452 1.8896909 2.0510799 1.8191863 2.0874455 2.1159993 1.8686314 2.0986904 1.9739518 1.9175728 1.7630702 1.9966804 2.0910884 1.9290768 2.1623106 2.0771660 2.0765349 2.1721575 2.0220623 1.9776911 1.9995311 1.8316791 1.9632961 1.9818645 2.0407417 1.9834052 1.9539606 2.3346374 2.3119979 2.0188999 1.9904054 1.8755284 1.9727420 1.8860663 1.6928260 1.8760510 1.7998071 2.1163129 1.9669435 2.0641597 1.8526402 1.8709368 1.7888254 1.9571158 1.8049655 1.7961849 1.9543687 1.9105767 1.9917480 1.9717094 1.9341656 1.9979537 1.9643432 1.8538336 2.0132776 1.9206890 1.9469621 2.0127063 2.0475703 2.2094932 1.7785051 1.7598560 1.7702272 1.6420618 1.7822612 1.8892441 1.9670795 1.7840485 1.9102123 1.7932150 2.5116906 2.5732220 2.6238136 2.4683730 2.5537601 2.5985342 2.5259688 2.4677262 2.5227767 2.8573597 2.7668579 2.3424947 2.8360156 2.3293342 2.2445243 1.9360276 2.0932243 2.0676419 2.1177746 2.0144326 1.9208848 2.0204586 2.2955991 2.0564661 1.8591390 1.7604313 1.9686826 2.0713469 2.0926457 2.1741533 2.0610827 2.1118847 2.0561064 2.1775885 2.1771251 2.0825626 2.0970027 2.0525556 2.1248024 1.7045661 2.1434394 1.9945072 2.1824049 2.0952944 2.1546421 1.9936246 2.1537658 1.9859053 2.1827942 2.0351223 2.1584700 2.2973207 2.0555082 2.0162673 1.9941143 2.1191476 1.9841503 2.1137833 2.1063938 2.3206192 2.2615537 2.2473552 2.1512547 2.0610191 2.0966687 2.1222908 1.9090141 1.6448463 2.2616633 2.0795996 2.0761952 2.2305996 1.9079259 1.9964360 1.9459642 1.9888957 1.8852942 1.8593610 1.8544269 1.9572427 1.6764390 1.7752664 1.4845303 1.6407292 1.6082393 1.7883707 1.6318026 1.5631633 1.7407353 1.8283353 1.8407041 1.9555011 1.9018106 2.0313834 1.8214541 2.0307232 1.8796264 2.0742397 2.0299931 2.0786205 1.9728618 1.8230815 2.0644516 2.3452486 2.0636853 2.1031080 2.1494765 1.7341614 2.0318108 1.9054710 2.1424712 1.6113527 2.0917564 1.8046597 1.7013038 1.9038238 1.8273497 2.1223945 2.0776082 1.9876851 1.9863959 1.9360766 1.9725502 2.1956640 2.1603662 1.9696933 1.9219591 1.7261685 1.6250621 1.7101727 1.7029232 1.7143429 1.6789750 1.7576701 1.5948930 1.6109744 1.5610707 1.6267834 1.7225312 1.7231684 1.7040633 1.6640250 1.7056081 1.7901756 1.7690675 1.8745213 1.9792608 1.9605962 1.9296113 1.6785389 1.6929726 1.7023755 1.8985855 1.7600699 1.7269563 1.9193327 1.9425351 1.7414953 1.5179236 1.5264109 1.8151035 1.8926296 1.7699464 1.7064293 1.8290012 1.6592564 1.5564209 1.7830248 1.7935488 1.8081314 1.5015083 1.9771725 1.8923575 2.0792566 1.9352181 2.0329448 1.9310354 1.9252412 1.8605085 1.8468959 1.8905955 2.0278381 2.0997224 2.2464740 1.9812698 2.0436601 1.9503637 2.1271503 1.8953513 1.9016616 1.6661454 1.6060065 1.8292114 1.7713673 1.8056002 1.7233678 1.4936019 1.7067838 1.7720112 1.2222438 1.6280315 1.7576476 1.8838956 1.8135466 2.0444998 1.9544370 2.0803556 1.7730376 1.7724281 1.9503192 1.9501875 1.9910176 2.0686757 2.2124959 2.2525321 2.0586828 2.3212276 1.7851643 2.1473651 2.0328298 2.0277496 2.1325926 1.9323833 1.8771501 1.4230092 1.8669640 1.8986941 2.0040974 1.9139173 1.9394723 2.0189756 1.8829232 2.0389171 2.0146400 1.8209671 1.8671114 2.0183840 1.9649778 2.0077184 1.9357840 1.8731003 1.9299298 2.1063740 2.0965463 1.9937811 2.1193310 2.2068043 2.2172018 1.8008278 2.0624837 2.2141575 2.1458889 2.2160097 2.1893774 1.9258456 2.1002009 1.8952886 2.0406309 2.0280178 1.6320865 2.0869354 1.8709902 2.1263285 2.2815718 2.1632649 2.0763102 2.1547907 2.0192385 2.2328798 2.1893351 2.0738430 2.0765288 2.1277357 2.2277536 2.2368284 2.0059127 2.0253915 1.9856525 2.1045916 2.3783931 2.1337802 2.1634334 2.2780788 2.2619064 2.1980036 2.2790349 2.1019236 2.2114916 2.5036630 1.9884113 2.2352167 2.3804224 2.1105882 2.0269094 1.7229166 2.1149560 1.9911380 2.2644303 1.9346586 1.9946398 2.1792936 1.7497810 2.3347490 2.2873741 2.2452224 2.2592533 2.3019856 2.0816907 2.4747209 2.4060298 2.3753644 2.4796045 1.9855707 2.2915015 2.2554726 2.2961957 2.5275514 2.3130852 2.1154375 1.9388945 2.0575976 2.0346066 1.7620354 1.7375228 1.8056396 1.9987915 2.0538125 1.9726118 2.1124633 2.1255871 2.0233355 1.9337794 1.9637140 1.9577342 1.7127387 2.4022647 2.1850885 2.2010802 2.2384619 2.2615181 2.0980515 2.0500730 2.2154110 2.7482863 1.9342805 2.2031599 2.0499831 2.0134918 1.9573740 1.9264263 2.0065724 1.8701950 1.8286443 1.8912212 1.9613710 1.9816663 1.9110339 1.6576846 2.3831387 2.2254255 2.2583896 2.2934337 2.2233466 2.1306981 2.5392206 2.4004102 2.2223476 2.3608496 2.3726639 2.2001101 2.4757615 2.1715511 2.4286403 2.3527620 2.0889164 2.2805459 2.2360536 2.1578480 1.7209123 1.8633675 1.9445783 2.1213676 2.2979230 2.1705805 2.2236180 2.3729099 2.3715550 2.1062715 2.2835646 2.3376353 2.2541031 2.2419218 1.6772079 1.9638017 2.0998357 2.0276172 2.0769289 1.8254754 1.9586131 1.6326522 2.1203112 2.3167285 2.2623118 2.2177842 2.1946967 2.0036995 2.1721610 2.2849233 2.4027948 2.4500004 2.1338955 2.2759279 2.4014799 2.7393074 2.8557111 2.3031463 2.9769577 2.6221947 2.8017880 2.5281352 2.5979078 2.7384445 2.7791503 2.6227927 2.5872923 2.7235332 2.3697078 2.5784830 2.6202418 2.8314559 2.6094950 2.6043101 2.4155154 2.1820917 2.3217466 2.2031785 2.3357362 2.4929452 2.4492915 2.6202038 2.4141874 2.7593171 2.5163580 2.2348810 2.3600449 2.2961262 2.3334479 2.4312103 2.3469090 2.6656588 2.2754157 2.5719649 2.3021875 2.5099972 2.6155927 2.4421672 2.3300152 2.4641324 2.3786524 2.5563718 2.7834971 2.1304391 2.0498235 2.0402279 2.0038757 1.9135633 2.5054117 2.5068724 2.5422574 2.4706975 2.5082425 2.4675774 2.4445215 2.6028613 2.6763685 2.6018042 2.6120833 2.5422213 2.5085353 2.6044588 2.4306659 2.3370638 2.3883089 2.3433409 2.3784621 2.2785500 2.3276089 2.2443216 2.2068086 2.1193551 2.0904922 2.0233037 2.1650625 1.9531021 2.0703891 2.1845632 2.2026098 2.0500872 2.1051574 2.1033392 2.2238344 2.2102543 2.2791698 2.2374083 2.2878662 2.2623666 2.2618867 2.2979612 2.0943087 1.9336972 2.2052421 2.2440721 2.1697179 2.1518959 2.0772137 2.2154204 2.2356171 2.1598313 1.7867263 2.1124273 2.2687518 2.0484339 2.0529549 1.9143234 2.1167314 2.4122644 2.2579509 2.1499181 2.3170160 2.4416040 2.1671583 2.3075540 2.2719261 2.0609927 2.1360635 2.2634759 2.1843108 2.0781036 2.3432393 2.3026113 2.3671805 2.2761294 2.3871096 2.0636986 2.1286758 2.1317153 2.1678766 1.9828991 2.3420535 2.2911634 1.9719055 2.3196941 2.1407163 2.1123905 2.2264068 2.4753996 2.3214840 2.1922353 2.4856495 2.5909155 2.4484118 2.4261883 2.2151266 2.2465192 2.3774423 2.7437405 2.6038179 2.5354553 2.2810774 2.2628015 1.9965092 2.1249774 1.9829744 2.4742093 2.5590132 2.5170447 2.4423739 2.5692178 2.4227550 2.3883508 2.4919798 2.4335897 2.2881785 2.3497446 2.4061827 2.3729582 2.3736277 2.5091338 2.6345844 2.6194453 2.5633908 2.4315829 2.3874741 2.4644977 2.2951821 2.1979733 2.3257257 2.1917015 2.1326756 2.0800157 2.1764545 2.2476703 2.3518709 2.2241993 2.1074838 2.3613941 1.9447418 2.3284087 2.2105277 2.1300686 2.1534112 2.1932843 2.3103027 2.1804674 2.1896135 2.2471429 2.3995205 2.4666752 2.2864827 2.3446841 2.3971924 2.3926817 2.4087243 2.2100461 2.3819397 2.3193536 2.5852864 2.3899548 2.5169250 2.5811278 2.5488232 2.6982430 2.5362931 2.5266493 2.4842739 2.3700310 2.3898760 2.4566856 2.3732238 2.4066107 2.3019300 2.3654850 2.3210616 2.3858115 2.2620058 2.4745687 2.1916163 2.4226622 2.2780500 2.3451046 2.4037414 2.4080229 2.4016668 2.7276272 2.7105723 2.7389614 2.6763609 2.3922230 2.7126144 2.6410573 2.6108234 2.6690930 2.2747704 2.5343472 2.4146192 2.4912682 2.5004602 2.6063800 2.2796026 2.5670463 2.3360663 2.4204967 2.4891936 2.3052375 2.3671204 2.5999020 2.4391929 2.4158496 2.4542036 2.3598611 2.3976579 2.5646271 2.5907329 2.4947596 2.4891757 2.4123953 2.3410153 2.2969561 2.1833234 2.4156633 2.5332440 2.4577761 2.4325433 2.2936610 2.4381688 2.3468440 2.3216670 2.3705951 2.4371384 2.2915124 2.3269034 2.5918424 2.5149304 2.5505788 2.5041264 2.4110175 2.4947333 2.5888333 2.6720931 2.3230524 2.4438131 2.4244883 2.4131921 2.2480525 2.2471490 2.2183690 2.2998177 2.3771077 2.3483875 2.2422723 2.2815840 2.2228507 2.2063939 2.1928680 2.0459159 2.3006200 2.2448277 2.2113397 2.0495284 2.3027260 2.2463469 2.2287017 2.2517663 2.2686677 2.1897231 2.2589332 2.2876583 2.2354357 2.1218698 1.8655081 2.0218521 2.0476326 2.2222830 2.1724097 2.1995790 2.2575532 2.2303212 2.0328634 2.1729787 2.0961877 2.4411101 2.2821487 2.3539139 2.3452100 2.2143604 2.3573011 2.1104340 2.2679390 2.4053021 2.3832400 2.2325697 2.1994900 2.2339875 2.4387448 2.3876118 2.2183175 2.4349902 2.4424983 2.3298568 2.3921529 2.3464518 2.4641040 2.3001172 2.3879329 2.4618377 2.1014386 2.3869553 2.2931057 2.2027758 2.2141612 2.2031967 2.2826082 2.3322660 2.2641609 2.1872625 2.2832273 2.2978456 2.3881904 2.1455098 2.4236850 2.3775651 2.2815820 2.3524137 2.4147056 2.3774416 2.4525346 2.3301761 2.3006394 2.2247217 2.3213397 2.4047440 2.4002723 2.4757355 2.4213272 2.4828034 2.4655899 2.3490653 2.0738332 2.2325971 2.2836506 2.2895067 2.3410302 2.3393775 2.0975310 1.9296096 2.2559673 2.1822465 2.2022386 2.3770350 2.3851732 2.1442585 2.2996910 2.4263247 2.4886876 2.4155270 2.2840956 2.5854291 2.4303738 2.2886744 2.2813113 1.9532989 2.4264984 2.3227896 2.2155755 2.5003101 2.3886079 2.3565071 2.4005978 2.4245822 2.2093831 2.3407539 2.3561886 2.3568209 2.3675120 2.4493105 2.5976463 2.2522065 2.4106536 2.5621111 2.4411646 2.4760729 2.6225182 2.3712596 2.4939255 2.3862406 2.3240820 2.5945329 2.4746754 2.5862696 2.6916593 2.6903032 2.6656656 2.6895998 2.4791041 2.6150180 2.7847803 2.6547337 2.5499125 2.3714959 2.5430909 2.4997202 2.3212758 2.5804413 2.7985478 2.4183583 2.5691819 2.4775481 2.3738204 2.4863212 2.3170892 2.3217069 2.4035700 2.6849774 2.2970677 2.3503759 2.4851047 2.4683579 1.8399402 2.2786133 2.3306612 2.2526626 2.2579760 2.4736390 2.4110120 2.1372769 2.2212578 2.3205046 2.2637509 2.0030602 2.3116697 2.6630625 2.5713536 2.5173665 2.6231912 2.3730258 2.2610158 2.4714633 2.4444453 2.7048145 2.8169373 2.5656805 2.5875487 2.6688360 2.6376647 2.6867391 2.5902961 2.6055929 2.5166453 2.0975279 2.1652757 2.1723358 2.2323480 2.0538685 2.3629283 2.2847789 2.5026092 2.5159064 2.4808119 2.3972634 2.3885901 2.4526626 2.4961368 2.1588936 2.4408578 2.4589321 2.6189823 2.3750724 2.4641821 2.2659502 2.2748950 2.3131370 2.2952685 2.4473574 2.4446158 2.4722531 2.4834572 2.4543297 2.2179152 2.0907115 2.3372712 2.4374062 2.4527966 2.1511598 2.1556972 2.0855060 1.7597693 2.1668789 2.1661273 2.3358388 2.3591951 2.2395601 2.3692118 2.3766621 2.2372128 2.2299732 2.3522821 2.1876926 2.0847986 2.2971949 2.3238553 2.1757491 2.3944406 2.4503003 2.3242062 1.9689430 2.0694152 2.1027377 2.0222721 2.3456396 2.0025644 2.0062141 1.7014748 2.0151808 2.1291645 1.9631633 2.2306973 2.0501093 1.9404543 2.1696155 2.1169140 2.0426475 2.2027820 2.2241548 2.1792922 2.3234541 2.0830629 2.2702356 2.2237060 2.1556263 2.1458640 2.4067020 2.2026984 2.0157493 2.1502594 2.0628149 2.0794685 1.9929006 2.1632644 2.1124874 2.2259823 2.3435195 2.2323696 2.3214740 2.3482009 2.0925339 2.1320986 2.1513819 2.2675157 2.2350243 2.4427707 2.4130965 2.3603953 2.4061681 2.4667094 2.2891211 2.5017889 2.3322079 2.1459550 2.1996278 2.1536899 2.3833185 2.3332537 2.2685055 2.4182334 2.1183515 2.2468944 2.2169437 2.4072610 2.3428251 2.3960466 2.3950149 2.2757336 2.4804909 2.3145372 2.4948672 2.2045820 2.1835478 2.1697111 1.8705129 2.1750148 2.3014682 2.2070180 2.3246541 2.3937313 2.4508153 2.5470214 2.3346460 2.4789194 2.2738374 2.4515116 2.4683608 2.2748214 2.5641879 2.4589399 2.5226334 2.2208098 2.0794967 2.2803673 2.4132299 2.4314361 2.4281990 2.1103388 2.1857056 2.3454279 2.3489861 2.4746326 2.3814103 2.2713125 2.2101447 2.3294299 2.3575593 2.2106310 2.3535319 2.1754218 2.2142365 2.3041547 2.3101008 2.3422928 2.2728313 2.3538215 2.3135022 2.3838915 2.4491101 2.4896794 2.5529708 2.2825111 2.0790888 2.3540021 2.3439733 2.3492930 2.2374142 2.2257295 2.2325139 2.1162143 2.4026853 2.4746673 2.4153471 2.3673943 2.2912776 2.5387483 2.4647490 2.5490375 2.4579264 2.4259340 2.4165725 2.3006722 2.5589544 2.1383952 2.2963667 2.2439604 2.3250550 2.3482189 2.3893926 2.4652872 2.3396200 2.3005345 2.4037092 2.3300298 2.5546359 2.5169953 2.3756162 2.3371941 2.0757408 2.3315377 2.2211545 2.2585842 2.2553199 2.2365322 2.3412349 2.5528141 2.3712391 2.3525539 2.2878989 2.3859687 2.4499843 2.3146693 2.1465281 2.3879577 2.1654470 2.4320122 2.2687063 2.4882797 2.6389905 2.5274654 2.3305077 2.6735170 2.6539482 2.1709482 2.7103238 2.1906007 2.0597466 2.1412998 2.2145082 2.1832960 2.0717915 2.4375280 2.5291446 2.3973066 2.1312873 2.5655278 2.3106507 2.3908720 2.2648646 2.3327016 2.2773169 2.2674667 2.1336369 2.2626330 2.2596218 2.4093103 2.2939193 2.2913885 2.2004534 2.2334503 2.2543798 2.3223653 2.2010175 2.3494741 2.2742071 2.3338512 2.1947202 2.2496418 2.2888032 2.2424772 2.1074452 2.2249763 2.3699367 2.4779364 2.3772735 2.2342879 2.4838903 2.3132866 2.4340021 2.4960772 2.4557081 2.4148912 2.1518981 2.2197989 2.0032143 2.3311922 2.4194336 2.2265416 2.2390796 2.3190628 2.4223263 2.4650113 1.8815998 2.3942374 2.4835333 2.3669268 2.3717680 2.1950617 2.5046692 2.5576277 2.1738171 2.1360050 2.0617715 2.2102311 2.3272169 2.2456634 1.9634153 2.1663221 2.1761956 2.1520456 2.3315598 2.1764627 2.2112544 2.3075553 2.1775692 2.2000610 2.1811344 2.2303790 2.0824664 2.0668357 2.2885723 2.4675143 2.3669448 2.1810701 2.7199120 2.3350960 2.1546831 2.6905058 2.6995673 2.0706617 1.9991303 1.9401766 2.0621083 2.1296892 1.3835981 1.2552996 1.2880588 1.2486821 1.2151121 1.2543098 1.2781318 1.4057145 1.4852366 1.3708950 1.3132440 1.1761798 1.4401328 1.3257740 1.3734019 1.4516661 1.5508158 1.4354916 1.2878537 1.3347919 1.2125260 1.2927800 1.2205723 1.1980356 1.2192936 1.1406934 1.1543269 1.1625763 1.2803832 1.3782913 1.3688930 1.3249655 1.3553852 1.4876693 1.5000410 1.3596202 1.3681017 1.3080648 1.2864163 0.9563925 0.9765733 0.8873645 0.9889216 1.0734459 1.0220645 1.0200920 1.0169537 0.9484893 0.7850339 0.8189017 0.8856637 0.8483694 0.7604918 1.2772759 0.9537338 1.2068727 1.1390562 1.2492139 1.1689470 1.0938637 1.3105923 1.1783174 1.0982946 1.0591074 1.0030103 1.0607426 1.1164582 1.0720029 1.1314366 1.1574061 1.2052582 1.0038663 0.7916394 0.8253746 1.0424675 1.0488609 0.9647033 1.0425751 0.9954347 1.1365961 1.2735785 1.1978121 1.2521894 1.3633039 0.9247181 0.8243038 0.8720566 1.0078012 0.9051856 0.9773952 0.9258785 0.9151638 0.9837537 0.9975386 0.9155857 0.9972991 1.0682757 0.9336311 0.7120327 0.7535374 1.0770388 0.9405663 0.7640832 0.7649520 0.7312144 0.6967748 0.7030871 0.6615849 0.6241735 0.6172771 0.6289548 0.6707255 0.6102874 0.7415552 0.7449853 0.7230497 0.7478531 0.0000000 1.0227761 0.9611330 1.1075405 1.0398765 1.0956562 1.0988697 1.1398349 1.0771169 1.0159872 1.0667353 1.0624614 1.0673052 1.0869816 0.9989855 0.9916493 1.0207970 1.1300315 1.1683456 1.0745782 1.0061771 1.0175868 1.2293874 1.2506242 1.2385043 1.1319682 1.2024335 1.1689861 1.1248049 1.0566827 1.0527331 1.1647279 0.8748751 1.0251340 1.0524597 0.9750569 0.9926668 1.0883264 0.9459627 1.0692789 1.0074916 1.0096908 1.0431994 1.0737505 1.0672440 1.1287838 1.0208182 1.0974627 1.0593969 1.0061106 1.0674885 1.1133649 1.0877804 1.1380649 1.1677996 1.0981676 1.1128518 1.1612515 1.0708840 1.1981985 1.0967106 1.1490532 1.1632932 1.1778948 1.1335867 1.1437928 1.1678111 1.0958685 1.1045502 1.0738345 1.0056981 1.0639101 0.9958616 1.2176540 1.2158857 1.0298029 1.1293791 1.1758457 1.0016982 1.0451625 1.1200565 1.2072228 1.1729143 1.1660297 1.2355121 1.2577958 1.1349350 1.0609933 1.1118650 1.0667482 1.1618913 1.3125988 1.2596267 1.0855111 1.0024648 1.1594835 1.1165128 1.0793302 0.9639866 1.1128113 1.2876689 1.1643676 1.1615589 1.0780328 1.1408899 1.0116416 1.1829598 1.0387709 1.0286574 0.9840030 0.9465675 0.9828297 0.9663677 0.8987894 1.0298009 0.9193318 0.9501293 0.9752956 1.0007400 1.0847410 1.0290882 1.0314206 0.9859929 1.0575718 0.9960198 1.0432644 0.9496232 1.0531173 0.9521135 0.9979704 1.0244489 1.0434663 1.0406065 1.0095789 1.1319099 0.9962412 1.0323135 1.0948670 1.0952733 1.0322023 1.0073471 0.9721021 0.9864133 0.9592631 1.0257564 1.0236572 1.0667926 1.0205487 1.0526517 0.9413259 0.9678336 0.9984549 1.1406737 0.9542969 1.2422153 1.0669728 0.9797196 0.9539958 0.9855324 1.0485882 1.0430897 1.0449870 0.9697009 0.9660316 0.9903219 1.0289432 0.9615350 0.9554592 0.9463679 0.9816861 0.9454419 1.0276566 0.9578011 1.0616160 1.0823839 1.0351278 0.9742103 1.0170263 1.0157148 1.0192558 1.0436481 0.9086374 1.0904749 1.1194425 1.1976939 1.3524503 1.1357828 1.2475759 1.2327164 1.1897688 0.9826428 0.9938039 0.9831563 1.0029654 1.2431474 1.2249477 1.2842677 1.0830381 0.9588293 1.0325622 1.0187082 1.1949089 1.0614146 1.0488734 1.1188001 1.0989863 1.1222937 1.1330673 1.1295561 1.1637709 1.2069683 1.1722487 1.1887875 1.1075323 1.4652067 1.2992478 1.4262799 1.1383294 1.3727852 1.2573615 1.2402220 1.1691171 1.2657879 1.2767220 1.2313700 1.1889677 1.5307111 1.5467786 1.1632317 1.1472958 1.1520409 1.2584783 1.3390422 1.3698982 1.2745387 1.0727903 1.1174113 0.9139742 1.1848538 1.1525448 1.3648088 1.1090473 1.4594400 1.3087686 1.3512238 1.3401715 1.1805171 0.9231871 1.3164101 1.5703760 1.1891107 1.2288172 0.9980585 1.1565195 1.1981339 1.2176390 0.9935765 1.0676072 1.2298860 1.2255619 1.2831273 1.0410459 1.3975362 1.3118292 1.3910195 1.1889855 1.2842222 1.1074756 1.2789357 1.1190277 1.0442195 1.2733886 1.1163437 1.3391936 1.1061270 1.1592944 1.2785385 1.2421635 1.1657202 1.1817373 1.1707811 1.2306356 1.3262136 1.3931331 1.3852335 1.4167226 1.3528890 1.5302359 1.4188180 1.4421447 1.3802720 1.4822231 1.2785614 1.4202740 1.1223483 1.3905540 1.4121833 1.5208126 0.9154589 0.9656753 0.9817504 1.2551985 1.3297056 1.4501281 1.5682865 1.6235044 1.5495408 1.7507922 1.4756945 1.3725145 1.4676715 1.6777676 1.8952796 1.8172227 1.8913973 1.7146832 1.6719495 1.2115553 1.4261136 1.4042297 1.4007004 1.3836559 1.2366715 1.2765356 1.2225905 1.0619045 1.6872506 1.6665565 1.1795465 1.2544488 1.2687476 1.5472430 1.5681648 1.4728898 1.4527597 1.5450511 1.5159856 1.3439765 1.5221165 1.3609252 1.4585900 1.5379862 1.5648954 1.6104517 1.5563133 1.6074901 1.3993182 1.6986540 1.5464256 1.7817933 1.4453778 1.6345729 1.8062208 1.7091369 1.7348064 1.6901003 1.6914634 1.8253381 1.8830976 1.7219205 1.8039576 1.6311273 1.7964493 1.6791134 1.6895798 1.5774538 1.6163662 1.7434053 1.5891095 1.4967167 1.5080125 1.4655344 1.6041329 1.4839731 1.4522249 1.5445018 1.5471965 1.5575470 1.6547214 1.4118592 1.3353831 1.6445448 1.5131193 1.3778122 1.5732114 1.5987959 1.7448704 1.7027023 1.7265940 1.5377998 1.9517948 1.5620922 2.0759551 2.0116109 1.8451116 1.5659763 2.0151159 2.2531665 1.9735236 2.1163297 1.9786996 1.8918937 1.8738426 1.9823867 2.0595105 2.0217668 1.8810662 1.9764912 2.0825735 2.0263497 1.9628493 1.9432779 1.8356355 1.6582630 1.5865914 1.5587843 1.8658677 1.7672366 1.7458678 1.7590405 1.5136616 2.2633414 2.2029383 2.1891779 2.2012381 2.1074669 1.9869928 2.1012152 2.1652997 1.9539710 1.8656413 2.0246434 2.1308381 2.2378503 2.3208921 2.3110006 2.4008844 2.3062938 2.4041456 2.2757603 2.4330841 2.4463017 2.4785372 2.3903243 2.4938719 2.2553662 2.2619271 2.3600303 2.2795911 2.4210110 2.3394615 2.3408179 2.2911126 2.3739973 2.1711918 2.3103164 2.2919237 2.5380969 2.0071333 1.7666166 2.3045017 1.8980674 2.4106168 2.3046397 1.6721235 2.0728704 2.2222046 2.5817154 2.2728823 2.3395522 2.4327869 2.1627363 2.1879996 1.6257557 1.5500832 1.6807623 2.1083713 2.2953853 2.1716231 2.2410012 2.3791714 2.0334542 1.7938190 1.8437776 1.9586599 2.1584884 2.2454934 2.0930638 2.1210614 2.0183670 1.9997174 2.1807772 1.7995866 2.0362493 2.2874554 1.9234021 1.9828780 1.9335196 2.0060963 1.9596614 1.9435755 1.9170727 1.7343669 2.1186137 2.1823928 2.0786313 1.7678694 1.8536384 2.0326669 1.7515263 1.4506116 1.8219297 1.5408046 1.9065797 1.7929415 1.7608399 2.0163863 1.8764446 1.8047891 1.8040289 1.8751002 1.7994042 1.7489579 1.8394275 1.7346606 1.9548939 1.9678425 2.1181036 2.0874534 1.8412528 2.2360549 1.9846623 1.6918783 2.0389349 2.0957125 2.1712662 1.9847384 1.8308043 1.9421125 1.7945682 1.9378057 2.0617444 1.9958812 1.7734811 2.0543403 2.1447876 1.9794866 1.8681290 1.9174297 1.8603514 1.8303283 1.8098502 1.8570737 1.8514034 1.8859492 1.7621293 2.0164961 1.8114530 1.8917452 1.7631610 1.7319695 1.7947370 2.0122619 2.1690295 1.9815700 1.9102799 1.8984445 1.7699043 2.1416908 1.9915534 1.6848304 1.7608763 1.7762968 2.3503056 2.4157129 2.3319519 2.2193539 2.2135581 2.1493396 2.3366712 2.8345627 2.3887834 2.7150357 2.7639065 2.8564036 2.7176261 2.7560621 2.9356564 2.7436683 2.7430871 2.8071036 2.7136455 2.4160891 2.7776381 2.7630717 2.7564267 2.5142704 2.2151872 2.4174478 1.8591216 1.8479159 2.1589667 1.6031296 1.8050176 2.2060751 2.2150234 2.5353127 2.6495002 2.9042091 2.6402751 2.5164133 2.7472635 2.6262640 2.9511903 2.9201514 3.2077632 1.8364813 1.8301107 1.8958939 1.7625789 1.6344458 1.7552521 1.8981842 1.7135452 1.7046628 1.8456939 1.8106455 1.8321330 1.8515566 2.1905520 2.1888373 2.1198392 2.1028635 2.1259744 2.0803953 2.0774528 2.2136834 2.1320071 2.0673933 2.1327060 2.2369050 2.2617122 2.0256688 2.1955312 2.0913004 2.2604762 2.1036191 2.2819070 2.0863318 2.1432094 1.9261959 2.1142386 1.9474470 2.3237166 2.0824846 2.2305480 2.2092463 2.2536419 2.2739942 2.2427405 2.2551744 2.2287768 2.0849456 2.2707680 2.2520204 2.2969057 2.1772187 2.1039713 2.1789075 2.0731968 2.0959576 2.0893556 2.0924678 2.0913809 2.0612372 1.9950247 2.0095560 2.0109498 2.0415254 2.0762519 2.1143884 1.9867774 2.0793235 2.0923105 2.2452824 2.3055735 2.1214682 2.2570670 2.0852955 2.1146494 2.2195919 2.2837227 1.7722360 1.6329483 1.6456995 2.0180152 1.7647699 2.0055550 1.7238415 1.8339010 1.7288742 1.9142504 1.6963165 1.5961528 1.6407996 1.5953303 2.0207409 1.9503244 1.8657902 1.8985806 1.9505386 1.8536532 1.9754318 1.9545334 1.8351711 1.9533720 1.9397762 1.9466414 1.8114593 1.8262450 1.9202731 1.8886210 1.9795083 1.9507540 1.9990371 2.0691576 1.8671079 1.5631260 1.9015964 1.8931660 1.9260623 1.9521107 1.8486776 1.7453185 2.1459267 2.0424948 1.9552475 1.8852198 1.7491550 1.8320267 1.9048358 1.8637211 1.9292789 1.9635516 1.9898820 2.2968946 2.2864782 2.0520524 1.8804861 2.1383805 2.2818033 1.8268353 1.7909759 2.1493147 1.9962020 2.1230692 2.2286023 2.1867118 2.0425221 2.3648052 2.0408387 2.3360433 2.4235522 2.1797291 2.2335193 2.2933881 2.3348089 2.3777754 2.1538669 2.1768970 2.1058629 2.3336574 2.1976312 2.0501785 2.0736805 2.1247725 2.3259195 2.2791345 2.2286200 1.9738096 2.5854768 2.3223568 2.3825314 2.3107448 2.3165753 2.2433573 2.3415648 2.2780147 2.3519337 2.3280395 2.0896199 2.0925892 2.2185230 2.4016706 2.2039750 2.1754525 2.2558310 2.3579404 2.4016557 2.3554435 2.4297938 2.1606581 2.1451661 2.3222223 2.2771079 2.1612119 2.2495988 2.4118371 2.1905264 2.2270502 2.4329622 2.1923421 2.2932871 2.4357767 2.5155430 2.6139091 2.4155098 2.2038905 2.2661730 2.0453126 2.1231999 2.2386317 2.5857907 2.3266659 2.1201533 2.3715600 2.4894656 2.2677190 2.0639291 2.1337171 2.2077421 2.3041658 2.1595055 2.1532329 2.3035552 2.4344483 2.4499475 2.5253701 2.1683773 2.1896390 2.3712770 2.3080923 2.5538636 2.5050763 2.5086630 2.3392731 1.8925719 2.3011095 2.5118915 2.7055037 2.5967137 1.9683436 2.0091655 2.5227413 2.4955825 2.3543039 2.3292472 2.4599720 2.2741159 2.6246362 2.6450885 2.6057593 2.6020254 2.3170122 2.3536301 2.4860678 2.4979066 2.8473289 2.7720890 2.7578652 2.7953357 2.6242856 2.7420933 2.7310639 2.8245390 2.9209206 2.8430559 2.7256058 2.7814621 2.8119634 3.1564403 3.1381406 3.1222984 3.0891563 3.0393235 3.0007191 2.9377905 3.2114767 3.0948492 3.2484544 3.2985737 2.9747662 3.2769793 2.9117587 3.2140890 3.1136983 2.6813254 2.5803171 2.9679461 2.8540897 2.9718439 3.1629268 2.8343795 3.0858984 3.2025172 3.3459835 2.9333453 2.9562019 2.6755985 2.3828041 2.7649637 2.7616345 2.4659243 2.4385695 2.3608177 2.0302019 2.2007439 2.0980515 2.0974057 2.0286082 2.1903339 2.6753871 2.2417087 2.3460970 2.3428435 
assembly_BlackSea3|NODE_107521_length_4850_cov_3.830865_4|protein        2.4074382 2.5178584 2.5191202 2.3711107 2.2201070 2.1022815 2.1280204 2.2637852 2.3228428 2.2354673 2.1570682 2.1026408 2.2587251 2.2053212 2.2572923 1.8341936 2.2983548 2.0875978 2.0347106 2.3296223 2.0608339 1.9384022 2.1517023 2.3674924 2.3620791 2.3820651 2.1998386 2.3248042 2.2903465 2.3864669 2.4785730 2.3267740 2.0902941 2.3282628 2.4322259 2.2785723 2.3110676 2.6249733 2.4438455 2.7394590 2.1914624 2.9506255 1.8281391 1.9610610 1.8112383 2.1224871 2.2085117 1.9556294 2.1870275 2.0987476 2.2484585 2.2883343 2.3506642 2.0353025 2.1500605 2.1656858 2.1023977 1.9972845 2.0102092 2.2568174 2.4804059 2.3655917 2.3549006 2.0622726 2.0680457 1.8770494 2.0104772 2.0806687 2.2781269 2.0662592 2.0212991 2.1451972 2.1511591 2.2562137 2.0829679 2.4851936 2.1011643 2.2037133 2.0165269 2.1802656 2.1997375 2.4276984 2.0052687 2.1666727 2.2658430 2.3719626 1.9390548 2.3002571 2.2066935 2.0871740 2.0651265 2.3708703 2.1717374 1.9393233 2.0935973 2.0089786 2.0168141 2.1125012 2.2406964 2.2567620 2.1178149 2.4150949 2.2824912 2.2673868 2.1315661 2.2506810 2.4306769 2.3034125 2.0711642 2.3293242 2.0978040 2.0687546 2.1400428 2.0970698 2.0864507 2.3862011 2.2336630 1.8548549 2.4474493 2.4569819 2.5810095 2.1060818 1.7917593 1.9202929 2.0166276 2.0624951 1.9621693 2.0584077 1.8824921 2.0507439 1.8892045 1.8839692 1.9502414 2.0732021 1.9968524 2.0522720 2.0021400 1.9460862 1.9004079 2.0123591 1.8514133 2.0422114 2.0912745 2.1517204 1.9186639 2.1008379 1.6917614 2.0412543 1.6248053 1.7706598 2.1424292 1.6621302 1.8755455 1.6357138 1.9410431 1.7022843 1.9718044 1.9270194 1.9107295 2.0744761 1.7667359 2.0067316 1.9443813 1.9356941 1.8936153 1.9133806 1.9128821 1.7965366 2.0486883 1.9306911 2.0702333 1.9940520 1.7234837 2.0364825 2.0893434 1.9840931 2.0217221 1.9420579 2.0372747 1.9741891 2.2924229 2.2286777 2.2488970 1.8541417 1.8838333 2.1106145 2.1372676 2.3883781 2.0046961 1.8081664 1.9520646 1.9468033 2.0210903 2.1148521 2.1703569 2.1368704 2.0166661 2.1347729 1.9222044 2.0331863 1.9521375 1.9037311 1.7366125 1.7244214 1.7143032 1.7988351 1.7973667 1.7956632 1.9549125 1.9264640 1.6137998 1.6941619 1.7318603 1.6812172 1.7792528 1.7351227 1.5552960 1.5182565 1.8303261 1.8785183 2.0453895 1.9434406 1.7741420 1.5868120 1.8186821 1.6278888 1.7897989 1.8247973 1.4994462 1.6235612 1.7425496 1.7293306 1.5278316 1.4910933 1.6266797 1.6751321 1.7843803 1.6572336 1.7606838 1.8767756 1.7407150 1.5624624 1.6780281 1.6558875 1.9469256 1.9088126 1.8442785 1.9170814 1.8234143 1.8162640 1.7816381 1.8220516 1.6637658 1.7441438 1.6789918 1.8032719 1.6320105 1.6162304 1.6856862 1.6298349 1.6715984 1.8632700 1.7923654 1.8039615 1.6359440 1.8085079 1.7917666 1.8893465 1.9146682 1.8451776 1.9656311 1.9594879 2.0537703 1.9297712 1.9497967 1.9880063 1.9458022 1.6440264 1.8553282 1.7255281 1.9759681 1.7551682 1.9132075 2.0162619 1.9597983 2.0580086 1.9508182 1.9915676 1.9590103 1.9548343 1.8583752 1.9837858 1.9865812 1.7790156 1.9875007 1.7931533 1.9809974 1.7548034 1.8040026 1.6915252 1.7265654 1.7136238 1.5351839 1.8922802 2.0724575 1.9882039 1.7448831 1.9712064 1.9214684 2.0935786 2.1590379 2.1798053 1.9305766 2.1438166 1.9727628 1.9570720 2.1138575 1.6558901 1.9234321 1.8539181 1.8648388 1.8609862 1.4696029 2.0805986 2.1498496 1.6541656 1.6269448 1.5496031 1.7201295 1.6771006 1.6745990 1.5773402 1.5530775 1.7606724 1.5770223 1.7164522 1.4941736 1.8085391 1.6567227 1.6859277 1.5741754 1.6405102 1.6757087 1.5122619 1.8021796 1.7529894 1.7800721 1.7225967 1.7951652 1.6918880 1.7275853 1.7136989 1.4674669 1.6788591 1.5105213 1.7296778 1.4741678 1.5047441 1.6591467 1.4919041 1.6457811 1.6901845 1.8205191 1.8374310 1.6248524 1.5925982 2.4725003 2.5834660 2.5807607 2.5628666 2.5889968 2.4523470 2.6052722 2.6184106 2.6016897 2.5344819 2.3695544 2.1874267 2.7079942 2.4995169 2.4217330 1.6557988 1.8460519 1.9583663 1.9063401 1.8048248 1.6730042 1.9313364 2.1935308 1.4558007 1.8053101 1.6758671 1.8438970 1.9854431 2.1262985 2.1982056 2.0471270 2.2815652 2.2549587 2.1822368 2.2019993 2.2689618 2.1829196 2.4259238 2.6604590 1.7658150 2.3407687 2.2153348 2.3591683 2.2774828 2.2378232 2.2333633 2.3731993 2.2270756 2.4539005 2.2998368 2.3868374 2.5382016 2.2774343 2.2905125 2.0956551 2.2769322 2.2696803 2.3031588 2.2634236 2.2504145 2.2491536 2.4276326 2.3015863 2.2935087 2.2385100 2.0603575 2.0857481 1.8973919 2.2398752 2.1975834 2.1109876 2.2353021 1.9540142 2.0619179 1.7812965 2.0877820 1.5249296 1.5884839 1.6514913 1.7233738 1.5292356 1.5058980 1.3835045 1.4050546 1.5018350 1.6353494 1.7528072 1.6539730 1.5638905 1.7978097 1.8731053 1.7586128 1.7705261 1.9545236 1.4690719 1.9548099 1.7342060 1.8839870 1.7283884 1.8825368 1.7847175 1.7051196 1.7403371 2.0637184 1.7365808 1.8669846 1.8427502 1.6439870 1.7930086 1.8437739 1.8867862 1.6992734 1.7666605 1.7011270 1.4757116 1.6833834 1.9026514 1.9538250 2.0191969 1.9215549 1.8715506 1.6734180 1.9929521 1.9884648 1.9105242 1.9154846 1.7469727 1.8340980 1.7881914 1.6913099 1.7752928 1.8355053 1.7544712 1.9157217 1.4531582 1.3877383 1.6789944 1.7667169 1.6089974 1.7393446 1.8328157 1.7086728 1.4604367 1.4811495 1.6817100 1.8837987 1.7474030 1.6488837 1.7627312 1.5288249 1.5740467 1.5244809 1.7778626 1.6118747 1.6323190 1.7329783 1.8322973 1.6091740 1.4856563 1.4263083 1.6587980 1.8013694 1.7206335 1.5833796 1.6864681 1.6695579 1.3833748 1.6481126 1.7241939 1.6044206 1.3480794 1.9421450 1.8907144 2.0046775 1.8741335 2.0199284 1.8864768 1.9868761 1.9748316 1.5727506 1.7519257 1.7088961 1.7220413 2.2190121 2.0778628 1.9176454 2.0059226 2.1140676 1.8938064 1.6636291 1.7160194 1.7463147 1.6383569 1.7812393 1.6935862 1.6308165 1.4557125 1.5527952 1.5581523 1.1437828 1.5033636 1.7113474 1.8592048 1.5685542 1.9935822 1.8817002 1.8732382 1.8543610 2.0987610 2.1609014 2.0523134 2.2597234 2.1227321 2.0943135 2.1844021 1.9918596 2.3289440 1.4139439 2.0594103 2.1520381 2.2579848 2.1008603 2.1921539 1.9084847 1.8311211 2.2208030 2.2350849 2.3588651 2.0637277 2.2943679 2.2979968 2.2591902 2.0203493 2.1930610 2.2227301 2.0922877 2.0501006 2.0253638 1.9986965 2.1747159 1.9906178 1.9848081 2.0429414 2.1004503 1.9592626 2.1288175 2.1035742 2.0609051 1.9555970 1.8656562 2.0306816 2.0435777 2.1609774 2.0196053 2.0015213 2.0331976 2.1393478 2.3423608 2.1828070 1.6657060 2.3215487 2.1942295 2.2454231 2.4201440 2.3632970 2.2149957 2.0916256 2.1830873 2.3411933 2.5695578 2.3032427 2.3060169 2.2721278 2.3420577 2.3056414 2.4175851 2.2180463 2.2082195 2.2744095 2.6290802 2.2597897 2.2975634 2.4412562 2.4579425 2.3332184 2.4828369 2.4821004 2.3518202 2.6907731 2.1941333 2.3587183 2.5607162 2.4182892 2.3195614 2.2033294 2.3763285 2.0392090 2.2841173 2.1836397 2.1508052 2.0742708 1.7428735 2.2232326 2.2204482 2.2303899 2.1464139 2.1216184 1.7249195 2.4099388 2.3167052 2.1912942 2.3112485 2.1103762 2.3511250 2.3026997 2.2421516 2.2087918 2.3761633 1.9922292 1.8165399 1.7602024 1.8418332 1.7316003 1.5368513 1.7874339 1.8755158 1.8969835 1.8397664 1.8783654 1.9080396 1.9871058 2.1162065 2.0699700 1.6568146 1.8389709 2.1723035 1.8849075 2.1368436 2.0167242 1.9887618 1.9167496 2.2601876 2.1313830 2.3685297 2.1074876 2.0307762 2.1496132 2.0712657 2.1095130 2.0635519 2.1489840 2.0804036 2.0823084 2.0965403 1.9965242 2.1949407 2.0871156 1.9763910 2.5728859 2.2628484 2.2817793 2.2691304 2.1011097 2.0492436 2.6256939 2.6056587 2.4249800 2.4825798 2.5218752 2.4657503 2.4013760 2.1806319 2.4459885 2.4736374 2.3477232 2.1050921 2.2396243 1.7732590 1.7062407 2.1444984 2.1765610 1.9588185 2.3744883 1.8436266 2.1360417 2.1189307 2.0650085 2.0457688 2.0441931 2.0574053 2.2398431 1.8173526 1.5593455 2.1452497 2.0884009 2.1014755 1.9948806 1.6469801 1.7376607 1.4035829 2.1754510 2.1057796 2.2085546 1.9300926 1.7900072 2.1700264 2.0516488 2.5971101 2.6079607 2.1502434 2.1953941 2.3209096 2.1744807 2.6282707 2.5600175 2.2715211 2.6281365 2.5683367 2.6785994 2.3106453 2.3860155 2.3735426 2.4266953 2.1903938 2.3191234 2.3500270 2.2131070 2.4165536 2.4773092 2.5940668 2.3591976 2.6011998 2.3029686 2.5157781 2.3568423 2.4462134 2.1292838 2.3457747 2.3845047 2.5478943 2.4102326 2.4687352 2.3415207 2.4436422 2.2114818 2.3001707 2.1251293 2.1653335 2.3314803 2.5342523 2.2304326 2.3451916 2.1898968 2.5314884 2.4627778 2.5010663 2.5100726 2.6788350 2.4225978 2.2140889 2.2940057 1.9590180 1.9709829 1.9540511 1.9625495 1.8288962 2.4763875 2.3561637 2.4752684 2.4302269 2.4834942 2.4979131 2.5707736 2.4739892 2.4667597 2.4272066 2.4365129 2.3721268 2.4555982 2.4984247 2.2877448 2.2843799 2.3605161 2.3169755 2.4541377 2.4936367 2.5325499 2.0686211 2.3088316 2.0447334 2.0753362 2.0222508 2.1394000 2.0899301 1.9694488 2.0035800 2.0681100 1.9184443 1.8635143 2.0239532 1.8824436 1.8886284 2.1855436 2.2150911 2.2859732 2.3182147 2.3797973 2.2651033 2.1709510 2.0883357 2.1940481 2.1681211 2.2085023 2.1710850 2.2359483 2.0819077 2.2619205 2.2019271 1.9069991 1.9569330 2.2859201 2.0053162 1.9411032 1.9262718 1.7795141 2.1724819 2.0934992 2.0029119 2.1203843 2.1373365 1.8463372 2.1201815 2.0570757 2.0711485 2.1520929 2.2961050 2.0353130 2.0517984 2.2237019 2.1030422 2.1632466 2.0062967 2.2055100 1.9410351 1.9805719 1.8774835 2.0595927 1.9888194 2.0495809 2.1050676 1.7999236 1.8472331 1.9954384 1.8519092 2.0332150 2.1935366 2.1827639 2.0286800 2.1201142 2.1892620 1.9894035 2.0418071 2.1567757 2.3158212 2.0804654 2.3708816 2.2363629 2.0919041 2.0568470 2.0052399 1.9589330 1.9314098 1.8581535 2.1358129 2.0505332 1.9988353 2.0458237 2.1898340 2.1726558 2.2427187 2.2719156 2.3920390 2.3441660 2.2486329 2.2164363 2.3149526 2.3053736 2.2967700 2.3605859 2.5250813 2.3217427 2.0804511 2.1032847 2.0564310 2.0738370 1.7848401 2.0347652 2.0029385 2.0094908 2.0744881 1.9965783 1.9988296 2.0429217 1.9728307 1.9762065 2.0345000 1.8588963 1.9329748 2.1308404 2.0989743 2.0550782 2.1508968 2.0927214 2.1342014 1.9610815 2.1442958 2.1099486 2.1552496 2.1889879 2.1787321 2.0894154 2.0371324 2.1862440 2.2928997 2.0205931 1.9582154 2.2719646 2.1935154 2.1047016 2.0679462 2.0902256 2.1709664 2.1277804 2.1626874 2.1317330 1.9209017 1.9429279 2.0122550 1.9985003 2.0102317 2.0188776 1.8683922 2.0047127 2.0299142 2.0066558 1.8889111 2.0146814 1.9991108 2.0133683 2.0368185 2.1407419 2.0710403 1.9868357 2.4378449 2.4106893 2.5607207 2.5094865 2.3882448 2.4685611 2.2690456 2.2764479 2.2960281 2.2003166 2.0418271 2.0820406 2.0187779 2.2457265 2.2774010 2.0845000 2.2378156 2.0290174 2.0840415 2.0229530 1.9746113 1.9304034 2.1736140 2.0876647 2.0164793 2.0755081 1.9004971 1.9661699 2.1426654 2.1377576 2.0975268 2.1374010 2.1406972 2.0730240 2.0825017 2.0533266 2.2294977 2.0952005 2.2478454 2.0085355 2.1958404 2.1215491 2.1318364 2.2700733 2.2470360 2.1224109 2.0468704 1.9401509 2.1986739 2.1345269 2.1601949 2.0060883 2.0065498 2.0652609 2.1186548 2.1030095 2.0543282 2.1517477 2.1086708 2.0287531 1.9924106 1.9258635 2.1066921 2.1305961 2.2631207 2.2874297 2.1453000 2.1207827 2.0256747 2.1095625 2.1381876 2.0408395 2.1832477 2.1469555 2.0516575 1.9338227 2.0609711 2.0336834 2.1484459 2.1771189 2.1848189 2.0979212 2.2633373 2.3733601 2.2895620 2.2098260 2.0565553 2.0364722 2.2344578 2.1307740 2.2449104 2.0580990 2.2191938 2.1343622 2.1274032 2.1253020 1.9718249 2.2418226 2.2270670 2.2869813 2.1665215 2.2173488 2.1734498 1.8436727 2.2986092 2.0936695 2.1728509 2.1610058 2.1603955 2.1862372 1.9981941 1.9664608 1.9005061 1.9738051 1.9709351 2.2427074 2.2001095 2.0990590 2.2694685 2.1123206 2.2711183 2.2173281 1.9018933 2.2032214 2.1002710 2.1087383 1.9676352 1.9513546 1.9945197 2.1124107 2.1841057 2.0438691 2.0766032 2.1093501 2.2517909 1.9437607 2.0650313 2.1212760 1.8438591 2.1874816 2.3664495 2.1722715 2.1524422 2.0334810 2.0295128 2.0713615 2.2123751 2.2420058 2.2587113 2.3143513 2.3487206 2.3320242 2.5408070 2.2520426 2.0440171 2.1839229 2.1664575 2.1563035 2.3381410 2.1478511 2.0335382 1.9579462 2.0915296 1.9083663 1.9026323 1.9583383 1.9823035 2.0000241 2.3005260 2.0560378 1.8759143 1.9370734 2.1265217 2.0276652 2.1481015 2.1339765 2.1520231 1.6785322 2.1693116 2.0088307 1.9424844 2.2254781 2.1949503 1.9420335 2.2150403 2.2172970 2.2025503 2.1573585 2.1708703 2.0737686 2.1784137 2.1685720 2.2331272 2.2490435 2.2611376 2.0801026 1.9787847 2.0072329 2.4570526 2.0351831 2.0418559 1.9964648 2.0072174 2.1396520 2.0595725 2.0697964 2.2399254 2.2074354 2.2507040 2.1326321 2.0872941 2.2026519 2.2499364 2.0480849 2.0231132 1.9489997 2.1556980 2.0351664 1.9592458 2.0677908 2.2373913 2.1713672 2.1854565 2.1612136 2.0230305 2.0720068 2.0730146 2.1719460 2.1647961 2.0888217 1.9263584 2.1492958 2.1920911 2.2284726 1.8374939 2.1370474 1.9732223 2.0954799 2.2970960 2.2861176 2.2860405 2.1583233 2.1298157 2.0862105 1.8982261 2.0109927 2.2513555 2.2631966 2.2219452 2.2629431 2.4398628 2.2311803 2.0731560 2.0560988 2.1031042 2.2260371 2.3387660 2.2214006 2.3393559 2.1245409 2.2501015 2.1997467 2.1277770 2.2220563 2.0907181 2.0558097 2.0296753 1.9719446 2.1533232 1.6708946 2.1016712 2.0418419 2.2072676 2.1460011 2.1237505 1.8955198 1.8789113 2.3232959 2.4642336 1.9919912 2.0827853 2.1513526 2.3822269 2.0331458 2.1204783 2.1601461 1.8330867 2.2106591 1.9901923 2.1720121 2.2568573 2.3077019 2.1785277 2.1731580 2.1004584 1.9843162 2.1245484 2.0685124 2.0919355 1.9000232 2.1327197 2.1748252 1.8819609 2.1307102 2.0279285 1.9895612 2.1917223 2.1023797 1.9224329 1.9655396 1.9619271 1.9021514 2.0189753 1.9609541 1.8964941 2.0726688 1.8933385 2.0035805 1.9852225 2.2937565 1.9679085 2.0860722 2.1387694 2.0243242 1.8731727 2.3375847 2.0772113 2.2200913 1.9443317 2.0669576 2.1307997 1.9608831 2.2551331 2.3176685 2.1864974 2.0854946 2.2727791 1.9061381 2.0213914 2.0860730 2.0535135 2.1493392 2.1002079 2.1225441 2.2578198 2.1765622 1.9434186 2.0432856 1.8446076 2.0945557 2.2417141 2.0919878 2.0577968 2.1669593 2.2117470 1.9904415 2.1139926 2.1950078 2.1439026 2.1716485 2.1515394 2.1493610 2.0724806 2.0276479 2.1923544 2.0119298 2.1214180 2.0870010 2.0475604 2.1514877 2.2078545 2.1932125 2.1811223 2.0422549 1.9154767 1.8822859 1.9657931 2.0986368 2.0596640 1.9863965 2.0479368 2.0321272 2.0261780 2.1696604 2.2574277 2.1283821 2.1500688 2.1193015 2.0647595 2.1424551 2.0757108 2.1369115 1.8995605 2.0311056 2.0928623 1.6850928 1.9780075 1.9695550 1.9645784 2.1005560 2.0059022 2.1918613 2.2649403 2.0056319 2.1138567 1.9952031 2.1794929 1.8154170 2.0809681 2.1654925 2.1894321 2.0841477 1.8844113 1.6902277 2.0155124 2.0990669 1.9155386 1.9751077 1.8661855 2.0395388 2.1913272 1.9575421 2.2621293 1.9814712 2.1163584 2.0897388 2.1928219 2.0352740 2.2598830 2.1960371 2.1245134 2.0627057 1.9193891 2.1969903 2.1611605 2.0161862 2.0219690 2.1416727 2.2119850 2.1641597 2.2157511 1.9807010 2.0700494 1.8993442 2.0935953 2.0735046 1.9860064 1.9476540 1.9130199 1.8735457 1.9060208 1.9201522 1.9670320 2.0510609 1.9518419 1.9409537 2.1554126 2.0989994 2.0898133 2.0215197 2.0961174 1.9312636 2.0640068 2.0272852 2.0611975 1.9077482 1.9854117 2.0856226 2.0819900 1.9909212 2.0805706 1.9508530 2.1420062 2.1084136 1.9412375 2.1018983 2.0191250 2.0810371 2.1173075 2.0058113 2.1276801 1.9195085 1.9717003 2.1667932 2.3190395 2.1611922 2.3517569 2.0702753 2.0835361 2.1372757 2.1593714 2.1302845 2.0255946 2.0578990 1.9309115 1.9482989 2.0119119 2.2612000 2.0004041 1.9369001 2.0962668 1.9262483 2.1766915 2.4183619 1.9298339 2.4410589 2.1021299 2.0638670 1.9372286 2.0552828 2.0460455 1.7448427 2.0818295 2.1362632 1.9624955 1.6651546 2.0037699 1.9985147 2.1471921 2.1103981 2.2861767 2.2756481 2.2755130 2.3737201 2.3566539 2.4392768 2.4657426 2.4269112 2.4422028 2.2503948 2.3527169 2.4936788 2.5083890 2.4604387 2.3897685 2.3809726 2.4209555 2.0424171 2.3643554 2.2391556 2.3295693 2.2989000 2.3405554 2.2818621 2.3502390 2.3824262 2.3530380 2.3678554 2.3410162 2.3490343 2.3209798 2.1861427 2.2619185 2.3799882 2.1989400 1.8754953 2.0793387 2.1557160 2.0113942 2.0377951 2.0287940 2.1592724 2.2627835 1.7344840 2.4695543 2.2392127 2.7834960 2.7039212 2.6994364 2.5676569 2.5921686 2.5609107 2.5463756 2.6363598 2.4523696 2.4749770 2.4729537 2.2474123 2.6891463 2.5030405 2.5675737 2.6471452 2.6280659 2.6215127 2.5886085 2.4708804 2.5219958 2.5182518 2.5716042 2.5663451 2.2606183 2.4848656 2.5765211 2.8579382 2.3076387 2.4505128 2.3797941 2.4748954 2.6172510 2.5165775 2.0735270 1.9809411 2.0651889 1.9481824 1.9064555 1.4015972 1.4142377 1.3944581 1.4405414 1.4246412 1.4324341 1.4603172 1.5176935 1.2660699 1.4320466 1.4105819 1.3035289 1.4608727 1.3698943 1.4718841 1.5184114 1.5473045 1.4945120 1.4795932 1.4164308 1.3823964 1.3455837 1.2726008 1.2995699 1.2599390 1.2969585 1.2751888 1.2371493 1.0980805 1.3974724 1.3060522 1.3848262 1.3202298 1.3604817 1.3986084 1.2599254 1.2451703 1.2697348 1.0933239 0.9671051 0.9807200 0.9315600 0.9384132 0.9271479 0.9926056 1.0253197 1.0159652 0.9259931 0.8968482 0.8898832 0.7415837 0.9596667 0.7094974 0.9063356 0.7342978 0.8759052 0.9219684 0.8700249 0.8857684 0.7804610 0.8755756 0.7910876 0.7911889 0.8098200 0.7364071 0.7371375 0.7783215 0.7739825 0.7717488 0.7864599 0.7532797 0.7049741 0.8592167 0.8723187 0.7950531 0.7885817 0.8151204 0.7048661 0.7678789 0.8258091 0.9353040 0.8565312 0.9097196 0.9299531 0.9891830 0.8512812 0.9802086 0.9968718 0.8662098 1.0208427 0.9995633 0.9595156 1.0020395 1.0645348 0.7543332 1.0525242 1.0818087 1.0076913 0.8136715 0.9378340 1.0495003 0.7654822 1.0526328 1.0678392 1.0958383 1.0533037 1.0389233 1.0683426 1.0581184 0.9215368 1.0129160 0.9312233 0.7638484 1.1026350 1.0948233 1.0932939 0.8821876 1.0227761 0.0000000 0.5540032 0.5459581 0.5430454 0.5203433 0.5214104 0.5195178 0.5643419 0.5812730 0.5679893 0.6108072 0.5542651 0.4642628 0.5488036 0.5216334 0.4662108 0.5736110 0.6538946 0.6191523 0.6055664 0.5667118 0.6786653 0.7510675 0.7481217 0.7592995 0.6680551 0.7120942 0.6941366 0.7181310 0.5614901 0.5837222 0.5397021 0.5592770 0.5522128 0.5411714 0.5575106 0.6294435 0.5935454 0.6297704 0.5390117 0.5939917 0.6252837 0.6112419 0.5857671 0.6950557 0.6791266 0.7635414 0.7779465 0.7014615 0.7204184 0.7215775 0.7900535 0.8638687 0.7591733 0.8021829 0.7992788 0.7277617 0.7998838 0.8608367 0.8204252 0.7719466 0.8397127 0.8219778 0.7936271 0.7418145 0.8662512 0.7481101 0.5899455 0.6597357 0.6541538 0.7150117 0.6675394 0.8888617 0.8395319 0.6109698 0.7720975 0.8624363 0.6430831 0.6718736 0.8427356 0.8409694 0.8519322 0.8716051 0.8973597 0.9033719 0.9410564 0.7877492 0.8252242 0.8592282 0.9038303 0.8134088 0.8651411 0.9136510 0.8177280 0.9777023 1.0001390 0.8415088 0.8702574 0.9536015 0.8411767 0.9421347 1.0180949 1.0691897 1.2378308 1.0649633 1.1792823 1.1640892 1.1118442 1.1111074 0.8951276 1.0931201 0.9279721 1.0473263 1.1292451 0.9187819 1.0483682 1.0879602 1.0633881 0.9077418 1.0098002 0.9565556 1.0053078 1.0100547 0.9559659 0.9590780 0.9057618 1.0195831 0.9710456 1.0660476 1.1114442 1.0221616 1.1087079 0.8919392 1.1497870 0.9863066 0.9375255 1.1277132 1.1152642 1.1177455 0.9888781 1.0605830 1.0545875 1.0487561 1.0404282 1.0155757 1.1080233 0.9762224 0.9623872 0.8018874 1.0110475 1.0791532 1.1253026 1.0227507 1.0882879 1.0306988 0.9727869 1.0842948 1.0446165 1.0034146 1.0882257 1.0472915 1.0858286 1.0870170 1.1255248 1.0661366 1.0883493 1.0325862 0.8689966 1.0867680 1.0215644 1.0188775 1.0879903 1.1002940 1.0976641 1.1567891 0.9347810 1.1978983 1.1414741 1.0677748 1.1197141 0.9732443 1.1589642 1.1171236 1.1908017 1.2611583 0.9506418 1.1856057 1.2996975 1.3028538 0.9418544 1.2485629 1.1362198 1.1240288 1.2660870 1.2494246 1.3264549 1.1816407 0.9909338 1.0015157 1.2293880 1.2083369 1.2033014 1.2277026 1.0673774 1.1684747 1.0638498 0.9347785 1.0625200 0.7627091 0.8059762 0.7981639 0.7887807 1.0390613 1.0244014 1.0242571 1.0503104 1.1514489 1.1225514 1.2496928 1.1829996 1.1661401 1.0890764 1.0321159 1.0457603 0.9618426 1.6480181 1.3671576 1.2526911 1.2746202 1.1133982 1.3447315 1.3570146 1.4029826 1.2327049 1.3049430 1.1912466 1.1023220 1.1078429 1.1493499 1.3241870 0.9838859 1.3514058 1.0764461 1.2232538 1.1662829 1.1157781 0.7989132 1.2678083 1.5491021 1.0400123 1.0921620 0.9811741 0.9910010 1.0623319 1.2184730 1.1034986 1.2476715 1.2036063 1.5051219 1.3512310 1.1827786 1.6107737 1.4894411 1.4571395 1.2651877 1.3040311 1.3712644 1.1155037 1.3952625 1.3376791 1.3655230 1.2474236 1.3680383 1.2496661 1.3103427 1.3439523 1.3020899 1.3094380 1.3096514 1.3512982 1.3809598 1.4704360 1.5931079 1.6345816 1.5940802 1.4681817 1.7718334 1.6646113 1.5733480 1.2385577 1.3205683 1.0988373 1.2781255 1.0000180 1.2769799 1.3259029 1.4485854 1.2658909 1.2339621 1.2431904 1.6166901 1.6364004 1.5940800 1.6045821 1.5993993 1.8223252 2.0656312 1.7130964 1.7003142 1.6243191 1.9619338 2.1181870 2.0659587 2.0583318 2.0275041 2.0067210 1.3436081 1.5319619 1.4710918 1.5812766 1.5165050 1.4373008 1.5988959 1.5590143 1.3737906 1.6275651 1.6601511 1.3443170 1.3676481 1.3933418 1.6396587 1.5382467 1.4682084 1.4252101 0.9816248 0.9652604 1.3715585 1.4467277 1.2955036 1.4052687 1.4796572 1.6171376 1.3760808 1.3993785 1.5047856 1.5267394 1.6441303 1.3528936 1.6624884 1.3022007 1.5662412 1.6295801 1.5188861 1.6319571 1.6610426 1.4938167 1.6135221 1.6059596 1.5437105 1.4490464 1.2736973 1.5916829 1.5165829 1.5595787 1.5625851 1.4263498 1.5174708 1.5659717 1.5281458 1.5291203 1.4570395 1.4900090 1.2421061 1.4652830 1.4754226 1.5698793 1.4533422 1.5056225 1.3950514 1.3783629 1.4818748 1.4381881 1.1520275 1.2766061 1.4663684 1.5654028 1.5542763 1.7614501 1.4849327 1.6765974 1.5728254 1.9178589 1.8856507 1.6847562 1.3371590 2.1605346 2.2839403 1.7476315 1.9538984 2.0061980 1.8754671 1.8097902 2.0234568 2.0812019 2.0965952 2.0189762 1.9828314 2.0755382 2.0566301 2.1193809 2.0261489 1.7280918 1.5726022 1.6539458 1.7319476 1.6508546 1.7316757 1.7874697 1.7466115 1.4657619 1.9802352 1.9765337 1.6491271 1.9668711 1.8527454 1.8107188 1.7685529 1.8077864 1.7949110 1.7322973 1.8278111 1.8966817 2.3035058 2.5141852 2.4517103 2.8255192 2.6974058 2.6785925 2.1700275 2.3782659 2.8442575 2.4557799 2.5938312 2.7161600 2.2567438 2.3549398 2.3544329 2.2823699 2.4496707 2.0208551 2.3621740 2.3755644 2.3502912 2.3078331 2.2273663 1.9972999 2.4056029 2.2010324 1.7684812 2.3995101 1.9029668 2.5753081 2.5297771 1.9922445 1.8842210 2.3568196 2.3743177 2.2357385 2.2394408 2.4052835 2.1062514 2.1713144 1.7951160 1.5100778 1.6620070 2.2977667 1.9505416 1.8364723 1.8659322 2.1338935 2.0619341 1.8333207 1.8070913 1.9388282 2.2687491 2.0331660 1.9175597 1.9769517 1.8395041 1.7453375 1.8684468 1.7109308 2.3874979 2.6331356 2.2054343 2.3249083 2.1885571 2.1773217 2.0701516 2.0580886 2.0840179 1.6394551 2.3496198 2.1759537 2.3713828 1.9022427 2.0025111 2.3388962 2.1814814 1.7146389 2.2287924 1.6790779 2.0118750 2.0706889 2.0836526 2.1149047 2.2181102 2.1488227 2.1304521 2.1720134 2.1921432 2.0784342 2.1268853 2.2153158 2.1184307 2.3059209 2.3037195 2.3526131 1.9116091 2.4362550 2.1731632 1.9879696 2.1281821 2.1899980 2.2829032 1.9733877 1.9845162 1.9867353 2.0508125 2.1182681 2.2581686 2.1840916 2.1333188 1.9396460 2.1319074 2.0307462 1.9422237 2.0195351 2.0660713 2.0809437 1.8323512 2.0065111 2.0300867 2.0858416 2.0239703 2.0766894 1.9198108 1.9271854 2.0329046 2.0118297 2.1100089 2.2076864 2.4782329 2.1405353 1.9654711 1.9747152 1.8849758 2.0695132 1.7776613 1.7603569 1.5825955 1.8346356 2.6834254 2.6861529 2.7330829 2.5512681 2.3745151 2.4687397 2.4835468 2.6721130 2.4284496 2.9757943 2.7252858 2.7583532 2.6036510 2.5313410 2.5249326 2.5585471 2.5434996 2.6380318 2.6439370 2.2931597 2.5774082 2.8602204 2.7575160 2.4326975 2.2015080 2.4677520 1.7787553 1.6491743 1.9469832 1.7331695 1.7931796 2.0493158 1.9737552 2.2834543 2.6169413 2.6920225 2.5034385 2.4689150 2.7257348 2.5778332 2.8340247 2.5652019 2.8034404 1.7606074 1.8586078 1.8313488 1.7649029 1.7350801 1.7524749 1.9811145 1.8068494 1.6556821 1.8020086 1.9313606 2.0002056 1.9187247 2.3741344 2.1707404 2.2022974 2.2427346 2.1796192 2.0956098 2.2897249 2.2878497 2.3702653 2.1308978 2.2827945 2.3666806 2.2729309 2.2737068 2.3137167 2.2457460 2.2781857 2.2554298 2.3681162 2.4149925 2.4917309 2.1561074 2.4218987 2.2461813 2.4274776 2.1873079 2.3567565 2.3910634 2.4851163 2.4406047 2.3940132 2.1753514 2.3734165 2.3775949 2.4564746 2.6263066 2.3837179 2.4450823 2.3833632 2.4538921 2.2380895 2.3521260 2.4933403 2.3011214 2.2225869 2.2486326 2.2917077 2.4176408 2.4507460 2.3045257 2.1850031 2.2836184 2.3243015 2.2441631 2.2982869 2.2877558 2.4390999 2.5060577 2.6577041 2.6279489 2.3982823 2.4627195 2.2275055 2.0925701 1.8325638 1.8629318 2.3329351 2.0642623 2.3120454 2.1373567 2.1025896 2.0651799 2.1240443 2.1130734 1.7127014 1.9408598 1.9278341 2.2774584 2.2830905 2.3987752 2.4615488 2.1900861 2.4209722 2.2094875 2.3735100 2.3363384 2.3573105 2.3584405 2.3458967 2.3140369 2.1745473 2.2686230 2.1093308 2.3579526 1.9330042 2.4693349 2.4121181 2.3593503 2.0324301 2.4673806 2.4198183 2.4239608 2.3453954 2.5846871 2.2042653 2.4417833 2.2075929 2.3134524 2.0370911 1.9060259 1.9167820 2.1119267 2.3197456 2.2552322 2.2240514 2.2312980 2.2647987 2.5118480 2.2450169 2.0186674 2.2264836 2.3134570 2.1938886 2.1622075 2.2843386 1.7811569 1.8521045 2.1399059 2.0058346 1.8492061 2.1903824 1.8155051 1.9175330 2.1648097 1.8571062 2.0144873 2.1267173 2.1456861 2.1750927 1.9527250 2.1952254 1.9958716 1.9838249 1.9772229 1.8444851 1.8080587 1.9095883 1.8647122 1.9282492 1.7498106 1.9772948 1.9864217 2.0379946 1.9796940 2.1288156 1.8310032 1.9971600 1.9477996 2.0032008 2.0250900 2.0340806 1.8271046 1.8640783 1.9780786 1.9001800 1.9749718 1.6897024 1.8915485 2.1040290 1.8069315 1.8349102 2.1807213 1.9426017 1.5870711 2.0446328 1.9543094 1.6794845 1.8334053 1.9372785 1.9421548 2.1031512 1.9078311 1.9300878 1.9028852 2.0706456 2.1977703 2.1036804 1.9855834 1.7882432 1.8435319 1.8004855 1.7965797 2.0322997 2.2808542 2.1695577 1.8527731 1.9860454 2.0239963 1.9883341 1.9373049 1.9867372 1.9624673 2.1261163 1.7958889 1.9306301 1.9833697 2.0386836 1.9947776 1.9703754 1.8031419 2.0641996 2.0750824 1.9984974 2.0324462 2.0324231 2.2089691 2.0326185 2.0308628 2.4216589 2.8571516 2.9164232 2.6984770 1.7982942 2.1726134 2.2357158 2.2039989 2.3633921 2.1405249 1.9909420 2.5095972 2.6387155 2.8384092 2.6604373 2.4057125 2.3615587 2.2485551 2.3308744 2.3421254 2.7150337 2.6365260 2.5431093 2.6301021 2.6959461 2.6222288 2.5465587 2.6817916 2.6387459 2.5289788 2.6382547 2.6145967 2.9599086 2.7832071 2.6989966 2.8725215 2.5196922 2.6299796 2.8058995 2.8902258 2.8056437 2.9469683 2.7880535 2.7874416 2.7955372 2.9551074 2.6841817 2.7264880 2.5174870 2.5644244 2.5779882 2.6895839 2.6425124 2.5785337 2.9247139 3.0771416 2.6946295 2.7639415 2.9803850 2.9797166 2.7043165 3.0044198 2.4266099 2.6593967 2.7148079 2.4235061 2.4621591 2.7377758 2.0334002 2.1573426 2.0726798 2.1949022 2.1539170 2.5984066 2.8033306 1.9928676 2.2525460 2.3371522 
Arachidicoccus_ginsenosidivorans                                         2.7612532 2.3472182 2.5810968 2.2981799 2.2728373 2.1147804 2.3877766 2.3028966 2.2290477 2.3617430 2.2804069 2.1660627 2.2652320 2.2219768 2.4332708 1.8967511 2.2619663 2.1894287 1.9679351 2.3987833 1.8999214 2.0965031 2.3126914 2.4990120 2.4850401 2.4478895 2.2851989 2.3984409 2.3581001 2.3768467 2.2715341 1.9996137 2.1489775 2.1278127 2.3784077 2.5398934 2.3905413 2.5943935 2.2805784 2.6410735 2.2298691 2.8142023 1.9789389 2.0797301 2.0719197 2.2011264 2.2333679 1.9725420 2.2560645 2.0632064 2.2123857 2.2235624 2.3076311 2.0669065 2.2056301 1.9801260 2.1744878 2.1291702 2.0915040 1.9845491 2.3237535 2.3510531 2.2475624 2.1212801 1.9673319 1.8795978 2.0841161 2.1500952 2.3469222 2.0717624 2.0243026 2.4290308 2.3610763 2.3092020 2.0988894 2.4779214 2.1279426 2.1294848 2.1445470 2.2420920 2.2066246 2.3287601 2.0645192 2.2340464 2.2723182 2.3356170 2.0704610 2.2746595 2.0659876 2.0193938 2.2011639 2.2934452 2.4330031 1.8781921 2.0804946 1.9743945 1.9760466 1.9755788 2.0946400 1.9785602 1.9482333 2.0925491 1.9877600 2.0878478 2.0350285 2.1719257 2.3845976 2.0451666 1.9573691 2.1852486 2.0244037 1.9906014 2.0726800 1.9484336 1.9310706 2.2559881 2.1587182 2.0666546 2.3602299 2.3657920 2.6284168 2.0370051 1.6990766 1.9868887 2.1014585 2.2322670 2.0971893 2.1434279 2.0243417 2.1136991 1.9245749 1.8797101 1.9796228 2.0976066 2.0862959 2.1836868 2.0575490 1.9777797 1.9773624 1.9563295 1.9625448 2.1210870 2.1403180 2.0162945 2.0051560 2.1253964 1.7732358 1.9984701 1.6114983 1.8292432 2.1371962 1.6636795 2.0927962 1.7142624 1.8966577 1.8980837 2.1301419 2.0389770 2.1325385 2.1681843 1.8472817 2.1055672 2.0704422 1.9572309 1.8112528 1.9435607 1.9089120 1.8274911 2.2099863 2.1077949 2.1432822 2.1019617 1.8012634 1.9371071 2.0495943 1.9758338 2.2616294 2.1183900 2.1470790 2.0622989 2.2109834 2.3525077 2.4087697 1.9150764 2.0558545 2.2451663 2.1313012 2.4495053 2.0145888 1.8600592 2.0160809 2.0834648 2.1227226 2.1126840 2.1655621 2.0640991 2.0024563 2.0627913 2.0148592 2.0728727 1.8740616 1.8033264 1.8680728 1.8008459 1.8667146 1.9283833 1.9331346 1.8917165 2.1073933 2.0823371 1.6425292 1.5899880 1.6353808 1.7766731 1.7719433 1.7076791 1.6271365 1.5696489 1.8028480 1.7233855 2.2037248 2.1209637 2.0749232 1.9314007 2.0311860 2.0361038 1.8637537 1.8258693 1.6254231 1.6694815 1.8188373 1.8082887 1.6051949 1.6363148 1.7816575 1.8187407 1.8919944 1.8363721 1.7846668 1.9265402 1.7428517 1.6276226 1.6500229 1.8073576 1.9804085 1.9765941 1.8535738 1.9599434 1.8900893 1.9427974 1.8598555 1.8007467 1.7527774 1.8784809 1.8429179 1.9257513 1.7011000 1.6625698 1.8123912 1.6907854 1.7775614 1.8708300 1.7989124 1.9465401 1.7245969 1.8497881 1.7475255 1.9826343 1.9398504 1.8197513 1.9036124 2.0187569 2.0312710 1.8466750 1.9675571 1.9333317 1.9584423 1.6022150 1.9133658 1.8337932 1.8069261 1.6373630 1.9082394 1.8283179 1.8412945 1.8626176 1.8723120 1.8843574 1.9206679 1.8063346 2.0213748 1.9421656 1.9005201 1.9171163 2.0561737 1.9719240 1.8971463 1.6605545 1.8795051 1.7393581 1.7656266 1.7414836 1.6127249 1.9015083 1.9703877 1.9841958 1.6576752 1.8428315 1.9969761 2.0067679 2.1345777 2.1546642 1.9227370 2.0362728 1.9887556 1.8710705 2.1062525 1.7165909 1.8304467 1.7871044 1.9549531 1.9269034 1.6358474 2.1727216 2.2186370 1.7784961 1.9445298 1.9351859 2.0640100 1.8122829 1.8626213 1.8947262 1.8899776 2.0279636 1.8474469 1.9652974 1.6785351 1.8848396 1.7280847 1.8043108 1.8076551 1.8439812 1.8527936 1.6919196 1.8961797 1.8945520 1.8528099 1.8963753 1.9371353 1.9072076 2.0224609 1.8499603 1.6399753 1.7140675 1.7484610 1.8745754 1.7355481 1.6317113 1.8119391 1.6786194 1.8011752 1.8278621 1.7478800 1.7498137 1.7190101 1.6734257 2.5172756 2.6557174 2.6844321 2.6011431 2.5465277 2.4701355 2.4960624 2.4414848 2.4917942 2.6221224 2.4745150 2.0766400 2.5361205 2.4655906 2.6848646 1.7277112 1.9014984 1.8769418 2.0881171 1.9385316 1.8438831 2.0008374 2.2302568 1.7124060 1.9146531 1.8831322 1.8649519 2.0974140 2.2790438 2.3103173 2.0679074 2.3275204 2.2774052 2.2279033 2.2371816 2.4415416 2.2601398 2.3714165 2.5749417 1.7780233 2.3078994 2.2825638 2.1876405 2.2676349 2.1675538 2.0779831 2.3929834 2.2795487 2.4259011 2.3070673 2.5368779 2.2806101 2.2725783 2.3323383 2.2385683 2.1755352 2.1818540 2.2408697 2.2553827 2.4530437 2.4271363 2.4961860 2.4927001 2.3674630 2.2683213 2.3129696 2.3749298 1.9005079 2.2359455 2.3686177 2.3685497 2.2041918 1.9385143 2.0919637 1.9113716 2.2614012 1.7874726 1.8196562 1.8761457 1.9939857 1.7320162 1.7829182 1.5310650 1.6666425 1.7266353 1.7035799 1.6997746 1.6795595 1.7643427 1.9611296 1.8175920 1.7328088 1.8482630 2.0196521 1.5551363 2.0377323 1.9031080 2.0492923 1.8769483 2.1933970 2.0180432 2.0135882 2.0065107 2.2090847 1.8681986 2.0471454 1.9779997 1.8309218 1.9397534 1.8947470 1.9857699 1.8031865 1.8251776 1.8304157 1.6789287 1.7004041 1.9344343 1.7875389 1.8444662 1.8214982 1.8403485 1.7076629 1.9291492 1.9002833 1.7804083 1.9962319 1.7872339 2.0071325 1.9032078 1.7763648 1.7270450 2.0322959 1.7254469 2.0162032 1.6396483 1.5744910 1.6811558 1.7539202 1.8578821 1.8290920 1.9242349 1.8553268 1.6619723 1.8523507 1.7772728 1.9019677 1.9406119 1.9611355 2.1037318 1.8292413 1.8822993 1.7194768 1.9753422 1.8912043 1.9459358 1.9705356 1.9409758 1.6812335 1.8048265 1.5230306 1.8085763 1.8581765 1.7387776 1.7318902 1.7778017 1.7718108 1.6054965 1.7551184 1.6303029 1.7354349 1.5807087 1.9695632 1.9591382 1.9646386 1.8686043 1.9047477 1.8660523 1.8478790 1.8038565 1.5405635 1.5968335 1.7469125 1.7943222 2.0797558 2.1210039 1.8493562 1.9156437 2.2238486 1.9479596 1.7438456 1.7604285 1.8064949 1.8883671 2.1168283 1.9923579 1.9156681 1.6811680 1.7444832 1.7645849 1.2960688 1.6171727 1.8088941 1.8877714 1.7392820 1.9186288 1.7907393 1.8788537 1.6604088 1.9465665 2.0507510 1.9927175 2.1285925 2.0670053 2.0255015 2.0890208 1.9666483 2.2259733 1.6062169 2.0487422 2.1247639 2.4364450 2.2679923 2.2079915 1.9580111 1.9540423 2.1820161 2.2164178 2.2804746 1.9750472 2.2712289 2.2690688 2.2731429 2.0654318 2.2037201 2.1467699 1.9750818 2.1368575 1.9904023 2.0019468 2.0568322 1.9322733 2.0283440 2.1610158 2.2540015 2.1752584 2.4144635 2.4161110 2.3185642 2.1837440 2.0485041 2.3171311 2.3178760 2.2749230 2.2247640 2.1802669 2.1982642 2.4824485 2.4805786 2.3802875 1.8835794 2.5067909 2.1649584 2.2437364 2.4603893 2.4132511 2.2222216 2.1891225 2.2985366 2.5144252 2.5267865 2.5067750 2.4875849 2.3761710 2.5318015 2.4873424 2.5175113 2.4821098 2.3051244 2.4166378 2.7636042 2.5151105 2.5576659 2.5944808 2.5312199 2.4986040 2.4913633 2.4341743 2.3618787 2.7484244 2.3400123 2.6213179 2.6446870 2.4337187 2.3165857 2.3065557 2.3565988 2.2360608 2.1694921 2.0750884 2.3663428 2.1171054 1.8634199 2.0771901 2.2068551 2.1674974 2.1850321 2.1019737 1.8488034 2.3815444 2.3309828 2.2341862 2.3938249 2.1317232 2.4200601 2.2164511 2.1072260 2.2265067 2.2035042 1.8909059 1.7910457 1.8280993 1.8539093 1.6502850 1.5679352 1.5875705 1.9315460 1.7864345 1.7621084 2.0022497 1.8464836 2.0303096 1.9619120 1.9996754 1.7024203 1.7495206 2.0796463 1.8294505 2.0406197 2.0061792 1.9900431 1.9546286 2.2993563 2.2698701 2.1344923 2.0119189 1.8759229 2.0591564 1.9913858 1.9618763 1.9493856 2.0112537 1.9230862 1.9690251 1.9543207 1.9515219 2.1019771 2.0848876 1.7944250 2.4384407 2.3720270 2.3164993 2.3091811 2.2442625 2.2638397 2.8288756 2.5782480 2.4297586 2.4400045 2.5328229 2.3356346 2.3144622 2.2025381 2.6484286 2.5325385 2.4257978 2.4951580 2.4499227 1.8155702 1.7825122 2.1778022 2.0992365 2.2095504 2.4509265 1.9018621 2.1123667 2.0599595 2.1603366 1.8757446 1.8712136 1.9758135 2.1281465 1.7814749 1.7100273 2.3086410 2.1798774 2.2955074 1.9760280 1.7325269 2.1437385 1.5216606 2.3868238 2.1184321 2.1336225 1.8326141 1.9608811 2.0663880 2.1718483 2.4601944 2.5960515 2.1797795 2.3319700 2.0870569 2.3596970 2.2680416 2.5819568 2.2491673 2.6144868 2.4160818 2.9365265 2.4398624 2.5756985 2.3562977 2.3724876 2.1223753 2.1649667 2.3956162 2.1969516 2.6045214 2.6572404 2.7527980 2.6018049 2.6158249 2.5085068 2.4164313 2.3041153 2.5047387 2.1897554 2.4229227 2.4539630 2.3966108 2.4388479 2.5560791 2.3086958 2.2095507 2.3828034 2.2659466 2.1655370 2.2703499 2.2728232 2.5941382 2.2144420 2.4001007 2.6329018 2.6188045 2.3784744 2.5028329 2.5516429 2.6390518 2.3744148 2.5118282 2.0864820 2.0900512 2.1647150 2.0555157 1.9549966 1.8539130 2.3863549 2.4669352 2.5434683 2.4630672 2.4297165 2.5705723 2.5198563 2.5383629 2.4999842 2.4118452 2.5756518 2.5539940 2.5771555 2.4386210 2.1840486 2.1922230 2.3202603 2.2765171 2.3668771 2.3238298 2.4758723 2.0386305 2.2713436 2.0929296 2.1159541 2.0883248 2.0880016 2.0601004 1.9798066 2.0058975 2.1393915 2.0823101 1.9738328 2.0081853 1.9853478 1.9406089 2.3444988 2.3725874 2.2939921 2.3040663 2.3648288 2.3229069 2.2687898 2.0029768 2.2704492 2.1806231 2.3321662 2.3599160 2.1680636 2.0510676 2.2322904 2.1681615 1.8656468 2.0119409 2.2983144 1.9223689 1.9757919 1.9093541 1.9939353 2.1828287 2.1205327 2.0005350 2.1442536 2.2009803 1.9208695 2.1962274 2.0321842 2.0832015 2.1822194 2.2258677 2.2116476 2.2270224 2.1971764 2.1355496 2.1615465 2.0796126 2.1887430 1.9631204 2.0702494 1.9795119 2.0585122 2.0265414 2.2292037 2.2378713 1.9564819 1.9992196 2.1203500 1.9139628 1.9804978 2.2927093 2.0129742 2.1588897 2.0649315 2.2274394 2.1891283 2.2414891 2.1872622 2.2202329 2.2203941 2.3581075 2.2170564 2.0909619 2.1679228 2.0327632 2.0450048 2.1563956 1.9603361 2.1528468 2.0672196 1.9567895 2.0108956 2.0346181 2.1714824 2.1183053 2.1525380 2.2756865 2.1639135 2.1645519 2.3010606 2.1479394 2.1713476 2.1128650 2.1128674 2.4778580 2.3249072 2.1068313 2.0745832 2.1291000 2.1144515 1.8772795 2.0304392 1.9601313 1.9662676 1.9821494 1.9749851 2.0186947 2.0074455 2.0394523 2.0829057 1.9796450 1.8673976 1.8388980 2.1261970 1.9741024 1.9621406 2.0591247 2.1180253 2.0546447 2.0804968 2.0140880 2.1399991 2.1998812 2.1942416 2.1290165 2.0789564 2.0292550 2.0441313 1.9384108 1.9697199 1.9067957 2.2231956 2.1781210 2.0275404 1.9721548 2.0053344 2.1354812 2.1446602 2.1091086 2.0639533 2.0734257 2.1092788 2.0875868 2.0060811 2.0254321 1.9163746 1.9389908 1.8635306 1.9644474 1.9155862 2.0141857 1.9903091 1.9335087 2.1189835 2.0762971 2.0983129 2.0253399 2.0053367 2.4717216 2.4854754 2.5386557 2.4890694 2.3483111 2.4465175 2.0827305 2.1923372 2.2024752 2.1567193 2.0783663 2.0286272 2.1073043 2.2983541 2.2435311 2.2092680 2.1142372 1.9999219 2.1327477 2.0528860 1.9939202 1.9497517 2.2016768 2.2123165 2.1439050 2.1921266 2.0945001 2.0267047 2.1899274 2.1427627 2.3283109 2.2276907 2.1923023 2.2019680 2.1649853 2.0115685 2.2348109 1.9953929 2.1307870 2.0121317 2.2000136 2.1404189 2.0529983 2.1811031 2.2001377 2.2231712 2.1164527 2.0375212 2.2244041 2.2271977 2.1256430 2.1474923 1.9642096 2.1324835 2.1548955 2.2668181 2.0886298 2.1208832 2.0708930 2.0194753 1.9774168 1.9028225 2.0454443 2.0662877 2.1647566 2.1193729 2.0745455 1.9926538 2.0452810 1.9891852 2.0275996 2.0366949 2.1784753 2.1346270 2.0035949 1.8559072 2.0329166 2.0354102 2.0365639 2.1505784 2.1476738 2.0307095 2.0494666 2.1610510 2.1169758 1.9979604 1.9906527 1.9724389 2.0131362 2.1538042 2.1141065 2.0526320 2.1325974 2.0563349 2.0007715 2.0864345 1.9910235 2.0854004 2.0064508 2.0296910 2.0665618 2.0821628 2.0950535 1.9964494 2.1226933 2.0476667 2.0763289 2.1593410 2.0500416 2.1949452 2.0519059 2.0389889 1.9383131 2.0038083 2.0206535 2.2568798 2.0500094 2.1328599 2.0615444 2.1927023 2.2729348 2.2673910 1.9054085 2.1874588 1.9963724 1.9779742 1.9677156 1.9496470 1.9578334 1.9552224 1.9633912 2.0579366 2.1241477 2.1148795 2.1184414 2.0189036 2.2046603 2.1741735 1.8094024 2.1086339 2.1300598 2.2837830 2.2041179 2.1015359 2.1389162 2.0987612 2.0513803 2.2608914 2.2812050 2.3854318 2.3232673 2.2527605 2.3021149 2.1029221 2.1093510 2.0228471 2.1710269 2.2011563 2.1412729 2.1197526 2.0043004 2.0189076 2.1009066 2.1137069 1.9267602 1.9940819 2.0255605 1.8426780 2.0928948 2.1862885 1.9864854 2.0435085 2.1594357 2.0600640 2.0857642 1.9590011 2.0396517 1.7631254 2.1606901 2.0038096 1.8691792 2.0630181 2.1745755 1.9510874 2.1424646 2.2398182 2.1436842 2.0576940 2.0318241 1.9848271 2.0739223 2.1428264 2.1961014 2.1512073 2.0437897 2.1824424 2.0603900 2.0617191 2.3158115 2.1675051 2.0360877 2.0146762 2.0533611 2.1374011 2.1275749 2.1495601 2.2055323 2.0789589 2.2769103 2.2815306 2.2316390 2.3387641 2.3494111 2.1541171 2.1233725 2.0008433 2.1739119 2.1790718 2.0908079 2.2034667 2.2097781 2.2252453 2.1645304 2.2201105 2.0695782 2.1885704 2.1098484 2.3089675 2.1887452 2.1635201 2.0279788 2.0009162 2.1490062 1.9780733 1.7182665 2.0815406 2.1338771 1.9386289 2.0762940 2.0220292 2.1666950 1.9810701 2.0389104 2.0612665 1.9904554 1.9447852 2.2683645 2.3543791 2.1841992 2.1839359 2.3884605 2.0418454 1.9532669 2.0592443 2.1585279 2.2207424 2.2396148 2.1787088 2.2579332 2.1831428 2.2353841 2.2145031 2.1636609 2.2298336 2.1822624 1.9624811 2.0833484 2.1181575 2.1170858 1.7810612 2.1538614 2.0584778 2.2304145 2.2073683 2.1581978 1.9970340 1.9991068 2.4096912 2.4769902 1.9376957 2.0545918 2.1283134 2.4002757 2.1151121 2.2165850 2.1619968 2.0015237 2.2203370 2.0747518 2.2411121 2.2116563 2.2873903 2.1634241 2.1974859 2.0428134 1.9183477 2.1494779 2.0554121 2.0679356 1.9877896 2.1304777 2.0182643 1.8144338 2.1646228 2.1381168 1.9742813 2.2524507 2.1402849 2.0984310 2.0734320 2.1597856 1.8862901 2.0169438 1.8536913 1.8987465 2.1223293 2.0262913 2.1567239 2.0924177 2.1858461 2.0206993 1.9085348 2.0502732 1.9487873 1.8277739 2.1773153 2.0128085 2.1174976 1.6524193 1.9388043 2.1490311 1.8648985 2.0079930 2.1204828 1.9424001 1.8260958 2.1527307 2.0350157 1.9973224 2.0842317 1.9535819 2.0831897 2.0484995 1.9966189 2.0964455 2.1308629 2.0720913 2.0634361 1.8731884 2.1333637 2.0971414 1.9567820 2.0031532 2.0997148 2.0790989 1.9819330 1.9647892 2.2460048 2.1001303 2.1025288 2.0641585 2.0488649 1.9397584 2.0244556 2.0305119 1.8675419 1.9976582 1.9208551 1.9286422 2.0477737 1.9794043 1.9289850 2.0532038 2.0034215 1.9233506 1.9287177 1.8753086 1.9267561 1.9139719 1.9056982 2.0086028 1.8910606 1.8962693 2.1267737 2.0000196 2.1617524 2.1029456 2.0643161 2.0862012 2.1607802 2.1034695 2.0153262 1.9149026 2.1869938 2.1068349 1.8030250 1.8036525 1.8842258 1.9494753 1.9439765 2.0270690 1.8898128 1.9986385 1.8676931 1.9839380 1.8750020 2.1196174 1.9340299 2.0591648 2.1625094 2.1400074 2.1314880 1.9064960 1.8144782 1.9129343 2.0610452 2.0851455 1.8518437 1.9323804 2.0865861 1.9198176 2.1376273 2.1149029 1.9435893 2.1615464 2.0476009 2.0601885 2.0185090 2.0644521 1.9851483 2.0687310 1.9974250 1.9271469 2.1084098 2.0349439 2.0360790 1.9743171 2.1259359 2.0964910 1.9505892 1.9594436 1.9710537 2.1476565 1.9954861 2.2223259 2.0487763 2.0676586 1.9902412 1.9205299 1.9021392 1.9122385 1.8756054 1.9711937 1.9915124 2.0411971 1.8881889 2.1304227 2.1601170 2.1923799 2.1806506 2.1921596 2.0227336 2.0507798 2.0715490 2.1453743 1.9741655 2.1621738 2.1155371 2.1950870 2.0362190 2.1299599 1.9753919 2.1024631 2.1795307 1.8061329 2.1321260 1.9783325 2.0940897 2.1313310 2.0542054 2.0672556 2.0052271 1.9273112 2.1141775 2.1514814 2.1477749 2.1879022 2.1054041 1.9011404 1.9909220 2.0355740 2.1096011 2.0892004 2.0730874 2.3212088 2.0108433 2.1035064 1.9543542 2.1512296 2.0909949 2.1329842 2.0941934 2.5070521 2.3478788 1.9719208 2.2296665 2.1048171 1.9835781 1.8742207 1.9712029 2.0080679 1.8798169 2.0279100 1.9355504 2.1279029 1.8164867 1.9992833 2.1146937 2.2148297 2.1340307 2.2457297 2.2977687 2.2063032 2.1634008 2.1560968 2.2233374 2.2890405 2.2186375 2.1931992 2.2537630 2.1488005 2.1445985 2.2916753 2.2321852 2.1523011 2.1599654 2.1594905 2.1957830 2.2311937 2.2233797 2.2226070 2.2303497 2.2486701 2.1588084 2.2506466 2.2746677 2.3119974 2.1993906 2.2113343 2.2381217 2.3633436 2.2758198 2.2658517 2.2954350 2.1333857 1.8933086 2.2106755 2.3161348 1.9752414 2.0277024 2.2189895 2.1596600 2.3308546 1.8866728 2.2391185 2.2501681 2.5683896 2.6043192 2.5716521 2.5476293 2.4748159 2.6259523 2.6760809 2.6137132 2.5632507 2.4207709 2.4223745 2.3265632 2.5277533 2.5336583 2.3228955 2.3948300 2.3538566 2.3629032 2.3769269 2.2899308 2.3596315 2.6617941 2.6546970 2.6395715 2.2150057 2.5540288 2.5704923 2.7316377 2.4330759 2.3270589 2.4329167 2.3603268 2.8158762 2.6443752 1.9753159 2.0512803 1.9240625 1.9043547 1.9638174 1.4527165 1.3868468 1.3733644 1.4032569 1.4817448 1.4403433 1.4243120 1.5210186 1.3881028 1.5199771 1.4193607 1.3057573 1.4081202 1.3207104 1.4193953 1.5087507 1.4804224 1.4818447 1.3633672 1.4578271 1.4574890 1.2943496 1.2765351 1.2797858 1.2765581 1.2456980 1.2242117 1.2415558 1.1919953 1.3776181 1.2850279 1.2582666 1.1956266 1.2895271 1.2941444 1.1927274 1.2630556 1.2318753 1.1546181 1.0544459 1.0391346 0.9663705 0.9528259 0.8828284 0.9860791 0.9758193 1.0353707 0.9564929 0.9553953 0.9095612 0.8991297 0.9197097 0.8313901 0.8627213 0.7456633 0.9415265 0.9103627 0.8758323 0.8776379 0.7782988 0.9272647 0.8518465 0.8591619 0.8865628 0.8149612 0.8258886 0.8048223 0.8437694 0.8129673 0.8387750 0.8490302 0.7457212 0.8610232 0.8976993 0.8578601 0.8182917 0.8405753 0.7517370 0.7622385 0.9499389 1.0121110 0.9828379 1.0058937 1.0497860 1.0685387 0.9592228 1.0823407 1.0892154 1.0681831 1.0900498 1.0196767 1.0222734 0.9693474 0.9998194 0.8080280 1.0240410 1.0310541 1.0370580 0.8832649 0.9101337 1.1397238 0.7311567 1.0745729 1.0521302 1.0717775 1.1489939 1.1028968 1.0784257 1.1464383 0.9715854 1.0687181 1.0800661 0.8826069 1.1118817 1.1592251 1.1784833 0.9292809 0.9611330 0.5540032 0.0000000 0.3658510 0.3161637 0.2727561 0.3012205 0.3256107 0.2986294 0.3627026 0.4373679 0.3901791 0.3646297 0.3934506 0.4356563 0.4640862 0.3690158 0.3806716 0.3984799 0.4025684 0.4272321 0.4426166 0.3811573 0.4493250 0.4007309 0.4221140 0.3969317 0.4810441 0.4392272 0.4932025 0.4658061 0.4483317 0.5252681 0.6610745 0.6840582 0.6944848 0.6515204 0.6580048 0.6766298 0.7636086 0.7080282 0.7006864 0.7336625 0.6979527 0.6970502 0.8349240 0.8070813 0.8062494 0.9140401 0.8035955 0.8150588 0.8008579 0.8462035 0.9210997 0.8689990 0.7966824 0.8723777 0.8713070 0.8575704 0.9069205 0.9065556 0.9190336 0.9445223 0.9410333 0.8776680 0.8560355 0.9234028 0.9157049 0.7873081 0.7661431 0.7141302 0.6645027 0.6899440 0.8458371 0.7954449 0.6652371 0.7625202 0.8870914 0.6322802 0.7145538 0.8595923 0.8881539 0.7951474 0.8260208 0.7946876 0.8517700 0.9997732 0.8406503 0.8075760 0.7366384 0.8823539 0.9603787 0.7978207 0.9837843 0.8303537 0.8643051 0.8862476 0.8342544 0.7710506 0.8280403 0.9466659 0.9483461 1.1191998 1.0342663 1.1317337 1.0810150 1.1676386 1.2082369 1.1069679 1.1475764 0.8840913 1.1376733 1.0095458 1.1102083 1.1368622 0.9457520 1.1239322 1.1045760 1.0795021 1.0574510 1.0979208 1.0481625 1.1550990 1.1960067 1.0785065 1.1524353 0.9954585 1.1028130 1.1471009 1.1425032 1.2015128 1.1517450 1.2619012 1.0333920 1.1865279 0.9665555 1.0774119 1.1321977 1.2399928 1.0748406 1.0817935 1.1246304 1.0660568 1.0662855 1.0484861 1.1046619 1.1526261 1.0927806 1.0643171 0.9092354 1.0714192 1.0676148 1.2034004 1.1027436 1.2775677 1.2404346 1.0891552 1.0299780 1.0152987 1.0554252 1.1041883 1.0912433 1.1433573 1.1409276 1.1593685 1.1731908 1.1532935 1.1081260 0.9981667 1.1689700 1.1321764 1.1693763 1.1575074 1.1994021 1.1451361 1.1710160 1.0081806 1.2425812 1.2434626 1.3246323 1.2501226 0.9797934 1.2166863 1.1874740 1.3092648 1.3456457 0.9500716 1.1850472 1.3545692 1.3799186 1.0855133 1.2059999 1.2012930 1.1875393 1.1830819 1.2418580 1.2746368 1.2410786 1.0226707 1.0344344 1.2327630 1.1621988 1.1104401 1.0704082 1.0345077 1.1785726 1.0188932 1.0613700 1.0869493 0.8848460 0.8770337 0.8252204 0.8552980 1.1078456 0.9971520 0.9198886 1.1433556 1.0838149 1.1891343 1.1252696 1.1466109 1.1443457 1.0489439 1.0328158 1.0429030 0.9703173 1.6695841 1.3279922 1.2528350 1.2560836 1.1631212 1.3780277 1.4055962 1.4283756 1.4423079 1.1666355 1.2268202 1.1658224 1.0775502 1.2073395 1.4214749 1.0842528 1.5178545 1.2167017 1.2596832 1.2208311 1.1841393 0.8294878 1.2776455 1.5392383 1.0743149 1.1262787 0.9829531 1.0417878 1.1497615 1.1092375 1.0360421 1.1708059 1.2771298 1.4742022 1.4173828 1.2252483 1.6690397 1.4622910 1.4001931 1.2647659 1.3832884 1.2296622 1.0882339 1.2304147 1.1789621 1.3528047 1.1955665 1.2450119 1.1862055 1.4228270 1.4010540 1.3063291 1.3116641 1.3396045 1.3013011 1.5064250 1.5374699 1.4659537 1.4659704 1.4566757 1.4374329 1.6518761 1.5699662 1.4741894 1.2823739 1.2637367 1.0519568 1.2319693 0.9289107 1.2362387 1.1905694 1.4223028 1.1302127 1.1201036 1.1415413 1.5282481 1.6448125 1.6086148 1.5650948 1.6299885 1.8650213 1.9751269 1.6677642 1.6565002 1.6790375 1.9175696 1.9494131 1.8793068 1.8392477 1.9253559 2.0473188 1.2897632 1.5938819 1.5967617 1.5917449 1.6076335 1.4153778 1.4307791 1.4644811 1.1263952 1.3987537 1.4116973 1.2824122 1.3276717 1.4049353 1.5129534 1.3827422 1.5687107 1.5694361 0.9660652 0.9842849 1.3655562 1.3757621 1.3095385 1.4313749 1.4833217 1.5687927 1.4679545 1.3845703 1.4166293 1.5472934 1.7679513 1.6273140 1.9211613 1.4805690 1.8421703 1.9238290 1.9163100 1.7331791 1.7752687 1.7266325 1.9617357 1.9008103 1.8331287 1.7622826 1.5887653 1.8719383 1.6495492 1.7548359 1.8212485 1.5473291 1.6938770 1.7385393 1.6854629 1.6673615 1.6390329 1.6275563 1.3538088 1.6455231 1.5634653 1.7045151 1.6142732 1.7073779 1.4477722 1.4132001 1.5875578 1.5996612 1.1942603 1.4771034 1.6101212 1.8076026 1.8394104 1.9403690 1.6697053 1.7491323 1.8560935 2.0221483 2.1524136 1.8786571 1.4330680 2.0682486 2.3514838 1.8825527 2.0503539 1.9598172 1.9142794 1.8673578 2.1094338 2.2165564 2.2725004 2.1397437 2.0393626 2.1616236 2.1719432 2.1316468 1.9927124 1.7907728 1.7125598 1.5932187 1.7547815 1.6270939 1.7869702 1.8783619 1.9417541 1.6483157 2.0142476 2.0248711 1.8222561 1.9344250 1.8731869 1.8132734 1.7381803 1.8496024 1.7372984 1.7520762 1.9640509 1.7229297 2.2374843 2.2683542 2.3206284 2.3301826 2.3304395 2.2751958 2.0774408 2.3021523 2.6484140 2.3653063 2.5134832 2.3892073 2.2640058 2.2878554 2.3140583 2.2857440 2.3655156 2.1299010 2.2948032 2.1764150 2.3491520 2.3755103 2.1505082 1.9844143 2.2912980 2.1295237 1.9128050 2.3318828 1.9573618 2.4491937 2.4397821 2.0732305 1.9267313 2.3972619 2.4166658 2.1754903 2.3546753 2.3549052 2.3091058 2.1581193 1.7289542 1.6631455 1.6764902 2.0983957 1.9595025 2.0154456 2.0666299 2.2041401 2.1479801 1.8528365 1.7860958 2.0216958 2.0596301 2.0278545 1.9580321 2.0195081 1.9152911 1.8308974 1.9211290 1.8056278 2.2408119 2.3655128 2.0468035 2.0728876 2.0093005 1.9166939 1.9158163 2.0234704 2.0300546 1.6931194 2.1101714 2.0063010 2.3471957 1.8344427 1.8306574 2.2341159 2.0237620 1.5712940 1.9787938 1.6780530 1.9414123 1.9333394 1.8556103 1.9514639 1.9771206 1.9414015 2.0117461 1.9479569 2.0357158 2.0226954 1.9957744 1.9905066 1.8612615 2.1778552 2.0361095 2.0510895 1.8438009 2.2626214 2.1245728 1.8054229 1.8801834 2.0560868 2.1047733 2.0055084 1.9291912 2.0156564 1.9019274 2.1498869 2.1898859 2.0005933 1.8757252 1.7873347 1.8316081 1.7979989 1.8368871 2.0370776 2.1182683 2.2289593 1.9061615 2.0586305 2.0830998 1.9787417 2.0384518 2.1769298 2.0435138 2.0141841 2.0312800 2.0231468 2.0261715 1.9878906 2.2954853 1.8152602 1.7140072 1.6962061 1.6718535 1.9444360 1.6188887 1.8748681 1.5615821 1.8748411 2.6861466 2.7218522 2.8612676 2.7141164 2.5806220 2.7093944 2.6864058 2.6774414 2.3094867 2.6146728 2.7172107 2.5849276 2.4952117 2.4880417 2.6600713 2.5443361 2.4443566 2.5488229 2.5635505 2.4249171 2.4942070 2.6548566 2.5498459 2.2437890 2.2819526 2.7778999 1.8766294 1.8818845 2.0230012 1.8851614 1.9158108 2.2304833 2.0076332 2.1674993 2.4622324 2.5223985 2.4053631 2.4067509 2.4435374 2.5479844 2.7387091 2.5300055 3.1029577 1.9548177 1.8090864 1.8602209 1.8788096 1.6846746 1.6892558 1.9344389 1.8831551 1.7800656 1.8697939 2.0077009 1.8580948 1.9291098 2.2579779 2.2179269 2.2747238 2.1542847 2.1846665 2.2346884 2.2633946 2.1355695 2.3528397 2.1193974 2.3108950 2.3214997 2.1814688 2.1733568 2.4149561 2.3339953 2.3430913 2.3277732 2.3497080 2.2729318 2.3428650 2.2045089 2.3543918 2.1497139 2.3873183 2.2396242 2.4102914 2.5274637 2.6049558 2.5804551 2.4334686 2.2643906 2.4390896 2.4625599 2.5303468 2.4510976 2.5188870 2.4094428 2.2824109 2.3922524 2.2644226 2.3714459 2.3519961 2.3359429 2.3789125 2.3247082 2.2467996 2.3844956 2.3209703 2.3597103 2.2491329 2.2923212 2.3523739 2.1547444 2.2201376 2.2920282 2.2601250 2.4802313 2.7255325 2.3710615 2.5087399 2.4105459 2.1887845 2.1274415 1.8592728 2.0150097 2.2178682 2.0586596 2.4353159 2.0937341 2.1424657 2.0853647 1.9094482 2.2070711 1.7687170 2.1673180 2.0880516 2.2663009 2.5477653 2.3550874 2.5411270 2.2537102 2.4579685 2.2500261 2.3250471 2.2810308 2.2727792 2.4016875 2.2899398 2.3573082 2.3041803 2.4193902 2.2900555 2.5375277 2.0573084 2.4494954 2.5346658 2.2029038 2.0052154 2.2860277 2.3557459 2.2833197 2.1768118 2.4703169 2.1012636 2.5886860 2.0204542 2.0609901 1.9684129 1.8366762 1.8862305 2.0062084 2.0545428 2.0830416 2.1926261 2.4264249 2.4296627 2.6133783 2.2325215 2.3483336 2.4371083 2.4939626 1.9995977 2.0925709 2.2406194 2.0247921 2.0545486 2.1458029 1.9372042 1.9435938 2.1424623 1.9079469 1.9598976 2.1215100 2.0332545 2.1300359 2.2959331 2.2468126 2.1582561 2.0875628 2.2400267 2.1911850 2.3436194 2.2509705 2.0151423 2.1688706 2.1871446 2.1292915 2.1400837 2.1224585 2.1620315 2.1515252 2.1471036 2.2492669 2.2659560 2.1549049 2.1086312 2.2439142 2.3127659 2.2920174 2.2903782 2.1432885 2.1059159 2.1476629 2.1254819 2.3203920 2.1102307 2.2441671 2.2466475 2.2064768 2.1978452 2.3977178 2.0586290 1.9150866 2.3554594 2.2458403 2.2225748 2.1485292 2.3663375 2.1718470 2.2044318 2.1937726 2.3374763 2.0814756 2.2009785 2.2518233 2.3814221 2.2072429 2.0469869 1.9684069 1.8816546 1.9624348 2.1948428 2.5342317 2.3525546 2.1778869 2.2640111 2.4032048 2.3264653 2.2468777 2.1431198 2.2546998 2.5194889 2.1787834 2.0305402 2.2351837 2.3312740 2.1615206 2.1128648 2.1859595 2.4717036 2.3041701 2.2193667 2.1781675 2.1423181 2.3370094 2.4069417 2.3457579 2.1442974 2.5303332 2.7633263 2.6231421 1.9142760 2.0988403 2.3045618 2.5621878 2.4637008 2.2688842 2.0075192 2.3392931 2.4168335 2.6814956 2.5671653 2.4403677 2.5659485 2.2848788 2.4144026 2.6142011 2.6526779 2.6725495 2.6609456 2.8242375 2.5783238 2.6594552 2.5193182 2.5802067 2.5435119 2.7484149 2.6643341 2.5142135 2.8272740 2.7141581 2.6181821 2.7669362 2.7123059 2.7550825 2.7078302 3.0134844 2.9145656 2.9465841 2.8628082 2.8448841 2.6147620 2.8101215 2.5943058 2.7806068 2.6738638 2.8241965 2.5984581 2.8441717 2.8167625 2.5743233 2.5615363 2.6945679 2.3029816 2.6383669 2.8493657 2.7592283 2.8718294 2.7681344 2.4036483 2.7480243 2.7324723 2.6537025 2.6612861 2.6978970 2.0948357 2.1995956 2.1970944 2.3093678 2.0356144 2.4729804 2.5915516 2.0296837 2.3935777 2.2090612 
Arcticibacter_eurypsychrophilus                                          2.5075348 2.2459562 2.5584104 2.2880694 2.0847232 2.0176047 2.2233484 2.1493196 2.3288694 2.1662333 2.0753503 2.1839327 2.2587191 2.2082421 2.2450860 2.0083604 2.1788016 2.1386192 2.0611523 2.3490882 2.0698342 2.0995006 2.3803315 2.5675484 2.3836615 2.1607388 2.0461783 2.4447738 2.1762978 2.3323026 2.3053476 2.3245818 2.1857620 2.2079854 2.4079473 2.1303521 2.2039209 2.3901896 2.5117691 2.8128723 2.2970636 2.7940223 1.8649291 2.0874291 2.0893294 2.1597783 2.1113794 2.1136033 2.0975562 1.9480261 2.4691392 2.2259222 2.2836421 2.1914017 2.1514364 1.9460419 2.1075730 1.9338115 1.9920767 2.0025603 2.4390972 2.1322825 2.1390637 2.1389662 2.0986291 2.1885539 2.2002638 2.1661454 2.1708909 2.0799027 2.0585843 2.2462311 2.2139628 2.2067491 2.2126675 2.2470844 1.9893228 1.9247113 2.0327330 2.0970977 2.0503281 2.2785394 2.1916609 2.2439699 2.2168253 2.3259732 2.0598592 2.4007996 2.3288936 2.1657598 2.0942109 2.4130090 2.1996893 1.9776122 2.0775711 1.9689712 1.9424717 2.0082227 2.0933408 2.1946945 2.0457708 2.1842546 2.0647457 2.1325246 2.0312352 2.2794312 2.3463520 2.1852847 2.0866281 2.3014250 2.1751221 2.0659580 2.1841663 1.9667751 2.0169146 2.1996479 2.3024097 1.9997065 2.4011188 2.3986620 2.5759302 1.9282010 1.8140028 1.9600672 2.1710208 2.1804480 2.0832825 2.1533878 2.0619107 2.0723730 2.0220127 1.9574400 2.0295065 1.9962454 2.0885085 2.0000462 2.0524798 2.0229365 2.1136727 2.0503937 2.1287333 2.1773894 2.3206298 2.0804503 2.0291840 2.2168149 2.0046466 1.9252723 1.6792841 2.0208641 2.0855007 1.4857590 2.1489544 1.6973198 1.9509349 2.0007035 2.1052559 2.1772605 2.1379328 2.2224219 1.7091880 2.2422255 2.0313537 2.0414524 1.9274094 2.0943898 1.8320871 1.9905982 2.1583704 2.0712406 2.1337970 2.0251406 1.8505576 1.9182514 2.0271303 2.0735456 2.3111847 2.0576246 2.2688547 2.1319610 2.2246918 2.2900937 2.3973938 1.9879288 2.0995764 2.0904137 2.2074710 2.4329992 2.0084943 1.8362911 1.9036932 2.0739685 2.0501133 2.1231531 2.0381507 2.1092335 2.0880937 1.9999621 2.0700139 2.0205978 1.9833225 1.9800541 1.8506773 1.8101347 1.9218735 1.9825996 1.9932000 2.0074209 1.8130043 1.9701267 1.7141945 1.7207369 1.7433063 1.7898570 1.8381621 1.7961717 1.8357536 1.7415519 1.7727483 1.8259162 2.1586260 2.0532084 1.9195810 2.0113818 2.0179475 2.0009163 1.9279846 1.7105039 1.3828801 1.6364379 1.8247948 1.6710061 1.4675605 1.5546247 1.7604687 1.6526726 1.8418330 1.6498178 1.7848064 1.9396758 1.7766704 1.4714059 1.6423022 1.9171161 1.9587163 1.9297333 1.9091552 2.0644920 1.9529185 1.9498334 1.9418366 1.8832772 1.7301264 1.7539795 2.0201562 1.9620720 1.5668580 1.6252117 1.8718755 1.7482613 1.8828662 2.0150373 2.0180580 2.1179490 1.9139827 1.9993088 1.8978608 2.1653866 1.9758789 1.9810822 2.0186006 2.1839284 2.0286327 2.0738218 2.1244333 2.0661533 1.9676771 1.6427228 2.0251497 2.0079364 1.9858094 1.7862697 2.1191528 1.9772890 1.9290402 2.0273658 2.0556667 1.8962669 2.1251323 1.9491438 2.1800607 2.1524570 2.0782801 1.9916031 2.0651902 2.1685649 2.1040238 1.7403306 2.0837528 1.9396439 2.0143521 1.9922933 1.6726412 2.0796819 2.1032017 2.0461657 1.7604261 2.0790243 2.0765673 2.1138629 2.2694514 2.1612201 2.1999267 2.1169447 2.1602996 2.0461530 2.2516326 1.6379486 2.0533788 1.9400748 2.0849797 2.0308345 1.8449519 2.1482703 2.2475136 1.6966209 2.0797288 2.2018734 2.0205132 1.7744873 1.9352204 1.9004260 1.9124527 1.9796182 1.6509420 1.8036085 1.6222660 1.9691095 1.6465592 1.8042276 1.6513989 1.8196720 1.8599299 1.6477964 1.8383888 1.9188241 1.8919507 1.8632591 1.8617079 1.8051207 1.9680028 1.7866769 1.7959949 1.8598441 1.7702152 1.9364524 1.8589233 1.6438999 1.4480547 1.5022125 1.6923019 1.8184765 1.8219273 1.6846751 1.7989285 1.8407996 2.4560936 2.6418420 2.6491681 2.5518654 2.4893237 2.5727908 2.6214987 2.5343850 2.5169660 2.6604266 2.4654061 2.3195382 2.5490629 2.5303619 2.5207368 1.9210027 2.0446734 2.0281757 2.1248372 1.8363013 1.9926298 2.0801297 2.3594432 1.6374794 1.7737565 1.7200578 1.9126191 2.1403799 2.2079091 2.3360485 1.9412715 2.3745975 2.4248258 2.2931316 2.3566625 2.4381458 2.2536542 2.4827938 2.7064974 1.9263895 2.3068187 2.2751460 2.2559316 2.3417043 2.1867508 2.1992896 2.3954026 2.4635469 2.3789598 2.3088451 2.3754563 2.4273060 2.3688499 2.3189108 2.1434025 2.2044867 2.1726503 2.2008214 2.3110297 2.4187165 2.4742468 2.5854671 2.3763915 2.2932674 2.2395636 2.3707288 2.3197868 1.8955363 2.2052364 2.2091954 2.2037473 2.3035484 2.0776057 2.0921564 2.0935176 2.2283765 1.7091710 1.6763061 1.7436994 1.9218676 1.6344302 1.6825634 1.5975335 1.6154228 1.6695217 1.6425850 1.7955319 1.7171880 1.8623762 1.9391865 1.8539024 1.7428342 1.7926516 2.0129423 1.5318413 2.0981226 1.9768407 2.0150019 1.8658029 2.1267334 1.9231475 2.0372107 2.0376823 2.2840153 1.9197941 2.0976444 2.0632161 1.7309105 1.7190298 1.8811891 1.9183584 1.7208750 1.8063406 1.8045118 1.6850612 1.7698163 1.9797366 1.8795111 1.9586058 1.9705361 1.7946546 1.7090799 2.0379193 1.9974450 1.8723853 2.1292802 1.8675866 1.9238151 1.8193080 1.6841201 1.6929925 1.8283556 1.6245822 1.8498751 1.7404692 1.5792894 1.8057824 1.7010443 1.7065546 1.7555584 1.7568587 1.7043195 1.5349726 1.8181115 1.7693106 1.9375687 2.0223016 2.1175906 2.0819046 1.8794315 1.8292768 1.6521028 2.0874523 1.8914062 1.9837418 2.0465936 1.8995455 1.7202998 1.7443005 1.5475226 1.7407273 1.7716374 1.7805134 1.6830590 1.7563034 1.5791308 1.4453757 1.7309546 1.6367934 1.7642264 1.6935019 2.0321763 1.9227038 2.0983960 2.0338843 1.8737434 1.9005214 1.8883357 1.8532024 1.6131030 1.7043784 1.7191052 1.8091322 2.1968876 2.1872803 2.0304457 2.0417362 2.0540921 1.9245420 1.9074564 1.8560046 1.7609343 1.9831663 2.0993367 1.9300357 1.8561777 1.6130202 1.7388266 1.6808649 1.2947546 1.7880706 1.7630734 1.8513452 1.8278686 1.9752857 1.9705345 2.0348173 1.7252749 2.0197527 2.0451084 1.8588750 2.2627369 2.1412452 2.2114337 2.2245178 2.0671100 2.3146693 1.6944488 2.2000661 2.3444241 2.4923096 2.4393946 2.2193369 2.0167992 1.8414572 2.1927003 2.1692543 2.2328768 2.0173788 2.1871026 2.2051395 2.1670648 2.0236879 2.0514890 2.0214393 1.9022780 2.1092012 2.0274736 2.0923939 2.0807336 2.1132540 2.2595333 2.2337033 2.2269637 2.1915828 2.2657216 2.3455306 2.2977000 2.2349730 2.1494825 2.2258242 2.2691079 2.2457679 2.2026602 2.2565689 2.1995740 2.3589604 2.4747034 2.3245133 1.9780002 2.4179901 2.1821372 2.2248450 2.3950891 2.1372233 2.2464655 2.3349589 2.3013587 2.4643872 2.5830120 2.3111983 2.3007012 2.3396804 2.2752372 2.2811329 2.3279367 2.2314017 2.2203622 2.4468127 2.5245922 2.3569229 2.3880915 2.4529637 2.5279783 2.3673852 2.4640258 2.3751595 2.3057506 2.5863209 2.3891386 2.5610099 2.6556706 2.2075840 2.2677313 2.1217601 2.1803846 2.2987487 2.2649701 2.1828136 2.3029999 2.1235575 1.8348418 2.1038525 2.2478604 2.1202621 2.0265181 2.1031299 1.8866338 2.2128243 2.2598680 2.0367124 2.2589507 2.0147069 2.2397818 2.0649057 2.1041131 2.1957759 1.9992738 1.9656609 1.8551370 1.9000889 1.9483571 1.9210221 1.7518043 1.8474528 2.0583000 2.0345279 1.9034976 2.0158628 1.9817629 1.9815638 2.0839117 1.9154287 1.8661022 1.8351670 2.2044376 1.9749095 2.1021845 1.9656107 2.0490976 2.1147796 2.3311656 2.2971688 2.0968484 2.0450131 2.0200067 2.0573346 2.1202717 2.0932741 1.9372226 2.0753030 1.9263036 1.9146794 1.9799187 2.0169427 2.0586516 2.2414677 1.7924322 2.5259297 2.2418595 2.1674383 2.2836615 2.1809689 2.1609269 2.4816806 2.5933742 2.5008188 2.4508382 2.4594302 2.3120683 2.2537301 2.2148971 2.4487973 2.4936986 2.3850864 2.5690210 2.5149250 1.9416091 1.8491988 2.0708986 2.0632773 2.2498299 2.6249391 1.9970531 2.0449399 2.1104795 2.1221711 2.0115687 1.9754068 2.0652609 2.1834380 1.9016170 1.8834142 2.2959408 2.2896485 2.4205953 1.9425726 1.8150882 2.1928563 1.5222655 2.4887968 2.1492908 1.9130100 1.9427445 1.9568178 2.1065618 1.9972906 2.3939249 2.5420422 2.0362294 2.3743485 2.2886390 2.2759609 2.4233421 2.4392651 2.3211161 2.3961430 2.4106271 2.5940813 2.4906656 2.4153151 2.4044107 2.4434915 2.0663889 2.1325180 2.4936715 2.1790684 2.4972411 2.4472417 2.7360068 2.2876662 2.7551203 2.5591256 2.5430173 2.3858623 2.5220398 2.2564768 2.3987417 2.4367627 2.2591274 2.3818667 2.5553982 2.1990073 2.2976494 2.1993295 2.1170923 2.0197509 2.3195784 2.3029807 2.4993011 2.1801407 2.4088562 2.5461293 2.4492261 2.3960536 2.2305847 2.4975275 2.7820943 2.3548827 2.3293278 2.2215027 2.1326684 2.1179859 1.9153823 1.9486834 1.8979822 2.3370702 2.1649289 2.5518276 2.4355445 2.4494582 2.4419105 2.1802344 2.4574315 2.3256121 2.2522268 2.3592192 2.2577342 2.3996580 2.3616801 2.1761113 2.2285719 2.3084254 2.3272382 2.3909506 2.3982164 2.4959347 1.9596510 2.2886226 2.1060510 2.1023925 1.9664238 2.1712599 1.9904894 2.0309686 2.0184335 2.0676983 2.1277517 1.8665551 2.0101894 1.9763479 2.0081567 2.2573318 2.2520902 2.1941432 2.2734463 2.2828380 2.2400764 2.2290294 1.8684677 2.0929080 1.9990322 2.3450288 2.3966722 2.1018507 2.1766586 2.3354153 2.3249517 1.8576775 2.1005428 2.2895499 2.0553597 2.0355928 1.9156637 1.8978766 2.1620776 2.1289270 2.0116467 2.1238955 2.1794739 1.7230489 2.0860075 1.9394819 2.0198577 2.1448445 2.2317535 2.2376686 2.0758008 2.2222734 2.0584801 2.1808100 2.0073432 2.1045550 1.9121301 1.9279499 2.0771884 2.1314298 1.9762057 2.0280261 2.0350059 1.9453602 2.0627466 2.1141614 1.9467604 2.0769847 2.3005336 2.0982531 2.2504988 2.1760794 2.0692090 2.1816327 2.2519216 2.1461707 2.1002943 2.1178127 2.3402031 2.1382370 2.0448063 2.1453017 2.1112383 1.8644046 2.0667858 1.8949133 2.1647945 2.1206554 2.0696300 2.0176659 2.0363355 2.2570940 2.0731189 2.0772289 2.1753997 2.1333689 1.9901857 2.1472794 2.2168108 2.2034866 2.1892061 2.1292755 2.3014645 2.2404318 2.0459635 2.0412268 2.0650035 2.0114099 1.8565568 2.1122811 2.0255644 1.9298591 1.9702791 1.9595928 1.9333807 1.9615370 1.9185102 2.0154304 1.9243967 1.6717252 1.8621587 2.0215383 2.0097280 2.0366587 1.9686438 1.9723270 2.0816822 2.0760316 1.9622049 2.0663701 1.9795350 2.1499082 2.0605647 2.1030602 2.0654458 2.1258184 1.9325092 1.8486203 1.8124346 2.0617447 2.0790168 2.0974629 2.1173703 2.0948038 2.1680639 2.1356083 2.1319176 2.1218709 2.0648729 2.0608872 2.0786373 2.0150383 1.9868642 1.9249715 1.9293241 1.8940746 1.9252027 1.9267903 1.9690847 1.8905038 2.0806704 2.0038022 1.9770347 2.1145805 2.1415424 1.9090640 2.2504327 2.1638636 2.3215349 2.2646557 2.1471010 2.1676118 2.0582244 2.0673334 2.1511850 2.2173498 2.1239497 2.0716246 2.0331610 2.1573556 2.0610190 2.0449308 2.1357722 2.0293896 1.9591159 2.0515313 1.9299981 1.8490520 2.1336254 2.1302961 2.0715300 2.1658220 1.9856334 2.0956045 2.2260897 2.2970392 2.1732244 2.1065461 2.1922709 2.2188831 2.1407087 2.1571896 2.1355325 2.0203903 2.2059576 2.1600249 2.1751084 2.2342397 1.8352483 2.0827630 2.1460338 2.0516451 2.0652026 1.9587147 2.2400897 2.2234093 2.0294760 2.1455188 1.9748448 2.1731927 2.0932265 2.1797929 1.9728246 2.1023173 2.1704673 2.0815042 2.0505397 1.9643882 2.0797149 2.0604232 2.1189736 2.1380870 2.0806492 2.0992941 2.0523656 1.9803175 2.1152152 2.0727690 2.1177135 2.0629667 2.0788577 2.0130584 2.0843304 2.1529953 2.1162021 2.1841921 2.1927606 2.1613523 2.2433101 2.3207481 2.1981031 2.1380594 1.9566823 2.1630035 2.1261206 2.2803523 2.1138610 2.2283015 2.1540579 2.1679115 2.0422387 2.2750664 2.3128865 2.2938214 2.1283176 2.1887861 2.1402484 2.1311560 2.1287963 1.9198638 2.2465296 2.0412539 2.0943691 2.0928668 2.1347547 2.1791207 2.0485898 1.9913650 1.8553705 1.9980790 2.0163994 2.2196000 2.1530110 2.2183977 2.0067195 2.0626831 2.1503714 2.0773637 1.8666540 2.1586320 2.0541277 2.1090333 2.0221684 1.9497071 2.0198574 2.0046094 1.9359648 1.9569767 2.0148310 2.1155436 2.2612594 1.9433964 2.0296953 2.0316045 1.9620356 2.1432125 2.1156664 2.2041444 2.2452896 2.0890826 2.0935754 2.0930297 2.0847754 2.4018497 2.1675925 2.3567592 2.3329535 2.4543981 2.2977385 2.2545299 2.0650560 2.1064023 2.1202093 2.1776402 2.2655400 2.0068461 2.0530437 2.0312091 2.1214327 2.1817045 2.0182375 1.9669286 1.9656816 1.8981251 2.0970205 2.0977012 2.1261970 2.0977662 2.0733128 2.0462136 2.1425151 2.1626994 2.1008104 1.8006534 2.1808778 2.0980719 2.1343895 2.1591295 2.0513853 2.0662276 2.1475739 2.2562029 2.1109978 2.0308394 2.1610148 2.1514035 2.0858501 2.1150197 2.1837189 2.1794354 2.1436575 2.1882172 2.1396291 2.0933897 2.3389545 2.1072997 2.1678544 1.9567731 2.0213254 2.0270412 2.0590125 2.0741857 2.2142750 2.1132356 2.1752257 2.1486788 2.1900168 2.1855007 2.3254873 2.1055151 2.0310894 1.8963152 2.1538028 2.1232142 1.9588143 2.1252625 2.1397783 2.1708500 2.2577380 2.1792579 2.1639856 2.0903602 2.0053703 2.1539711 2.0425000 2.1907337 1.9760198 2.2258775 2.1337012 2.0203963 1.6754893 2.0761372 2.1344170 1.8972433 2.2089823 2.0412802 2.1385584 1.9388588 2.0052526 2.1583511 1.9593333 2.0530333 2.3358308 2.2477800 2.0940962 2.1520417 2.3634584 2.1456638 2.1176539 2.0587052 2.1270200 2.0473977 2.2609749 2.1243800 2.1129833 2.1648310 2.1838225 2.1971002 2.1293279 2.0422535 1.9960484 1.9459595 1.9748651 1.9722657 2.0893135 1.8087443 2.3027529 1.9763985 2.1290296 2.1070586 2.1252019 1.9405635 1.9695800 2.2336242 2.1551480 2.0344740 2.0979616 1.9702555 2.2698337 2.1761518 2.2329905 2.1013566 2.0558162 2.2973805 2.0357406 2.1402330 2.0486877 2.1525431 2.0096157 2.0758014 2.0838016 1.8673189 2.0221702 2.0177213 2.1335438 1.9946921 2.1567412 1.9436625 1.6869162 2.1221835 2.0215505 2.1077594 2.1689668 2.0669918 2.1120596 2.1207474 2.1541845 2.0209317 2.0149014 1.9696494 2.0341755 2.1775258 2.0739720 2.5096471 2.1323533 2.3005922 2.0592924 2.0123879 2.1124771 1.9407628 1.9200223 2.0526861 1.9116899 2.0754088 1.7203572 2.0158498 2.1510360 1.9475718 2.0331261 2.1738639 1.9323150 1.9697520 2.1767418 2.1167630 2.1991001 2.2758382 2.1749876 2.1092939 2.1651865 2.1056960 2.1370688 2.3207170 2.1682713 2.0033798 1.9931766 2.1340421 2.1707266 2.2711829 2.0828479 2.0583109 2.2477909 2.0094005 2.1549437 2.2650595 2.2436874 2.2665920 2.1015237 2.1834211 2.1405344 2.1241835 2.1194540 2.0562885 2.2056091 2.2917904 2.2685530 2.1677573 2.1322532 2.0927747 2.0972194 2.0249150 1.9428021 2.0743151 2.0626254 2.1923065 2.1040570 1.9901453 2.0657544 2.0652750 2.0363012 2.3462986 2.1070399 2.2887873 2.3442829 2.2878263 2.2150938 2.3031203 2.2683287 2.2967256 2.0130492 2.0533720 2.1704042 1.6476995 2.0463816 2.0477107 2.0723199 2.0877213 2.0014118 1.9689284 1.9723535 1.9786568 1.9575691 2.0315355 2.2068059 2.0367171 2.0452190 2.0870704 2.1157097 2.1514415 1.9355321 1.7480742 1.9389974 2.1448702 2.0973979 2.0364496 2.0157673 2.0401705 2.2287770 2.2194028 2.1313946 1.9364635 2.2630743 2.0858228 2.1015805 2.0923745 2.1060409 2.2977427 2.2218056 2.1120899 2.0589467 2.2244662 2.1855066 2.0679319 2.0376766 2.1052726 2.2139797 2.0922334 2.1441700 2.1069224 2.0133473 1.7712561 2.1061211 2.0239595 2.1318769 2.1653319 2.0474408 2.0646850 1.8936517 1.9352441 2.0730594 2.1683631 2.0309802 2.0553788 2.2255257 2.2196665 2.2175594 2.2533173 2.2621372 2.0483422 1.9496436 2.0604203 2.2263899 1.9270145 2.2337334 2.2385972 2.1484822 2.1568175 2.1985791 2.1765666 2.1451616 2.0114175 1.9885809 2.1729105 2.0266365 1.9403296 1.9919653 1.8587150 1.9656898 2.0017701 1.9311400 2.0670637 2.3057858 2.2132875 2.1608791 1.9816220 2.0048928 2.0117657 2.0151474 2.1159843 2.0267331 1.9558142 2.1908705 2.1550116 2.0680596 2.1000937 2.0497351 2.0003358 2.1529935 1.8576471 2.5009731 2.2933595 1.8106473 2.2869129 2.0248500 1.9739949 2.0118417 2.0140244 2.0194464 2.0044892 2.1428396 1.9165516 2.1829849 1.8105810 2.1519571 2.0769205 2.2449552 2.2383503 2.4211079 2.0845778 2.1204175 2.2183201 2.1341876 2.2300921 2.2463072 2.2511663 2.2284773 2.2222329 2.1965383 2.1992514 2.1908171 2.1511160 2.2665505 2.2054745 2.1887359 2.1248308 2.1393325 2.1309205 2.0872931 2.1783983 2.1335244 2.0587826 2.0574127 2.1849581 2.1534221 2.1223340 2.1528888 2.1755623 2.2202278 2.2727614 2.1571057 2.1660554 2.2066469 1.9772351 2.1329826 2.1819638 1.9238451 1.9178440 2.2642325 2.1957051 2.2936322 1.9133305 2.2087694 2.2539241 2.6490344 2.5189140 2.7714465 2.7961205 2.7399806 2.6081139 2.7329895 2.6602052 2.7080012 2.4881182 2.4490070 2.2462867 2.5010698 2.5601056 2.4818791 2.4114933 2.3325796 2.4478954 2.4190183 2.3815386 2.4818868 2.8368525 2.6073148 2.7195903 2.4388694 2.7418059 2.7041525 2.6556790 2.3456840 2.4382659 2.4923138 2.4473209 2.7825270 2.6381046 2.0079291 1.8237711 1.8743882 1.9497390 2.0702152 1.3673269 1.4368864 1.3844232 1.4269707 1.4666663 1.4088838 1.3554821 1.4050761 1.3416708 1.4550103 1.4370376 1.2865222 1.4401470 1.3187057 1.3899164 1.4820310 1.4707117 1.4082480 1.2279881 1.3178870 1.5427471 1.3035914 1.2767547 1.2368826 1.1816305 1.2810185 1.1769280 1.1827120 1.2178035 1.3312419 1.3597581 1.4010032 1.2313040 1.3523498 1.3131901 1.1776667 1.2735611 1.2192801 1.2891701 1.0283598 1.0264879 0.9378178 0.9746923 0.9596518 1.0245036 1.0326014 1.0460729 0.9241161 0.9909411 0.9615429 0.9148038 0.9600179 0.7736658 0.8434504 0.8043422 0.8800050 0.8622785 0.8002080 0.8568483 0.8439165 0.8428611 0.8364136 0.8601433 0.8321964 0.7721622 0.7281474 0.7699804 0.7501510 0.7456069 0.8757684 0.7728204 0.7772968 0.9066881 0.9242933 0.8633429 0.8462078 0.8302470 0.7557724 0.7980763 0.9694218 1.0516429 1.0122270 1.0308402 1.1068499 1.0408617 0.8676133 1.0579596 1.0681960 1.0963745 1.0112045 1.0628536 1.0539601 0.9566530 1.0584557 0.8332350 1.0407240 1.0771061 1.0567094 0.7893241 0.9023567 1.1589115 0.7450315 1.1163967 1.0626593 1.1522829 1.2059084 1.0578241 1.0887539 1.1679958 1.0549834 1.0803124 1.2366615 0.8190051 1.1080883 1.1749670 1.1964935 0.9198289 1.1075405 0.5459581 0.3658510 0.0000000 0.1240161 0.2549812 0.2761119 0.2539174 0.2463893 0.2479524 0.3360865 0.2684676 0.3290259 0.4565912 0.4518603 0.4670710 0.3917579 0.4204670 0.3849023 0.3674377 0.4355697 0.4466250 0.3602111 0.4436024 0.4012699 0.4481238 0.4507498 0.4082951 0.4087936 0.4609813 0.4316423 0.4227482 0.4949534 0.6422337 0.7218482 0.6951084 0.7274586 0.7093195 0.6836668 0.7452055 0.7375312 0.7601604 0.7750861 0.6809059 0.6699855 0.8704849 0.8303450 0.8356458 0.9130918 0.8787732 0.8803282 0.7857116 0.9372565 0.9481245 0.9102881 0.9024352 0.9459589 0.9284825 0.9117172 0.9476097 0.9477022 0.9409364 0.9298464 0.9517088 0.8774419 0.9783523 0.9659511 0.9965956 0.7678941 0.7652205 0.6846897 0.6903904 0.7027809 0.9289171 0.8511675 0.7275206 0.7940230 0.9622308 0.6433308 0.7279059 0.8749666 0.9174399 0.8729622 0.8754162 0.8118526 1.0076480 1.0015172 0.8604240 0.9095347 0.8542886 0.9126891 1.0181092 0.8595007 1.1054284 0.8770658 0.9084824 0.8810261 0.8904797 0.8170942 0.8918147 1.0189494 1.0109895 1.0653236 1.0953672 1.1368391 1.0425727 1.1517657 1.1347830 1.1553712 1.1281519 0.9602186 1.1593308 1.0244595 1.1124028 1.1066427 0.8697501 1.1078663 1.1909155 1.1332281 1.0283042 1.1162594 1.0769078 1.0924617 1.1362489 1.0701863 1.1460451 1.0611789 1.1277912 1.0217698 1.1398339 1.2743777 1.2090282 1.3169928 1.1269700 1.1718032 0.9256562 1.1687423 1.1537164 1.2221388 1.1962530 1.1947813 1.1451088 1.1525687 1.1639118 1.1249893 1.0782589 1.2185572 1.2358808 1.1421631 0.8915092 1.0671039 1.1211834 1.2586663 1.0554438 1.3964573 1.3914444 1.2018083 1.0350189 1.0945762 1.2521604 1.1414521 1.1232463 1.1282119 1.1831701 1.2070947 1.1325864 1.1628249 1.0388780 0.9697977 1.1782162 1.0966250 1.2345313 1.1294844 1.1992990 1.1415494 1.1423211 1.1278956 1.3303227 1.3282117 1.3776507 1.2198050 0.9671807 1.2095177 1.2663474 1.3164180 1.3775699 1.0003615 1.2194900 1.3338631 1.3300999 1.0538241 1.2865358 1.1822554 1.1988201 1.2625934 1.2716111 1.2634277 1.1581059 0.9988045 1.0697258 1.2851695 1.2351077 1.1238288 1.0882504 1.0334952 1.0752770 1.0186818 1.0517995 1.0874049 0.8730151 0.8862066 0.8802171 0.8630091 1.1125619 1.0043909 0.9392928 1.0907125 1.1308393 1.0795196 1.0522682 1.0888693 1.1693809 1.1531028 1.0955095 1.0721826 0.9261122 1.6929611 1.4122653 1.2130348 1.2267084 1.3488463 1.3545785 1.3937212 1.3997775 1.3270883 1.2384812 1.2015954 1.4067270 1.1278511 1.1492217 1.3214462 1.0814067 1.4032819 1.3245774 1.3033138 1.2339023 1.1497267 0.8522886 1.2627732 1.4707197 1.1491830 1.0990372 1.0060635 0.9968134 1.1477339 1.1855860 0.9398912 1.2778490 1.2540249 1.5655195 1.5311862 1.1777444 1.7872219 1.4403387 1.5142278 1.3459556 1.2532480 1.2566353 1.2174261 1.3593206 1.2474363 1.5248106 1.2225642 1.3275802 1.2604904 1.3645272 1.3204007 1.3114232 1.3139365 1.3284931 1.3069707 1.4800822 1.4938912 1.5014634 1.5043060 1.5513295 1.5278729 1.6468420 1.6476881 1.5051728 1.1931992 1.1909172 1.0981159 1.2426635 0.8813730 1.2091744 1.1404517 1.3163136 1.2371260 1.2172513 1.2263695 1.5946351 1.6312305 1.5143185 1.6742150 1.6686940 1.8527265 1.9496064 1.6915209 1.5810120 1.8119357 2.0138246 2.0406874 2.1198312 2.0101671 2.0927825 2.2034850 1.2443107 1.5188460 1.4508999 1.4902640 1.4957421 1.5237288 1.5055629 1.4833364 1.2197910 1.4239332 1.4213911 1.2751998 1.2760074 1.3696369 1.4390294 1.4732640 1.5828465 1.5366223 0.9547100 0.9962838 1.4363693 1.4354430 1.3790305 1.4965864 1.5605407 1.5665578 1.6080652 1.3941102 1.3670530 1.5209787 1.7097318 1.6240611 1.7707450 1.4562995 1.7446421 1.7693297 1.8176538 1.8140346 1.7831804 1.7574346 1.8874624 1.8436800 1.7541592 1.9177152 1.5923358 1.7878226 1.6402269 1.6960861 1.7073575 1.4404287 1.5274168 1.5983996 1.7378873 1.7039178 1.6842846 1.6298712 1.4764597 1.6761558 1.6086767 1.8108041 1.6915242 1.7458250 1.5557208 1.3506196 1.6473703 1.5363300 1.3055569 1.4615316 1.5927096 1.8037163 1.7914377 1.8697475 1.6302452 1.8904606 1.8497308 2.0716192 2.2030447 1.8373959 1.6038975 2.0421763 2.1337219 1.7890566 1.8978304 1.8907246 1.8709131 1.8127841 2.1015625 2.0755364 2.1800529 2.0751085 2.0095996 2.0737673 2.0556779 2.1353715 1.8961957 1.6726262 1.6779342 1.5929473 1.6554848 1.5770943 1.7460465 1.7673574 1.7627840 1.6462839 1.8965530 1.8700326 1.7559995 1.8216518 1.7746730 1.7873254 1.6682354 1.7109965 1.7352338 1.7373622 1.8145390 1.6790349 2.1846475 2.3230313 2.3434073 2.3376028 2.3780696 2.3403332 1.9994344 2.3105986 2.6054859 2.2974230 2.3041251 2.5023749 2.0702662 2.0661352 2.1742987 2.1368722 2.1744976 2.0151593 2.1129593 2.0577500 2.1816242 2.1670066 2.0059778 1.9765399 2.1141933 2.0778825 1.8516701 2.1143807 1.9352341 2.2079151 2.2588028 1.8763886 1.7870760 2.0387980 2.2827338 2.1016655 2.1717996 2.3090367 2.1555096 2.0946689 1.9011821 1.7153301 1.7804907 2.0626289 1.9321787 2.1866242 1.9143531 2.2017296 2.1080124 1.8004274 1.8204305 1.9990453 1.9837895 2.0248290 1.9039144 2.0250013 2.0030159 1.7673777 1.8603806 1.8686189 2.0045672 2.2698402 2.1584248 2.2748097 1.8747494 1.8546210 2.1084631 2.0928851 2.0491031 1.7896245 2.1569021 2.4361652 2.3674997 1.8424850 2.0524339 2.3239039 2.2117551 1.5994862 2.1821273 1.9071381 1.9181448 1.8985106 1.9889862 2.1958539 1.9663380 1.8837025 1.9976469 1.9723525 1.9441853 2.0136375 2.0360462 2.0209395 1.9766455 2.0266265 2.1304345 2.0583297 1.9700143 2.3891434 2.1770724 1.8011236 1.8892987 2.0386993 2.1207130 2.0777404 1.9495898 1.9757348 1.8886433 2.0778636 2.3174037 2.0133780 1.9907975 1.8457812 1.8501970 1.8832129 1.8861677 1.9739552 2.0847495 2.1657312 2.0890456 2.1089049 2.2447503 2.2508894 2.1504271 2.2594645 2.0793951 2.0761255 2.1307296 1.9963381 1.9801253 2.0176536 2.2633361 1.9161130 1.8842562 1.7392731 1.7282904 2.0022966 1.8367619 1.7732032 1.4799060 1.7344444 2.7372727 2.8697879 2.7575872 2.5793578 2.4656805 2.6080950 2.6893527 2.7068540 2.5354545 2.7468124 2.6667219 2.7210253 2.5669826 2.6160779 2.6917865 2.7392143 2.6920416 2.6436664 2.5119692 2.5364838 2.4720486 2.7240670 2.7638443 2.5376494 2.2668227 2.4075773 1.9007678 1.8386028 2.0978354 1.8771353 1.8414087 2.2028250 1.9712005 2.2294582 2.4050514 2.5382828 2.2329367 2.4205243 2.5341091 2.5746042 2.6261583 2.4626863 2.8219066 1.8044001 1.9021973 1.8232832 1.8293142 1.7023272 1.7021226 1.9733209 1.8682457 1.6971983 1.9715175 2.0072754 2.0585679 2.0990161 2.4657731 2.3883881 2.3928709 2.3385943 2.2373345 2.3699101 2.4237399 2.3191254 2.4159037 2.2274575 2.3282905 2.4295189 2.3382897 2.2334760 2.6093569 2.4539498 2.4108052 2.3377588 2.3217103 2.4347681 2.4792570 2.3224753 2.3683977 2.3019410 2.3493528 2.2945534 2.4313051 2.5568992 2.5671604 2.5515529 2.5200937 2.3814819 2.5478303 2.4648525 2.5803992 2.6226318 2.5291627 2.5220814 2.2212754 2.4391455 2.2461553 2.2770458 2.4566833 2.3499612 2.3434619 2.2872086 2.2580645 2.3409486 2.2675532 2.3175233 2.3007644 2.2656102 2.3846577 2.2310164 2.3355482 2.3582962 2.3657686 2.5356197 2.7885873 2.5158941 2.5820397 2.6669090 2.4021278 2.1062229 1.8049306 1.9574506 2.0984958 1.9939166 2.2861366 2.0654541 2.2111740 2.0471035 2.0884639 2.0924286 1.8275843 2.1075839 2.0053509 2.2400278 2.3935222 2.3172571 2.3990118 2.3585670 2.4023438 2.4898570 2.2623253 2.2457537 2.3385577 2.3690178 2.3336771 2.3902292 2.2042807 2.2816356 2.2866536 2.5837559 2.1479753 2.4759502 2.6084121 2.0576333 1.8415509 2.1162399 2.2222803 2.3208598 2.3729880 2.4482003 2.0968604 2.5306022 2.2122561 2.2218952 1.9756045 1.9332736 1.9930280 2.0785507 2.3229444 2.3089247 2.2625511 2.1576443 2.2724628 2.4773599 2.0731805 2.1600465 2.2454306 2.3492625 2.0730605 2.2070388 2.0808942 2.0912503 2.2343690 2.3769961 2.1376812 2.0222103 2.2762049 1.9958964 2.1661051 2.2479394 2.2407703 2.1247915 2.3734507 2.2553086 2.1877561 2.1398946 2.2059586 2.2750747 2.4156702 2.2873935 2.1627097 2.1986998 2.2695919 2.1899740 2.1926225 2.0663123 2.0945260 2.2476547 2.1903320 2.3172246 2.2292839 2.1569172 2.1116544 2.2745214 2.2599820 2.3059184 2.1989035 2.1738528 2.0182771 2.1085204 2.1634509 2.1001327 2.0625838 2.2731128 2.2494253 2.1601517 2.2688186 2.2981019 2.1602370 2.0504728 2.2841576 2.1135450 2.2288760 2.1370910 2.1914596 2.2021164 2.2131284 2.3356007 2.2379992 2.1471884 2.1604910 2.0967922 2.2845867 2.2556240 2.0737952 2.1309347 1.9711176 1.9479443 2.0948357 2.3378545 2.2606741 2.1233671 2.1875312 2.4907032 2.3063826 2.1006732 2.0825572 2.2558272 2.4522667 2.0854388 1.9999603 1.9888902 2.1806049 2.2518900 2.1068526 2.0787065 2.2477518 2.2393629 2.2199531 2.1615524 2.1603766 2.3907706 2.3966629 2.1925183 2.2808063 2.6226832 2.8653718 2.8868891 1.9841284 2.2454119 2.1758988 2.4387966 2.5138809 2.3665794 1.9223041 2.3988604 2.6251731 2.7768220 2.8392888 2.4511805 2.7534690 2.4731770 2.4978224 2.4752409 2.6841936 2.7450252 2.7459495 2.9204363 2.4206988 2.6596850 2.5951295 2.5669171 2.4172177 2.4887960 2.5511206 2.3390079 2.6015937 2.7075006 2.4030436 2.6866690 2.6172937 2.5322061 2.4555627 2.6706103 2.6596142 2.7997647 2.8625358 2.6921686 2.4500575 2.5047734 2.4309475 2.7016046 2.5592018 2.6047491 2.4071504 2.6445128 2.6682733 2.5538878 2.4583058 2.6246764 2.4231641 2.6881373 2.5278162 2.6062436 2.8714819 2.3482073 2.1809697 2.5865319 2.6830749 2.7693980 2.6094302 2.6143460 2.1767348 2.2562649 2.0075446 2.4041643 2.0550501 2.5408128 2.6945622 1.9879484 2.5126710 2.3196723 
Pedobacter_tournemirensis                                                2.4723182 2.1463838 2.4514543 2.2847468 1.9797223 1.9405486 2.1104170 2.0697691 2.3194308 2.1835211 2.0288118 2.1642405 2.2616068 2.1603358 2.2555792 2.0319292 2.1207427 2.1139390 2.0784137 2.4376135 2.1119451 2.0435794 2.1878275 2.5239497 2.3036093 2.2383937 2.1187263 2.3151079 2.0369077 2.2393254 2.2340068 2.1861264 2.1737221 2.2646696 2.2998115 2.0652510 2.2520110 2.3523814 2.4038300 2.7107672 2.2594459 2.8040957 1.9973936 2.1028920 2.1195346 2.1383353 2.1387420 2.1091171 2.2253571 1.9957512 2.3756442 2.1698009 2.3007000 2.2197280 2.1463204 1.9521118 2.1440691 1.9918072 2.0050948 2.0527601 2.4587764 2.3871330 2.2228847 1.9888417 2.0023567 2.0583798 2.0410211 2.1065769 2.1812773 1.9846438 1.9977900 2.3296208 2.2105838 2.3615240 2.2416345 2.3803550 2.0630278 1.9077701 2.1040985 2.0942985 2.0377532 2.2348674 2.0820315 2.0457882 2.1488874 2.2182789 2.0858812 2.3477998 2.1981039 2.0932929 2.0910882 2.4090372 2.2271786 1.9647546 2.0272839 1.8865122 1.9093917 1.9369464 2.1162966 2.2071140 2.0965782 2.1831427 2.0885727 2.1169213 2.0698454 2.3142059 2.2758147 2.1882691 2.1163163 2.3346590 2.0730041 1.9591231 2.1206432 1.9844988 1.8790882 2.1315606 2.2414895 1.9818836 2.3257436 2.3531966 2.5483248 1.9900327 1.7457839 2.0297390 2.1775496 2.2588402 2.0594867 2.1082484 1.9445000 1.9469063 1.8611803 1.8724417 1.9574380 1.8954087 1.9761685 1.9991302 1.9694717 1.9292065 2.0092952 1.9105288 1.9191791 2.0276288 2.1716432 1.9577090 1.9260568 2.1921643 1.8573796 1.8951770 1.7658334 1.9500621 2.0357714 1.4801827 1.9677942 1.6672813 1.9357913 1.8279153 2.0554230 2.0746703 2.0051873 1.9822964 1.6936294 2.1087607 2.0381759 1.9825758 1.7818615 2.0011649 1.8519703 1.9619243 2.0329062 2.0418649 2.1454538 2.0137746 1.8341715 1.9785502 2.0814089 2.0332199 2.2232124 1.9800405 2.1739407 2.0890818 2.3170282 2.2127513 2.4173626 2.0129155 2.0781276 2.1314782 2.2062804 2.4144657 2.0342993 1.8680354 1.9063691 2.0620613 1.9686297 2.0719808 2.0637722 2.0413532 1.9918136 1.9215568 2.0393201 2.0415661 1.9289503 1.9591001 1.8282918 1.7793312 1.8807581 1.9009165 1.9816838 1.9677981 1.8773911 2.1148611 1.6809763 1.7648503 1.7401697 1.7926641 1.7896269 1.8415589 1.8345003 1.7400234 1.7904572 1.7888721 2.1042326 2.0112869 1.9275952 1.9841473 2.0875539 1.9998058 1.9543819 1.7036284 1.4004331 1.6321225 1.6808743 1.7062134 1.5212906 1.5676186 1.7734115 1.6901746 1.8590081 1.6589470 1.8234468 1.9174104 1.7333448 1.4325739 1.6354243 1.8951418 1.9967503 1.9088719 1.8818940 2.0122403 1.9371040 1.8367586 1.9217333 1.8679617 1.7246751 1.6756175 1.9450208 1.9477380 1.6780055 1.6759310 1.8836700 1.7222129 1.8248532 1.9715837 1.9626104 2.0496849 1.9209512 1.9680189 1.9016705 2.2162519 2.0079199 1.9945630 1.9121882 2.0605480 2.0039339 1.9828607 2.0318716 2.0314745 1.9225693 1.6571270 2.0280178 1.9962928 1.9932212 1.7623438 2.0345067 1.9866628 1.9282996 1.9652190 2.0360623 1.9528309 2.0539029 1.8468421 2.1959960 2.0257663 2.0507749 1.9128198 2.0838342 2.0998484 2.1114714 1.7574859 2.0366533 1.9581733 2.0239144 2.0234601 1.7143838 2.0037102 2.1477843 2.0765712 1.7728737 2.0662009 2.1001461 2.1333192 2.2749897 2.2674624 2.0785977 2.1553326 2.1204536 2.0533927 2.2656377 1.6751502 2.0258183 1.9129500 2.0247542 2.0232056 1.8436019 2.1537683 2.1797452 1.7434920 2.1212237 2.1740417 2.1061136 1.8181211 1.9713613 1.9843491 1.9449325 2.0287478 1.7058231 1.9218412 1.7114821 2.0039718 1.6961155 1.8176637 1.7730139 1.8800646 1.7853364 1.6467769 1.8738304 1.9384250 1.9877423 1.8388669 1.8602253 1.7799085 1.9393916 1.8268534 1.8064222 1.8650980 1.8089151 1.8316929 1.8941146 1.6783123 1.5879809 1.4945622 1.7077430 1.7905812 1.8420805 1.7933203 1.8040970 1.8303120 2.4584894 2.6948655 2.5814505 2.6089872 2.3512664 2.4887288 2.5035754 2.4797175 2.5338866 2.5986967 2.3830177 2.2931067 2.4998776 2.4295719 2.4238304 1.8233164 1.8807101 1.9260987 2.0025463 1.8518519 1.9274638 2.0155424 2.3176146 1.5397304 1.7037444 1.6484134 1.8274276 2.1097201 2.1411554 2.1685049 1.9225816 2.2791709 2.4230388 2.2701557 2.3593483 2.3769296 2.2426237 2.4411310 2.7028000 1.9082340 2.2710663 2.2918428 2.2096907 2.2865104 2.1631157 2.1476268 2.3447383 2.4794181 2.2639390 2.2650806 2.5157818 2.4457622 2.4303104 2.3426672 2.1911504 2.2533156 2.2104607 2.2878677 2.3224562 2.4379993 2.3756329 2.5671541 2.4444754 2.3239036 2.2791240 2.2676162 2.2358183 1.9161723 2.2332889 2.2928008 2.2760155 2.3406418 2.0126765 2.0859984 2.0590360 2.2352180 1.6462930 1.6259217 1.7370345 1.9558286 1.5814378 1.6169462 1.5340748 1.5693548 1.5947794 1.6849255 1.7025514 1.6465952 1.9547908 1.9266127 1.9200084 1.7429175 1.7243942 2.0226172 1.6291604 2.1556830 2.0192776 2.0048845 1.9129436 2.1087355 1.9947500 2.0884346 1.9867318 2.2824421 1.9360329 2.0873676 2.0693991 1.8250077 1.8218853 1.9289768 1.8520201 1.7780146 1.8032990 1.7384346 1.6817223 1.7722643 1.8413701 1.9724768 2.0257241 1.9832103 1.8482130 1.7512562 2.0959598 1.9479032 1.8191355 2.0891379 1.8547536 1.8330002 1.7231611 1.6782514 1.7027594 1.9000856 1.6279710 1.8370022 1.7221870 1.6438163 1.7764893 1.7163112 1.7095123 1.7204845 1.7432698 1.7346275 1.5982017 1.8205758 1.6735816 1.9380926 2.0968273 2.0502012 2.1082889 1.8996190 1.8959956 1.7273771 2.0799685 1.9698441 2.0501292 2.1072901 1.9481612 1.6620045 1.7545479 1.5604647 1.7838485 1.7557665 1.7395809 1.7036357 1.7305358 1.6503802 1.5181780 1.7755446 1.5978483 1.7180662 1.6725944 1.8649764 1.8615576 2.0053383 1.9575560 1.9460247 1.8506385 1.8049720 1.8711074 1.5874829 1.6154987 1.7549928 1.8478891 2.1138012 2.1465190 1.9661795 2.0341224 2.0870505 1.8952553 1.8044006 1.8087048 1.7436455 1.9446214 2.0436935 1.9224832 1.8628853 1.5988918 1.6824270 1.6456661 1.3181658 1.7291679 1.7952753 1.7841868 1.6699956 2.0161492 1.9455869 2.0207015 1.8379006 1.9673071 2.0842712 1.8753036 2.2854301 2.0371971 2.0743837 2.1785907 2.0281165 2.3140392 1.6907957 2.1171494 2.3155641 2.4699872 2.3942602 2.1426593 1.9648786 1.9879992 2.1814095 2.1411665 2.2338623 1.9966712 2.1948383 2.2085848 2.2852743 2.0732748 2.0629997 2.0524016 1.9083724 2.1688144 2.0118839 2.0646905 1.9796700 2.0698117 2.2274166 2.2832668 2.3017479 2.2779983 2.3507649 2.3710347 2.3112972 2.3318928 2.1190349 2.2765044 2.3141577 2.3405104 2.2528779 2.3666508 2.2382578 2.4128337 2.5481318 2.3976389 2.0739015 2.4285713 2.2107427 2.2362491 2.3505388 2.1911068 2.2364996 2.2073906 2.3270397 2.4775501 2.4391203 2.3920344 2.2976826 2.4208600 2.3546651 2.3376033 2.3505891 2.2652223 2.1966004 2.2702929 2.4875927 2.3804881 2.4038073 2.4935216 2.4904332 2.3472743 2.4297374 2.3327296 2.3185394 2.6392303 2.3618726 2.5049939 2.6404196 2.2868332 2.3958959 2.2554570 2.4039577 2.3439692 2.2737489 2.1249515 2.2809236 2.1723267 1.9399185 2.0907583 2.2140639 2.0912221 2.0659203 2.1547373 1.9714258 2.1822721 2.2176584 2.1745334 2.2534646 2.1234959 2.1965569 2.0253080 2.0782266 2.3164928 2.1165238 2.0607584 1.8153901 1.9362600 1.9313916 1.8247467 1.8395337 1.8267293 2.1013812 2.0294558 2.0487442 2.0948605 2.1032395 2.0221399 2.1135956 1.9975965 1.8708085 1.9161874 2.3183237 1.9791638 2.1626214 2.0222953 2.1028037 2.1029564 2.3489692 2.2812000 2.2392259 2.2165484 2.1310646 2.1604811 2.1916330 2.2346914 2.0705204 2.2167456 2.1486472 2.1198520 2.1244134 2.1552260 2.2350635 2.3006779 1.9626606 2.5436775 2.2236382 2.1367136 2.3453288 2.2086299 2.1162602 2.7140403 2.7137427 2.4717943 2.5195748 2.5748795 2.2971543 2.2188643 2.1585324 2.4226716 2.4688980 2.4218271 2.5689004 2.5191976 1.9652604 1.8504300 2.0624667 2.1198748 2.1304768 2.4187627 2.0388930 2.1324571 2.0789287 2.1270608 1.9448393 1.9419886 2.0441592 2.2732512 1.8897305 1.8327234 2.3389824 2.3745532 2.4242978 1.9344422 1.8361143 2.1124342 1.5646333 2.5612898 2.1817242 2.0434767 1.8440433 1.9196317 2.1945020 2.0537759 2.5259291 2.6299277 2.0822899 2.2345840 2.1544010 2.2397333 2.3694647 2.6575693 2.3122955 2.4207516 2.4459121 2.7293937 2.5054232 2.4649311 2.3498154 2.4186713 2.0712780 2.1065110 2.4134136 2.2819267 2.4243840 2.3746453 2.7508063 2.3569211 2.8462237 2.6667396 2.4995301 2.4494046 2.5772617 2.1446401 2.3651132 2.3880191 2.4603532 2.4757227 2.5104147 2.1629486 2.3181514 2.1500055 2.0955393 2.0103424 2.2459526 2.1875186 2.4249901 2.1994966 2.3497017 2.3424822 2.4466402 2.4637739 2.2577883 2.4291817 2.6384106 2.3302920 2.2220306 2.1431018 2.0352754 2.0499086 1.9126741 1.9359997 1.8560234 2.2840038 2.1994612 2.4860822 2.3919644 2.4147314 2.4805148 2.1868408 2.3483047 2.2463825 2.1803708 2.3172155 2.3004484 2.3631891 2.2754632 2.0978649 2.1568336 2.1829258 2.2003257 2.2723651 2.2218315 2.4453899 2.0139810 2.1676020 2.0411389 2.0605131 2.0000245 2.1885551 2.0273876 2.0493920 2.0299311 2.1239725 2.1372249 1.8384681 2.0117904 1.9269724 1.8860054 2.3523501 2.3319212 2.2034948 2.2759492 2.3415474 2.2320463 2.2280031 1.9089140 2.1238521 1.9704252 2.4163047 2.3811866 2.0937302 2.2646805 2.3764988 2.4205690 1.8520446 2.1409361 2.3147185 2.0151052 1.8877892 1.8759206 1.9627689 2.2284168 2.1219957 2.0579151 2.2037270 2.1993140 1.8945775 2.1994646 2.0231479 2.0383864 2.1654813 2.2565890 2.2032992 2.0496535 2.1199719 2.1029817 2.1303089 1.9448772 2.0706103 1.9442032 1.9245807 2.0241561 2.1016802 2.0438296 2.1063033 2.0944337 1.9805583 2.1177595 2.1742225 2.0550656 2.1381704 2.1841589 2.0238171 2.1515508 2.0422081 2.0231039 2.1749338 2.2954598 2.1682232 2.0656266 2.0406048 2.2890795 2.2023074 2.0998932 2.1527351 2.1484501 1.9060934 2.1540843 1.9441798 2.1787663 2.1612507 2.0901950 2.0659157 2.0921038 2.1030991 2.0033807 2.0769096 2.1531304 2.0178332 1.9580738 2.1339658 2.1937959 2.1603955 2.1297929 2.0816699 2.2371180 2.2020455 2.0584848 2.0572798 2.0950185 2.0400679 1.8908200 2.0640108 2.1130871 2.0050321 2.0483948 2.0179362 2.0046710 2.0278809 1.9924265 2.0575366 1.9919611 1.7548495 1.8799456 2.0242246 2.0218576 2.0044341 2.0585991 2.0345296 2.0076853 2.1079896 1.9914352 2.1227795 2.0442468 2.1383640 1.9907790 2.0760568 2.0856793 2.1118419 1.9645448 1.8825873 1.8973728 2.1205380 2.1518746 2.1241113 2.1424461 2.1159362 2.2854763 2.2429987 2.2396796 2.2175573 2.0589970 2.1278552 2.0965271 2.0449054 2.0311405 2.0392160 2.0477732 1.9622579 2.0049953 2.0067289 2.0861706 1.9208169 2.1065155 2.0521023 2.0773459 2.1970994 2.1838609 2.0146203 2.3808230 2.3244572 2.4696860 2.4570355 2.3036311 2.3346699 2.1786263 2.2423652 2.3067856 2.1237041 2.1275423 2.1408029 2.0128633 2.1210140 2.0690647 2.0251778 2.0783626 2.0619067 2.0097758 2.0600631 2.0574262 1.9774473 2.2038156 2.2482116 2.1983165 2.2616204 2.1676950 2.0699688 2.3132403 2.3756845 2.2974895 2.2115723 2.1545511 2.2028738 2.1244133 2.2094182 2.2170219 2.0989829 2.1855691 2.1314530 2.3015092 2.2628187 1.9346449 2.1832128 2.3002801 2.1421668 2.1209565 2.0800198 2.2617330 2.3150980 2.1497699 2.1352672 2.0464247 2.1823904 2.1180679 2.2457776 2.0249201 2.1006862 2.1349098 2.0628296 1.9776604 1.9048005 2.0755345 2.0309024 2.1342308 2.1765208 2.0811530 2.1262761 2.0497646 1.9664006 2.1442011 2.0587510 2.0495719 2.0780550 2.0487947 1.9612529 2.1299047 2.1336147 2.0480324 2.1399870 2.1976344 2.0422739 2.2045574 2.2415667 2.1323532 2.1234291 2.0229630 2.1265664 2.1116032 2.2165925 2.0304176 2.1169020 2.1429782 2.1123744 2.0991851 2.1723970 2.1799858 2.2513226 2.1512584 2.1400153 2.1679270 2.0572690 2.0947417 1.9799109 2.2154022 2.0135804 2.0106010 2.0940698 2.1424486 2.1842710 2.0612827 2.0126333 1.9060217 1.9995942 2.0413130 2.1995779 2.0963408 2.1653393 2.0489652 2.0565219 2.0932724 2.0351582 1.8902984 2.1260548 2.0094277 2.0978165 2.0628974 1.9834555 2.0182904 1.9648324 1.9125255 1.9372665 1.9845319 2.0088011 2.1982381 1.8860215 1.9732289 2.0797169 1.9128782 2.0667241 2.0842463 2.1241354 2.2146598 2.0889417 2.1314218 2.0215433 2.0668608 2.2785677 2.0760998 2.2995175 2.2632350 2.4311163 2.2455892 2.1860017 2.0081886 2.0305993 2.0070480 2.0945048 2.2473324 1.9879911 2.0314791 2.0260882 2.0428998 2.1496187 2.0233026 2.0683210 2.0111285 1.8843573 2.0802130 2.2393186 2.0962530 2.1977564 2.1587479 2.0956876 2.2152886 2.1782954 2.1241986 1.8481124 2.1753645 2.1356204 2.1473940 2.2232232 2.0715729 2.0219741 2.2116250 2.2949905 2.1284671 1.9959436 2.1789663 2.1155833 2.0661155 2.2037316 2.3456702 2.2526637 2.2249075 2.2313100 2.2306272 2.2410214 2.4143910 2.1869765 2.1457145 1.9876152 2.0056251 1.9656551 2.0156792 1.9841643 2.1320275 2.0086527 2.0658589 2.1118623 2.1474717 2.0860049 2.2488135 2.0251051 1.9115582 1.8764850 2.0197785 2.0740447 1.9945170 2.0618143 2.0372461 2.1537707 2.1554211 2.1049260 2.0831383 2.1298293 2.1027647 2.0645560 2.0533929 2.1984733 2.0261546 2.2271076 2.1683631 1.9688248 1.7444690 2.0958182 2.1138937 1.9107751 2.2174569 2.0399098 2.1810127 1.9142452 1.9593714 2.0575572 1.9035427 2.0474476 2.3262454 2.1738833 2.1200899 2.1499044 2.3051700 2.1582148 2.0555463 2.0483533 2.1443238 2.2039184 2.4666614 2.1847369 2.2908650 2.3169349 2.3252512 2.2959383 2.1695297 2.1390285 2.0785781 2.0377705 2.0342651 2.0504600 2.1141226 1.8349879 2.3211336 2.0027434 2.2181669 2.1430812 2.1712367 1.9606095 2.0030124 2.3250069 2.3142858 2.0880931 2.1247713 2.0606773 2.2666648 2.1531224 2.2660460 2.2174463 2.0921189 2.2680211 2.0792526 2.1023750 2.1292235 2.2246533 2.0793423 2.1205981 2.1744142 1.9975509 2.1527863 2.1129624 2.2534144 1.9520507 2.1208418 1.8955159 1.6824419 2.1824644 2.0827959 2.1401256 2.1732009 2.0791360 2.0192870 2.1001267 2.0980120 1.9824759 2.0335368 1.9308440 2.0809406 2.1387436 2.0002631 2.5011271 2.1577261 2.2445647 2.0521704 1.9077673 2.0503315 1.9384475 1.8589533 2.0500755 1.8720792 2.0863674 1.6912327 1.9508847 2.1528864 1.9725726 2.0291604 2.1382147 1.9831675 1.9373376 2.1262021 2.1064938 2.0992930 2.1654575 2.0809000 2.0898515 2.0762537 2.0980671 2.0568282 2.2597390 2.1301635 1.9790288 1.9673063 2.1844994 2.0984039 2.1518354 2.0064822 2.0390677 2.1975941 1.9308702 2.1134359 2.3023108 2.2507349 2.2461203 2.0673992 2.1623043 2.1020119 2.0992928 2.0582444 1.9941527 2.1709259 2.1643750 2.2292748 2.1377665 2.1484799 1.9762188 2.1437047 2.1113011 2.0337637 2.0665328 2.1522036 2.1987241 2.1400390 2.0140378 2.1225504 2.0090799 2.0263844 2.2508925 2.1261306 2.2361326 2.2562760 2.2061944 2.1006745 2.3080731 2.2485297 2.3276998 2.0408380 2.1264616 2.1931779 1.7313186 2.0010480 2.0621750 1.9750908 2.0880561 2.0891643 2.0470022 2.0647125 1.9842083 2.0146454 1.9260178 2.2802478 2.0319147 2.0491584 2.1415653 2.1968321 2.1745804 1.9780265 1.7590797 2.0323443 2.1264918 2.1993991 2.0774339 2.0151749 2.0032867 2.2511456 2.2474469 2.0768478 1.9778098 2.2601706 2.0713256 2.0339943 2.0550370 2.0819150 2.1745633 2.0625668 2.0465485 1.9863585 2.1065307 2.1111785 2.0273875 2.1040813 2.0476432 2.1329477 2.1155161 2.2053240 2.0907843 2.0658720 1.8190961 2.0957738 2.0461869 2.1085201 2.2164843 2.0425642 2.0520418 1.9375713 1.9015917 2.0527701 2.1289274 2.0829201 2.0575962 2.1374627 2.2062279 2.1752667 2.2536302 2.2787026 2.1486312 1.9544949 2.1227262 2.1857555 1.9964318 2.2030822 2.2010218 2.2106123 2.1674314 2.1971943 2.1692040 2.0424096 2.0476418 1.9871008 2.0714874 1.9071281 1.9799925 2.0698140 1.9346629 2.0195142 2.0730367 1.9753163 2.1561648 2.2413554 2.2296633 2.1332330 2.0810426 1.9107838 1.9154581 1.9452094 2.1627206 2.1109504 1.9857888 2.1814473 2.0641046 2.2406087 2.1467419 2.0955855 1.9723579 2.0552314 1.8759314 2.3991779 2.3323104 2.0318983 2.2377894 2.0722374 2.0524634 1.8406505 1.9905146 2.0762132 1.9802890 2.0643888 1.9041639 2.0939685 1.7446802 2.0684024 2.1141076 2.1222744 2.1284149 2.3933751 2.1516311 2.2354425 2.2429492 2.2284313 2.2748052 2.3439777 2.3006492 2.2254785 2.3044096 2.2294741 2.2784910 2.3117032 2.2878972 2.3072234 2.2137488 2.3015733 2.2343810 2.2726949 2.2173159 2.1644909 2.2212852 2.2229865 2.1950399 2.1675029 2.2906907 2.2809400 2.2150252 2.2810595 2.2771844 2.2890073 2.3636041 2.3375475 2.2237825 2.1810546 1.9774061 2.1479487 2.1965533 1.9797045 1.9938853 2.2856201 2.1168489 2.3320551 2.0322034 2.1388921 2.2387413 2.5477280 2.4443662 2.6047212 2.7141821 2.6936021 2.5628754 2.6422423 2.5488023 2.6144732 2.4159484 2.3988797 2.2697971 2.4819587 2.4802150 2.3659665 2.2441705 2.1880873 2.3672871 2.3122271 2.2797253 2.3665750 2.6370545 2.4495177 2.6195618 2.3028632 2.5525570 2.6049767 2.5728582 2.3616074 2.4145875 2.3423163 2.4020406 2.7276246 2.6047820 1.9913884 1.8088155 1.8552956 1.9008356 2.0465177 1.3027268 1.3856360 1.3142911 1.3299320 1.3873970 1.3170315 1.2820913 1.3535614 1.3685624 1.4508253 1.3897986 1.2690209 1.3812832 1.3711834 1.4247579 1.4947819 1.4964611 1.4553227 1.2456410 1.2711230 1.4761931 1.2357881 1.2465719 1.2026047 1.1783212 1.2393625 1.1562201 1.1507718 1.1880337 1.2516991 1.2879053 1.2973448 1.2427511 1.3517676 1.3256523 1.1559988 1.1895221 1.1939723 1.2497032 1.0749322 1.0568952 0.9293181 0.9802073 0.9455427 0.9787190 1.0315533 1.0368610 0.9178487 0.9649398 0.9472621 0.8917645 0.8763169 0.7902435 0.8663267 0.8785133 0.8843567 0.8725529 0.8000338 0.8872428 0.8302976 0.8324931 0.8489167 0.8657990 0.8391197 0.7807873 0.7574610 0.7572577 0.7986033 0.7720756 0.8880483 0.8021533 0.7829112 0.8845329 0.9197950 0.8638448 0.8924340 0.8709656 0.8263522 0.8109017 0.9656073 1.0168313 0.9707014 0.9990183 1.0668088 1.0719666 0.9102524 1.0966264 1.0285224 1.0561844 0.9818769 1.0144188 1.0556598 0.9734887 1.0295571 0.8393937 1.0362103 1.0699395 1.0505754 0.7887563 0.8950405 1.1788275 0.7820310 1.0871677 1.0522903 1.1093640 1.1069274 1.0582537 0.9977438 1.0540398 0.9514308 1.0310861 1.1459137 0.8031407 1.0681020 1.1481765 1.1646886 0.9339321 1.0398765 0.5430454 0.3161637 0.1240161 0.0000000 0.2150645 0.2337706 0.2496238 0.2150618 0.2195603 0.2900386 0.2444288 0.3126363 0.3914443 0.4224093 0.4310892 0.3832010 0.3839769 0.3521128 0.3255802 0.4040626 0.4222141 0.3091974 0.3753030 0.3553846 0.3830023 0.3762552 0.3535853 0.3941245 0.4488905 0.4099799 0.4114168 0.5274894 0.6158806 0.7193080 0.6886533 0.7098454 0.7033498 0.6951616 0.7819598 0.7198045 0.7465454 0.7767133 0.6869912 0.7031317 0.8493426 0.8097698 0.8278800 0.9216838 0.8609802 0.8724124 0.8042198 0.9155600 0.9574884 0.9018215 0.8273957 0.9416842 0.9014674 0.8870656 0.9379446 0.9462476 0.8936115 0.8866612 0.8928845 0.8261862 0.9443690 0.9133406 0.9701529 0.7846431 0.7436830 0.6909974 0.6553891 0.6590607 0.9160280 0.7859097 0.7165685 0.7503543 0.8847530 0.6707053 0.7235938 0.8449490 0.8820730 0.8270413 0.8126044 0.7579912 0.9040084 0.9978169 0.8689961 0.8675671 0.8155782 0.8862989 0.9880571 0.8380054 1.0248301 0.9441926 0.8841916 0.8343954 0.8874702 0.8634422 0.8509621 1.0001815 1.0144488 1.0062984 1.0604650 1.2259404 1.0799646 1.1201585 1.1096769 1.0820010 1.1090961 0.9606306 1.1056322 1.0196124 1.0543066 1.1019443 0.8319010 1.0632912 1.1467641 1.1191436 1.0210802 1.0534906 1.0208636 1.0275506 1.1477909 1.1006739 1.1170138 1.0215411 1.0847971 1.0238782 1.1271515 1.1871278 1.1490004 1.2748351 1.1394844 1.1309421 0.9410802 1.1814397 1.1046441 1.1929172 1.1425209 1.1769340 1.1078265 1.1189687 1.0882697 1.0553942 1.0401602 1.2055305 1.2243335 1.1264284 0.9020452 1.0783951 1.0773587 1.2488707 1.0526533 1.3258132 1.3330238 1.1656822 1.0191340 1.1145830 1.1931291 1.1074278 1.0407601 1.0521036 1.1124647 1.1392742 1.0775113 1.0602087 1.0282846 0.9936756 1.1201390 1.0535168 1.1777640 1.0651811 1.1085771 1.0553544 1.0948239 1.0428797 1.2495152 1.2279149 1.3439536 1.1388790 0.9952648 1.1949998 1.1902189 1.2358230 1.2544276 0.9690055 1.0841228 1.2993060 1.2854782 1.0431875 1.2096660 1.1306053 1.1336501 1.2418385 1.2787985 1.2343335 1.1451420 0.9907761 0.9506114 1.2396725 1.1878154 1.1063117 1.1001373 1.0016438 1.0624729 1.0742964 1.0198423 1.0423794 0.9014863 0.9090136 0.8608440 0.8670901 1.1497029 0.9593489 0.8858905 1.0736779 1.1446969 1.0862929 1.0321853 1.0760726 1.1600230 1.1546005 1.1198289 1.1277865 0.9996622 1.6713142 1.3380155 1.2507916 1.1728412 1.2363398 1.3697678 1.4311938 1.4414692 1.3395774 1.1829272 1.2003047 1.3706710 1.1343718 1.1735909 1.3269082 1.0429962 1.4125048 1.3774803 1.3795020 1.2701814 1.2088378 0.8556964 1.2881993 1.4789661 1.1485530 1.1250541 1.0555194 0.9683670 1.1104716 1.1633580 0.9558891 1.1543001 1.1663366 1.5553123 1.4929013 1.1774638 1.7425504 1.4216816 1.4875918 1.3089113 1.2756472 1.2083467 1.2113844 1.3266197 1.2449626 1.4517402 1.1949099 1.3289230 1.2634212 1.2835353 1.2578101 1.2340987 1.2385395 1.2370602 1.2938198 1.4234476 1.4257831 1.5089459 1.5111677 1.5260018 1.5301562 1.6763773 1.6344364 1.4590830 1.2199252 1.1515228 1.0476999 1.1986888 0.9478198 1.1813302 1.0870068 1.2004408 1.1468612 1.1618781 1.1620258 1.5869137 1.6018533 1.5453970 1.5852229 1.6609409 1.8337972 1.9096483 1.6882087 1.6300856 1.7281682 1.9454508 2.0856768 2.0955614 1.9957730 2.1551612 2.1682346 1.2749582 1.4695087 1.4618429 1.4960212 1.4738219 1.4975389 1.5381708 1.4762401 1.2177285 1.4396052 1.4852310 1.2981539 1.2987106 1.3670831 1.5168826 1.4155039 1.5497108 1.4666537 0.9252409 0.9606412 1.3379324 1.3539009 1.3496934 1.4390173 1.4522940 1.5564818 1.5677745 1.3918337 1.3292755 1.5506898 1.6658268 1.6789158 1.7924019 1.5025468 1.7611774 1.7796725 1.8096521 1.6995538 1.6939018 1.6703889 1.7818991 1.7482647 1.6669009 1.8206699 1.6147419 1.7020256 1.5698488 1.6672047 1.6722912 1.4986306 1.5401418 1.6469074 1.6549104 1.6439827 1.6397160 1.5534974 1.5383161 1.5871223 1.5684706 1.6748547 1.6007829 1.6843293 1.5783307 1.3391602 1.5423279 1.5543877 1.2836474 1.4479315 1.5400170 1.7230619 1.7390412 1.8942040 1.6782070 1.7693324 1.7193944 1.9781496 2.0845310 1.8413308 1.5357875 1.9416857 2.1978970 1.8620831 1.9358952 1.9218586 1.8528876 1.7756021 2.0898544 2.0444149 2.1237698 2.1115993 2.0246960 2.0799225 2.1216660 2.1419931 1.9204066 1.6613779 1.7174397 1.4900352 1.5970735 1.4506368 1.7088120 1.7502149 1.7614985 1.6744271 1.9886279 1.9284455 1.8828781 1.8778335 1.8152357 1.8305822 1.6831925 1.7593697 1.7116781 1.6597815 1.8265476 1.6738166 2.0562447 2.2145849 2.2632458 2.3866265 2.3487213 2.3521841 1.9384624 2.1884131 2.4581945 2.1831249 2.1613243 2.2995088 2.0567130 2.0598584 2.1139012 2.0739495 2.1678031 1.8913207 2.0810492 1.9886304 2.0852662 2.1167133 1.9447022 1.8921021 2.1194701 2.0445640 1.9059836 2.0535383 1.8727020 2.2174317 2.1734226 2.0274467 1.8671478 2.0137381 2.1953614 2.1240210 2.1876985 2.2037908 2.0198371 2.0024297 1.7924577 1.7125540 1.7134398 2.0528892 1.9947054 2.1566626 1.9362529 2.2089775 2.1151890 1.7471813 1.8406105 1.9970994 1.9227013 1.9123193 1.8320358 2.0368109 1.9756519 1.7801310 1.8586637 1.8731233 2.0924757 2.2667812 2.0703076 2.2373798 1.8568747 1.7393796 1.9499860 2.0200382 1.9333181 1.7800131 2.0512962 2.2572947 2.1957266 1.8625821 1.9178290 2.2519993 2.1539303 1.5834319 2.0375720 1.8758317 1.8953268 1.8956249 1.9507428 2.1031219 1.9598584 1.8558766 1.9504071 1.9274054 1.9925050 1.9590252 1.9293998 2.0149268 1.9279645 1.9298902 1.9732265 2.0328873 1.8792101 2.2865434 2.0577323 1.8326900 1.9477133 1.9703873 2.0315156 2.0109779 1.8860304 1.8555495 1.7722484 1.9762202 2.1749042 2.0019968 1.9249107 1.7985165 1.7925263 1.8373080 1.9719032 1.9313908 2.1306630 2.1095649 2.0064169 2.0769663 2.1188719 2.1532542 2.0811639 2.1797283 1.9908540 2.0643952 2.1250917 2.0723120 1.9297176 2.0170986 2.0965215 1.8782951 1.8038398 1.7587435 1.7913177 1.9215080 1.7655321 1.7921239 1.4553142 1.7208446 2.5994278 2.6732192 2.6949906 2.4868442 2.3514321 2.5983498 2.6399439 2.5621283 2.3780337 2.5724800 2.5744906 2.6846233 2.6138102 2.6162299 2.6917102 2.6673675 2.5820992 2.6069466 2.5242144 2.4688073 2.4250963 2.6503016 2.7209672 2.5167810 2.2812008 2.4612357 1.8332471 1.7531895 2.0199337 1.8115544 1.8532013 2.2222000 1.9890499 2.1691514 2.3194780 2.5914312 2.2767251 2.4099903 2.4174127 2.5131947 2.6530395 2.4978767 2.8998978 1.8802781 1.8157948 1.7479068 1.7948008 1.6230370 1.6372371 1.8780995 1.7824634 1.7074942 1.9110417 2.0690168 1.8957362 2.0166749 2.3962507 2.3155736 2.3844052 2.3048467 2.1735479 2.2972628 2.3632712 2.3073187 2.3457171 2.1535398 2.3130048 2.3355976 2.2448419 2.2403790 2.4261204 2.2974880 2.3427113 2.1960765 2.3230479 2.2540694 2.3072778 2.1824572 2.2160336 2.1314232 2.3396061 2.2608363 2.2922255 2.4504266 2.4096370 2.4872309 2.4316943 2.3922552 2.4538566 2.3517943 2.4753496 2.4098292 2.3548224 2.4386611 2.2542634 2.4280979 2.1973225 2.3786953 2.4585546 2.2287358 2.2618728 2.1714087 2.2437211 2.3579069 2.3240828 2.2780863 2.2574586 2.2347003 2.3046540 2.1642432 2.2458539 2.2500411 2.3222918 2.3513149 2.6514153 2.3835033 2.4799714 2.4885978 2.2585843 2.0936236 1.8562023 1.9933391 2.1060159 2.0420343 2.2322969 2.0469762 2.1691007 2.0511541 2.0045725 1.9747956 1.7694057 2.1468032 2.0623651 2.2993408 2.3599381 2.2957864 2.4057088 2.2780461 2.3407688 2.2875255 2.2611443 2.2000206 2.2400559 2.2771978 2.2447537 2.2493494 2.1824296 2.2027976 2.1617850 2.4386621 2.0358465 2.3961798 2.6091867 1.9895941 1.8433952 2.0778296 2.1915366 2.3255408 2.2623450 2.3070038 2.0359528 2.4285758 2.0393253 2.2065960 2.0141522 1.9131079 1.9936520 2.1431033 2.2455051 2.1985204 2.2218495 2.1306350 2.2583684 2.4741945 2.1682973 2.2675880 2.1301876 2.3098917 1.9522342 2.1418046 2.1313267 2.1546494 2.2631853 2.2991710 2.2628996 2.0039095 2.2074890 2.0152998 2.1671625 2.2837608 2.2315200 2.1649853 2.3475225 2.2640281 2.1399477 2.1821100 2.2302781 2.1956936 2.3537591 2.2886203 2.2757378 2.2547974 2.3096143 2.1942464 2.1821238 2.1010166 2.0388839 2.3491217 2.2233817 2.2976565 2.3023306 2.2404537 2.1934136 2.2392078 2.3133277 2.3662459 2.2530240 2.2475905 2.0470322 2.1826938 2.1930212 2.1355844 2.0575797 2.3452520 2.2437948 2.2272519 2.1593950 2.3105811 2.2349157 2.0269260 2.3159241 2.0609101 2.1558616 2.0085388 2.3145356 2.2193916 2.2310316 2.3659754 2.3220710 2.1925220 2.2005867 2.1946073 2.2958503 2.1837031 1.9682151 2.1299200 2.0152702 2.0783350 2.0406846 2.2188109 2.2419321 2.0468475 2.2217313 2.4427814 2.3365084 2.2186941 2.0898115 2.2135186 2.3638773 2.0689281 1.9851340 2.0564902 2.2072840 2.2787008 2.1069553 2.0526629 2.2227809 2.2612952 2.2145190 2.1773188 2.1556936 2.2929632 2.4383928 2.1842688 2.2794669 2.6613881 2.7453387 2.8294229 1.9404726 2.0707999 2.1952183 2.4720781 2.4789185 2.2252925 1.9520426 2.3491916 2.6434189 2.7308556 2.8891955 2.3112489 2.6495453 2.3791397 2.3315590 2.4907398 2.6521483 2.6231790 2.6723756 2.7991764 2.4316129 2.5761890 2.4909087 2.6004295 2.4372699 2.5307186 2.4932505 2.3944528 2.7343526 2.7951817 2.4664095 2.7151834 2.6426947 2.6218564 2.6072816 2.6898521 2.7407970 2.8160134 2.7982922 2.7828342 2.3960617 2.4777842 2.4183557 2.7599328 2.5793293 2.6918553 2.5239450 2.7007776 2.7607540 2.5802788 2.5211572 2.6660998 2.4644665 2.6791287 2.7909215 2.5539303 2.8484834 2.2877654 2.1376328 2.5801287 2.6252589 2.6493457 2.4488100 2.6232300 2.0380248 2.1590047 1.9770155 2.4214666 1.9457328 2.4832022 2.6003771 1.9667724 2.4881835 2.2117711 
Mucilaginibacter_auburnensis                                             2.6383459 2.1773353 2.5485270 2.4269629 2.2404798 2.0005243 2.1167964 2.1845268 2.3524107 2.3296084 2.1273964 2.0850922 2.1810402 2.2371748 2.2478567 1.9512691 2.1383569 2.2621325 2.1562554 2.2669205 2.0543696 2.0232773 2.2994112 2.4813957 2.3688832 2.3307429 2.1243646 2.3523160 2.3409617 2.4559808 2.1766060 2.0202856 2.1153840 2.1985269 2.3533087 2.2135126 2.3001348 2.4114003 2.4851941 2.7347963 2.3631260 2.6607181 1.9633609 2.0649051 1.9356191 2.2152673 2.1017812 2.0277295 2.2865404 2.0425351 2.3237646 2.1447212 2.2746297 2.2121135 2.1766198 2.0399442 2.0894467 1.9699584 2.1103450 2.0597163 2.4343700 2.3722292 2.3544782 2.0446017 2.0535287 2.0473350 2.1190318 2.2940883 2.3282184 2.0419441 2.0629039 2.4819356 2.4115613 2.3985234 2.0488580 2.3420356 2.0833345 2.0802230 2.1714593 2.1690940 2.2330799 2.1890179 1.9968798 2.2353035 2.3745111 2.2708698 2.0469129 2.4261236 2.0869665 2.0798397 2.1302104 2.3813221 2.4774484 1.9454185 2.1331361 1.9816848 2.0209823 2.0141924 2.1905891 2.1387118 2.0259826 2.1370863 2.1754691 2.1110428 2.1157419 2.1834240 2.4341086 2.1904785 2.1076074 2.2981272 2.1120204 1.9446075 2.1849318 2.0136572 2.0321635 2.3174149 2.2795428 1.9737146 2.4534809 2.5447226 2.7872664 2.0851771 1.7443886 1.9965774 2.2045919 2.2951449 2.2354064 2.3097455 2.0034418 2.1680913 2.0236661 1.9485688 2.0594798 2.1904517 2.1043869 2.1222914 2.0767808 2.0580083 2.1579491 2.0225686 2.0515813 2.2867427 2.2888463 2.1117668 1.9801075 2.1380399 1.9303173 2.0242035 1.6887520 1.9454956 2.1387154 1.7569629 2.1944842 1.8014758 1.9490437 1.8803661 2.1454665 2.1247066 2.2064056 2.2684720 1.7375739 2.1648688 2.0950811 2.0825412 1.8262244 2.0071730 1.9209371 1.9442404 2.2306202 2.1044368 2.2355210 2.0628522 1.8069364 1.9971946 2.0522227 2.1277284 2.2925384 2.0964786 2.2161717 2.1198759 2.3072154 2.2516088 2.3891096 1.9203490 2.1164941 2.1723447 2.3635543 2.5428385 2.1072266 2.0268870 2.1060653 2.1316676 2.1457059 2.2262277 2.2665897 2.1101949 2.1054541 2.1725426 2.1340283 2.2217750 2.0053759 1.9754812 1.8948533 1.7982079 2.0111402 2.0056953 2.0348059 2.0130567 2.1245029 2.1110240 1.7548712 1.7903606 1.8658325 1.9166243 2.0126442 1.8674168 1.7657493 1.7105942 1.8957052 1.8977492 2.2731396 2.1842597 2.0675746 1.8751889 2.0161095 2.0443912 1.9567854 2.0074312 1.6639026 1.7525866 2.0222287 1.8933021 1.4614102 1.7021535 1.9130386 1.8041925 1.9521353 1.8020312 1.7910736 2.0103139 1.7725029 1.6260544 1.7018527 1.8622579 2.0461933 1.9545469 1.8471640 2.0214554 1.9323769 1.8752978 1.9137101 1.9266878 1.7739461 1.9308953 2.0810176 2.0020457 1.6704867 1.6439964 1.8239049 1.7008082 1.9114185 1.9763119 1.9172836 1.9855996 1.8759506 1.9468069 1.8230786 2.0543121 1.9869884 1.9685648 1.9241307 2.1622662 2.0380101 1.9631867 2.0294761 1.9842372 1.9545021 1.6612312 2.0740919 1.9775265 1.9753436 1.7312602 2.0357754 1.9120377 1.8557672 1.9557170 1.9608149 2.0258135 2.1554950 1.9074802 2.0551796 2.0690304 1.9769724 1.9881270 2.0207772 1.9662007 2.0504033 1.7467232 1.9360388 1.9829188 1.8037174 1.8181089 1.6501791 2.0660134 2.1315887 1.9942696 1.7849112 2.1077705 2.1719192 2.1302842 2.1935835 2.2538543 2.1490917 2.2206570 2.1389216 2.0860564 2.2206787 1.7176146 2.0301634 1.9652934 1.9872643 2.0497881 1.7670771 2.2380942 2.2677733 1.7995546 2.0236052 2.0307767 2.0432821 1.8419368 1.9257880 1.9286516 1.9387496 2.1172564 1.8697495 1.9805491 1.7444020 1.9052296 1.6659125 1.7363318 1.7250467 1.8044440 1.8630725 1.7089338 1.9414276 1.9622668 1.8563212 1.9453854 1.9564175 1.9445182 2.0221333 1.8755340 1.6985357 1.8299472 1.7775823 1.9556627 1.7242802 1.7118838 1.6894561 1.6751904 1.7791185 1.8352179 1.9421542 1.9371915 1.8351234 1.8766358 2.6988854 2.7138845 2.6815440 2.5998476 2.5198695 2.6480424 2.6446866 2.5500352 2.6248656 2.7379396 2.5012222 2.3164441 2.6028382 2.5352110 2.7686784 1.9030417 2.0734528 2.0983573 2.1731974 1.9940518 2.0464943 2.2129382 2.3474345 1.7337506 1.8882151 1.8246583 1.9365440 2.0614266 2.3752502 2.4401695 2.1003795 2.4937202 2.3244058 2.3300474 2.3198662 2.5606173 2.3482879 2.4846251 2.6537664 1.8543013 2.3403468 2.3341351 2.1826259 2.2919198 2.2829078 2.1639872 2.3675359 2.3267882 2.3622717 2.3865723 2.5711789 2.3410785 2.4076479 2.2908101 2.2573254 2.1866584 2.1631364 2.2098772 2.3115137 2.4369120 2.4230844 2.5676740 2.5019782 2.4286107 2.4197711 2.4399233 2.3046125 1.8906644 2.3852422 2.3833442 2.3160140 2.2778473 1.9255415 2.0196604 1.9686236 2.2133896 1.7605526 1.7526152 1.7948126 2.0778092 1.7268955 1.7453246 1.4766964 1.5511177 1.6679745 1.6491096 1.7608824 1.6802059 1.7066536 1.9472564 1.9390170 1.8682554 1.8923866 2.1242308 1.6820681 2.1029543 1.9415729 2.0184609 1.8260219 2.1475093 1.9784834 1.9843057 1.9994619 2.2232812 1.8799311 2.0559298 2.0238499 1.9349583 1.9295121 1.9673370 1.9222852 1.7783390 1.8153690 1.8416637 1.6739940 1.8464501 1.8733529 1.7857483 1.9271232 1.9720333 1.8406396 1.7196355 1.9448702 2.0045407 1.9201040 2.1450331 1.9152737 2.0755672 1.9810865 1.8212751 1.7927653 2.0761722 1.7994619 2.0228126 1.7474204 1.6187743 1.8019386 1.8844394 1.8811227 1.9156040 2.0094788 1.9575312 1.6842083 1.9327948 1.9131340 2.0067543 2.0565038 2.1129770 2.1683376 1.9254867 1.8827490 1.7277412 1.9398799 1.9402272 1.9962665 2.0003063 2.0718826 1.7534577 1.8901467 1.6876073 1.8493613 1.8446976 1.8197823 1.7293900 1.7943419 1.7554096 1.5865044 1.7728883 1.7232319 1.8176634 1.6857594 2.0077099 1.9817725 2.0354122 1.9876356 1.9720065 1.9059735 1.8824386 1.9180945 1.6390159 1.7587114 1.7965933 1.8823093 2.2398665 2.1999457 1.9917798 2.0024037 2.2815937 1.8895621 1.9194605 1.8469522 1.8419466 2.0346195 2.2037039 2.0651220 1.9931532 1.6866556 1.7625175 1.7594401 1.2477098 1.7288667 1.8145528 1.9055420 1.7388744 1.9511920 1.8885652 1.9295038 1.7316905 2.0532634 2.0199288 1.8929177 2.2632739 2.1202980 2.0820764 2.2199363 2.1901198 2.2887548 1.6364494 2.1701169 2.2143122 2.5363123 2.4659779 2.2998883 2.0469265 1.9814858 2.2571303 2.2067898 2.3789771 2.1225503 2.3369355 2.2853934 2.3597139 2.1317790 2.1299666 2.1591245 1.9385145 2.1778325 2.0583644 2.0770613 2.1261750 2.0805483 2.2992398 2.3363379 2.4348868 2.3134032 2.5389979 2.5163520 2.3985854 2.4143877 2.2127316 2.4512422 2.5129103 2.5640826 2.4487366 2.5297358 2.3532094 2.5426164 2.6399517 2.5682352 2.0747353 2.6687558 2.4160023 2.4345446 2.6134563 2.3793291 2.2654139 2.3840884 2.5071965 2.5824063 2.6271561 2.5152542 2.5968241 2.5249282 2.5626524 2.5362562 2.6604290 2.4961774 2.3668758 2.4571873 2.7505416 2.6122422 2.4993602 2.5844923 2.6357266 2.5715040 2.5501831 2.5342737 2.5450352 2.9533275 2.5639920 2.7131515 2.6730324 2.5163260 2.4475010 2.4068793 2.5627424 2.3583644 2.3217214 2.1315574 2.1440752 2.0324922 1.8260998 2.1935350 2.3234168 2.2719286 2.1566298 2.1114369 1.9181888 2.3685221 2.3843836 2.2402606 2.4547481 2.1221413 2.5808921 2.1426545 2.1125309 2.2596093 2.3502168 2.0773969 1.9460182 1.9209260 1.9142902 1.8493265 1.7675387 1.7683027 2.1670013 2.0704072 2.0598121 2.2075794 2.0985193 2.1781044 2.1507775 2.1062556 1.8699865 1.9850268 2.2977837 1.9438197 2.2399861 2.2440507 2.1891523 2.1735887 2.5000237 2.3397784 2.2870617 2.2045389 2.0117775 2.2549784 2.2248750 2.1407348 2.0492743 2.2045868 2.0931241 2.0896119 2.1677311 2.1585349 2.2640722 2.2796148 2.0421923 2.6732282 2.3335829 2.3374818 2.2535399 2.1379646 2.2389015 2.7584931 2.5954437 2.5302531 2.5830614 2.5309483 2.2365577 2.2190680 2.1447475 2.3395556 2.5226783 2.4145940 2.6483672 2.5676680 1.8458465 1.7954545 2.0813094 2.1532150 2.2567852 2.4380278 1.9570678 2.1496009 2.1202954 2.1208904 2.0224921 1.9948132 2.0949376 2.1954528 1.8130696 1.6237509 2.3793565 2.4168589 2.2669484 2.0351810 1.7514662 2.2476763 1.5904486 2.6184544 2.1951201 2.1497877 2.0022965 2.1462421 2.1642293 2.2155961 2.5214235 2.5480295 2.0501548 2.2475406 2.1446483 2.2505558 2.4344697 2.5882564 2.2797180 2.4929613 2.4570760 2.6157780 2.5627775 2.5066647 2.3905176 2.3390696 2.1743205 2.1645838 2.3197333 2.3227912 2.6475945 2.6686533 2.6608588 2.3791700 2.7531059 2.5986692 2.4661009 2.3312444 2.3836459 2.2345936 2.4807517 2.4928458 2.3454711 2.6126643 2.5387902 2.3883594 2.2928947 2.3014300 2.1041163 2.0595116 2.2150982 2.2093748 2.4774767 2.2051619 2.4036283 2.4017860 2.5620662 2.3488578 2.3940300 2.4946890 2.6176532 2.3043580 2.2706383 2.0989292 1.9882034 2.0159220 1.9825111 1.9176612 1.8854372 2.5090545 2.4693543 2.6693782 2.6842258 2.6137088 2.7272203 2.6189461 2.6221854 2.5875123 2.4153276 2.5583170 2.5434896 2.5905906 2.5735372 2.3401401 2.3477657 2.4938738 2.4138100 2.4203169 2.5276781 2.6463087 2.1357135 2.2625382 2.1563954 2.1442799 2.1178645 2.2190333 2.0501249 1.9651269 2.0088835 2.1649339 2.1336228 1.9517783 2.1085200 2.0022938 2.0986547 2.3171198 2.3742465 2.2795228 2.3951750 2.4741760 2.4245922 2.4002059 2.0564957 2.2906401 2.2723530 2.4267694 2.4066558 2.3027178 2.1882267 2.2875527 2.1826892 1.8582618 2.0415739 2.3954927 1.9820024 2.1161346 2.0739450 2.0064128 2.2516128 2.2532053 2.1033847 2.2443364 2.3169600 1.9401140 2.3197265 2.1473810 2.2125683 2.2396871 2.3052075 2.3291385 2.1904019 2.1963294 2.1748224 2.1513433 2.0958488 2.2240055 2.0384987 2.0782971 1.9555062 2.1409052 2.1609566 2.2536263 2.2465168 2.0966175 2.1075844 2.2057929 2.0334708 2.2052371 2.4421140 2.2352534 2.2651293 2.2084233 2.1960876 2.2919419 2.4199348 2.1714108 2.2029534 2.2455932 2.1811131 2.3107924 2.0998560 2.2570057 2.2548043 2.0110506 2.2109107 2.0276449 2.2039987 2.1139609 2.1187445 2.0943638 2.2190628 2.2248781 2.2662175 2.3603544 2.3429306 2.3377188 2.3527189 2.2972323 2.3287056 2.3279029 2.2343947 2.1807731 2.5411902 2.4528521 2.1696495 2.1246638 2.2377900 2.0871385 1.9147674 2.1840912 2.0176633 2.0018922 2.0405157 2.1113495 1.9991315 1.9941055 2.0089583 2.1643623 2.0126694 1.7792770 1.8552301 2.1697900 2.0636396 2.0633071 2.1103725 2.1806807 2.1579235 2.1632669 2.0491855 2.2759232 2.3185333 2.2055968 2.0811698 2.0495704 2.0919881 2.0466095 2.0524912 2.1119079 1.9843054 2.2425222 2.2499662 2.1220815 2.1250858 2.1310907 2.2336133 2.2001729 2.1539946 2.1729034 2.1298390 2.1306509 2.1196290 2.0594732 2.0039970 1.9647514 1.9781590 1.9716754 1.9729476 1.9862184 2.0151542 2.0391871 2.0058774 2.1951607 2.1682229 2.2931553 2.2132732 2.0290571 2.4916906 2.3517716 2.4892041 2.4919391 2.3371713 2.3702293 2.1045565 2.1569816 2.2524649 2.2340818 2.1338918 1.9809306 2.2132645 2.3606771 2.3126759 2.2337254 2.3196915 2.1099392 2.1277880 2.1743376 2.0451360 1.9992146 2.2400574 2.2309587 2.1641426 2.2310845 2.1002090 2.1847695 2.3200253 2.2947487 2.3467165 2.1691063 2.1230825 2.1113041 2.1146573 2.1179814 2.2246688 2.0540187 2.1707095 2.1156169 2.1809397 2.2695031 1.9491852 2.1981598 2.2432099 2.1974091 2.1091597 2.1480111 2.3418055 2.2994668 2.1021307 2.2108048 1.9711729 2.0693454 2.1439086 2.2257036 2.1282324 2.2078376 2.2970350 2.2203406 2.0812614 1.9910834 2.1796055 2.1676254 2.2362871 2.1785494 2.1977872 2.2131692 2.1607824 2.0487367 2.1217589 2.1797358 2.2187395 2.2576296 2.2565841 2.0449992 2.1886497 2.1634593 2.1912416 2.2688779 2.2973528 2.2046817 2.2327873 2.3935001 2.2948297 2.2136781 2.0620005 2.1976454 2.1984315 2.3180519 2.2259846 2.2980815 2.2763008 2.2224668 2.1838845 2.2877917 2.1909483 2.2437189 2.2376469 2.2204779 2.2224611 2.1975290 2.2072285 2.0103927 2.3564734 2.1488533 2.0951782 2.1440353 2.1673858 2.2316134 2.0630598 2.0883749 2.0009671 2.0726859 2.1122475 2.2968154 2.1323948 2.2865164 2.2285161 2.1267348 2.2706160 2.1804815 2.0053384 2.2622817 2.0960811 2.1816118 2.0826500 2.0382034 2.0974592 1.9758288 2.0137701 2.0364212 2.1274938 2.1574554 2.2827350 1.9962512 2.1807623 2.1878508 1.9003882 2.2549279 2.1903932 2.3294624 2.2279106 2.0641989 2.2546144 2.1155605 2.1095313 2.2905086 2.2045419 2.3128801 2.3195474 2.3283012 2.3378660 2.1986150 2.2235967 2.1154103 2.0757533 2.1852840 2.2155116 2.1215763 2.0722637 2.1314154 2.1646793 2.1667923 2.1280853 2.0322332 2.1065806 1.9797402 2.1878718 2.2338706 2.0511836 2.0889305 2.2452309 2.1775962 2.1586434 2.1626340 2.0905727 1.8296822 2.2134215 2.1236686 2.0904695 2.2341551 2.1338923 2.0167793 2.1891408 2.3349497 2.2056245 2.0769826 2.1959017 2.1285085 2.0904542 2.2041622 2.3134762 2.2698511 2.2974409 2.1797498 2.2480873 2.2919508 2.5664579 2.3599366 2.0671738 2.0741032 2.1210633 2.3090009 2.2531687 2.1972820 2.3622041 2.2284981 2.2712510 2.3372143 2.3584686 2.3497588 2.4322072 2.1947532 2.0913869 2.0875891 2.2075262 2.1482791 2.1536114 2.3052135 2.2756378 2.2970903 2.3169072 2.3044416 2.2345399 2.1257103 2.1589706 2.3003538 2.2281436 2.1926515 2.0125262 2.1816795 2.2528150 2.0492108 1.8017768 2.2315877 2.2080536 2.0112250 2.2906948 2.1006270 2.1861096 1.9351767 2.0083377 2.2032487 2.0453901 2.1420528 2.3237835 2.3508303 2.2134034 2.3321782 2.3998946 2.0910022 2.2080663 2.1822916 2.1775733 2.3211166 2.4376716 2.3743249 2.4382489 2.3523020 2.3191254 2.2811165 2.1549766 2.3192179 2.0609335 2.0221750 2.1474096 2.1401258 2.2985255 1.8792119 2.2589645 2.0944804 2.2595319 2.2974169 2.1752008 2.0216395 1.9957012 2.4023541 2.4701828 2.0396214 2.1238500 2.1258313 2.4598964 2.2416733 2.2714288 2.2401149 2.0761999 2.3751252 2.0818081 2.2017708 2.2298062 2.3379434 2.1115881 2.1986809 2.0533205 1.9112984 2.1048803 2.0442162 2.3125710 2.0708457 2.2876255 2.1678589 1.8816204 2.3705776 2.1936450 2.1225557 2.3265562 2.2074616 2.2610936 2.1036506 2.1868776 2.0934970 2.1429894 2.0040947 2.1107037 2.1364564 2.1515371 2.3611137 2.2546786 2.3148473 2.0109070 1.9469861 2.0338666 1.9635473 1.9138030 2.2579718 1.9627029 2.1081530 1.8032026 2.0021008 2.1977805 1.9228603 2.1154862 2.1742744 2.0398392 1.9276942 2.0422908 2.0646175 2.1230164 2.2001340 2.0066473 2.0898143 2.1800013 2.1948179 2.1134654 2.2104209 2.1587790 1.9671582 1.8443769 2.1665488 2.1683709 2.0713284 2.0210066 2.0176091 2.1253448 1.8722907 2.0598101 2.3558834 2.1832555 2.2642402 2.1276415 2.1373198 2.0667571 2.1606336 2.1333728 1.9474640 2.0668846 2.1123941 2.1482937 2.1110066 2.0531249 2.0696977 2.1185395 2.0824831 1.9947107 1.9957743 1.9358780 2.0971359 2.0911124 1.9373376 2.0680158 2.0232086 2.0345803 2.1512312 2.1700306 2.2087884 2.1746790 2.1200718 2.1638505 2.1866282 2.2226732 2.1346226 2.1313655 2.1606603 2.1257074 1.8504453 1.9397410 2.0383602 2.0515388 2.1625782 2.0448454 1.9999778 1.9464260 1.9286814 2.0255209 1.9178665 2.2577079 1.9942645 2.1146650 2.1754598 2.1467220 2.1945079 1.9839554 1.8728594 1.9747046 2.2251681 2.2109853 1.9073355 1.9920868 2.0742774 2.0764173 2.1867334 2.1379381 2.0089184 2.3997426 2.1080183 2.0569492 1.9846229 2.1237499 2.2681547 2.0894268 2.0834464 1.9991008 2.1570704 2.1856925 2.0123137 2.0204211 2.2258272 2.1472102 2.2216580 2.2256594 2.0890835 2.1262929 1.9426346 2.1199448 2.1081188 2.1001586 2.1120909 1.8805377 1.9319562 1.8383970 1.8782847 1.9907385 2.0363200 2.0941853 1.8981034 2.0884441 2.2013094 2.2880975 2.2190237 2.2191687 2.0462841 2.0290848 2.0926253 2.2379883 2.0648964 2.2545875 2.2222222 2.2674143 2.0806119 2.1119023 2.0851193 2.2502215 2.2786035 1.9835588 2.2055535 2.0697095 1.9657999 2.0883228 2.0234391 2.0913183 2.0862726 2.0934263 2.1745222 2.3189020 2.2717451 2.4181798 2.1304651 2.0443920 1.9979787 2.1003783 2.2607661 2.2119346 2.2364509 2.2124705 2.1938319 2.2563412 2.1894074 2.1005161 2.0361304 2.2435632 2.1255965 2.5201619 2.3844522 1.9454683 2.2763388 2.3077460 2.1294139 2.0567303 2.1526322 2.0243403 2.0380300 2.0622706 2.0497671 2.2510078 1.9944365 2.1978520 2.2496906 2.2606335 2.2183318 2.4466228 2.3121041 2.3154054 2.2904577 2.2122361 2.3297423 2.3791361 2.2906087 2.2264801 2.2902739 2.2568110 2.2800809 2.3685054 2.3044956 2.3075617 2.2521517 2.2664005 2.2247301 2.2143707 2.2394623 2.1489765 2.2253717 2.2152067 2.0277286 2.1393182 2.2001758 2.2002859 2.1656475 2.2006531 2.2430777 2.2711738 2.2933308 2.2842950 2.3508162 2.2602837 1.9623812 2.1816504 2.4365144 2.0287469 2.0953851 2.2910663 2.3197518 2.3962527 2.0162848 2.2566470 2.4278591 2.5703801 2.6998372 2.6606041 2.7194405 2.6298598 2.7258095 2.7825283 2.8028139 2.6272015 2.4321795 2.5691892 2.4244263 2.6936922 2.5821703 2.5325324 2.5058340 2.4891014 2.4672784 2.4754858 2.4241124 2.5430049 2.7364196 2.7190551 2.8093399 2.4685735 2.7281337 2.6724562 2.8117705 2.5141619 2.4546556 2.6097737 2.4556143 2.7929431 2.7070415 2.1089516 1.9431348 2.0134254 2.0054292 2.0994410 1.2849652 1.4723919 1.3172670 1.3809303 1.3923695 1.3616151 1.3070670 1.4084650 1.3821566 1.4122149 1.4209026 1.2732320 1.4440321 1.3989960 1.4805685 1.5620305 1.5579473 1.5190465 1.3614574 1.4203207 1.5229246 1.3605545 1.3511645 1.2903774 1.3328816 1.3448551 1.3020469 1.3128904 1.1965701 1.3598576 1.2829906 1.2845812 1.1562724 1.3294901 1.3772164 1.2021973 1.2480196 1.2309194 1.2062117 1.0173982 1.0554086 0.9612393 0.9634439 0.9236578 0.9926112 1.0011556 0.9669804 0.9044415 0.9315862 0.8734725 0.7935837 0.9487370 0.8043286 0.8375540 0.7385217 0.8432413 0.8416504 0.8422127 0.8067153 0.7574371 0.8042192 0.7711885 0.8832458 0.9321170 0.8049472 0.8165141 0.8292074 0.8740024 0.8132417 0.8119175 0.8119490 0.7514433 0.8747612 0.8979018 0.8502672 0.8636334 0.8751403 0.7582177 0.7607946 0.9621360 1.0002464 0.9290530 0.9520557 0.9840933 1.0995281 0.9100338 1.0742446 1.0614435 1.0323142 0.9842061 0.9995652 0.9642376 0.9796482 1.0682191 0.8300705 1.0535113 1.0349034 1.0041318 0.8341840 0.8901667 1.0783288 0.7198068 1.0729285 1.0482082 1.0803272 1.1774811 1.0132192 1.0115238 1.0455363 0.9664776 1.0143602 1.0560502 0.8225295 1.0722644 1.1017844 1.1588441 0.9020866 1.0956562 0.5203433 0.2727561 0.2549812 0.2150645 0.0000000 0.1254902 0.1354642 0.1163074 0.2520948 0.2990161 0.3032352 0.2895395 0.3368204 0.3577023 0.3438023 0.3178357 0.3091190 0.3132208 0.3201339 0.3663963 0.3891233 0.3362759 0.4114007 0.3751102 0.4328335 0.3933378 0.3732793 0.3606872 0.4093273 0.4186080 0.3611825 0.4526897 0.6193044 0.7181787 0.6939758 0.7240434 0.6461426 0.6661564 0.7306820 0.6829891 0.6763295 0.7275617 0.6564563 0.6730511 0.8173635 0.7984376 0.7841557 0.8713831 0.7958536 0.8097728 0.7499807 0.8837340 0.9050477 0.8256448 0.7948197 0.8608673 0.8391834 0.8350456 0.8606392 0.9254207 0.8972444 0.8538300 0.8150324 0.8520590 0.9127395 0.8583781 0.9459663 0.7317747 0.7100168 0.6555928 0.6604066 0.6400948 0.8709460 0.7855385 0.6087532 0.6965943 0.9445138 0.6093988 0.6651516 0.8208648 0.8482096 0.8226790 0.7972814 0.7077911 0.8476700 0.9946140 0.8039254 0.8333663 0.7499277 0.8791244 0.9441312 0.7875126 0.9998886 0.8278595 0.8323809 0.8214702 0.8098341 0.7555715 0.7830060 0.9487559 0.8693955 1.0125801 1.0234388 1.1787702 1.0946440 1.0746123 1.0808092 1.0584818 1.0444694 0.8975572 1.0728469 0.9549867 1.0805012 1.0476504 0.8147646 1.1027246 1.1740578 1.1282978 1.0378132 1.0898499 1.0040362 1.0781351 1.0637695 0.9911520 1.0880337 1.0172151 1.0742915 1.0823161 1.1163485 1.1702708 1.1401493 1.3034722 1.1068506 1.1316588 0.9418226 1.0881576 1.0616663 1.2073053 1.0960700 1.0936239 1.0919146 1.0639784 1.0341875 1.0179535 1.0159161 1.1051276 1.0793454 1.0619191 0.8782440 1.0486742 1.0207743 1.1270684 1.0795221 1.2808482 1.2938488 1.1141963 1.0752703 1.0189517 1.1217910 1.1047639 1.0696191 1.0692809 1.1213565 1.1376661 1.0511390 1.0883592 1.0105108 0.9706506 1.0468593 1.0410387 1.1109506 1.0780574 1.1183894 1.1034369 1.0893289 1.0551143 1.1902849 1.1669972 1.2597133 1.1741624 0.9203874 1.1321616 1.1731212 1.2183191 1.3486802 0.9753764 1.1426989 1.2860025 1.2589866 1.0666490 1.1385310 1.1094876 1.0666731 1.1741638 1.1954918 1.2369653 1.2381614 0.9906477 0.9787897 1.2292757 1.1208243 1.1087157 1.1075378 1.0237293 1.1812006 0.9964525 1.0134046 1.0579392 0.9026936 0.8673426 0.8294342 0.8909550 1.1539972 0.9995509 0.9606743 1.0507314 1.0316553 1.1652542 1.0588716 1.0839173 1.0687037 1.1240051 1.1334723 1.1074242 1.0203412 1.6707416 1.2912962 1.2617829 1.2317943 1.3385229 1.3963106 1.3939299 1.4173294 1.2628701 1.2046106 1.2251612 1.2902118 1.1833297 1.1854668 1.4389821 1.1218436 1.5004498 1.3171404 1.3334949 1.2944628 1.2481660 0.7913819 1.2422022 1.6162133 1.1421068 1.1633283 1.0465529 0.9968926 1.1244333 1.1495940 0.9999475 1.1686696 1.2396373 1.5468191 1.4746583 1.1876129 1.6822396 1.5096019 1.3871081 1.2547680 1.3129531 1.2520643 1.1675442 1.3155604 1.2025580 1.3165198 1.1608750 1.1569301 1.2561516 1.3969626 1.4327192 1.3415321 1.3346223 1.3294667 1.3619406 1.4754610 1.5089114 1.4956073 1.4373226 1.4103763 1.4323640 1.6339426 1.4806589 1.4095513 1.2454826 1.3222686 1.1414066 1.2757228 0.9525152 1.2613713 1.2314257 1.4489562 1.1578424 1.1605595 1.1871203 1.5341123 1.6381701 1.5484158 1.6262683 1.6740856 1.8318150 1.8813965 1.7043228 1.7086938 1.6943996 1.8784661 2.0375542 1.9898572 1.8711365 2.0608555 2.2451402 1.2955441 1.5877408 1.5404631 1.6084494 1.5943790 1.5164134 1.5222728 1.5685975 1.2865519 1.4199835 1.4753881 1.3021524 1.3187420 1.4179289 1.5833903 1.4731589 1.6307774 1.5626358 0.8954541 0.9895726 1.4367029 1.4577697 1.4428939 1.5191010 1.5956843 1.6128268 1.6103945 1.4252256 1.4854020 1.6153826 1.6417193 1.5678800 1.7572380 1.4386448 1.7337945 1.6937886 1.7587665 1.6935226 1.7208505 1.6238953 1.7646240 1.6304907 1.6743098 1.6595617 1.5264509 1.6983074 1.5567881 1.6036439 1.7564256 1.4027790 1.5134694 1.5826928 1.6103214 1.6124436 1.5674389 1.5172450 1.3415244 1.5447894 1.5326280 1.5905264 1.5009131 1.6252068 1.4158131 1.4005951 1.5410723 1.4874349 1.2167228 1.3584191 1.4727335 1.7298874 1.8556327 1.9230272 1.6530143 1.7309814 1.7598890 2.0044393 2.0899052 1.9855510 1.4275070 2.0658354 2.2736693 1.7884083 2.0577263 1.9544291 1.8083569 1.7786656 2.1761816 2.1905437 2.2234972 2.1322768 2.1010992 2.1599505 2.2104948 2.2124728 2.0247888 1.7561387 1.7085552 1.6935750 1.7431657 1.6176816 1.8320161 1.8817440 1.9453727 1.7234200 1.9867088 1.9457845 1.8601979 1.8811443 1.9107513 1.7344533 1.7692832 1.8759967 1.8092253 1.7758618 1.8755380 1.7298083 2.3291981 2.3480356 2.3695546 2.5836466 2.5144902 2.4684080 2.1626438 2.4423200 2.6203948 2.3622451 2.3506737 2.5931187 2.2828907 2.2409408 2.3091892 2.2841818 2.3360973 2.0773262 2.3065743 2.2298865 2.2836649 2.3201880 2.1164127 2.0073518 2.2884444 2.2134742 1.9209153 2.2875765 2.0460696 2.4044199 2.3428019 2.1564652 1.9334544 2.3008032 2.2595615 2.1360473 2.2483992 2.1405765 2.1014404 2.0545743 1.8604462 1.7833440 1.7729005 2.1352837 1.9725483 2.0693817 1.8283008 2.1538394 1.9760304 1.7982468 1.7978908 1.9114615 1.9773980 1.9787700 1.8425977 1.9427909 1.9843251 1.8006229 1.9607263 1.8337016 2.1424230 2.4655318 2.0042691 2.1300995 1.9013901 1.8571999 1.9328263 2.0572980 2.0192805 1.7354399 2.1469501 2.1761244 2.3048542 1.8486789 1.9948059 2.3875773 2.2192454 1.6444745 2.1465903 1.8476711 1.9631486 1.9673541 1.9057453 2.0196711 1.9819356 1.8682124 1.9345793 1.9379450 1.9842793 1.9518381 1.9693935 2.0030353 1.9530112 2.2509426 2.1707540 2.1492224 1.9419450 2.2590543 2.1666258 1.8794305 1.8473155 2.0821504 2.1359278 1.9368326 1.9440802 1.8716783 1.9386396 2.0925876 2.2013906 1.9770080 1.8841164 1.8898978 1.8843303 1.8605880 1.9049794 2.0983813 2.2375638 2.1942134 1.9747373 2.0942303 2.1875458 2.2121763 2.1066178 2.1341640 2.0300281 2.0507555 1.9781253 2.1348037 2.1666698 2.1547352 2.3776197 1.9866541 1.8614908 1.8363790 1.8446380 2.0168998 1.7895712 1.7815557 1.5848410 1.8182076 2.6907013 2.7804922 2.7995624 2.6119981 2.5363118 2.7209846 2.6988975 2.8515297 2.3923124 2.7878115 2.7592410 2.6492518 2.6996865 2.6557183 2.7872096 2.6958323 2.6236043 2.7924064 2.6512793 2.5146481 2.4781022 2.7375070 2.6491888 2.3986531 2.3676599 2.6833631 1.9490868 1.9327269 2.1154939 1.9298479 1.9963964 2.2571576 2.1582283 2.2586192 2.5376466 2.7117894 2.4604175 2.5296825 2.4343347 2.4353408 2.5900478 2.5409987 3.0395495 2.0109376 1.8782168 1.8188331 1.8743660 1.7793288 1.7951175 1.9242983 1.8504462 1.7897412 1.8527166 2.0589921 1.9640257 1.9503630 2.4390853 2.3439936 2.3945716 2.2842946 2.3234373 2.2897547 2.4066307 2.2296720 2.5534707 2.2482186 2.3648613 2.4650800 2.3176638 2.1873119 2.6185493 2.4436307 2.5182468 2.3541625 2.3765452 2.4530808 2.4783366 2.2798738 2.4528085 2.3405873 2.4282692 2.3595925 2.5377154 2.6601481 2.6808876 2.7246779 2.5081215 2.4381112 2.6025867 2.5313829 2.5468133 2.6494918 2.5831628 2.5421846 2.3619514 2.4465260 2.2803585 2.5288081 2.4939752 2.4474870 2.3805774 2.4385279 2.3204610 2.5037817 2.3950085 2.4001725 2.3538257 2.4297043 2.3951266 2.3297230 2.4636449 2.4063755 2.5253306 2.4446768 2.7099596 2.5141048 2.6307105 2.7314548 2.4168680 2.0705852 1.9040093 2.0556075 2.3417872 2.1577573 2.4323681 2.2631788 2.3671405 2.2438614 2.0855093 2.2286749 1.7896627 2.2326191 2.0845686 2.4276784 2.5580033 2.3965108 2.4167581 2.2045161 2.4327402 2.3433400 2.3257918 2.2498608 2.3343761 2.5037577 2.3844569 2.4030491 2.1534622 2.3418698 2.2769897 2.4341801 2.1321847 2.6070705 2.5893659 2.1228324 1.9506708 2.2073025 2.2486060 2.3639374 2.3251728 2.5880767 2.0644985 2.6165311 2.2087470 2.2603377 2.1934034 2.0569656 2.1103705 2.1678153 2.3972560 2.3396863 2.3797671 2.3287353 2.4033816 2.5365537 2.2754575 2.2930333 2.3164562 2.4109195 2.0076496 2.0823291 2.3105051 2.0470272 2.1299360 2.2427291 2.0473681 1.9084872 2.3004298 2.0346948 2.0255121 2.2544900 2.1569897 2.2416194 2.3104205 2.2725484 2.3264864 2.2699230 2.3805139 2.1203682 2.1935617 2.3532175 2.1918533 2.1620680 2.2028177 2.1180306 2.1271645 2.1959116 2.1813209 2.2260733 2.2731412 2.3852536 2.3342656 2.2113190 2.2052674 2.3012228 2.2355646 2.3786268 2.2427305 2.2249960 2.1009338 2.2322398 2.1172077 2.2910062 2.1593332 2.2751622 2.2033128 2.2221238 2.1888493 2.3680859 2.1672185 1.9865033 2.2497265 2.1147943 2.1160405 2.1175913 2.3147000 2.2850263 2.2810293 2.3618781 2.1985024 2.0794597 2.1577350 2.2346238 2.1872984 2.2187903 2.0801236 2.0664113 1.9304488 2.0244427 2.1543812 2.3688276 2.3226931 2.1808891 2.2493308 2.4570018 2.3122223 2.1340837 2.1869066 2.2155702 2.4082127 2.2058187 2.1160024 2.2019259 2.3840908 2.2738837 2.2102646 2.1849210 2.4304497 2.2696459 2.3662190 2.2847085 2.2507385 2.3904355 2.2839279 2.2442256 2.3850856 2.5044210 2.8420825 2.8873214 1.9443027 2.1097153 2.2779090 2.4935748 2.5220850 2.2276680 1.9749262 2.4239502 2.5399433 2.9210391 2.9074782 2.4544361 2.6252931 2.3269768 2.4944748 2.6943130 2.8613894 2.9099215 2.7893087 3.0339736 2.5415001 2.6745749 2.6151926 2.5616069 2.5532450 2.6489877 2.6099998 2.6334180 2.9113873 2.9480693 2.7547301 2.8848100 2.7292458 2.8360601 2.6083264 3.1190491 2.9014365 2.9738725 2.8779443 3.0309041 2.8407651 2.9108165 2.5887493 3.0159452 2.8604908 2.7198163 2.6858842 2.9720337 2.8653583 2.5312619 2.7149321 2.7638713 2.4922869 2.8050541 3.0065803 2.7574684 2.9668469 2.9288637 2.6054229 2.8471511 2.8907220 2.6785483 2.5833655 2.8417528 2.0384120 2.1876377 2.0736373 2.3658309 2.0681715 2.4374225 2.7556930 1.9576166 2.3553833 2.2544351 
Mucilaginibacter_yixingensis                                             2.4957862 2.1943741 2.4196564 2.2779687 2.1809095 1.9631465 2.0156611 2.1237129 2.2248130 2.1123781 2.0856941 2.0755394 2.1545566 2.1863552 2.2117216 1.9733426 2.0676232 2.1373454 2.1247210 2.1970335 2.0932137 1.9457725 2.1513322 2.5632289 2.2761988 2.3662724 2.0685389 2.3006822 2.1356153 2.3527923 2.2002127 1.9765393 2.0727561 2.1959864 2.2980474 2.1685368 2.2831780 2.3963696 2.5485541 2.7606907 2.3847563 2.5200653 1.9194157 2.0562644 1.9364465 2.1732825 2.0862763 1.9091800 2.2889345 2.0822070 2.3745576 2.2008761 2.2661598 2.2554075 2.2139758 2.0590952 2.0429989 1.9960344 2.0986903 2.0248058 2.4183435 2.3616544 2.3116535 2.0420624 2.0635543 2.0317775 2.1331502 2.3447541 2.3414287 2.0055558 2.0417673 2.5199009 2.3797073 2.3108742 2.0197323 2.3341494 2.0511287 1.9917620 2.0499926 1.9970762 2.0191169 2.3447107 1.9992760 2.1674558 2.1758463 2.2517920 1.9841158 2.3447149 1.9535111 2.0742570 2.0650463 2.3270701 2.4759895 1.9004003 2.0808324 1.9453227 1.8969741 1.9745774 2.1499171 2.1090200 1.9683928 2.1312539 2.0002936 2.0287311 2.0827863 2.1874648 2.3464771 2.1258436 2.0571633 2.2536907 2.1010160 2.0207448 2.1922107 1.9565758 1.9263679 2.3560549 2.2145269 1.8971096 2.3211408 2.3287805 2.6394028 2.0562698 1.6091909 2.0630931 2.1646494 2.2321838 2.1161663 2.2193987 1.9629527 2.1470211 1.9693947 1.9547631 2.0663327 2.1772282 2.1356607 2.1020734 1.9959019 2.0312235 2.0192069 2.0024017 1.9460836 2.1655266 2.1632228 2.0797304 1.8508500 2.1594333 1.9621539 1.9980384 1.5299426 1.8186998 2.1376404 1.6180593 2.0877037 1.6408229 1.9727900 1.8021547 2.1628803 2.1163642 2.1139429 2.1924256 1.7065380 2.1478373 2.0880404 1.9892728 1.7624622 1.9571492 2.0330683 1.9328907 2.0864342 2.0823693 2.1320201 1.9872783 1.7323462 1.9049145 1.9928151 2.0406716 2.1790881 2.0977481 2.2168772 2.1070958 2.3109475 2.2493671 2.3772883 1.8694966 2.0222456 2.1838547 2.3831875 2.4553324 2.0503990 2.0274057 2.1474575 2.1142217 2.1829180 2.2945339 2.2834216 2.1585313 2.0952571 2.2237182 2.0242661 2.2048157 1.9093934 2.0337957 1.9408352 1.8499525 1.9580704 2.0356388 2.0408970 2.0140877 2.1313938 2.1151745 1.6972027 1.7546303 1.7966186 1.8308713 1.9594591 1.8397068 1.8178100 1.7262708 1.9173069 1.9560154 2.2484348 2.1604350 2.0248342 1.8375651 1.9652193 2.0785511 1.9518695 1.9519899 1.6149393 1.6875526 1.8252000 1.8029841 1.4854489 1.6300509 1.7935083 1.7628457 1.8929500 1.7453738 1.8222226 1.9732802 1.7816408 1.6635401 1.6533988 1.8941200 2.0263268 2.0039856 1.8826556 2.0322162 1.8987321 1.8820641 1.8785404 1.9196195 1.7378618 1.9108530 2.0310773 2.0194152 1.6926609 1.6652908 1.8098166 1.6594849 1.9407532 1.9901223 1.9541614 1.9636127 1.8749039 1.9133980 1.8778210 2.0783575 1.9454385 1.9752409 1.9173954 2.1377238 2.0545872 2.0217872 2.0216941 1.9743896 1.9863786 1.6406377 2.0666847 2.0238491 1.9996958 1.8149959 2.1045884 1.9821771 1.8910584 2.0084075 2.0349801 2.0186995 2.2235547 1.9009174 2.1024946 2.0520898 1.9651423 2.0413840 2.1230930 2.0524694 2.0043037 1.7941909 1.9968006 1.9810224 1.7939977 1.8144441 1.6790181 2.0124532 2.1387103 2.0127047 1.7957752 2.0614269 2.1651628 2.1725376 2.2590339 2.2697600 2.0788938 2.1670237 2.0994966 2.0987349 2.2680735 1.7397270 2.0110563 1.9520633 2.0309482 2.0415732 1.7487847 2.2369124 2.3644026 1.7547525 2.0562441 2.0095668 2.1292041 1.8653074 1.8912155 1.9293822 1.9557462 2.1932114 1.8784439 2.0269769 1.7616405 1.9202311 1.6634572 1.7445090 1.8035554 1.8816676 1.8554642 1.6767192 1.9109055 1.9623439 1.8872780 1.9767270 1.9557416 1.8771528 2.0153722 1.8667949 1.7010360 1.7738982 1.8317306 2.0070510 1.6841889 1.5928781 1.7073488 1.5719247 1.7442389 1.7811406 1.8519024 1.8544044 1.7707087 1.8111399 2.7408271 2.6962885 2.6783451 2.5667405 2.5580263 2.6665261 2.5861107 2.4683610 2.5439718 2.7194954 2.4078785 2.2954586 2.4683134 2.3558005 2.5740564 1.8769848 2.0843845 2.0667475 2.1229421 1.9502585 1.9783182 2.0862559 2.2644831 1.7071484 1.8937009 1.8196880 1.9208761 2.0095651 2.3580505 2.3842075 2.0697621 2.4068766 2.1475122 2.2340355 2.3087985 2.4288480 2.2931747 2.3626073 2.5135892 1.7997271 2.3359553 2.3052576 2.2221278 2.1982475 2.2094524 2.1236184 2.2919566 2.1636328 2.3050804 2.3786268 2.4627708 2.3587505 2.2829285 2.2776184 2.1342655 2.1584879 2.1177415 2.1483967 2.2561443 2.3025141 2.2964197 2.4919977 2.3275378 2.3969137 2.3763066 2.2850552 2.3025545 1.8464314 2.2898128 2.2940166 2.2606941 2.2448607 1.9871383 1.9468444 1.8357464 2.1355226 1.7116498 1.7316956 1.7945556 1.9475926 1.6123169 1.6974542 1.4182423 1.5316770 1.5668666 1.5841130 1.6900288 1.7160370 1.6104272 1.8237822 1.8224568 1.7236814 1.8525443 2.0634044 1.6873644 1.9756406 1.8316966 1.8753567 1.7693035 2.0566403 1.8796575 1.8730020 1.9616498 2.1328841 1.8713262 1.9934512 2.0163647 1.8574650 1.9105674 1.9068445 1.8464577 1.7141096 1.7438465 1.6957953 1.5676499 1.7445867 1.8735290 1.8024739 1.9464455 1.9172685 1.7958823 1.6741028 1.8459505 1.9464959 1.8810399 2.1095360 1.9540015 1.9579133 1.8976934 1.7306818 1.7433147 1.9794359 1.7685683 1.9071626 1.6347565 1.5316625 1.6564298 1.7869605 1.8055650 1.7968734 1.9141984 1.8801145 1.6331468 1.7890293 1.8419913 2.0224993 2.0149625 2.0301607 2.1170958 1.8702914 1.7991516 1.7269234 1.9334357 1.8422317 1.8887196 1.9105829 1.9999099 1.7375637 1.7977003 1.6014952 1.8122500 1.8589808 1.7723016 1.7286812 1.7831828 1.7228462 1.6249933 1.7800525 1.7223091 1.7827725 1.6368612 1.9671401 1.9020536 2.0669026 1.9535495 1.9935029 1.9430219 1.9850866 1.9310505 1.6739765 1.6976233 1.8076264 1.8485024 2.1267048 2.0619295 1.9584980 1.9869734 2.2307716 1.8440970 1.7169201 1.7651534 1.7734620 1.8492490 2.0230773 1.9593653 1.8299761 1.5604037 1.7559112 1.7404991 1.1888151 1.6861381 1.7815886 1.9300855 1.7500058 1.8816680 1.7474301 1.8288286 1.6344467 1.9748507 1.9628157 1.8771861 2.2177745 2.0707864 1.9685568 2.1487453 2.0790322 2.2037560 1.5644881 2.0441517 2.2191621 2.4849076 2.4457828 2.1586389 1.9537797 1.9264594 2.2056219 2.2411609 2.3850746 2.0900995 2.3080280 2.2784046 2.3051027 2.0824641 2.1591138 2.2024319 1.9495348 2.1489367 2.0350698 1.9828483 2.0871655 1.9521894 2.1253601 2.2586539 2.2993576 2.1919964 2.4649261 2.3805138 2.3170567 2.1961851 2.0937248 2.3356545 2.3697924 2.3555038 2.2255425 2.3361371 2.1900611 2.3581249 2.4746587 2.3062275 1.8334948 2.4315149 2.2511722 2.3604547 2.5487593 2.2821308 2.2188478 2.2119962 2.3211317 2.4418486 2.5481488 2.3337371 2.3239682 2.2960255 2.4600087 2.4615102 2.4262927 2.3202688 2.2342570 2.3484165 2.5686817 2.4901874 2.3609878 2.4587661 2.4741619 2.4869210 2.4192589 2.3246074 2.5108918 2.8225324 2.4232056 2.5992423 2.4783320 2.3856769 2.3715380 2.3118670 2.4409243 2.0968954 2.2356839 2.0427672 2.1758568 1.9534933 1.7953325 2.1439649 2.2562105 2.1119524 2.0777169 2.0201758 1.7047680 2.2262830 2.2119390 2.1152528 2.3356295 2.0810373 2.3493717 2.0472238 1.9529448 2.0811319 2.2255814 1.9380921 1.8928317 1.8547457 1.8539478 1.7568930 1.6146342 1.7282498 2.0169544 1.8950191 1.8235841 2.0444859 1.8641570 2.0532930 2.0056600 1.9848929 1.7943568 1.9004367 2.2813935 1.9187520 2.1742383 2.1594744 2.1354438 2.0810702 2.4408667 2.2239205 2.2320533 2.2091751 1.9262369 2.2148794 2.1873245 2.2278785 1.9862049 2.1814235 2.0556213 2.1102577 2.0916568 2.1266562 2.1672851 2.2245421 1.9246753 2.6909599 2.2694592 2.2286228 2.2389294 2.1305417 2.1586491 2.7504505 2.5519932 2.4663775 2.4952770 2.5403382 2.2640768 2.2166047 2.1021916 2.2623400 2.5362928 2.3192730 2.6570385 2.5217966 1.7967181 1.7419459 2.1239033 2.0668677 2.0892945 2.3863442 1.9675670 2.0296056 1.9597421 2.1438500 1.9798229 1.9225352 2.0272861 2.1089724 1.7392375 1.6378774 2.2429519 2.3218193 2.2822650 1.9722130 1.7075253 2.0908398 1.5541476 2.5952484 2.2443848 2.1143061 1.9985519 2.1108262 2.0876795 2.1875639 2.4256151 2.6073089 1.9903472 2.1683683 2.0191411 2.1165086 2.3200327 2.5627602 2.3051707 2.5312127 2.3719803 2.4837366 2.3357644 2.4367916 2.3235480 2.2547822 2.1331302 2.2045676 2.3526434 2.2388601 2.5731951 2.5212091 2.5917252 2.3627067 2.6964762 2.5893719 2.4376366 2.3069096 2.3755377 2.2959323 2.5545087 2.5099976 2.2118480 2.4682271 2.5134026 2.2185416 2.3565386 2.1845452 2.1093884 2.0788865 2.1193118 2.1923653 2.3679992 2.1333540 2.3059831 2.3071435 2.4670465 2.2130703 2.4025777 2.3434858 2.5354613 2.4064372 2.3851674 2.0904290 2.0063201 2.0787565 2.0368981 1.9378670 1.8318414 2.5232008 2.4729646 2.7719257 2.7201232 2.6240851 2.7656974 2.5361531 2.6948222 2.6279085 2.5034592 2.5857466 2.6007385 2.6745918 2.5706329 2.3184888 2.3644685 2.4620686 2.4370132 2.4981168 2.4316271 2.6316415 2.0422038 2.1658481 2.0147983 1.9609711 2.0091417 2.1119024 1.9915708 1.8760110 1.9154125 2.0597798 2.0304533 1.9219879 2.0745806 2.0138641 2.0347825 2.3391366 2.3845442 2.3031476 2.3917346 2.4087384 2.4402879 2.3371534 2.0200924 2.3249051 2.1984543 2.3304135 2.2945482 2.2025043 2.1148213 2.2402255 2.1831821 1.7854785 1.8775916 2.2643767 1.9318939 2.0044641 1.9535839 1.9126250 2.1844563 2.2373219 2.0342165 2.1357293 2.2118684 1.8910056 2.2802284 2.1304470 2.2188707 2.1646015 2.2711340 2.2193452 2.1256631 2.1897475 2.0936772 2.1471716 1.9930724 2.1307568 1.9191530 2.0138449 1.9090325 2.0916849 2.0457841 2.2191105 2.1326093 1.9792697 1.9653042 2.1732575 2.1054120 2.1434079 2.4025620 2.1820396 2.1046965 2.1483096 2.1665453 2.3458099 2.3929532 2.0768780 2.0624546 2.2245541 2.1417695 2.3339728 2.0747097 2.2730889 2.2304474 2.0762780 2.1607828 1.9597710 2.2184425 2.1546250 2.1207868 2.1367038 2.2616809 2.2242666 2.3321470 2.3207557 2.3751513 2.3665612 2.4078049 2.3354674 2.3327180 2.2811361 2.2454818 2.3189267 2.5936281 2.5694533 2.0733897 2.1536958 2.2129121 2.0747682 1.9337246 2.1978395 2.0306776 2.0055303 2.0666302 2.0374319 2.0500772 2.0617264 2.0841157 2.1203757 2.0653853 1.8623905 1.8826452 2.1211570 2.0816517 2.0639569 2.1459227 2.1733453 2.0667072 2.1394099 1.9691973 2.2788569 2.2478113 2.2151441 2.1164965 2.0799112 2.1617875 2.0725555 2.0624254 2.1024316 1.9833850 2.2704090 2.2365474 2.1457730 2.1585878 2.1213832 2.1785525 2.1565180 2.1457096 2.1587332 2.1071746 2.1523797 2.0885200 2.0936050 2.0116832 1.9743236 1.9799562 2.0110560 1.9806860 2.0539205 2.0654966 2.1004168 2.0737017 2.2558345 2.2146380 2.2717652 2.1380046 2.0745254 2.4810922 2.4432458 2.5052353 2.5731907 2.3891385 2.4557504 2.1697720 2.2494176 2.3415192 2.2910038 2.1428387 2.0476076 2.1721908 2.3312039 2.3465633 2.3497730 2.2080815 2.0588565 2.1426411 2.0754066 2.0785991 1.9672979 2.2217285 2.2780460 2.1894968 2.2923289 2.0944153 2.1583474 2.3770973 2.2582569 2.4529544 2.2776085 2.1880297 2.1746686 2.1971449 2.1427766 2.3685150 2.0552285 2.2325763 2.1595181 2.2220774 2.2203090 2.0568139 2.2248289 2.2593840 2.2779650 2.1934497 2.1977869 2.3144890 2.3150963 2.1122900 2.2028187 1.9966073 2.1555157 2.1465136 2.2963891 2.2097578 2.3225018 2.3081207 2.1952461 2.1070204 2.0292122 2.2228764 2.2078998 2.3265393 2.2770488 2.2215881 2.1930175 2.2100048 2.1444178 2.2230445 2.2624432 2.2776621 2.3625634 2.3082729 2.0461198 2.3235647 2.3048298 2.2342198 2.3539274 2.3366457 2.1825119 2.3669047 2.4236805 2.3506534 2.2448062 2.1258267 2.2146106 2.2778646 2.3380515 2.3225931 2.3137457 2.3506385 2.2861081 2.2694546 2.3131153 2.2509033 2.3155688 2.3701609 2.3201176 2.2656491 2.2353313 2.3684118 2.0904455 2.3326218 2.2375813 2.1875310 2.2780698 2.2396929 2.3216272 2.1007411 2.1122507 2.0154689 2.0674275 2.0670759 2.3335809 2.1841135 2.3012368 2.3174106 2.1654748 2.3388950 2.2769217 2.0474019 2.3579828 2.1501402 2.1925996 2.0699911 2.1046224 2.1184372 2.0307994 2.0724943 2.0753691 2.1998548 2.1852866 2.3529011 2.0403000 2.2887409 2.2124469 1.9275624 2.3374799 2.3264479 2.3813821 2.3369037 2.1146191 2.3396814 2.2005132 2.2043269 2.3562840 2.1837845 2.3771350 2.3333879 2.3658807 2.4064070 2.1822536 2.2457338 2.1276090 2.1811589 2.2447897 2.3302750 2.1832223 2.1035122 2.1400270 2.2097372 2.1927181 2.1399018 2.1600003 2.1724896 1.9992101 2.2744740 2.2798980 2.1337038 2.1406076 2.3054211 2.2149422 2.2341032 2.2455899 2.1700253 1.8908770 2.2823419 2.2220116 2.1274118 2.2763776 2.2572953 2.0567578 2.2780637 2.3937042 2.2811111 2.1139976 2.2260480 2.2294123 2.1419180 2.3041187 2.4536582 2.3689554 2.4027231 2.2683330 2.3483989 2.3503330 2.6533843 2.4368652 2.1038483 2.0881939 2.2245269 2.2642381 2.2598773 2.1577298 2.3090765 2.2116958 2.2472147 2.3910886 2.3621390 2.2990205 2.4403864 2.2522125 2.1330715 2.1337803 2.2769966 2.1298628 2.1598947 2.2511939 2.2668815 2.3218312 2.3370628 2.2639996 2.2818138 2.1430435 2.2142448 2.3460629 2.1747361 2.2277962 2.0349814 2.2706616 2.3406093 2.2079234 1.8655912 2.1906350 2.1424890 2.0474294 2.3906493 2.1570754 2.3177102 1.9539946 2.0546550 2.1923739 1.9791496 2.1077251 2.3694997 2.3815732 2.2746210 2.3465470 2.4011334 2.1670819 2.2309358 2.1717143 2.2396243 2.3426832 2.4616053 2.4025393 2.5008698 2.3642853 2.3509768 2.2406269 2.1652250 2.2162379 2.1880881 2.1185398 2.1574241 2.1867489 2.3770084 1.9066110 2.2697016 2.0540781 2.2574125 2.2871009 2.2454806 2.0025909 2.0069243 2.4430645 2.4236596 2.0239862 2.0986352 2.2165080 2.4840793 2.2784475 2.3276542 2.2831323 2.0745752 2.4605432 2.0900282 2.1754604 2.2475833 2.2888994 2.2999992 2.2999214 2.1717235 2.0057464 2.2607092 2.1310606 2.3109049 2.0341754 2.2601089 2.1189715 1.8732138 2.3230354 2.1931098 2.1404542 2.2363175 2.2377427 2.2310079 2.0538378 2.2211721 2.0357901 2.1516931 1.9317624 2.0456419 2.2155081 2.1655885 2.2853603 2.3058246 2.3195773 2.0344809 1.9393613 2.0536722 1.9699098 1.9330206 2.2529180 1.9998197 2.1572147 1.8086160 2.0376325 2.1683878 1.9471999 2.2004987 2.2408039 2.1548260 1.9225952 2.1697214 2.0604248 2.1061783 2.2253794 2.0381087 2.1362968 2.1876591 2.1981441 2.2044782 2.2689615 2.1947221 2.0137781 1.8591974 2.2117005 2.1959348 2.0574293 2.0863975 2.0779277 2.2901629 1.9595415 2.0670203 2.3731590 2.1969552 2.2372548 2.1144196 2.1960145 2.1111953 2.1768134 2.1128242 2.0145353 2.1377924 2.0846833 2.1985004 2.1495252 2.0821610 2.0764105 2.1482539 2.0824686 2.0464362 2.0401677 2.0705516 2.1031859 2.1418253 1.9835319 2.1012893 2.0108311 2.1072030 2.2829179 2.1890169 2.1766750 2.1434952 2.0944029 2.1629461 2.0979631 2.1780555 2.2345045 2.1109226 2.1440364 2.1302084 1.8767574 1.9888103 2.0766338 2.0550192 2.1177693 2.0903660 2.0562904 2.0677222 1.8953495 1.9640387 1.9029883 2.2172576 2.0067479 2.1770241 2.2391989 2.1451093 2.2042348 1.9729215 1.7915522 2.0154135 2.2336506 2.1644825 1.9118010 2.0038898 2.1197935 2.1558676 2.1454306 2.0445660 2.0302342 2.3406657 2.2071551 2.1726732 2.0279959 2.1381025 2.2681435 2.1180342 2.0897940 2.0169941 2.1807799 2.1389274 2.0475193 2.0926361 2.1699192 2.1005486 2.1910755 2.2258552 2.0961663 2.1981656 1.9059838 2.2180799 2.1395359 2.0601533 2.1032381 1.8830488 1.9506380 1.8966470 1.8774537 2.0085402 2.0026419 2.0615273 1.9004523 2.1002898 2.2597310 2.2777061 2.1872112 2.2041926 2.0691736 2.0336666 2.0886692 2.2465278 2.0835146 2.2270766 2.1656794 2.2158926 2.0580977 2.1096803 2.0914554 2.1861568 2.1774846 2.0152468 2.3541605 2.1680188 2.0775101 2.1808863 2.0117810 2.0747028 1.9912453 2.0986174 2.1879445 2.3551638 2.2731512 2.3521779 2.1367551 1.9958658 1.9499477 2.0887256 2.2287064 2.2117461 2.2180223 2.3242992 2.1306908 2.3378448 2.2994809 2.1628605 2.1276019 2.2640795 2.1830719 2.5091077 2.5172845 2.0177893 2.2778631 2.3495672 2.2128627 1.9969150 2.0547097 2.0708930 1.8881403 2.0693194 2.0326976 2.2060017 1.8450475 2.0772619 2.2361189 2.3362018 2.1890060 2.4762087 2.2208537 2.3415258 2.2815432 2.1629395 2.2804588 2.3663697 2.3069591 2.1858363 2.2636698 2.2218256 2.2315346 2.3552730 2.2596707 2.2805011 2.2177821 2.3122759 2.2750128 2.2895091 2.2404961 2.1950080 2.2681931 2.1841408 2.0977124 2.3421716 2.2081039 2.1930562 2.2506430 2.2803488 2.3381096 2.3648956 2.2728988 2.2949232 2.3499911 2.3022159 2.0310807 2.1108261 2.4526045 2.0422592 2.1038339 2.3337597 2.2756943 2.3926453 1.9928843 2.2698398 2.4421632 2.5189076 2.6022720 2.5247719 2.7092862 2.6307830 2.6567626 2.6631380 2.6197250 2.5144146 2.4141928 2.5090185 2.3842662 2.6721119 2.5655775 2.4769553 2.4810575 2.4677696 2.5263430 2.5410612 2.3852847 2.5296962 2.7570212 2.7189232 2.7103925 2.4081456 2.7164634 2.6802090 2.7992147 2.5386518 2.4828733 2.6396920 2.3596776 2.6808694 2.6054500 2.0940733 1.8936316 1.9880929 1.9635956 2.0531912 1.2689716 1.3985628 1.2809322 1.3375080 1.3549779 1.3599883 1.3276573 1.4307505 1.3401448 1.3831898 1.3411672 1.1865015 1.3203499 1.3463556 1.4752088 1.5603290 1.5446162 1.4917324 1.3510881 1.3726509 1.4227607 1.3352899 1.3282697 1.3085484 1.2701886 1.2886264 1.2672414 1.2372617 1.1643430 1.3154816 1.2522967 1.2789316 1.1554751 1.3494921 1.3492280 1.1881871 1.2313207 1.2034886 1.1724317 1.0132279 1.0167395 0.9702231 0.9780028 0.8764947 0.9512618 0.9628035 0.9369120 0.8746206 0.9142046 0.8456356 0.7375183 0.8867334 0.7556303 0.7783228 0.6995407 0.8173224 0.8364972 0.7775390 0.8066710 0.6683974 0.7676603 0.7392895 0.8365908 0.8722820 0.7550909 0.7663608 0.8046128 0.8159711 0.7927764 0.7856871 0.8112222 0.6868525 0.8597843 0.8199956 0.7906215 0.7677828 0.7923274 0.6674700 0.6926275 0.8989615 0.9235515 0.8678781 0.8984026 0.9054047 1.1236089 0.9342542 1.0800800 1.0493509 1.0640931 0.9946285 0.9733179 0.9572276 0.9415393 1.0312043 0.7797202 1.0143128 1.0050781 1.0250909 0.7784951 0.9160353 1.0348023 0.7347439 1.0336017 1.0237984 1.0354362 1.0612573 0.9563714 0.9514981 1.0119248 0.9296614 0.9756315 0.9710707 0.7459586 1.0106183 1.0722276 1.1278974 0.8459221 1.0988697 0.5214104 0.3012205 0.2761119 0.2337706 0.1254902 0.0000000 0.1830958 0.1505837 0.2603843 0.3141856 0.3156467 0.2575872 0.3261313 0.3552033 0.3554505 0.3166045 0.3210443 0.3297437 0.2880966 0.3417733 0.3531612 0.3233325 0.3891032 0.3323210 0.4079358 0.3798504 0.3960260 0.3840024 0.4291109 0.4084850 0.3675945 0.4402477 0.6000945 0.7071087 0.6925625 0.6977342 0.6231943 0.6231080 0.6924454 0.6726247 0.6858605 0.6841670 0.6371755 0.6332544 0.7861278 0.7787140 0.7343771 0.8834598 0.7629067 0.7761329 0.6840711 0.8402906 0.9090669 0.8581585 0.7963910 0.8665386 0.8233750 0.8081737 0.8320409 0.8815213 0.8787011 0.8485113 0.8234767 0.8248217 0.8526649 0.8539271 0.9144015 0.6914710 0.6687171 0.6451181 0.6152939 0.6237931 0.8380217 0.7484429 0.5656155 0.6631517 0.8286088 0.5415714 0.6384790 0.7703156 0.7763165 0.7505186 0.7271475 0.6780107 0.7777684 0.9364571 0.7629180 0.7841037 0.7509340 0.8573602 0.8734759 0.7854661 0.9078448 0.8426571 0.8108138 0.8021544 0.7876720 0.7243608 0.7553849 0.8788476 0.8831172 0.9906243 1.0135997 1.1350559 1.0386000 1.1064145 1.0547699 1.0385067 0.9884238 0.8197671 1.0153412 0.9048270 1.0630064 1.0436268 0.7679642 1.1203962 1.1490007 1.0710169 1.0064552 1.0094082 0.9624469 1.0191754 1.0245195 0.9553199 1.0283307 0.9264679 1.0309356 0.9852695 1.0524359 1.0884069 1.0221215 1.1582396 0.9761551 1.0809398 0.8746455 1.0319198 1.0465712 1.1553819 1.0289840 1.0317437 1.0428838 1.0216449 0.9862410 0.9818108 0.9424042 1.0566245 0.9870922 0.9944000 0.8480750 0.9841490 1.0078456 1.0963426 1.0359133 1.1795209 1.1925883 1.0233169 0.9950866 1.0193153 1.0574978 1.0543722 1.0490049 1.0344460 1.0664187 1.0548970 1.0385252 1.0624667 0.9976659 0.9027215 1.0349026 1.0363457 1.1039083 1.1001386 1.0992504 1.0800953 1.0632846 0.9752155 1.1628796 1.1113950 1.1563327 1.1550093 0.9192192 1.0548912 1.1365022 1.1979382 1.3063500 0.9394993 1.1449306 1.2735006 1.2545332 1.0554929 1.0851487 1.0647136 1.0305475 1.1096255 1.1539424 1.1570061 1.2270946 0.9316650 0.9746797 1.1665786 1.1313802 1.0573088 1.0664950 0.9955617 1.1043999 0.9810240 0.9630645 1.0075515 0.8594428 0.8680034 0.8122782 0.9043818 1.1041816 0.9436192 0.8900445 1.0174743 1.0229323 1.1269527 1.0898679 1.0902561 1.0270241 1.1114891 1.1187614 1.0589974 0.9908390 1.6731693 1.3026941 1.2813964 1.1887000 1.2069593 1.3656200 1.3690155 1.3863389 1.2542008 1.1570740 1.1571585 1.1872744 1.1796425 1.1767495 1.3816069 1.0620149 1.4440682 1.3154009 1.3409775 1.2652561 1.1917541 0.7630019 1.2102783 1.5099756 1.0647920 1.0551970 1.0259158 1.0221526 1.0803034 1.1241501 0.9731161 1.1997025 1.2025386 1.5126917 1.4047049 1.1561603 1.6443128 1.4613054 1.3539057 1.2476990 1.3371364 1.2436851 1.1366876 1.2793850 1.1570130 1.3138334 1.1696863 1.1247498 1.2111751 1.3780577 1.4004229 1.3151744 1.2742455 1.2657911 1.2661183 1.4660424 1.4905169 1.4205757 1.4318079 1.4101122 1.4480186 1.6491736 1.5271127 1.3643444 1.2426472 1.2574865 1.0520881 1.2860489 0.9702251 1.2482263 1.1851680 1.4525904 1.1563572 1.1565607 1.1414836 1.5528845 1.6443730 1.5379603 1.5617899 1.6201142 1.7237827 1.8065890 1.6561614 1.6545924 1.6381507 1.9213979 1.9663955 1.9140243 1.8128058 1.9137844 2.1618498 1.2413602 1.6097321 1.5407827 1.5733621 1.5832323 1.4435764 1.5092992 1.4889165 1.2233668 1.3959384 1.3920984 1.3194167 1.3171312 1.4067724 1.6173599 1.4313703 1.5943594 1.5103640 0.9047584 0.9243809 1.4285212 1.4099811 1.4771098 1.4843989 1.5675839 1.5649597 1.6091337 1.3571945 1.4386398 1.5485898 1.6360574 1.5205259 1.7357531 1.4160414 1.7044000 1.7045135 1.7393547 1.6299361 1.5939288 1.5353850 1.6918162 1.6012808 1.5756020 1.5530854 1.4293322 1.6178493 1.4864656 1.5835050 1.7066245 1.3770904 1.5234986 1.5224424 1.5461646 1.5503135 1.5715559 1.4414074 1.2750053 1.4697435 1.4725834 1.5197582 1.4476903 1.5695350 1.3373676 1.3331539 1.4747812 1.4053795 1.1708184 1.3089925 1.4284026 1.6296542 1.8354896 1.8753586 1.5930830 1.7253886 1.7090879 1.9613680 2.0882366 1.8666101 1.4184579 1.9630462 2.1643404 1.7317616 1.9067358 1.8782125 1.8036075 1.7049387 2.1134974 2.1940115 2.0487243 2.0175679 2.0087086 2.1005404 2.0774715 2.0930437 1.9193971 1.7073907 1.6798439 1.6280152 1.7168454 1.6759240 1.8980804 1.9406395 2.0029881 1.6342675 2.0386313 2.0180305 1.8416281 1.9586480 1.9098693 1.8008915 1.7053914 1.7536477 1.6935859 1.7641333 1.9571234 1.6584823 2.3078386 2.2993440 2.2774969 2.5865008 2.4975761 2.5094792 2.0016782 2.4699562 2.6002560 2.3391073 2.3772444 2.5500332 2.2412696 2.2442733 2.2811151 2.2274768 2.2565491 1.9901818 2.2406254 2.1665832 2.2378882 2.2432751 2.1149493 1.9762453 2.2964973 2.0844188 1.8780301 2.3250936 1.9553702 2.3980416 2.3224739 2.0763679 1.8852275 2.3567833 2.2471053 2.1724995 2.3188214 2.2904054 2.1373423 2.0703232 1.8156408 1.7091333 1.7624596 2.1332120 1.9411900 2.0966415 1.8989645 2.1875123 1.9509153 1.7643435 1.7495703 1.9013688 1.9276206 1.9688348 1.8623426 1.9174572 1.9840974 1.7703066 1.9234512 1.7844754 2.0687513 2.3628247 1.9275795 2.0212010 1.8803355 1.8483795 1.9240602 1.9789731 1.9744044 1.6872766 2.0695589 2.0812187 2.2119399 1.7539162 1.9482794 2.2593542 2.1269968 1.5781908 2.0409218 1.7753127 1.8108497 1.9060113 1.8448142 1.8986583 1.9129580 1.8616185 1.8728348 1.8796164 1.9294106 1.8522541 1.8718484 1.9445059 1.9050368 2.1041564 2.0499433 2.0238558 1.8884270 2.2193771 2.1296067 1.7589735 1.7830423 2.0261566 2.0894300 1.8073811 1.8731879 1.7736191 1.8248618 1.9929191 2.0748789 1.9304350 1.8376477 1.7819719 1.7282247 1.7313224 1.7315726 2.0586776 2.1265844 2.1269684 1.8670350 2.0506817 2.0855913 2.0644023 2.0468880 2.0558386 1.9379962 1.9252283 1.8762617 2.0034318 2.0555161 2.0926268 2.2247587 1.8343458 1.7636806 1.7532217 1.6690166 1.8904840 1.6857368 1.8249037 1.5121576 1.9167833 2.6293899 2.7510960 2.6604795 2.5517870 2.4800927 2.6292397 2.5722371 2.6937799 2.3208118 2.6092254 2.5588721 2.4609443 2.4697519 2.4178531 2.5803734 2.5013317 2.4255018 2.5724939 2.4583874 2.4867588 2.4622795 2.6018513 2.5542152 2.3155245 2.2369057 2.6842604 1.8472192 1.7982128 2.0792526 1.8548615 1.9644868 2.3196307 2.2066833 2.2984196 2.5297109 2.6364272 2.4759270 2.5510771 2.3152634 2.3303997 2.4786092 2.5599454 2.9761734 2.0053724 1.8882421 1.8949229 1.8583608 1.7794975 1.8149644 1.9859636 1.8587403 1.7506005 2.0303908 2.0899551 1.9343864 1.9460043 2.3804646 2.2389220 2.3304381 2.2170586 2.2023287 2.2300925 2.3505021 2.2463813 2.4080345 2.2423666 2.3774911 2.4225983 2.3267021 2.1671723 2.4130577 2.3660959 2.3981688 2.2632325 2.3322687 2.4410603 2.4354037 2.2767437 2.3398483 2.2767668 2.3861760 2.2694649 2.4520823 2.5378431 2.5502794 2.5694421 2.4356426 2.3536286 2.5530552 2.4792997 2.4198179 2.4764435 2.4843215 2.4755718 2.2914270 2.4443855 2.1492793 2.4112859 2.3137636 2.3228431 2.2504529 2.3921059 2.1936746 2.3719976 2.3068091 2.2692605 2.2921852 2.2808979 2.3068550 2.2350489 2.3946916 2.3248066 2.5012286 2.3840337 2.5441559 2.4266978 2.5573350 2.6504237 2.3177678 1.9469039 1.8751653 1.9854152 2.1740053 1.9964357 2.3054390 2.0841787 2.1542930 2.0224496 1.9875124 2.0338561 1.7099041 2.1163654 1.9734203 2.2802523 2.4195426 2.3086221 2.3238225 2.1540189 2.4132481 2.2871456 2.3159895 2.1958348 2.2615774 2.3920428 2.3015122 2.3178419 2.0994878 2.2385551 2.1729010 2.2856833 2.0755390 2.4938102 2.4860469 2.1326060 1.8536387 2.2254703 2.2310711 2.3743624 2.2168035 2.4854850 1.9886339 2.5364467 2.1077397 2.1362195 2.0860454 1.9263466 1.9784620 2.0609562 2.2141740 2.1522968 2.1875822 2.1003163 2.1273376 2.3089143 2.0554898 2.0828801 2.1435614 2.2476654 1.8892346 2.0115625 2.1638491 2.0295585 2.1445200 2.2859098 2.1374267 1.9000320 2.2636860 2.0388544 2.0807164 2.3452554 2.1383189 2.2107175 2.3795169 2.3571269 2.3234917 2.2452215 2.2757686 2.0776926 2.1398978 2.2694352 2.0559649 2.1667862 2.1756350 2.0052460 2.0650542 2.1042338 2.0980183 2.0853700 2.1701913 2.2237594 2.2468605 2.1026320 2.0771975 2.1113601 2.2184750 2.3243146 2.1562889 2.0729367 1.9667567 2.0359958 2.0180877 2.2005641 2.0115583 2.1919129 2.0671236 2.0968903 2.1026174 2.3337388 2.1347068 1.9526512 2.2732113 2.1370217 2.1081232 2.1524789 2.2697325 2.2552979 2.2025692 2.2131817 2.1181259 2.0760931 2.1054773 2.1789852 2.1433348 2.0866143 1.9754340 1.9466202 2.0362453 2.0707244 2.0903681 2.3261724 2.2413546 2.0370744 2.1716852 2.2994522 2.1579678 2.1398879 2.1125047 2.2410131 2.3725665 2.0124426 2.1316850 2.0742904 2.2712338 2.2323948 2.1193669 2.1487356 2.2862255 2.2816419 2.4044113 2.2823737 2.2379355 2.5212164 2.2721073 2.2105912 2.3374395 2.4203393 2.7283416 2.7128147 1.9687056 2.1762366 2.1761255 2.3222318 2.4293121 2.1965865 1.9281567 2.3978489 2.4200187 2.8603084 2.8288690 2.3676500 2.5427003 2.2278507 2.4181195 2.5729198 2.8164629 2.8572762 2.8298134 2.9854278 2.5381484 2.6433721 2.5586153 2.5752362 2.4779499 2.6793779 2.5904969 2.5363574 3.0083986 2.8905795 2.7645963 2.8171974 2.7081131 2.6534856 2.5949355 2.8798926 2.7561471 3.0009820 2.8660377 2.9429356 2.7685821 2.9000530 2.6609606 3.0402413 2.7645650 2.6304468 2.5602796 2.7782193 2.9153813 2.5799830 2.7479670 2.6797990 2.5413176 2.6757996 2.9502027 2.7779887 2.8922610 2.8522598 2.4743805 2.8041327 2.7818129 2.5295912 2.4269368 2.7968097 1.9823868 2.0583293 2.0067316 2.3235014 2.0230158 2.3776131 2.7896717 1.9828086 2.3724759 2.2057662 
Mucilaginibacter_pineti                                                  2.5386925 2.0755622 2.4881559 2.2775669 2.1109858 1.9846324 1.9435292 2.2088603 2.3526994 2.1701157 2.0153093 2.0949324 2.1487348 2.1577576 2.1023066 1.9443658 2.1635909 2.0026930 2.0047933 2.2567816 1.8998455 1.9739918 2.1952997 2.4025388 2.3287853 2.0893629 2.1385703 2.3558186 2.2393255 2.2593580 2.2184042 2.0466931 2.2578931 2.1766086 2.4151517 2.1013319 2.2227249 2.4069957 2.5748456 2.6736539 2.4719534 2.7389979 1.9544188 2.0230738 1.8866129 2.0842950 2.0225595 1.9739587 2.2228769 2.0489039 2.3086509 2.1265965 2.2461735 2.1328216 2.0316031 1.9447921 2.0814652 1.9306475 2.0450598 2.0455542 2.3529313 2.2318856 2.1897707 1.9535796 2.0327486 2.1142842 2.0997183 2.2159888 2.2234542 1.9728074 2.0068738 2.2682445 2.3109788 2.2919029 2.0901318 2.2688088 1.9938162 1.9943259 2.0893119 2.0823830 2.0856998 2.1407392 2.0728819 2.2027082 2.2437053 2.1477041 2.0686711 2.4076908 2.2004301 2.0680014 2.2029836 2.3188731 2.3508471 1.9962632 2.1819875 1.9047035 2.0540689 2.0379746 2.1595236 2.1473228 1.9711276 2.2596477 2.2247605 2.1873787 2.1329921 2.2783838 2.4425840 2.3561692 2.0987267 2.3365764 2.2164572 2.0530673 2.1917692 2.0745451 2.0581017 2.1295994 2.3545733 1.9807678 2.3469381 2.4194565 2.5940487 2.1160240 1.7569925 1.9620680 2.1776792 2.2664776 2.1196677 2.2316846 2.0377671 1.9995716 1.8920665 1.8595214 1.9981600 2.0694458 1.9667423 2.0987939 2.0642737 2.0009479 2.0302710 2.0225819 1.9869122 2.1585610 2.2125308 2.1141425 1.9372961 2.1271275 1.9638897 2.0450863 1.7030946 1.9669439 2.1506859 1.6495030 2.0162610 1.7449798 1.9452089 1.8937125 2.1652111 2.0066880 2.1173416 2.2512858 1.7604248 2.1400454 2.0275511 2.0196642 1.8050779 2.0060895 1.9147926 1.9115569 2.2601287 2.0253092 2.1840613 1.9480146 1.7478925 1.9390120 1.9772912 2.0900523 2.1200846 2.1241969 2.2231817 2.0852583 2.2604513 2.3410572 2.3624727 1.8785106 2.0368912 2.1802868 2.3529962 2.4008575 2.1155189 1.8655816 1.9343821 2.0730798 2.0780928 2.1053419 2.1113457 2.0798694 2.0178676 2.0533113 2.1036751 2.2089020 1.9820107 1.9738816 1.7816072 1.7303893 1.9171905 1.9507416 2.0612196 2.0042115 2.0422472 2.1052075 1.7438024 1.7886529 1.8779553 1.9029938 1.9125833 1.8103388 1.8501906 1.7637764 1.7865219 1.8598909 2.2440982 2.1538322 2.0820252 1.9763948 2.0740289 2.0282420 2.1041933 1.9607586 1.5309503 1.6711244 2.0086161 1.9440022 1.4353830 1.6907699 1.9097530 1.6718680 1.9463246 1.6391225 1.7865168 1.9487862 1.6732112 1.5000815 1.6656175 1.8370768 2.0114425 1.8921626 1.8405004 2.0268634 1.9243302 1.8059832 1.8920178 1.9699795 1.8260731 1.8545118 2.0672837 1.9460151 1.7349378 1.7347628 1.8887036 1.6805980 1.8765712 2.0033391 1.9746760 1.9807775 1.9211948 1.9317695 1.9078264 2.0776310 2.0649244 1.9956508 1.9760612 2.2106489 2.0021575 2.0417257 2.0431309 2.0134320 1.9438223 1.7018794 2.0714460 2.0260728 2.0397074 1.9074898 2.2547018 2.0176082 1.9080027 2.0862582 2.0751553 2.0491848 2.2113534 1.9518824 2.0803077 2.1246450 2.0450668 1.9897276 2.0943419 2.0186628 2.0595604 1.7515809 2.0437163 2.0976879 1.9189688 1.8913378 1.6952035 2.0095827 2.1956902 1.9742388 1.7784088 2.1771628 2.2221271 2.1261070 2.2908855 2.3251610 2.2493797 2.1613357 2.1350934 2.0958032 2.3342447 1.6492400 2.0249496 1.9138634 2.0523349 2.0143102 1.7166333 2.1155439 2.1080506 1.7142571 1.9265221 2.0121379 1.9649919 1.7395970 1.8511841 1.9781806 1.9152219 1.9989526 1.7851975 1.8762415 1.6815593 1.8683476 1.6390798 1.7245222 1.6690643 1.8303760 1.8891744 1.6826282 1.8440443 1.9399225 1.8438833 1.8532283 1.8680824 1.9375711 2.0988892 1.8927339 1.6926975 1.7514422 1.6933966 1.8807740 1.7099036 1.7369621 1.7024240 1.6319880 1.6543267 1.8414323 1.9119368 1.8298736 1.7979202 1.8418940 2.6484227 2.6765114 2.6435931 2.4954695 2.4923842 2.6679209 2.7125578 2.5770973 2.5997899 2.6766019 2.6072185 2.3756689 2.6052173 2.5550826 2.6686268 1.8862424 2.0239982 1.9931946 2.1239625 1.8682711 2.0789733 2.1337918 2.3745500 1.7246521 1.7395249 1.6872281 1.8899049 2.0041740 2.2015203 2.2400797 1.8630103 2.3545592 2.2645389 2.3059403 2.2897786 2.4225101 2.2664698 2.4545519 2.7081635 1.9329482 2.4328291 2.3814942 2.1350177 2.2980489 2.2427490 2.1388242 2.4153381 2.4324188 2.3492838 2.3237492 2.4784950 2.3663988 2.2925225 2.4043603 2.2615401 2.2622915 2.2071802 2.2487095 2.2681505 2.4658765 2.3543058 2.4941500 2.4099123 2.3345577 2.3983413 2.4269865 2.3633707 1.9914099 2.3227530 2.1986665 2.2041621 2.1689333 1.9709242 2.0462566 1.9635995 2.1276984 1.7349757 1.7687318 1.8044652 1.9610118 1.6625485 1.7472028 1.5373175 1.6010235 1.6315435 1.5877788 1.6444326 1.6005953 1.8368461 1.9388019 1.7298165 1.7633363 1.7750639 2.0417277 1.6435866 2.0626471 1.8514086 2.0068688 1.7948815 2.0762477 1.8970188 2.0391246 1.9785871 2.1774293 1.7916201 2.0485407 1.9529601 1.8191435 1.8420204 1.8546009 1.8838492 1.7286649 1.8810149 1.7150431 1.5724339 1.8009144 1.8825475 1.8165352 1.9548238 1.8793676 1.7922048 1.7684326 2.0926658 1.9931050 1.7954047 2.0686290 1.9057257 1.9109234 1.8067620 1.7056156 1.7809766 1.9848878 1.7001433 1.9273907 1.7550167 1.5981711 1.7998808 1.7960054 1.7811668 1.7806285 1.8493319 1.8585142 1.6440644 1.8540442 1.8005923 1.8200106 1.9855243 2.0970229 2.1060948 1.8791621 1.8469629 1.7214143 1.9009156 1.8505457 1.9631374 1.9257734 1.8993781 1.7338368 1.8061150 1.6984686 1.8342354 1.8637577 1.8066633 1.6659249 1.8066142 1.6990484 1.5538729 1.7734782 1.6425271 1.8476537 1.7086428 1.9416469 1.9667177 2.0431174 1.9112134 1.8174002 1.8774825 1.8402498 1.8194181 1.5743097 1.7134483 1.7609057 1.8356537 2.1738551 2.1229722 1.9424894 2.0212271 2.1191368 1.8492029 1.9558288 1.8050272 1.7331920 2.0338744 2.1444829 2.0153256 1.9683731 1.6707598 1.6937809 1.6674802 1.2664291 1.7813105 1.7781872 1.9268107 1.6883633 1.9378326 1.8616995 1.8868147 1.7957251 1.9815931 1.9031174 1.8847240 2.2350374 2.0333741 2.1327188 2.0530676 1.9867938 2.2828666 1.5646317 2.1033239 2.2154924 2.4472080 2.3499854 2.2101521 2.0272652 2.0057666 2.2964370 2.1666230 2.3379501 2.0598722 2.2363571 2.2884929 2.3371596 2.0839969 2.1604731 2.1666111 1.9985373 2.1405237 1.9566335 1.9847446 2.0246213 2.0121568 2.3480887 2.1824014 2.2504134 2.1599814 2.3548214 2.2855462 2.2253994 2.2524710 2.1155401 2.3160912 2.3196806 2.3313412 2.2072729 2.2774130 2.2211897 2.3602779 2.4527203 2.2869612 1.9664792 2.3219134 2.1476299 2.2399122 2.2983684 2.2022373 2.1501365 2.2672751 2.3197476 2.3853601 2.3178350 2.3149646 2.4517768 2.3640694 2.3580808 2.3994456 2.3697764 2.2574478 2.2380850 2.2496098 2.4959133 2.4534871 2.4428999 2.5611084 2.5121328 2.4857666 2.4215682 2.3650054 2.3441058 2.7106637 2.4561826 2.5439102 2.6680569 2.4073031 2.3202225 2.1148254 2.3314824 2.2525344 2.2287171 2.0063422 2.1219240 1.8777383 1.7183724 2.1100239 2.2845721 2.1518247 2.0931153 2.1244697 1.9201180 2.0980452 2.2975505 2.1642337 2.2293552 2.0997520 2.2892191 2.0270314 2.0721742 2.2451325 2.1725624 1.9572993 1.8688876 1.9309043 1.9333902 1.8740191 1.8032631 1.8341971 2.0522019 1.9588344 1.9030290 1.9995244 2.0146075 2.0846682 2.0965491 1.9258836 1.8639526 1.8511237 2.1291809 1.8896494 2.0226520 1.9699494 1.9787917 2.0105657 2.3148526 2.2196764 2.1462126 2.0860241 1.9906028 2.0520486 2.0624762 2.0166102 1.8949616 1.9996465 1.9259555 1.9763236 2.0113412 2.0371178 2.0931854 2.2027667 1.8896034 2.4909953 2.1088487 2.1263338 2.1514241 2.0453459 2.1509319 2.5493427 2.4239298 2.3848515 2.4603308 2.4392490 2.3204961 2.1993866 2.1108434 2.3456445 2.4312195 2.2374800 2.3480965 2.3981636 1.8614992 1.8536466 2.1294610 2.1117351 2.3712948 2.3857706 1.9635310 2.0715175 2.1094296 2.0091094 1.9857564 1.9099753 1.9319861 2.2008401 1.8334613 1.7082910 2.2662004 2.3555992 2.2922561 2.1101941 1.7184464 2.1334176 1.5606428 2.5672251 2.1639200 2.0936383 1.9016381 1.9659289 2.1485758 2.1290935 2.5361633 2.6333503 2.0481657 2.1054553 2.1155085 2.1733194 2.2797233 2.5109331 2.3006533 2.4748827 2.4163244 2.4638218 2.4679837 2.3616976 2.1366793 2.1737689 2.0896103 2.0681032 2.3532565 2.2843374 2.5533875 2.4032281 2.6345749 2.4155998 2.6928178 2.4506711 2.5099992 2.2978197 2.4260762 2.2604836 2.4064358 2.4579944 2.2246603 2.6669914 2.4975314 2.2141710 2.3125953 2.1430802 2.0418834 1.9071836 2.1198149 2.1076705 2.3358744 2.0793410 2.2835235 2.3186483 2.2974211 2.2534155 2.3215245 2.4377514 2.5243455 2.2067827 2.4091290 2.0929443 2.0159151 2.0610883 1.9788499 2.0119947 1.9715540 2.2756684 2.2383282 2.4439163 2.4231284 2.4008472 2.4629749 2.2999051 2.4209722 2.4090313 2.2354402 2.3840696 2.3125785 2.3839301 2.4560245 2.1550500 2.2045943 2.2718051 2.2746900 2.3220119 2.3090565 2.5268943 2.0268391 2.2320095 2.1148939 2.0898603 2.0162348 2.1309931 2.0122627 1.9891916 2.0600105 1.9825476 2.0603427 1.7817983 2.0100738 1.8808052 1.8918219 2.2991452 2.3239366 2.1921278 2.2668932 2.3739405 2.3251489 2.2633092 2.0240222 2.2062478 2.1513872 2.2737291 2.2989182 2.1175632 2.1698029 2.2610216 2.1348362 1.8395570 2.1307468 2.3592183 1.9366334 2.0855595 2.0425523 1.8948896 2.2642429 2.2348125 2.0419239 2.1614309 2.2572952 1.8883686 2.1824533 2.0491003 2.1346219 2.1883348 2.3381204 2.2672017 2.1014682 2.2426897 2.1049317 2.1311241 2.0382401 2.1802207 1.9796992 2.0220697 1.9049402 2.1238547 2.1387574 2.1195692 2.2705790 1.9769217 2.0023103 1.9860220 1.8837046 2.1035300 2.3324021 2.0952425 2.1841361 2.1434514 2.0907420 2.2208690 2.2090052 2.2434961 2.1587121 2.1308332 2.3046226 2.2266622 2.0682246 2.2206511 2.2028112 1.9414515 2.1761352 1.9380214 2.1453773 2.0868316 2.2455608 2.1262613 2.1740961 2.2223281 2.2286707 2.2374645 2.2020315 2.2200381 2.1602164 2.1752654 2.2928855 2.3027873 2.2910960 2.1164617 2.3675912 2.3735994 2.1314947 2.2201964 2.2272092 2.1238537 1.9885894 2.1903710 2.0259790 1.9936404 2.0889338 2.1012369 2.0229724 2.0775605 2.0087511 2.1365341 2.0254506 1.8263327 1.9219886 2.1387803 2.0996225 2.1170092 2.1312130 2.1792955 2.0849241 2.2050916 1.9808387 2.2099065 2.2115556 2.2692803 2.0518186 2.1524346 2.1446214 2.0701060 2.0053948 2.0932244 1.9141220 2.1783154 2.1607877 2.1461174 2.2044217 2.2367043 2.2278423 2.2544910 2.2203358 2.2683577 2.1522377 2.1312903 2.1841427 2.1425606 1.9569942 2.0273776 2.0263683 2.0109380 1.9948182 2.0298199 2.1261316 2.0910480 2.1237811 2.2104011 2.1261902 2.2694415 2.2136488 2.0036297 2.4148267 2.3266144 2.5245317 2.5763178 2.3364823 2.4222420 2.1220225 2.1958433 2.1623601 2.1917640 2.2090827 1.9676536 2.2080056 2.2260925 2.2798731 2.1311381 2.3093626 2.1005654 2.1048772 2.0612096 2.0216403 1.9843340 2.1315759 2.3201991 2.2349458 2.2677699 2.0946384 2.1551807 2.4065637 2.3177830 2.3665980 2.2143528 2.1355856 2.0961880 2.0570334 2.1565109 2.1277938 2.1486684 2.1389749 2.0334770 2.0264871 2.2448640 1.8978462 2.1172596 2.1876070 2.1861685 2.1197527 2.1590158 2.2727691 2.2722175 2.0991192 2.1422690 1.9945075 2.0292388 2.0782521 2.1915969 2.0625363 2.2293536 2.2268804 2.1438047 2.0371758 1.9027552 2.1532277 2.2436285 2.3635326 2.2208505 2.2382340 2.2585970 2.1821308 2.1390525 2.1498214 2.1538172 2.1910723 2.2186824 2.0926412 2.0623396 2.1119514 2.2121213 2.2045408 2.3293759 2.1991958 2.2413967 2.2780410 2.3807792 2.2382304 2.1567705 2.0583262 2.2490327 2.1921647 2.3509058 2.1884512 2.2146589 2.2686946 2.2321969 2.1489664 2.2080335 2.2871391 2.2298382 2.1609592 2.1707110 2.1242022 2.1545429 2.2799306 2.0430496 2.3833886 2.0582091 2.1291566 2.0866905 2.1897978 2.1525418 2.0203823 2.0781685 1.9087853 2.0576295 2.0923460 2.1960407 2.1414887 2.2770405 2.1198592 2.0511299 2.2602273 2.1773981 2.0042245 2.1766703 2.0885649 2.1160680 2.0189593 2.0408168 2.0428390 2.0112144 1.9118059 2.0274313 1.9922350 2.1205491 2.2540574 1.9325798 2.1339334 2.1220097 1.8682952 2.1588222 2.1776150 2.2353652 2.1214240 2.0520496 2.1194735 2.0942785 2.0735580 2.2667121 2.1980166 2.3997620 2.3046939 2.3795817 2.3493185 2.2704029 2.1247412 2.0949287 2.1025771 2.1860153 2.2356702 2.1081662 2.0039350 2.0094146 2.2206607 2.1630874 2.0836475 1.9515664 2.0708347 1.9300400 2.1099305 2.1838439 2.0800698 2.0890609 2.2520383 2.0313755 2.1022960 2.1676270 2.0498278 1.8883082 2.1562004 2.1445686 2.0696831 2.2069523 2.0815908 1.9658347 2.1732881 2.3184932 2.1623551 1.9610225 2.1602144 2.0935369 2.0815501 2.2182966 2.2054012 2.1700882 2.2288767 2.2493444 2.1711750 2.2893341 2.4152208 2.2354886 2.0623550 1.9602480 2.0531391 2.1078810 2.0719096 2.0810709 2.2041445 2.1593924 2.1300705 2.1853174 2.2254645 2.2733359 2.2777987 2.1195677 1.9943855 2.0216251 2.1678263 2.0887572 2.0701967 2.1505062 2.1953810 2.2197395 2.2501272 2.1430387 2.1705193 2.0570376 2.1834034 2.1945439 2.1091696 2.1870888 1.9741428 2.1788215 2.2060730 1.9864915 1.7598046 2.1550841 2.2896264 1.9524721 2.1708332 2.1569887 2.1531852 2.0246782 2.0395234 2.2405767 2.0335983 2.1215351 2.3719009 2.2877997 2.1791239 2.3476639 2.3508481 2.1744734 2.1748823 2.1393701 2.2208323 2.2753359 2.3718751 2.2317998 2.3120562 2.2766417 2.2981336 2.2702967 2.2006341 2.2536782 2.0109266 1.9821435 2.0057101 2.0080464 2.1395164 1.7776401 2.2216196 2.0469114 2.1837926 2.2292419 2.1900925 1.9856244 1.9444941 2.2477072 2.3793401 2.0868669 2.2516161 2.0789212 2.4001035 2.1036314 2.2528825 2.0924617 2.1092122 2.3459993 2.0785762 2.1940123 2.1822179 2.3219234 2.0952645 2.0879398 2.1299710 1.8338732 2.1064767 2.1293453 2.2367430 2.0598342 2.2292595 2.0491778 1.7126529 2.2373697 2.1481985 2.1210581 2.2360268 2.1547512 2.2071435 2.0075910 2.2735876 2.0321940 2.0462643 2.0298254 2.0524921 2.1071457 2.0353770 2.3330434 2.0820770 2.3241240 2.0115966 1.9663541 2.0234490 1.9327308 1.8749592 2.1317152 1.8759182 2.0467616 1.7298845 1.9539042 2.1480926 1.8907734 2.0157953 2.1096547 2.0049972 1.9257679 1.9798005 2.0884985 2.0997368 2.1920947 2.0168118 2.0295583 2.1404788 2.1227835 2.1068355 2.2488512 2.1238734 1.9945708 1.8721828 2.0883626 2.0981954 2.0392963 2.0389129 2.0541033 2.1052363 1.9146629 2.0458913 2.2742221 2.1516456 2.1904910 2.1399654 2.0744722 2.0161898 2.0849415 2.1319023 1.8951913 2.0253896 2.0768072 2.1150823 2.0086407 2.0324443 2.0489630 2.0088985 2.0769599 1.9619790 1.9494762 1.9733612 2.0295678 2.0167185 1.9057001 2.0877249 1.9837584 1.9781400 2.2110981 2.1185969 2.1047690 2.1080493 2.0855689 2.0934377 2.1354439 2.1209165 2.0860067 1.9802001 2.1253057 2.1227414 1.7988060 1.9606830 2.0335041 2.0330575 2.1449130 1.9335751 1.9453178 1.9570292 1.8407364 1.9520772 1.9002027 2.1453266 1.9314036 2.0060086 2.1287201 2.0980321 2.1295340 1.9845468 1.8979563 1.9568771 2.1015433 2.1632634 1.9885213 1.9428429 2.0163024 2.0267209 2.1199322 2.0771747 1.9806513 2.2562222 2.0935299 2.0330019 2.0019954 2.1489639 2.2689991 2.0518822 2.1070430 2.0488520 2.1166853 2.1304835 1.9875009 2.1058691 2.1137422 2.0958710 2.1101942 2.1176506 2.0775705 2.0846536 1.9443866 2.0636871 2.1756192 2.0690531 2.1391414 1.9241014 1.9933781 1.8813648 1.9672200 2.0353023 2.0722551 2.1102709 2.0181715 2.0787275 2.1273585 2.1944077 2.1504999 2.2253938 2.0723568 2.0032602 2.1525092 2.2617136 2.0513641 2.2508810 2.1586246 2.1866670 2.0826717 2.1793791 2.0645449 2.1479388 2.1553701 1.9483934 2.1574995 2.0432394 2.0466976 2.1036007 1.9957642 2.1062776 2.1152906 2.0154581 2.1392172 2.2492458 2.1933977 2.2929367 2.0330370 1.9811431 2.0701913 2.0665028 2.2451579 2.1991006 2.1057833 2.2040838 2.1762652 2.2989022 2.1749514 2.0600178 1.9730428 2.1302454 1.9722564 2.4301891 2.3527437 1.9836988 2.2634555 2.2609780 2.0874702 1.9661307 2.1875775 2.1110282 2.1034132 2.0697680 2.0136197 2.1106467 1.9602750 2.2392484 2.1887735 2.2299502 2.1415524 2.4441757 2.2202603 2.2036318 2.2256032 2.1115327 2.2908317 2.2083449 2.1622205 2.1442907 2.2486373 2.1871277 2.1991090 2.2562529 2.2079061 2.2473251 2.1549237 2.1156907 2.2353468 2.1326129 2.2114499 2.1726450 2.2388193 2.1168693 2.1101591 2.1599416 2.2857618 2.1972259 2.2274034 2.1941840 2.2216315 2.2527478 2.2198589 2.2468497 2.2776767 2.1768683 1.9878016 2.1659941 2.3483811 1.9670594 2.0459859 2.2916160 2.2270397 2.3511508 2.0067381 2.2401926 2.4826264 2.6482730 2.6561797 2.6489833 2.8449323 2.7211301 2.6055608 2.6746106 2.8182686 2.5930617 2.4860532 2.5093446 2.3876787 2.7156555 2.5972149 2.5039932 2.3453539 2.2951340 2.5774572 2.3593912 2.4833057 2.5606574 2.6555757 2.6713703 2.6335055 2.3318067 2.5275006 2.7964214 2.8995001 2.4554629 2.4896001 2.6078228 2.4968093 2.8365156 2.7062853 2.0895070 1.9135889 1.9974256 1.9730386 2.0560721 1.2256777 1.3644714 1.2689187 1.3396669 1.3420099 1.3451222 1.3546751 1.4573875 1.3160223 1.3800794 1.3677090 1.2451384 1.4005843 1.3562425 1.3170518 1.4122914 1.4200387 1.3791824 1.3005219 1.3338091 1.4450671 1.2304624 1.2423714 1.1779468 1.2164439 1.1851073 1.1776104 1.1823303 1.2092903 1.2521637 1.2951728 1.2813672 1.1396005 1.2704194 1.2726429 1.1574052 1.2158847 1.1749094 1.2124187 0.9326564 0.9707988 0.8955281 0.8644335 0.8762402 0.9595476 0.9698714 0.9215924 0.8685383 0.9335469 0.8209125 0.8030729 0.8719460 0.7289109 0.8078799 0.7995359 0.8013003 0.8406418 0.8367621 0.8320736 0.7652279 0.8032951 0.7794032 0.8550978 0.8439804 0.7730080 0.7497014 0.7812357 0.7878520 0.7233416 0.7788917 0.7404343 0.7823522 0.8787184 0.8736385 0.7929071 0.8008388 0.7831434 0.7071752 0.7225179 0.9227570 0.9093569 0.8568867 0.8570606 0.9253520 1.0561939 0.8559219 1.0599817 0.9889214 1.0644617 0.9676309 0.9698384 0.9533959 0.9963671 1.0179758 0.7730516 0.9720506 0.9629781 1.0125891 0.7880657 0.8669884 1.0438579 0.7341699 1.0364858 0.9756268 1.0014558 1.0708773 0.9931741 0.9652385 1.0310137 0.9644804 1.0019979 1.0900279 0.7717500 1.0000684 1.0561128 1.0956661 0.9221169 1.1398349 0.5195178 0.3256107 0.2539174 0.2496238 0.1354642 0.1830958 0.0000000 0.1552711 0.2915596 0.3277047 0.3129465 0.3127075 0.3442349 0.3758380 0.3896864 0.3450051 0.3039519 0.3351119 0.3074240 0.3657188 0.3942133 0.3395836 0.3860005 0.3757885 0.3687422 0.3857801 0.3847619 0.3656919 0.4222529 0.4201162 0.3921883 0.4644687 0.5746871 0.6615284 0.6374072 0.7203824 0.6388065 0.6251547 0.7078976 0.6324187 0.6467377 0.6685785 0.6435624 0.6176790 0.7382380 0.8083258 0.7582730 0.8281897 0.7628931 0.7564383 0.6948682 0.8066992 0.8365952 0.7516954 0.7451281 0.7634713 0.7693709 0.7916714 0.8085642 0.8492921 0.8335702 0.8371201 0.7635234 0.8061412 0.8524569 0.8321770 0.9080040 0.7224164 0.7057414 0.6283297 0.6396342 0.6381798 0.8770538 0.7721031 0.6283020 0.6724843 0.8755438 0.6197093 0.6385084 0.7678891 0.8159947 0.8080807 0.7867757 0.6899298 0.8194992 0.9382036 0.8049983 0.8059060 0.7172095 0.8598427 0.9044708 0.7772203 0.9759666 0.7823406 0.8526049 0.8430432 0.8274418 0.7981485 0.8080491 0.9178355 0.8486803 0.9817472 0.9750387 1.0832455 1.0375495 1.0148139 1.0261192 1.0414123 1.0120221 0.9145229 1.0351780 0.9971907 1.0340283 1.0469301 0.8155741 1.0651041 1.1740351 1.0524992 0.9662791 1.0309287 0.9467814 1.0327737 1.0006419 0.9785522 0.9854173 0.9395795 1.0344779 1.0135619 1.0342901 1.1176065 1.0889715 1.2096495 1.0525765 1.0570761 0.8905885 1.0603856 1.0081884 1.1523278 1.0691885 1.1094784 1.0752142 1.0034812 1.0365672 0.9921124 1.0345815 1.1201864 1.1228035 1.0583074 0.8389515 1.0426283 1.0090414 1.1160239 1.0122438 1.2268125 1.1989115 1.0877718 0.9771677 0.9975842 1.0613613 1.0171505 0.9977406 0.9668791 1.0245858 1.0491680 0.9944997 1.0454562 0.9719993 0.9729589 0.9870187 0.9659989 1.1489907 1.0237537 1.0550660 1.0430126 1.0511555 1.0230740 1.1693326 1.1360048 1.2529417 1.0819707 0.8618385 1.0600311 1.1136948 1.1697868 1.3301027 1.0040788 1.1633717 1.2370686 1.2725484 1.0188621 1.0871453 1.0917450 1.0131923 1.0980037 1.1508583 1.1002529 1.1325469 0.9773560 0.9531964 1.1186286 1.0443162 1.0362342 1.0879078 1.0016787 1.1388367 0.9389796 0.9647080 0.9851921 0.8661023 0.8994741 0.8144420 0.8497369 1.1432490 0.9589092 0.9036488 1.0486601 1.0075859 1.1043753 1.0521436 1.0625265 1.0984041 1.0785738 1.0782958 1.0691871 0.9719870 1.6348807 1.2633341 1.1786818 1.1417861 1.2790341 1.3250352 1.3684514 1.3914692 1.2484528 1.1644419 1.2190333 1.2576743 1.0853511 1.1273745 1.4071191 1.1881963 1.4139245 1.3169328 1.3052333 1.2121249 1.1367129 0.8042271 1.2128233 1.5330056 1.0642469 1.0896351 1.0464953 0.9571675 1.0539948 1.0815564 0.9806574 1.1249901 1.0872958 1.4587851 1.4531447 1.1224780 1.5883819 1.3886471 1.3611042 1.2639235 1.2747980 1.2146755 1.1587563 1.2983465 1.1731115 1.3376495 1.1781166 1.1557540 1.1680255 1.2800561 1.2737636 1.2431736 1.2522669 1.2184174 1.2530414 1.3695358 1.3679347 1.3914994 1.4167505 1.4211365 1.4401635 1.6114892 1.5388539 1.3252222 1.1930640 1.3094347 1.1908292 1.2271171 0.8911956 1.2046720 1.2495730 1.3475050 1.0980680 1.1131423 1.1070104 1.4898696 1.5654647 1.5302349 1.5520410 1.5876231 1.8616381 1.9003038 1.6907507 1.6163269 1.6306821 1.9270412 1.9527047 1.9570162 1.8109815 2.0431036 2.1840105 1.3032684 1.5584236 1.5312425 1.5828858 1.5941680 1.4717563 1.4556657 1.4941995 1.2183546 1.3927283 1.4319686 1.2998305 1.2836715 1.3443317 1.6033430 1.5021699 1.4830440 1.4740366 0.8704950 0.8968376 1.3892295 1.3647403 1.3781883 1.4057583 1.4640892 1.5281362 1.5870464 1.4564336 1.5143209 1.4535601 1.6212971 1.6194077 1.6216464 1.4542263 1.6167899 1.6576875 1.7344943 1.6605645 1.7276162 1.5813812 1.7221147 1.6350502 1.6008701 1.7234367 1.5318717 1.6677957 1.5150555 1.5728610 1.6482606 1.3680928 1.4616978 1.5467075 1.6127459 1.5677455 1.5673742 1.5543460 1.3165585 1.5616980 1.5485377 1.6486535 1.5495725 1.6125583 1.4295675 1.3336930 1.5318315 1.4458253 1.2571755 1.3595795 1.4285894 1.7498545 1.7835073 2.0053820 1.5914777 1.7013819 1.7485777 1.9843082 2.0179273 1.9116530 1.5586322 2.0365960 2.1408927 1.7040944 1.9421331 1.8778508 1.7338726 1.6869843 2.0933996 2.0881596 2.1872873 1.9846401 2.0870939 2.0796181 2.0369640 2.1994420 1.9768183 1.6102475 1.5341843 1.5141015 1.5894848 1.4925362 1.8186315 1.9024751 1.9181018 1.7395963 1.8769487 1.7870368 1.7381753 1.7701606 1.8065951 1.7130373 1.6745199 1.7707934 1.7171559 1.6668431 1.8390415 1.6324411 2.2552882 2.2420379 2.2962698 2.4557398 2.3857423 2.3523762 2.1391639 2.4202470 2.5224826 2.2170797 2.1671656 2.3796700 2.0244158 2.0493965 2.1172990 2.0901424 2.1430168 1.9748337 2.0394050 2.0542690 2.0882917 2.1531129 1.9887103 1.9274270 2.1312707 2.0509269 1.9195281 2.0323067 1.9277554 2.2362865 2.1808579 1.9527004 1.7857855 2.0486011 2.1389145 2.0452344 2.1182318 2.1183352 2.0249339 2.0240390 1.8066585 1.7168791 1.7345674 2.0235886 1.9375650 2.0830080 1.8627538 2.2060066 1.8536665 1.7409313 1.6957246 1.8193978 1.8570100 1.9232245 1.8157637 1.8534817 1.9682083 1.7688783 1.8797005 1.7306410 2.0096547 2.3264782 1.9702356 2.1179276 1.8750228 1.8108301 1.8249505 1.9772648 1.9576084 1.7379014 2.0773867 2.1959514 2.1169114 1.7672668 1.8556057 2.1613539 2.0816208 1.6349772 1.9703362 1.8125823 1.8650643 1.9111560 1.9165969 2.0262626 1.9775463 1.8067823 1.8464642 1.8976613 1.9188524 1.8557533 1.8944348 1.9521628 1.9095292 2.0839190 2.1487259 2.0365385 1.9403557 2.2369319 2.1565757 1.8224670 1.7816734 2.0341313 2.0509282 1.8344793 1.8317532 1.7688375 1.7956647 1.9387326 2.0984930 1.8679176 1.8251867 1.8285383 1.7458900 1.7911184 1.7623907 1.9948407 2.1862879 2.1379537 1.9830471 2.0886074 2.0894486 2.1318112 2.1104601 2.0730484 1.9771641 2.0092734 1.9994469 1.9867883 2.0627169 2.0230832 2.2284569 1.8760917 1.8247386 1.7645990 1.8139351 1.8278445 1.6945609 1.6854645 1.4795659 1.7806016 2.7374446 2.8478367 2.8061379 2.6096021 2.4926945 2.6440408 2.6950049 2.6065385 2.5774160 2.6322008 2.6968185 2.6966641 2.6537473 2.6508539 2.6572128 2.7227338 2.7010639 2.8018635 2.5550791 2.4970107 2.5378404 2.7034682 2.6954981 2.4973182 2.1833505 2.4765088 1.9280449 1.8804942 2.0614335 1.7758599 2.0203351 2.1804892 2.0220785 2.2613636 2.4695009 2.6617957 2.4416260 2.5959720 2.5634280 2.5041468 2.6332117 2.3747662 2.9922627 1.9124560 1.7680098 1.7456549 1.8234524 1.7298333 1.7822586 1.8950549 1.7887802 1.7439248 1.9037860 1.9943449 1.8531918 1.9449325 2.3374106 2.2293620 2.2674543 2.1586377 2.1754676 2.0819842 2.2282621 2.0924219 2.3170265 2.0570801 2.2889027 2.3076100 2.1437449 2.1681506 2.4097610 2.2876206 2.3431878 2.2092190 2.1630819 2.3798589 2.4037401 2.2643562 2.3000987 2.1516911 2.3859185 2.2834130 2.4372466 2.4448736 2.5182725 2.5737988 2.4653360 2.3014313 2.4506948 2.3588501 2.4709586 2.4847193 2.4097970 2.4267480 2.1462931 2.2600721 2.1483753 2.2723504 2.3890495 2.3017281 2.2261899 2.1751053 2.1836484 2.3131819 2.2855266 2.1641733 2.2626173 2.2412027 2.2391587 2.1394552 2.2723883 2.2811701 2.3195375 2.3398236 2.6077754 2.3138124 2.4328117 2.4600542 2.3686777 1.8978843 1.8779277 1.9955160 2.1879535 2.0242808 2.2683355 2.1000660 2.2372696 2.1180082 2.0719678 2.0384270 1.7369947 2.0885097 1.8782253 2.2381117 2.4815509 2.2733814 2.3158612 2.1952287 2.3243046 2.2938592 2.2382366 2.1799285 2.1882550 2.3547301 2.1819314 2.3341038 2.0177491 2.2189882 2.0815949 2.3406965 2.0242977 2.4860717 2.4480835 1.8974819 1.7715412 1.9889424 2.1175604 2.1680296 2.1618572 2.4171510 1.9284537 2.5254264 2.0389972 2.2225907 2.1383624 1.9974469 2.0277388 2.1002846 2.2907892 2.2449652 2.3180156 2.2986181 2.3307240 2.5473588 2.2270932 2.2589958 2.2529769 2.4518525 2.0877007 2.0695823 2.0548226 1.9248828 2.1186809 2.1667308 2.1111020 1.9372165 2.1673911 2.1038592 1.9872976 2.2537042 2.1324976 2.1701708 2.2090458 2.1108125 2.0965786 2.1428274 2.1555708 2.0564418 2.1652977 2.3435387 2.1492223 2.1538114 2.1073534 2.0304850 1.9909068 2.1629544 2.1566459 2.1667191 2.1123551 2.1934207 2.1677044 2.1257219 2.0455918 2.1415311 2.1678748 2.1953837 2.0782773 2.1633374 2.0206081 2.0390958 2.0330030 2.1261762 2.0331251 2.2358395 2.0956889 2.0979932 2.0539864 2.1145255 2.0189387 1.8897173 2.2203642 2.0248388 2.0515456 1.9861436 2.2418126 2.1240875 2.2172224 2.2162407 2.1226284 2.0966561 2.1033604 2.1414080 2.1327589 2.0358327 1.9942117 2.0335334 1.9457692 1.9648247 1.9699852 2.2387450 2.1425511 2.0155838 2.1909034 2.3065486 2.1903268 2.1064420 2.1073829 2.0305918 2.2122938 2.0163481 1.9624928 2.0207152 2.2417537 2.1433892 2.0823216 2.1477685 2.2661940 2.2370883 2.2604728 2.2900591 2.1514762 2.4039559 2.2804012 2.1514925 2.3319542 2.5700208 2.7633605 2.7929277 1.9444073 2.0861953 2.2068022 2.4518272 2.4888161 2.1921208 1.9496654 2.3254932 2.4960174 2.7827864 2.7200522 2.4884648 2.6330809 2.3602511 2.5023143 2.5504801 2.7010479 2.7892212 2.6844310 2.7911216 2.4712566 2.4940731 2.5042273 2.4692549 2.4903542 2.5070974 2.4727384 2.5121947 2.8190137 2.8136818 2.5528054 2.7511793 2.6088516 2.6384292 2.6378460 2.8859677 2.8241159 2.9458416 2.7648384 2.8764263 2.7196812 2.7633440 2.4540945 2.8123377 2.7156236 2.5962116 2.5912517 2.7797511 2.5853505 2.5956532 2.5549236 2.6851222 2.3739293 2.8203752 2.8680240 2.7129046 2.9310728 2.6274479 2.5083141 2.7476867 2.7710736 2.6309840 2.5776456 2.7587172 2.0914740 2.1298869 2.0456796 2.3863149 2.0979477 2.3157820 2.6117004 1.9689319 2.3123225 2.1886398 
Mucilaginibacter_limnophilus                                             2.6478405 2.2194169 2.5047630 2.4240357 2.1738364 2.0737020 2.1429774 2.1721310 2.4008070 2.2056571 2.1202006 2.1419450 2.1865549 2.1774954 2.1674351 1.9085052 2.2092675 2.1090433 2.1210626 2.3216243 2.0635952 2.0546199 2.2674594 2.4443104 2.4455490 2.1955885 2.2165088 2.2977802 2.2692929 2.4295926 2.1865937 1.9756459 2.0559283 2.1946750 2.3930855 2.1023796 2.2884563 2.3711177 2.4144613 2.7881493 2.3639975 2.6424074 1.9616452 1.9980741 1.9885636 2.2005819 2.1272583 2.0260271 2.3254245 2.0188208 2.3081341 2.1798189 2.3154454 2.2920780 2.1427760 2.0687227 2.0900889 2.0114769 2.0152311 2.0691733 2.4694224 2.3763030 2.3482983 2.0697396 2.1057860 2.0587272 2.1800543 2.3035487 2.3158687 2.1817172 2.1774787 2.4337388 2.3296057 2.2940616 2.0372481 2.2746999 1.9936522 2.0434840 2.0914399 2.1031325 2.1653816 2.2609787 2.1312786 2.2832070 2.3685539 2.1862324 2.0042043 2.4219984 2.0517137 2.0962721 2.1274168 2.3966326 2.3332852 1.9835760 2.1544318 2.0434398 2.0796202 2.0639602 2.2326714 2.1231826 1.9904320 2.2016482 2.2378299 2.2323452 2.1518291 2.2981438 2.4774080 2.3076675 2.0747952 2.2496221 2.1352038 1.9969051 2.2322834 2.0969687 2.0905379 2.2069597 2.3141953 2.0366245 2.4078813 2.4345990 2.7299725 2.1236208 1.6965527 1.9822731 2.1754357 2.2504360 2.1118474 2.2179510 1.9465683 2.0668890 1.9537297 1.9307869 2.0441683 2.0968277 1.9612232 2.0353906 2.0902825 2.0118482 2.0405661 1.9775939 1.9708627 2.1171054 2.1189304 2.1080306 1.9733899 2.1012548 1.8468894 2.0081324 1.6188667 1.9105535 2.0844929 1.6808807 2.0507963 1.7446106 1.9356289 1.9336684 2.1233689 2.0493588 2.1521037 2.2000013 1.7645860 2.1466199 2.0692846 2.0247552 1.8131690 1.9950880 1.9089761 1.8876378 2.1833120 2.0017389 2.1343458 2.0858242 1.7756855 1.9940998 2.0279077 2.1375620 2.2947796 2.1450646 2.1950134 2.1537879 2.3880006 2.2397482 2.4253272 1.8853335 2.1650258 2.2508674 2.4321987 2.5819837 2.1137146 1.9361423 1.9945711 2.1427018 2.1361217 2.2744696 2.2258697 2.1215558 2.1235164 2.1669600 2.1414108 2.1897389 2.0514354 1.9934287 1.8527225 1.7739306 1.9734964 2.0366061 2.1090467 2.0529949 2.1668881 2.0608472 1.8004287 1.8056359 1.8061572 1.8599582 1.9489374 1.8105711 1.7456259 1.6578721 1.8052688 1.8897336 2.1775105 2.0625628 2.0679580 1.7996159 2.0572696 2.0614055 1.9922521 1.9731444 1.5406968 1.7733025 1.9573979 1.8410541 1.5063118 1.7074098 1.9383526 1.7728816 1.9567522 1.7777764 1.7668153 2.0071075 1.8376782 1.6088780 1.7432288 1.9761952 1.9945500 2.0213362 1.9120904 2.0494707 1.9775926 1.9529426 1.9006865 1.9703969 1.8479551 1.9311303 2.0514370 1.9909365 1.7611916 1.7267824 1.9102982 1.7293399 1.9272224 2.0539845 1.9880162 2.0698579 1.8862119 2.0072269 1.8844882 2.1824829 2.0665006 1.9884160 2.0370273 2.1743883 2.0581670 2.0893216 2.1585185 2.0492125 2.0049588 1.7454499 2.1103321 2.0242770 2.1177188 1.8525148 2.1722487 2.0088622 1.9841292 2.1132859 2.1035984 2.0973861 2.1570277 2.0097432 2.1798377 2.1865411 2.0353583 2.0609096 2.1042408 2.0870095 2.1052032 1.8030408 2.0416544 1.8824349 1.9473176 1.9228055 1.6917043 1.9632094 2.1578156 2.0269400 1.8261553 2.0806662 2.3051818 2.2127236 2.2818942 2.3109366 2.1153945 2.2626915 2.2370928 2.1466124 2.3027054 1.8083392 2.0732672 2.0594464 2.0848487 2.1106556 1.7542368 2.2611872 2.3506440 1.7605581 1.9759339 2.0099154 2.0935701 1.8308191 1.8871942 1.8807039 1.8645590 2.0845958 1.8387497 1.9405040 1.6765973 1.8942684 1.6424907 1.7060755 1.6668631 1.6798305 1.8057166 1.6447662 1.8958006 1.8737230 1.8669779 1.9121091 1.8908473 1.8454228 2.0981236 1.9550336 1.6250051 1.7709033 1.7570796 1.9140979 1.6404254 1.7064335 1.6739394 1.6236803 1.7709196 1.9490078 1.8066530 1.8791440 1.7782122 1.7551727 2.5917419 2.6649540 2.6485304 2.6472999 2.6178600 2.7218537 2.7021055 2.5437488 2.6169076 2.6457638 2.3751662 2.4014675 2.6944398 2.5182330 2.7415741 1.8882715 2.0477845 2.0222791 2.1320029 1.9642641 1.9447051 2.1170662 2.3504172 1.7821110 1.8103749 1.7816628 1.8478418 2.0742009 2.2908535 2.3615558 2.0410920 2.4255343 2.3765325 2.4213082 2.4380086 2.5543682 2.3973662 2.6244296 2.7453867 1.8656376 2.3629688 2.4571649 2.2319515 2.3519611 2.3370672 2.1972285 2.3716951 2.4792321 2.3764862 2.3902651 2.6066744 2.4464513 2.3841984 2.4732101 2.3206097 2.2420313 2.2859449 2.3199871 2.3614880 2.5038837 2.4480288 2.5942399 2.5165090 2.4241873 2.4817696 2.3899052 2.3385300 1.9920545 2.3770251 2.3326928 2.2983391 2.2409349 1.9665175 1.9959671 1.9131450 2.2696292 1.8338362 1.7401121 1.8217279 2.0260960 1.7708223 1.7730650 1.4929844 1.6420159 1.6846930 1.6219086 1.7358771 1.7560700 1.6618415 2.0304754 1.9512739 1.9140306 1.9355992 2.0295651 1.6428025 2.0910986 1.9842771 2.0508202 1.8388430 2.2011322 1.9396326 2.0419692 2.0318555 2.1469972 1.8974245 2.0397472 2.0287750 1.9542052 1.9186443 1.9261872 1.8918594 1.8618189 1.8212501 1.7253124 1.5358798 1.7718462 1.9196927 1.8781382 1.9725585 1.9770550 1.8582374 1.7224090 2.0037437 2.0048833 1.9128072 2.1508322 1.8823673 2.0627465 1.9572881 1.8173201 1.8103587 2.0674932 1.8075214 2.0469044 1.8082809 1.6670330 1.6767653 1.7863814 1.9211795 2.0107404 1.9332923 1.9648487 1.6463556 1.8568253 1.8499067 2.0581837 2.0403398 2.0340056 2.1900531 1.9068742 1.8749138 1.7197484 1.9362711 1.8779636 1.9732777 1.9385277 2.0092681 1.7817030 1.8013742 1.6990747 1.7890740 1.8582492 1.7925715 1.7498824 1.7838035 1.7077062 1.6211891 1.7505526 1.6708210 1.8357672 1.6502456 2.0383788 1.9473991 2.0059824 1.9816518 1.9848931 2.0070843 2.0071770 1.9841319 1.7020877 1.8337414 1.8688975 1.8747278 2.1805726 2.2273674 2.0703333 2.1329954 2.2795446 1.9313698 1.8433485 1.8483967 1.7765010 1.9216761 2.1106367 2.0089886 1.9358999 1.5846631 1.7144071 1.6890072 1.2529911 1.6789073 1.7671140 1.9210631 1.7332485 2.1115299 1.9523447 2.0486568 1.7591695 2.0759079 2.0665334 1.9455403 2.3323709 2.1103515 2.1316982 2.1915952 2.1270091 2.3422423 1.6707082 2.1170940 2.2065145 2.4738391 2.5547776 2.2797458 2.0224640 1.9878020 2.2788742 2.2163643 2.4404540 2.1723428 2.3744802 2.3217880 2.3365172 2.0714199 2.1680449 2.1217970 1.8928237 2.2499171 2.0906225 2.0716018 2.1222261 1.9536651 2.1837549 2.3730891 2.3978311 2.2882992 2.5643980 2.5047223 2.3824489 2.3939177 2.1818583 2.4967855 2.4599994 2.4802348 2.3256829 2.3860701 2.3623266 2.3977089 2.6416896 2.4725030 2.0166487 2.5488035 2.3657368 2.4604118 2.4863154 2.3939125 2.3407227 2.4538642 2.4505970 2.6387917 2.5231289 2.4822241 2.5229929 2.5495832 2.5668626 2.6175545 2.5875697 2.4260701 2.3694332 2.4125854 2.7236207 2.6055827 2.5326401 2.6387799 2.6589629 2.5749733 2.5305311 2.5201784 2.5354993 2.9059201 2.5911622 2.7248641 2.7095287 2.5517345 2.5099374 2.4383073 2.5703521 2.3035336 2.3286922 2.1456969 2.2049719 2.0325478 1.8091274 2.1451100 2.2735508 2.0882839 2.0453204 1.9962349 1.8808032 2.2504877 2.2236836 2.1745991 2.3390323 2.1855533 2.4060893 2.1083378 1.9457806 2.2425316 2.1556184 2.0490423 1.8387098 1.9143654 1.8661001 1.8035882 1.6792667 1.7839443 2.0822006 2.0115964 1.9935101 2.1513080 1.9800532 2.1238674 2.1248143 2.1029980 1.8187403 1.9493369 2.2074149 1.9408823 2.2508105 2.1685228 2.2141620 2.1613550 2.3565093 2.3260440 2.2009924 2.1708441 1.9943893 2.2265277 2.2151812 2.0973828 2.0041182 2.1251220 2.0400606 2.0025223 2.0561473 2.0694246 2.1707397 2.1141541 2.0900713 2.5814840 2.3788479 2.3762321 2.2755115 2.2172164 2.2103304 2.5486568 2.4684775 2.4100655 2.5622665 2.5079979 2.2684832 2.2223849 2.2226202 2.3892737 2.5082748 2.5523312 2.4885492 2.5711867 1.9332657 1.8476534 2.1489146 2.1560968 2.3043968 2.4593483 2.0327497 2.1211055 2.1300744 2.0329944 2.0466653 1.9463635 2.0548303 2.1818860 1.8527440 1.7241734 2.3857595 2.3611546 2.2645342 2.1174988 1.7924311 2.1779817 1.5783677 2.6045856 2.2011438 2.2258201 1.8690680 2.0029967 2.1929980 2.2060420 2.5514773 2.5872691 2.0304469 2.3027712 2.2598330 2.2722922 2.4428659 2.6358968 2.3522332 2.5545052 2.4928684 2.6617646 2.6352005 2.5850565 2.3801751 2.3712142 2.0575134 2.1391671 2.3455268 2.3554584 2.7251044 2.7482683 2.7080489 2.2985549 2.7046080 2.4813285 2.3680612 2.3813204 2.2595118 2.2517651 2.4655259 2.4504203 2.4792621 2.6469503 2.6840207 2.4252809 2.3756702 2.3088568 2.1892200 2.1359364 2.1774316 2.2894261 2.4967492 2.2719974 2.3671111 2.3747644 2.4886498 2.3606914 2.4494882 2.4486775 2.6140821 2.3335787 2.3793170 2.0859883 2.0591748 2.1463865 2.0639708 1.9904685 1.9298879 2.3980598 2.4648117 2.6243624 2.6386444 2.5815325 2.7368902 2.4874009 2.5971938 2.5694398 2.4276228 2.5721818 2.5054737 2.5842342 2.5554978 2.2982534 2.3481264 2.4142478 2.4040162 2.4585905 2.4443660 2.6015327 2.1006051 2.1438264 2.1054831 2.0988852 2.0822619 2.2009052 2.0994958 1.9749296 2.0540560 2.0506083 2.1245439 1.7962567 2.0203121 1.9138292 1.9742614 2.2807192 2.4198262 2.2593692 2.4153075 2.4941411 2.5509963 2.4112277 2.1476908 2.3322065 2.2231271 2.3164439 2.2647742 2.1278710 2.2031303 2.2742753 2.1881775 1.8403814 1.9723970 2.4617980 1.9023302 1.9780022 1.9610611 1.8809569 2.3199459 2.3418250 2.1372781 2.3401428 2.3211451 1.9534979 2.2844159 2.1232170 2.2649015 2.3086303 2.2813153 2.3859811 2.2047465 2.2965706 2.1520580 2.1818189 2.1535058 2.1872349 2.0403986 2.0883787 2.0624714 2.1528086 2.1454234 2.2617423 2.2756307 2.0711437 2.0486271 2.1239910 2.0309288 2.1388870 2.3986858 2.1453920 2.2462000 2.2150815 2.1544867 2.2949375 2.3331711 2.1329390 2.1847851 2.2004356 2.2671644 2.2849748 2.1062314 2.2911788 2.3422371 1.9375278 2.1198734 1.9872387 2.2638144 2.1989523 2.2105959 2.1307123 2.1861538 2.2560530 2.3197323 2.2569990 2.2814580 2.2738687 2.3383249 2.3460380 2.3633499 2.3221160 2.2648107 2.1643943 2.5138049 2.5258844 2.2840159 2.1819847 2.2955312 2.0210323 1.9257046 2.1894790 2.0102320 2.0066421 2.0057306 2.0340963 2.0067427 1.9965490 1.9564969 2.1112221 2.0534455 1.8220523 1.9180438 2.1677376 2.1449232 2.1037919 2.0979622 2.1382961 2.1723840 2.1414867 1.9405873 2.1848016 2.1966518 2.1832043 2.0598106 2.1017390 2.1432912 2.0963996 1.9942832 2.0516375 1.9217442 2.1825124 2.2065207 2.1018687 2.1639306 2.1534824 2.2277279 2.1838970 2.1801073 2.2210431 2.1431139 2.1280702 2.1002411 2.1086515 1.9961495 2.0152097 2.0303463 2.0361375 2.0073594 2.0273083 2.1013358 2.1775595 2.0991995 2.1448960 2.1042616 2.2358838 2.2276863 2.0278320 2.4451200 2.3216075 2.5360436 2.4900766 2.3064976 2.3535352 2.1088309 2.1799651 2.2436932 2.2450534 2.1753573 2.0259317 2.1445369 2.3199758 2.3144107 2.2288937 2.2737445 2.1099258 2.1450977 2.2045634 2.1024467 2.0419754 2.2186315 2.2559029 2.1286536 2.2739404 2.0697675 2.1711213 2.3414383 2.2829909 2.3361725 2.1680950 2.1183081 2.1384490 2.1124345 2.0669152 2.2592782 2.1093335 2.1793365 2.0866069 2.1557539 2.3138867 2.0243221 2.1791897 2.2532850 2.1924491 2.1601578 2.1725847 2.3239858 2.3164548 2.1834633 2.1391958 2.0388514 2.0657101 2.1008712 2.2770910 2.1682600 2.3166879 2.3465030 2.2483036 2.0873473 1.9193424 2.1240811 2.1364740 2.1981496 2.3014815 2.2585892 2.2937578 2.2616173 2.1239739 2.2014750 2.2048193 2.2994206 2.3526143 2.2180629 2.0208599 2.2587784 2.2581910 2.2848934 2.3415651 2.2538034 2.2980678 2.3417392 2.4685254 2.4063807 2.2507664 2.1152200 2.2402110 2.2092997 2.3584657 2.2886360 2.2661951 2.2709834 2.2451708 2.1799302 2.3333993 2.2604744 2.3222958 2.2544813 2.2503884 2.2344216 2.2188087 2.3033563 1.9813052 2.3493782 2.2481952 2.2375199 2.2463304 2.2717234 2.2996962 2.1016524 2.1211139 2.0190537 2.0590533 2.1034213 2.2334036 2.1288989 2.3598554 2.2563419 2.1805305 2.4111038 2.2656075 2.0269481 2.3241646 2.1758117 2.1680637 2.1055351 2.1445762 2.1593448 2.0005806 2.0565130 2.0723201 2.1661454 2.1988491 2.4164802 1.9659234 2.2273710 2.1628202 1.8942353 2.2673264 2.2338630 2.3758119 2.2218176 2.1304910 2.3013082 2.1487180 2.1884866 2.2871443 2.3247921 2.4340467 2.4240605 2.4832231 2.3986150 2.3330252 2.2281864 2.1172599 2.1469657 2.2414864 2.3652288 2.1084559 2.0793957 2.1074204 2.2536369 2.1608638 2.1028207 2.0162473 2.0435693 1.9813171 2.1396491 2.1877752 2.0880774 2.1164361 2.2154134 2.0778919 2.1329398 2.1920944 2.0501337 1.8669234 2.1772356 2.0878826 2.0429317 2.2654528 2.1761966 2.0175618 2.2731547 2.3904719 2.2427074 2.1046474 2.2599214 2.1910638 2.1673369 2.2756710 2.3586047 2.3428407 2.3724106 2.3442595 2.2772089 2.3789991 2.6537480 2.3814352 2.1070834 1.9815235 2.1100384 2.1974235 2.1716414 2.1115202 2.2575948 2.1607035 2.1274725 2.3282994 2.3249330 2.3255788 2.4758613 2.1363444 1.9767724 2.0646408 2.2111463 2.1597849 2.1477317 2.2081542 2.1785485 2.2904043 2.2785694 2.2770293 2.1215108 2.1191644 2.2052021 2.1803927 2.1393184 2.2062904 2.0326545 2.2557931 2.2817260 2.1034213 1.8625032 2.1961570 2.2835602 2.0836426 2.3348726 2.0801914 2.2653369 1.9924477 2.1097011 2.2932738 2.0398851 2.1469902 2.4167087 2.3787412 2.2812033 2.3653116 2.3380379 2.1497258 2.3182409 2.1765638 2.1810887 2.2308072 2.3898664 2.2707064 2.4391664 2.3549535 2.2530254 2.2887073 2.1888776 2.2824206 2.1367993 2.0216633 2.0247288 2.1131479 2.2924201 1.8024760 2.2294788 2.0653533 2.3558712 2.2650913 2.2058377 2.0213486 2.0327650 2.4040593 2.4518049 2.1069441 2.1703356 2.1433930 2.4216072 2.2548756 2.3010613 2.1285409 2.0548023 2.3398986 2.0617551 2.1117416 2.1370957 2.2465457 2.1053219 2.2132678 2.1780199 1.9831308 2.1837763 2.1312441 2.2733873 2.1047497 2.2280897 2.1301838 1.8834958 2.2798034 2.1234237 2.0491177 2.2515602 2.2387719 2.2783245 2.0143527 2.1404666 2.0412322 2.0883913 1.9902582 2.0184182 2.1495685 2.0931920 2.4189597 2.1851483 2.2480176 1.9745912 1.9698184 2.0856835 2.0180358 1.9184668 2.2183827 2.0253986 2.2109244 1.8081315 2.0620458 2.2058898 1.9251128 2.0770634 2.1756987 2.0669339 1.9820905 2.0698513 2.0749029 2.1671856 2.2741032 2.0971744 2.1492915 2.2172901 2.1960823 2.1799288 2.3181279 2.1969420 2.0331235 1.9003593 2.1030925 2.2312934 2.0498907 2.0522751 2.0760500 2.1381871 1.9531839 2.0960794 2.3961973 2.1796485 2.2006991 2.1554795 2.1180138 2.0647497 2.1826435 2.2518134 2.0191990 2.1257149 2.1422171 2.1993544 2.1213850 2.0529025 2.1135789 2.0879770 2.1135371 1.9741901 2.0295235 2.0261738 2.1286279 2.0709358 1.9627389 2.0780851 2.0820320 2.1314146 2.3282721 2.2208949 2.3138211 2.2630691 2.2281163 2.2263842 2.3451203 2.3300577 2.2347741 2.2507278 2.1275960 2.0875918 1.9328548 2.0217906 2.1201875 2.0981507 2.1039845 2.1028742 1.9624886 2.0102273 1.9140209 1.9221669 2.0068937 2.1404137 2.0123599 2.1937681 2.1939437 2.1450263 2.2330021 1.9929530 1.8873337 2.0531989 2.1857054 2.2522993 2.0094249 2.0218301 2.1742017 2.1034021 2.2121944 2.1672039 2.0195338 2.4052595 2.1726245 2.1822249 2.0752982 2.2616906 2.2453683 2.1873346 2.1451075 2.0294953 2.2763116 2.2213342 2.0678438 2.0949061 2.2769378 2.2019294 2.3069233 2.3443135 2.1892006 2.1184528 1.9353685 2.1392143 2.1046198 2.0962788 2.2061345 1.9514576 2.0367639 1.8871499 1.9887941 2.0225088 2.0916723 2.0706365 2.0039727 2.1398954 2.2258297 2.2608651 2.2842744 2.3320743 2.1579020 2.0064822 2.1282020 2.1905478 2.0328221 2.2971467 2.3002339 2.1515076 2.0077421 2.1387524 2.1491592 2.2251771 2.2052555 1.9707555 2.3029782 2.0932607 2.0585461 2.1099094 2.0118875 2.0271179 2.0334689 2.0355645 2.0776578 2.2894579 2.2082610 2.3506379 2.1551745 2.1226597 2.1098327 2.1580116 2.2994949 2.1576115 2.2489294 2.1067872 2.1309536 2.3124095 2.1559409 2.1826840 2.0912988 2.2225401 2.1552775 2.5042173 2.4453242 2.0507505 2.2217063 2.2321266 2.0773371 2.0053480 2.1705005 2.0170935 1.9571335 2.1021042 2.0680457 2.1837764 1.8606155 2.0758791 2.2032072 2.1772547 2.2322969 2.4794720 2.2547802 2.2602113 2.2233281 2.1697017 2.2916812 2.2980047 2.2520086 2.1266709 2.2883336 2.1746990 2.2187144 2.2606999 2.2831105 2.3044942 2.2518766 2.2564928 2.2239814 2.2039789 2.1990815 2.1454314 2.1918195 2.1478281 2.0281214 2.1195671 2.1769368 2.1578736 2.1235610 2.1825503 2.2160801 2.3277701 2.2943866 2.2050056 2.3826188 2.2262281 2.0267329 2.1212939 2.3981650 1.9255854 1.9917427 2.1747359 2.2353762 2.3292708 1.9907140 2.3663384 2.4739708 2.6948588 2.7958904 2.7693474 2.9380299 2.7695435 2.7600967 2.7853886 2.7575060 2.7545530 2.5315107 2.6213770 2.5348695 2.8025713 2.7645442 2.5944756 2.3942840 2.3766331 2.5176402 2.4806279 2.3932057 2.6169860 2.6673160 2.6574545 2.8044239 2.2737633 2.6583710 2.7906070 2.8151219 2.3436182 2.4095662 2.5951600 2.5024244 2.7906679 2.7541281 2.1024512 1.9219107 1.9881857 1.9693285 2.0841977 1.2914466 1.5431288 1.3777361 1.4388496 1.4669508 1.4044114 1.3837806 1.5042728 1.3880510 1.4329420 1.3941088 1.2818133 1.4314774 1.4897659 1.4948485 1.5797081 1.5533862 1.5611232 1.3354170 1.3517580 1.4828742 1.3594450 1.3676710 1.3216574 1.3097046 1.3571042 1.2795460 1.3020603 1.2494591 1.3510739 1.3197202 1.3336049 1.1701906 1.3536590 1.4216353 1.2118643 1.3049934 1.3002098 1.1915014 1.0559585 1.0625752 0.9321907 0.9536169 0.8606344 0.9501907 0.9662471 0.9796701 0.9263480 1.0103596 0.8794383 0.7826640 0.9479169 0.8229560 0.7844282 0.7108642 0.8486822 0.8438702 0.8049536 0.8328423 0.7665633 0.7936997 0.7251819 0.8531480 0.8943503 0.7840450 0.7811190 0.7743202 0.8032364 0.7751684 0.7809942 0.7681519 0.7371856 0.8797405 0.8986514 0.8077558 0.7744528 0.8367677 0.6870145 0.7503748 0.9592005 0.9801683 0.9293087 0.9584375 1.0270533 1.1378387 1.0130027 1.1344493 1.0852852 1.0324332 1.0389364 1.0362182 1.0099291 0.9818650 1.0222927 0.8333625 1.0830822 1.0634631 1.0714104 0.8402455 0.8739538 1.1146408 0.7580257 1.1429870 1.0784117 1.1284336 1.1795683 1.0826138 1.0615357 1.1147379 0.9591316 1.0855884 1.0839162 0.7967477 1.1234583 1.1187772 1.2430260 0.9526122 1.0771169 0.5643419 0.2986294 0.2463893 0.2150618 0.1163074 0.1505837 0.1552711 0.0000000 0.2610173 0.3034562 0.2958073 0.3030931 0.3484166 0.3653164 0.3519026 0.3344559 0.3034668 0.3273032 0.3101056 0.3630450 0.3889448 0.3264315 0.3852826 0.3633327 0.4273907 0.3919581 0.3907808 0.3755143 0.4276225 0.4158241 0.4134864 0.4504883 0.6431864 0.6971852 0.6896027 0.6769907 0.6574244 0.6472957 0.7703526 0.6862869 0.6817242 0.7002327 0.6504580 0.6720780 0.8033196 0.7851756 0.7844971 0.8909606 0.8170765 0.8330742 0.7229409 0.8626797 0.9041024 0.8664942 0.8262428 0.8788025 0.8540336 0.8759477 0.8599195 0.9303443 0.9137151 0.8696494 0.8519806 0.8626538 0.8989019 0.8552474 0.9556080 0.7356408 0.6973650 0.6338769 0.6115957 0.6346877 0.8418138 0.7503205 0.6090991 0.6950459 0.8366245 0.5823144 0.6522777 0.7782214 0.8168057 0.7793193 0.8180429 0.7139256 0.7928443 0.9819722 0.7852591 0.8300105 0.7881221 0.8830321 0.9413550 0.8290687 0.9033163 0.9008334 0.8618455 0.8637544 0.8022516 0.8272817 0.8130996 0.9188892 0.9449172 1.0529252 1.0597064 1.2031660 1.1218034 1.0573837 1.0618926 1.0687971 1.0547180 0.8623130 1.0876325 0.9486813 1.0819565 1.0445159 0.8299259 1.0910077 1.1694420 1.0763826 0.9912591 1.0904593 1.0116837 1.0915307 1.1156027 0.9792598 1.1134425 0.9854078 1.0904967 1.0181694 1.0993372 1.1886108 1.1089354 1.2590396 1.0945352 1.1378302 0.9709399 1.0740043 1.0657165 1.2288639 1.0900130 1.0622692 1.1068460 1.0827708 1.0240779 0.9830498 1.0378583 1.1128561 1.0326123 1.0431890 0.8946644 1.0273849 1.0095982 1.1559370 1.0277927 1.2099424 1.1706004 1.0865126 1.0487470 1.0274055 1.0615326 1.0869631 1.0465566 1.0551229 1.1522155 1.1472385 1.0387857 1.0557737 0.9846315 0.8834698 1.0145952 1.0157065 1.0606590 1.1188448 1.0874610 1.0722476 1.0665197 1.0048129 1.2806688 1.2142327 1.3231245 1.2297463 0.9172539 1.1120856 1.1864393 1.1983721 1.3140620 0.9664837 1.1823320 1.3398375 1.3117153 1.0607086 1.1454831 1.1015244 1.0993253 1.1155020 1.1584012 1.1805527 1.2246489 0.9766055 0.9830452 1.2504546 1.1386509 1.0505389 1.0475000 0.9693976 1.1278963 1.0064542 0.9957668 1.0481316 0.9164828 0.9122908 0.8435272 0.8901961 1.1693784 1.0198114 0.9382828 1.0797992 1.0851261 1.1778223 1.1230212 1.1053929 1.0978512 1.1530265 1.1441714 1.1135718 1.0584338 1.7741010 1.4137042 1.2940026 1.2107244 1.2899709 1.4172060 1.3979404 1.4310602 1.3174541 1.2276878 1.2656760 1.2940533 1.1317764 1.1914751 1.3819215 1.0732913 1.4912613 1.3136138 1.4011171 1.2622241 1.2080470 0.7478401 1.2887255 1.5868216 1.1323288 1.1536542 1.0235386 0.9859568 1.1781956 1.1703339 0.9624868 1.2479074 1.1906810 1.6202406 1.4352791 1.1998532 1.7548862 1.4738393 1.4098601 1.3094510 1.2676065 1.2642818 1.1880290 1.3758053 1.2030354 1.2815898 1.1932911 1.2309014 1.2268382 1.3949789 1.4119181 1.3185212 1.3446320 1.3475124 1.3330530 1.4576505 1.5163080 1.5192994 1.4629107 1.4071122 1.4899047 1.7075464 1.6466086 1.4719826 1.2297616 1.3108463 1.0858261 1.2197222 0.9710164 1.1990631 1.2496921 1.3689137 1.1978066 1.1642792 1.1986071 1.5163098 1.6529640 1.6004244 1.6637531 1.7335842 1.8274088 1.9759339 1.6603624 1.6498756 1.7531467 1.9613312 2.0118228 1.9830373 1.8520091 2.0896714 2.2360279 1.2606530 1.6090490 1.5512134 1.6273645 1.6199711 1.4840600 1.4884383 1.4662884 1.2633343 1.4184355 1.4972393 1.3529066 1.3599093 1.4721912 1.6433219 1.5095103 1.6372136 1.6174021 0.8830996 0.9313530 1.4562792 1.4501709 1.5098422 1.5212780 1.5736374 1.6942329 1.6522359 1.4652225 1.5303469 1.6451887 1.8109746 1.6434357 1.7956512 1.5108010 1.7708100 1.7996341 1.8259868 1.8218547 1.8791068 1.6861279 1.8910658 1.8211334 1.7136167 1.7696176 1.6030409 1.7826444 1.6294498 1.6715805 1.7099247 1.4905245 1.5750749 1.5814887 1.6237460 1.5773699 1.6080497 1.5406652 1.2795638 1.5603179 1.5458412 1.6492525 1.5364641 1.6137928 1.4503967 1.3736623 1.5635336 1.5150419 1.2051470 1.2900632 1.4845085 1.7408972 1.8398791 1.9365131 1.6258321 1.7686862 1.7553867 1.9843053 2.1231187 1.9213419 1.4644491 2.0655355 2.2353823 1.8405546 2.0475555 1.9866291 1.8460179 1.7657077 2.2144506 2.0805245 2.0576987 2.0967446 2.0600801 2.1547895 2.1691863 2.2553962 2.0122938 1.7763261 1.7174602 1.6924535 1.7850966 1.6321564 1.8338563 1.9197500 1.9632184 1.7180990 2.0023291 1.9249631 1.7488046 1.9651637 1.9245700 1.6838923 1.7173149 1.8535733 1.7972889 1.7487231 1.9392937 1.8182491 2.2945683 2.3286400 2.4021057 2.5393374 2.5010233 2.4631288 2.0552865 2.4054946 2.5916403 2.3346925 2.3256412 2.5171835 2.1846867 2.1731860 2.1833975 2.1557701 2.1824718 1.9469571 2.1070116 2.1393063 2.2326092 2.1982137 2.0573762 1.9562563 2.2209762 2.1876595 1.9487737 2.2424226 2.0387890 2.3466923 2.2760823 2.1179593 1.8816722 2.2312136 2.2846886 2.1701627 2.2654682 2.2289239 2.1232988 2.0968007 1.8503600 1.7997708 1.7384111 2.1086396 1.9799510 2.0517583 1.9239640 2.2250367 2.0290840 1.7389623 1.6988852 1.8847231 1.9691761 1.9460413 1.9236711 1.9911916 1.9665101 1.8983187 1.9750705 1.9268392 2.1377022 2.4038442 2.0812032 2.1853019 1.9007340 1.8386473 1.9616453 2.0259999 2.0291477 1.7286782 2.1317015 2.2768603 2.2710986 1.8794910 1.9629977 2.3170061 2.1841725 1.5818703 2.0928390 1.8171016 1.8970280 1.9488590 1.9560657 2.0508822 1.9688540 1.9236731 1.9839205 1.9330030 1.9911646 1.9755133 1.9752899 2.0421769 1.9432617 2.1582071 2.1973113 2.1518142 1.8679373 2.3576408 2.2128762 1.8643568 1.8871926 1.9732326 2.0330067 1.9287118 1.9226267 1.8441119 1.8569340 1.9854066 2.1814194 2.0209319 1.9425124 1.7923438 1.8307868 1.8456983 1.9170389 2.1167487 2.1885038 2.1915530 1.9657456 2.1029297 2.2003178 2.1747412 2.1741238 2.1885433 2.1024466 2.1137502 1.9520654 2.0678616 2.0846283 2.1165110 2.2944700 1.9815008 1.9270786 1.9090884 1.8802920 2.0401128 1.8306229 1.7360207 1.6007753 1.9050370 2.7266196 2.8549615 2.6898905 2.6257514 2.5231761 2.6406694 2.6599126 2.7174244 2.4703157 2.8171604 2.7584431 2.5971592 2.6131261 2.6049913 2.6393350 2.7394494 2.6179423 2.6706756 2.5818781 2.5686501 2.5400213 2.8747397 2.7101114 2.3754512 2.3658073 2.4609198 1.9597769 1.9180136 2.1272843 1.8422095 1.8775708 2.2707295 2.1298740 2.3068082 2.4739713 2.6777954 2.3674831 2.4875522 2.4258006 2.3967736 2.5151881 2.4128590 3.1184776 1.8954790 1.8792955 1.8494078 1.9030971 1.8082014 1.8573245 1.9841741 1.7766186 1.8127725 1.8749041 2.0955418 1.9791410 1.9609192 2.5078492 2.3710021 2.4686709 2.2660461 2.3397867 2.2894126 2.3527733 2.2576389 2.5234191 2.2959478 2.3731266 2.4679785 2.3095589 2.1120573 2.5401817 2.3584355 2.3802199 2.3455020 2.3672180 2.4757342 2.5183250 2.3172822 2.4695417 2.3986460 2.3845849 2.3877245 2.4982733 2.5988345 2.6770467 2.6772390 2.4975652 2.2486750 2.5140526 2.5468960 2.5784251 2.6285440 2.6106753 2.5670769 2.3923833 2.4882872 2.3471339 2.4932164 2.5243698 2.4720754 2.4368509 2.5236015 2.3104951 2.3952868 2.3809783 2.3936122 2.3766356 2.3678373 2.4016550 2.2214653 2.3957585 2.4895772 2.6732257 2.4112045 2.5657251 2.4218060 2.6277725 2.6381487 2.3303748 2.1531123 1.9538698 2.1409990 2.3635066 2.1853107 2.4566860 2.2636837 2.3289860 2.1202827 2.0497732 2.1571146 1.7648611 2.1810614 2.2264178 2.4269251 2.5883022 2.3877016 2.5033898 2.2283538 2.5162953 2.3030820 2.3808244 2.4341756 2.4544976 2.4623838 2.4117128 2.4569242 2.2458775 2.3802915 2.3576977 2.5036576 2.0843037 2.6408777 2.7165521 2.1583028 1.9667544 2.2077850 2.3164720 2.3999612 2.3409832 2.5850900 2.1499386 2.6038121 2.1996366 2.2350391 2.1212877 2.0143647 2.0862460 2.1400008 2.3672651 2.2605108 2.3528294 2.2486262 2.3561403 2.5212746 2.1756841 2.2821896 2.1183685 2.3256696 2.0290414 2.0915506 2.2465969 2.0549023 2.2247226 2.3058623 2.0862586 1.9587261 2.3624228 1.9748673 2.0068365 2.3492736 2.1963191 2.2488109 2.3099804 2.3677272 2.4102135 2.3408196 2.4267946 2.1444787 2.2018788 2.3382013 2.1768886 2.2291180 2.2128517 2.1091437 2.1121704 2.2452309 2.2312609 2.1536632 2.2396781 2.4292152 2.3898369 2.2817410 2.1927840 2.2988712 2.3011888 2.4315209 2.2802073 2.1850519 2.1752835 2.2319980 2.1137257 2.4222044 2.1763716 2.2784443 2.2472618 2.2817242 2.1393224 2.2864034 2.1707145 1.9362157 2.3902360 2.2219815 2.1817894 2.2008600 2.3438205 2.3383277 2.2060166 2.3254437 2.1861946 2.1232797 2.2112743 2.3554012 2.2443445 2.1299629 2.1196756 1.9835031 2.0535266 2.0605590 2.2053360 2.4153510 2.3372385 2.1433861 2.2476341 2.4996646 2.3318797 2.1845496 2.0809271 2.2366803 2.4258399 2.1774322 2.1343204 2.1694089 2.3986525 2.3828564 2.2239599 2.2754546 2.4851664 2.2569190 2.3177400 2.4763123 2.4263115 2.5399177 2.3099471 2.2917317 2.4426614 2.4836518 2.9637688 2.8207549 1.9465321 2.1653157 2.2800388 2.5271944 2.5831023 2.3865509 1.9907102 2.3384527 2.4701961 2.7750048 2.8063713 2.4482462 2.6264388 2.3865022 2.4528570 2.6382662 2.8489318 2.9026188 2.7604655 2.9459143 2.5884889 2.6976996 2.6194555 2.7189261 2.7607816 2.8279315 2.6297925 2.6755175 2.9840287 2.9250512 2.7030546 3.0510181 2.7413682 2.6996391 2.7391274 3.0502290 2.9670179 2.9683231 2.8488758 3.0016549 2.7396645 2.8221715 2.6937850 2.9943226 2.8154432 2.7083180 2.6010033 2.8978508 2.8087517 2.5657069 2.6837514 2.8383488 2.5984958 2.7978904 2.9344993 2.8140462 2.9132085 2.8533326 2.5192893 2.7650863 2.7783176 2.5566179 2.4415456 2.6448528 2.0667161 2.1542181 2.0026065 2.3418307 2.0996805 2.4828781 2.6994593 2.0446471 2.4025235 2.3206926 
Pedobacter_africanus                                                     2.4353707 2.2217851 2.3878195 2.2279304 2.0080456 1.9495816 2.0727501 2.0366561 2.1762789 1.9965895 2.0900435 2.0248951 2.1887242 2.1452414 2.1868435 1.9226267 2.1287650 2.2317596 2.0304090 2.2544779 2.0419188 2.0742227 2.2153125 2.3113733 2.3385084 2.2860007 2.1533933 2.2557129 2.1682986 2.2385639 2.0813749 1.9552423 2.0018959 2.2689272 2.3859688 2.2416442 2.2608836 2.4342939 2.5560517 2.7950426 2.2926089 2.7750109 1.9141983 2.0017878 1.9176149 2.1185002 2.1238789 2.0887576 2.2469913 2.0589656 2.2540324 2.1860293 2.3285564 2.3154500 2.1087068 1.9678544 1.9884868 1.9539045 1.8810157 2.0891565 2.3423619 2.4334042 2.2850210 1.9294784 2.1115583 2.0370718 2.1026750 2.2105846 2.2265046 2.0534268 2.0225223 2.3836498 2.2061465 2.2422638 2.0997082 2.1916780 1.9164038 1.9298794 1.9994360 2.0203079 1.9998750 2.1487658 1.9778486 2.0577572 2.0530952 2.0441168 1.8832857 2.2318633 1.9688826 1.9592239 2.0466048 2.2118711 2.2499158 1.9064405 2.0777237 1.9093250 1.8555420 1.9409257 2.1799659 2.1085496 2.1074213 2.1190360 2.1372704 2.1707485 2.0427860 2.1842643 2.3117505 2.1735285 2.2520473 2.3783141 2.1141598 1.9134893 2.2195283 2.0474528 1.9159007 2.2612987 2.3047137 2.0216944 2.2798268 2.3185189 2.5299871 2.1185150 1.6529330 2.0662616 2.2927115 2.4002875 2.2256092 2.2105696 1.9184836 2.0269960 1.9069398 1.9138545 2.0359078 2.1040075 2.0576953 2.0153458 2.0973973 2.0695349 2.0376218 2.0716620 2.0156234 2.1663726 2.1239603 2.1470844 1.9219668 2.1234352 1.8956847 1.9107181 1.6121959 1.9599120 2.1256754 1.5245547 2.0518449 1.7557900 1.9499689 1.8064342 2.1558592 2.0429884 2.2001798 2.0906920 1.7050893 2.2326689 2.0568504 2.0121822 1.8866562 1.9778141 1.8502477 1.9996873 2.0999241 2.0777893 2.1914011 2.0520491 1.8641546 2.0332432 2.1017036 2.0502491 2.1497383 1.9773464 2.3130414 2.1790906 2.3563565 2.2120920 2.5136656 1.9710657 2.0676014 2.1387632 2.2829409 2.4795184 1.9774063 1.8865181 1.9892732 2.0592489 2.0117163 2.0997211 2.0538165 1.9888832 1.8970696 1.9627861 1.9891212 1.9554243 1.8925232 1.9229593 1.7961959 1.7416791 1.7608698 1.8577265 1.8308271 1.8727001 1.9615084 1.9133142 1.6644949 1.7543317 1.6415868 1.6769368 1.7133239 1.7419406 1.6843233 1.6492702 1.6944750 1.6787664 2.0246168 1.9610271 1.8563343 1.7260951 1.9604049 1.9117972 1.9183356 1.6333233 1.3609512 1.5304679 1.6523562 1.6272419 1.4720474 1.5691997 1.7806960 1.6431613 1.8005880 1.6547352 1.7251890 1.9226669 1.6990853 1.5670379 1.6219991 1.7941522 1.9916853 1.9330758 1.8882034 2.0007364 1.9348322 1.8849224 1.8816643 1.8989689 1.7431873 1.7514450 1.9240370 1.8194163 1.6423597 1.6215367 1.7826833 1.6577845 1.8532548 2.0540003 1.9543333 2.0435564 1.9611765 1.9432541 1.8150828 2.1628899 1.9628271 1.9012696 1.9236864 2.1564033 2.1090567 2.0204394 2.1079596 2.0808816 1.9820244 1.7379031 2.0353643 2.0589019 1.9318623 1.7499582 2.0356479 1.9658604 1.8790210 1.9275258 1.9628277 1.9322337 2.0033634 1.8183502 2.0674042 2.0911071 2.0650801 1.9541931 2.0448957 2.0618319 1.9891499 1.7275991 1.9699948 1.8338107 1.8324582 1.8214639 1.6655778 1.9790842 2.0754843 2.0191364 1.7757845 2.0680838 2.1143202 2.1463429 2.1986384 2.2564495 2.1447814 2.1804068 2.0754898 2.0312072 2.2266907 1.7713837 2.0631311 1.9123196 2.0961048 2.0302137 1.8699589 2.2061047 2.2004541 1.6601970 1.9922519 1.9723613 1.9922254 1.7751770 1.8596070 1.8466835 1.7982803 2.0995204 1.7740334 1.8813608 1.7225311 1.8186814 1.6300075 1.7434441 1.7190498 1.7349228 1.8441759 1.7969538 1.8337218 1.8674340 1.8731820 1.7874039 1.8979659 1.8949211 1.8528667 1.8594623 1.6874836 1.8396372 1.7168965 1.9627771 1.7225330 1.6544036 1.5570946 1.5077415 1.6683171 1.8054790 1.8193211 1.7786330 1.7748388 1.8086822 2.4843849 2.4398890 2.3815357 2.3619187 2.4241682 2.4140607 2.5180670 2.3357411 2.4119016 2.5167272 2.2939654 2.2013541 2.5059217 2.3258946 2.5686835 1.8229923 1.9775551 1.9799449 1.9903978 1.8498761 1.9334549 1.9864826 2.1873851 1.6748585 1.7036696 1.7622063 1.7955976 1.9991109 2.1129354 2.1709391 1.9356126 2.1890592 2.2380420 2.2194083 2.2788999 2.3879668 2.3103793 2.2905626 2.4288986 1.7500758 2.2146775 2.2133204 2.0320443 2.1787487 2.1206546 1.9965672 2.2731992 2.2230384 2.2780734 2.1968411 2.4356352 2.2595150 2.2751693 2.2460057 2.1417974 2.1292983 2.1211105 2.1687136 2.2557259 2.3888630 2.3100607 2.5598542 2.4305954 2.2833377 2.2441437 2.3153693 2.2938968 1.8087580 2.1254306 2.1629344 2.1559747 2.1132735 1.8822255 1.9359122 1.8234770 2.0572366 1.6408865 1.6311506 1.7729511 1.9582959 1.6095899 1.6502418 1.4157873 1.5037560 1.5331200 1.6612702 1.6304193 1.6397732 1.6355546 1.7985132 1.8775116 1.7427301 1.7678444 1.9291902 1.5402309 1.9226247 1.7576216 1.8444092 1.7011352 1.9404276 1.8137525 1.8011865 1.9100128 1.9867455 1.8053993 1.9393162 1.9649119 1.7935390 1.7942572 1.8115805 1.8938712 1.6296699 1.7316388 1.7705342 1.6443009 1.7983445 1.8434591 1.8441984 1.9133652 1.8940516 1.8707799 1.6104756 1.8976029 1.9394364 1.7873663 1.8714953 1.8636217 1.8938354 1.8250261 1.6646247 1.6347262 1.8503062 1.6642898 1.8121021 1.6124059 1.4798184 1.6168463 1.7027246 1.7407678 1.7254383 1.7367701 1.7983586 1.5557741 1.6492220 1.8266545 2.0233963 1.9761397 2.0706759 2.0726518 1.9409622 1.8764749 1.6879647 2.0268627 1.8596328 1.9996046 1.9611937 1.8480287 1.7176989 1.7482029 1.5139070 1.7145570 1.7683048 1.7238517 1.6046508 1.7172960 1.6247659 1.6031840 1.7550596 1.5591295 1.7172048 1.5763839 2.0359607 1.8980080 1.9905736 1.9178950 2.0737313 2.0561640 2.0219204 1.9676754 1.5370331 1.7380333 1.7472047 1.8017860 2.1551501 2.2011843 1.9084060 1.9312069 2.0251158 1.9058206 1.6651593 1.6648294 1.5353590 1.7489179 1.9160706 1.7423961 1.7094170 1.4872351 1.6400679 1.5830614 1.1864681 1.5945647 1.7578926 1.9487120 1.7223210 1.9469125 1.8536954 1.8850554 1.6629180 1.9855057 1.9131002 1.8349097 2.2144250 1.9228124 2.0963817 2.0887393 1.9182828 2.2378464 1.5908687 2.0918389 2.2151633 2.2201582 2.3280186 2.1644845 1.9227355 1.8043853 2.1926351 2.1557510 2.2774486 1.9619175 2.1441840 2.1566577 2.2071820 1.9901110 2.0289232 2.0383753 1.7777814 2.0943016 1.9489051 2.0232665 1.9248876 1.9271825 2.1501896 2.1803380 2.2014728 2.1562219 2.3308168 2.2642319 2.1864403 2.2580289 1.9544123 2.2546987 2.2121943 2.3074587 2.1327906 2.2287546 2.1784155 2.3852293 2.4487347 2.2527395 1.7881116 2.3174601 2.0779599 2.1997040 2.2970325 2.1432371 2.1951931 2.1773183 2.1880998 2.4023087 2.3845374 2.2226268 2.2291660 2.3062073 2.2602087 2.2310114 2.3947307 2.3509897 2.1966312 2.2803826 2.4290661 2.3231730 2.1992011 2.3084459 2.3011284 2.2698247 2.3023916 2.2486562 2.3605131 2.7100882 2.2774937 2.4580680 2.5452223 2.2636626 2.2808831 2.1676549 2.3104823 2.1499502 2.2326238 2.0231996 2.3205970 1.9666693 1.7662582 2.1229059 2.2483425 2.2597307 2.1221962 2.0444499 1.7738998 2.2865505 2.2094247 2.1251695 2.3587264 2.0881597 2.4297579 2.1116779 1.9423050 2.2982940 2.1522060 2.0486027 1.8906974 1.9908248 1.9693777 1.8722211 1.7160648 1.8633931 2.1506054 2.0366020 1.9581358 2.0848883 2.0687817 2.1124976 1.9980940 2.1335094 1.9113136 1.9493039 2.4431959 1.9282706 2.1544943 2.1721026 2.1866868 2.1457437 2.4180989 2.2333609 2.2081348 2.3649432 2.1040922 2.1423744 2.1742694 2.1131060 2.0122887 2.1561834 2.0454328 2.0842296 2.0966676 2.0471980 2.2142868 2.2317297 1.9766685 2.7346238 2.1940816 2.1663873 2.1945039 2.0363122 2.0878238 2.6353319 2.5523576 2.3199814 2.4337686 2.4473739 2.0773064 2.2525216 2.0430704 2.3459704 2.4414989 2.3698302 2.3383216 2.3815862 1.8036098 1.8102837 2.0769741 2.0815314 2.0271054 2.3823005 1.9169924 2.0341059 2.0389370 2.1446136 1.9162082 2.0294037 2.0888436 2.0950578 1.9576911 1.6017275 2.2878615 2.3233264 2.2788608 1.9590080 1.8292360 2.1884614 1.5426228 2.5474068 2.0904558 1.9801661 1.8543182 1.8934315 2.1636877 2.0084169 2.4134346 2.4819972 1.9959028 2.2415720 2.1530038 2.2437184 2.2956865 2.4808663 2.1939800 2.4534051 2.4387791 2.7926575 2.4923775 2.4311384 2.2135145 2.3813300 2.0445492 2.0832210 2.3626159 2.3663125 2.6262757 2.6564356 2.7063780 2.5232441 2.6828721 2.5066671 2.4171561 2.4195708 2.3399400 2.2854552 2.4362797 2.3519011 2.4742454 2.5401690 2.4656735 2.3455691 2.3467649 2.2408084 2.1201463 2.0266081 2.1149702 2.0898891 2.3727549 2.1508249 2.3585269 2.4673291 2.3434594 2.4803236 2.2873864 2.4179798 2.6007812 2.1922816 2.3420627 2.0641180 2.0495639 2.0179841 1.9308321 1.9099344 1.9287542 2.3480448 2.2472680 2.4380606 2.3119623 2.3623439 2.3906249 2.2598458 2.4768786 2.3831107 2.2902157 2.4365898 2.3680328 2.4160192 2.3675617 2.1456246 2.2251049 2.2584074 2.2836360 2.3440298 2.3644890 2.4952087 2.0343093 2.2199066 2.0562567 2.1560842 2.0612194 2.1262932 2.0848003 1.9879441 2.0750640 2.0367493 2.0720600 1.9575072 2.0338873 2.0563485 1.9371130 2.4267201 2.4588537 2.2970307 2.3886175 2.4644361 2.3250704 2.3621578 1.9851442 2.3173621 2.2370624 2.3885590 2.3743485 2.2594297 2.2672428 2.3496045 2.3210588 1.9415733 2.0241197 2.4491416 1.9322414 2.1015849 2.0259317 1.8964792 2.2097945 2.1496472 1.9936151 2.0782294 2.1124341 1.9024364 2.1551956 1.9662816 2.1182235 2.1354791 2.0662117 2.0816083 2.1106651 2.0934887 2.0430940 2.0856694 1.9033681 2.0808795 1.9762470 1.9175282 1.9710628 2.1103283 1.9529819 2.1859971 2.1617004 1.9364933 2.0296103 2.1251359 2.0764028 2.1097401 2.3787759 2.2074192 2.1512655 2.0949774 2.0851159 2.3562099 2.4175223 2.3134657 2.1840677 2.0924492 2.2174223 2.2053315 2.0974808 2.1330484 2.1711031 1.9798213 2.0646624 1.8836765 2.1460596 2.0318475 2.0818183 2.0398130 2.1358887 2.1992542 2.0785210 2.0805114 2.1044146 2.0918264 2.0698815 2.2239807 2.1937756 2.2061179 2.1140076 2.0988639 2.3153244 2.3340164 2.0307735 2.1164560 2.2161509 2.0715249 1.8955292 2.0879087 1.9808964 1.9840252 2.0139246 2.0342150 1.9391347 1.9844039 1.9533877 2.0242667 1.9394713 1.8065082 1.8598116 1.9995086 1.9589285 1.9411548 1.9755510 2.0344109 1.9560967 1.9868946 1.8418732 2.0485956 1.9847208 2.0293907 1.9832413 2.0487136 2.0604594 2.0274012 1.8482103 1.9227980 1.8596071 2.1501808 2.0944165 2.0019650 2.1098051 2.0948690 2.1092777 2.0859850 2.0597800 2.0735434 2.0097013 2.0181982 1.9952495 1.9558910 1.9398803 1.9270498 2.0085928 1.9432358 2.0084475 1.9843828 1.9773476 1.9616862 2.1142829 2.1023457 2.1124737 2.1290715 2.1165326 2.0003229 2.3914863 2.2865463 2.4115486 2.3738543 2.2710313 2.3278083 2.0354856 2.0768205 2.2265054 2.1885561 2.1570285 1.8928571 1.9956994 2.1828868 2.0981132 2.0361320 2.1411573 2.0270592 1.9484984 2.1149531 1.8947289 1.9048270 2.1533363 2.2520379 2.0395606 2.1170205 2.0109563 2.0718838 2.3204845 2.1586190 2.2817770 2.0991133 2.0918592 2.1396545 2.0833659 2.0571687 2.2317721 2.0469915 2.1810721 2.0422729 2.1324654 2.2582755 1.7986636 2.1691462 2.0842437 2.1442725 2.0697371 2.1105711 2.1926266 2.2658431 2.0646463 2.0414908 1.8956528 2.0760016 1.9849675 2.2973267 2.0985533 2.2089657 2.1530943 2.0665669 1.9502506 1.7955194 2.0120811 2.0444192 2.1192968 2.1960956 2.1250981 2.1176756 2.1332436 1.9673886 2.0369124 2.0504048 2.0410231 2.0769578 2.0990052 1.9630834 2.1178332 2.1140668 2.1746253 2.2484838 2.2023148 2.1194961 2.2080518 2.3307729 2.2178048 2.1950567 2.1019594 2.1514988 2.0947330 2.2406463 2.1719665 2.0889644 2.2419123 2.1886647 2.1989858 2.1902937 2.1769360 2.2221364 2.1264101 2.1535995 2.1508370 2.0818672 2.1929471 1.9611443 2.2377697 2.1303934 2.1023023 2.0301841 2.0558748 2.1413023 2.0814262 2.0739158 1.9016118 2.0973843 2.0537781 2.1166025 2.0360370 2.1638438 2.1500352 2.1447655 2.2596655 2.1092665 1.9124592 2.1803510 2.0099436 2.1129224 2.0227412 2.0869404 2.0918868 2.0312826 1.9875233 2.0724177 2.0395538 2.1014047 2.2966422 1.9124527 2.2074086 2.1318898 1.8645346 2.1102071 2.2023437 2.2594520 2.1335526 2.0893082 2.1417778 2.0185343 2.0758564 2.3382753 2.1833747 2.3058070 2.3252863 2.3642304 2.3008938 2.1494556 2.0960642 2.0562474 2.0034563 2.0674578 2.1952465 2.0755349 2.1067363 2.0448050 2.1141647 2.1361956 2.0435910 2.0386966 2.0532878 1.9124149 2.1257107 2.2452706 2.1085284 2.1531329 2.1544281 2.0811687 2.0655764 2.0772409 2.0010984 1.6908892 2.1162653 2.0082929 2.0137602 2.1378694 2.0690677 1.9296684 2.0754093 2.2452686 2.1080896 1.9424389 2.1481559 2.0400179 2.0621941 2.0979153 2.1880379 2.1347011 2.1343973 2.2147926 2.1579805 2.2065612 2.3569710 2.2143623 1.9337025 1.8334566 2.1234250 2.0310740 2.0532085 2.0376444 2.1590572 2.0691383 2.0743428 2.2513211 2.1967206 2.2448273 2.3682189 2.0746804 2.0127289 2.0168893 2.1880546 2.0327636 2.0233625 2.0704026 2.1269611 2.1965536 2.1281149 2.1276120 2.0582409 2.1014632 2.1753708 2.1101335 2.1035356 2.1485070 1.9630969 2.2425613 2.2312381 2.0089755 1.7568465 2.0486074 2.1169393 1.8786132 2.1670112 1.9780144 2.1197161 1.9191633 1.9993943 2.1121068 1.9105406 1.9696751 2.3292327 2.3001220 2.1432809 2.2901174 2.2931339 2.2430264 2.0841856 1.9471906 2.0593196 2.2762037 2.4013318 2.2132868 2.3423521 2.3667486 2.2665034 2.2723004 2.1706688 2.2116186 2.0668307 2.0958778 2.0272660 2.0314823 2.1200059 1.7850172 2.2387330 1.9339325 2.2524031 2.2028782 2.0548901 2.0875452 2.0520838 2.2572285 2.2807958 1.8589970 1.9736935 2.0006896 2.4010418 2.2789423 2.1360320 2.1189965 2.0650134 2.2290326 2.0818004 2.2132372 2.0569806 2.1034540 2.0804598 2.0048860 2.1342392 1.9290378 2.1894472 2.0805903 2.1493238 1.9074648 2.1104888 1.9486632 1.7601375 2.2081124 2.0278620 2.0180335 2.1426686 2.1227717 2.0737232 2.0127106 2.1094599 1.9895381 2.0518348 1.9444968 1.9544042 2.0054083 1.9632872 2.3295418 2.1632531 2.2423486 1.8189341 1.8715728 1.9773954 1.7864679 1.8367684 2.0762953 1.8905100 2.0414760 1.7260939 1.9047610 2.1299214 1.8457317 1.9128452 2.0927722 1.9739005 1.7721752 2.1028719 1.9676930 1.9993986 2.0364879 2.0049691 2.0420719 2.0446575 2.0456233 2.0510346 2.1535176 2.1239366 1.9154723 1.8196325 2.0378150 2.0359684 1.9625468 1.9505212 1.9526715 2.1347536 1.8835667 1.9282548 2.3262372 2.2460721 2.2141710 2.0997042 2.1148972 2.0176181 2.0577255 2.1551111 1.9743295 2.1604997 2.1662238 2.1408187 2.1064078 2.0358038 1.9934507 2.1296687 2.0420746 1.9633412 1.9550960 2.0254744 2.0703812 2.0849699 1.9274135 2.0287695 1.9631849 2.0513788 2.2734184 2.1842117 2.2873836 2.2283890 2.2004227 2.1739250 2.2219261 2.1678722 2.2795795 2.0701388 2.1843764 2.1109542 1.8237350 2.0018032 2.0026126 1.9860605 2.0211587 1.9940593 1.9207812 1.9902949 1.8870508 1.8849323 1.9490566 2.2030176 2.1430789 2.0804622 2.1349086 2.1767493 2.2060904 1.9655558 1.6686323 1.8666672 2.0975796 2.2432145 1.9733551 1.8795528 2.0648752 2.0265475 2.1658106 2.1230219 1.9532575 2.1088761 2.0977262 2.0694098 1.9151670 2.0562922 2.0883577 2.1452473 2.0129706 1.9476495 2.1116698 2.0404817 2.1132639 2.0846273 2.1692113 2.1494396 2.0662555 2.1860730 2.0339125 2.0785140 1.7949432 2.1097477 2.0665858 2.0873053 2.0869907 1.9380293 1.9483378 1.7912163 1.8479317 1.9857292 2.0229218 1.9943409 1.9170369 2.1176947 2.2049838 2.1683940 2.2374204 2.2078030 2.0423200 1.9557340 2.0534143 2.1092362 2.0050755 2.2225167 2.1826086 2.2202491 2.0523508 2.2556379 2.1020964 2.0490452 2.0681553 1.9515308 2.1799576 1.9354579 1.9977460 2.0992742 2.0418644 1.9621430 2.0742150 2.0002431 2.0420911 2.1725393 2.0152185 2.0651614 2.0581978 2.0198566 1.9695103 2.0225719 2.2892012 2.0587041 2.0880111 2.1897258 2.0889468 2.2282266 2.1395104 2.1045991 2.0590791 2.0422274 1.9735988 2.4812707 2.3499260 2.0195230 2.1633487 2.1213062 1.9555735 1.9303035 1.9793354 1.9425061 1.9065825 2.0326074 1.9706254 2.1549301 1.8873065 1.9386099 2.1726838 2.1879568 2.1125450 2.2222642 2.1917604 2.1841497 2.0563368 2.0786681 2.2084176 2.2055116 2.2133400 2.1524175 2.1661398 2.1452971 2.0781887 2.1732874 2.0998068 2.2068632 2.1145175 2.1448232 2.1222726 2.1467771 2.0185075 2.0513080 2.0800332 2.1240353 1.9375877 1.9880922 2.0427576 2.0642010 2.0600743 2.1030986 2.0443295 2.2744579 2.2675704 2.1789418 2.2697112 2.1738893 1.9921008 2.0745927 2.3509644 2.0360622 2.0936848 2.2728693 2.1165921 2.3244968 2.1299251 2.2354056 2.3360519 2.6960808 2.7383190 2.5201845 2.6750389 2.5656170 2.6135805 2.6039949 2.6195923 2.6092117 2.5204882 2.4917483 2.3881396 2.7273766 2.6065251 2.4900003 2.3736743 2.3443756 2.5331028 2.5781276 2.4823336 2.5301813 2.6004269 2.5692694 2.7526406 2.3741433 2.6840177 2.6506020 2.6261489 2.2186094 2.3080087 2.4598241 2.4595936 2.7378446 2.6473361 2.0479238 1.9385410 1.9742393 1.8934665 2.0650144 1.3017881 1.4934097 1.3730364 1.4369844 1.4366285 1.4371044 1.3844383 1.4534168 1.3163756 1.4166593 1.3907711 1.2601148 1.4165888 1.3858843 1.5040052 1.5496118 1.5477770 1.4961314 1.3061208 1.3174912 1.4814561 1.3560287 1.3603723 1.3243254 1.3000530 1.2833727 1.2127595 1.2278099 1.2195918 1.3345895 1.3277821 1.3957742 1.2342808 1.3384390 1.3924132 1.1758591 1.2431568 1.2861042 1.2168738 1.0152876 1.0138844 0.9440211 0.9915520 0.8934066 1.0702594 1.0420831 1.0606224 0.9334757 0.9439816 0.9045157 0.8395392 0.9454904 0.8171862 0.8365400 0.7297173 0.8771765 0.8681910 0.7926369 0.8737985 0.8169855 0.8295814 0.7944637 0.8447990 0.8003379 0.7415722 0.7190932 0.7181268 0.7711943 0.7608577 0.8160141 0.7998884 0.7508059 0.9237489 0.8771178 0.8340093 0.8330148 0.8415362 0.7709839 0.7671621 0.9498906 0.9894575 0.9337466 0.9639845 1.0549698 1.0585012 0.9649084 1.0439517 0.9987726 0.8711109 0.9377514 0.9477008 0.9611262 0.9623600 0.9889567 0.7906262 1.0572486 1.0668093 1.1008219 0.8215611 0.9230346 1.1891447 0.8037933 1.1185490 1.0642758 1.1061549 1.1530635 1.0551256 1.0360685 1.0424001 0.9339210 1.0711912 1.0734641 0.8758329 1.0900530 1.2442136 1.2000495 1.0088827 1.0159872 0.5812730 0.3627026 0.2479524 0.2195603 0.2520948 0.2603843 0.2915596 0.2610173 0.0000000 0.1723633 0.1804724 0.3266262 0.3919321 0.3794601 0.4157042 0.3511226 0.3942920 0.3846692 0.3200684 0.4007865 0.4159195 0.3466261 0.4418187 0.4140432 0.4690793 0.4271465 0.4177071 0.4161512 0.4693685 0.4187946 0.4190677 0.5057472 0.6950060 0.7841542 0.7473910 0.7395092 0.7194107 0.7191585 0.8239131 0.7101594 0.7368091 0.7757545 0.7343488 0.7408864 0.8392445 0.8475099 0.8363057 0.8962344 0.8533088 0.8508898 0.7629241 0.8705204 0.9555859 0.9152672 0.8837924 0.9347120 0.9193848 0.8996324 0.9496669 0.9695539 0.9688492 0.9694843 0.9580764 0.8736667 0.9451772 0.9316934 0.9880634 0.8495240 0.7616427 0.7341200 0.6861668 0.6812701 0.9392427 0.8310428 0.6326452 0.7759896 0.8893689 0.6541409 0.7426813 0.9111459 0.8826926 0.8542061 0.8518687 0.8479865 0.9490075 1.1147307 0.9202565 0.8609402 0.8005044 0.9407382 1.0491059 0.8970552 1.0228474 0.9583286 0.8531117 0.8242055 0.7906047 0.7989029 0.8093312 0.9024994 0.9155781 1.0056608 1.1474066 1.2062732 1.0768894 1.1451263 1.1210016 1.0970278 1.1326866 0.9624402 1.1848925 1.0560326 1.0985686 1.1295587 0.9056247 1.0965437 1.1149872 1.0507736 1.0633131 1.0874434 1.0723517 1.1094501 1.0996555 1.0298251 1.1515388 0.9586909 1.0918410 1.0152568 1.0779527 1.2260416 1.1437765 1.2249477 1.0605217 1.2079203 0.9796625 1.0983013 1.1223786 1.2151865 1.1440434 1.0903291 1.1389181 1.0616798 1.1465719 1.1098178 1.0380584 1.1654099 1.0840104 1.0967597 0.9188078 1.1066953 1.0478991 1.1913565 1.0563211 1.2376855 1.2506620 1.0738223 1.0147150 1.0573689 1.1670920 1.1475899 1.1344464 1.0600471 1.0780592 1.0988907 1.0183233 1.0692122 0.9783082 0.9133870 1.0499723 1.0548165 1.1464456 1.0739560 1.1402912 1.1024229 1.0960347 1.0245425 1.2499858 1.2531828 1.2776415 1.1984144 0.9866354 1.1363208 1.2049899 1.2507619 1.2529324 0.9119214 1.0713475 1.2724679 1.2598921 1.0799306 1.2128332 1.0883472 1.1018760 1.2109782 1.2436012 1.2824676 1.2575937 0.9985531 0.9658976 1.2280939 1.1545150 1.1198828 1.1017528 1.0502935 1.1303500 1.0537898 1.0080164 1.1086571 0.9409983 0.9426153 0.8968107 0.9339808 1.0313744 0.9500041 0.8982526 1.1114755 1.1926141 1.0949494 1.1034195 1.1275667 1.0851899 1.1645744 1.1242038 1.1044630 1.0523918 1.7738271 1.3832415 1.2303093 1.1402812 1.1343808 1.3151733 1.3445099 1.3999838 1.2693609 1.1765618 1.1729999 1.1903895 1.1274298 1.1706122 1.3729120 0.9903609 1.4707705 1.3160137 1.4067167 1.3421634 1.2835811 0.8408012 1.2998853 1.6477561 1.1693476 1.1182628 1.1026884 1.0184045 1.0715862 1.1669259 0.9670654 1.2229891 1.1703678 1.5115548 1.4314374 1.2343156 1.7311801 1.4398062 1.4580393 1.2572023 1.3444166 1.2248399 1.1253678 1.2906317 1.2129689 1.3232391 1.2295318 1.2671055 1.2647463 1.3516174 1.3335876 1.2859253 1.2942554 1.3183031 1.3181292 1.4574341 1.5173435 1.4647953 1.4012316 1.4060018 1.3664194 1.5678156 1.5513953 1.4682194 1.2161062 1.2515002 1.1066329 1.3240794 1.0135334 1.2243112 1.2045809 1.3402836 1.2056101 1.2378518 1.2287146 1.5779961 1.5229576 1.5496652 1.6459227 1.7352756 1.7730249 1.8569068 1.6870208 1.6109968 1.7498991 1.9864599 2.0123774 2.0262484 1.8933320 2.0392293 1.9964985 1.2372085 1.5361311 1.4770580 1.5387826 1.5347106 1.3635780 1.5118671 1.4603243 1.3283805 1.5287531 1.4800028 1.3671298 1.3506697 1.4474364 1.5974616 1.4604539 1.6911828 1.6008695 0.9915447 0.9785265 1.3933077 1.4130372 1.3887497 1.4878243 1.5620303 1.6133252 1.5931373 1.3457134 1.3918455 1.6014966 1.6752748 1.4670028 1.7526198 1.3643996 1.7058158 1.7970383 1.7365899 1.7446109 1.6927551 1.5542106 1.7656844 1.6781782 1.6411083 1.6127742 1.4373713 1.6866461 1.5143678 1.5850076 1.7845257 1.5241665 1.6062643 1.6384205 1.5971639 1.6561536 1.6530843 1.5705095 1.3742171 1.6119788 1.5528396 1.6724489 1.5753117 1.6648557 1.4626622 1.3608335 1.5613416 1.5163549 1.2261772 1.3488294 1.5215396 1.7426392 1.9554589 1.8751414 1.5773904 1.7792887 1.8271316 1.9134254 1.9982520 1.9357199 1.4462176 2.0367657 2.2709603 1.6999787 1.8957601 1.9225498 1.8199009 1.7521846 2.1940303 2.1066120 2.3281806 2.1201829 2.1392873 2.1310555 2.1203477 2.2410123 2.0073723 1.7594931 1.7333632 1.6508987 1.6887326 1.7416842 1.7385021 1.8406958 1.8460219 1.6164169 2.0775615 1.9898180 1.7952787 1.9515120 1.8587275 1.7499906 1.7091678 1.8184269 1.7711214 1.7967225 1.9776359 1.6831185 2.2697203 2.4030922 2.4667154 2.6638188 2.6114295 2.5731919 2.0161005 2.3113009 2.4630743 2.2433636 2.3055243 2.5037003 2.3355642 2.3725703 2.3742356 2.3176960 2.3466498 2.0156458 2.1843956 2.2665651 2.2917618 2.4695835 2.2060152 1.9753674 2.3530971 2.2366314 2.0361923 2.2995458 1.9889582 2.3992033 2.4296688 2.1628552 1.8952650 2.1915396 2.3836303 2.1617635 2.2431217 2.3334673 2.1601396 2.1509264 1.8236838 1.7863402 1.7171413 2.0136703 1.8432431 2.0400593 1.7436392 2.1421977 2.0929310 1.8384860 1.7422499 1.9608978 1.9976344 1.9540406 1.8880914 2.0866178 1.9759844 1.9179018 1.8553808 1.8696617 2.0537906 2.3223683 2.0000878 2.0923237 1.8892701 1.8321469 1.9995735 2.0773071 2.0738084 1.7791909 2.1353037 2.2043174 2.2435389 1.8378062 1.8976901 2.2994731 2.1371054 1.7388463 2.0429951 1.8141269 1.9842625 2.0239185 1.9433008 2.0910951 1.9698712 1.8538960 1.9744861 1.9567743 1.9662657 1.9679416 2.0167099 1.8983181 1.9303328 2.0518669 2.0762631 2.0890435 1.9448781 2.3311007 2.0913084 1.7801631 1.8445455 2.0066016 2.1235143 2.0859945 1.8564893 1.8212530 1.7780239 2.0173983 2.1911213 1.9934350 1.9917865 1.8200427 1.8098069 1.7870780 1.8797795 1.9894844 2.2368089 2.1609888 1.9535134 2.0710244 2.0693620 2.1288098 1.9916274 2.0249133 1.9001881 1.9166082 2.0126349 2.0380980 2.0489023 2.0293405 2.2471541 1.9724568 1.8681849 1.8389537 1.8434106 1.9510164 1.7959952 1.8736003 1.6708146 1.7727616 2.5315419 2.6593115 2.6957946 2.5086530 2.4446555 2.5528419 2.5000793 2.5554179 2.2410826 2.5668942 2.6325184 2.4798968 2.4156049 2.4928536 2.5778247 2.5625890 2.4556329 2.6155732 2.4271906 2.3222173 2.3590943 2.6032768 2.5839017 2.3235097 2.2404201 2.5526190 1.8232180 1.7661547 2.0388992 1.8561438 1.8118447 2.1818502 2.0142840 2.2509798 2.3880498 2.6748110 2.3575383 2.4343210 2.5358077 2.5385724 2.4254110 2.5112952 2.9138019 1.8873514 1.8454167 1.7967095 1.8768725 1.6961192 1.7375526 1.9134818 1.9148300 1.8335238 1.8808313 1.9883889 2.0622018 2.0594414 2.3575198 2.1537797 2.3049657 2.1807496 2.1259057 2.2452790 2.2197309 2.2078940 2.3328064 2.1672136 2.2791970 2.3052508 2.2113182 2.1433692 2.2652559 2.1299856 2.2448124 2.1968332 2.4133592 2.2136864 2.2645589 2.1723815 2.2434410 2.1269299 2.3574112 2.2030524 2.3188310 2.3578899 2.3922910 2.4523947 2.3555557 2.1208924 2.2630728 2.3726828 2.2794290 2.3549152 2.2925288 2.3072030 2.1284082 2.3088895 2.1641190 2.2695435 2.1927906 2.1777802 2.1774673 2.2547672 2.1046632 2.2556066 2.2653214 2.2811954 2.2047903 2.1474200 2.2068597 2.1026889 2.1786428 2.2586038 2.2641186 2.2317857 2.4933371 2.3121793 2.3104451 2.4578785 2.0182434 2.1391304 1.8243892 1.9465875 2.1784299 2.0217786 2.2610972 2.0067517 2.0936465 1.8591466 1.8644759 2.0280418 1.7147028 2.0975781 2.0000119 2.1982000 2.3097715 2.2688998 2.3596162 2.1473232 2.3351557 2.2341975 2.2423867 2.1722466 2.1918117 2.4140893 2.2980343 2.2535397 2.1283020 2.2711085 2.1609220 2.4699654 2.0163532 2.5108381 2.5144069 2.0261961 1.8729223 2.0841846 2.2328878 2.2790813 2.2381082 2.4000980 1.9878301 2.4721299 2.1775423 2.2426881 2.0596012 1.9799427 2.0272545 2.1027563 2.2801788 2.1855423 2.2512364 2.1874762 2.2930392 2.4348847 2.1607575 2.2420709 2.0686208 2.3076881 2.0172787 2.1081050 2.3111228 2.0693853 2.1667283 2.2919585 2.0604837 1.9780101 2.3890763 2.1332062 2.0572326 2.3386849 2.2560358 2.1511014 2.2331902 2.3043864 2.4778588 2.3058901 2.4121054 2.1007281 2.0895592 2.3292295 2.1230464 2.1526225 2.1454583 2.0367672 2.1638281 2.0156431 2.1136498 2.2269101 2.2904210 2.3732198 2.3370692 2.1702664 2.1955555 2.2239911 2.2983261 2.3562802 2.2451379 2.1641638 2.0987568 2.1410246 2.0661891 2.2470743 2.0765444 2.3523663 2.2868983 2.0961374 2.0341562 2.2692567 2.1594100 1.9917226 2.3432091 2.1552114 2.0882576 2.1548777 2.2940960 2.2183345 2.2069172 2.0964781 2.0980117 2.0716108 2.1944503 2.2799307 2.2563565 2.2240849 1.9851139 1.9433269 2.1091214 2.1166671 2.1442208 2.4860149 2.2082868 2.1745721 2.3399696 2.3715915 2.3652932 2.1871047 2.1070503 2.3486780 2.5460396 2.1148449 2.1394274 2.1717412 2.3089749 2.1409443 1.9941173 2.1842201 2.2982847 2.3080055 2.2976807 2.2877433 2.2460505 2.5016670 2.3830431 2.0917964 2.2510199 2.6125094 2.9740694 2.8183912 1.8833927 2.0797877 2.1142662 2.3289805 2.2696278 2.0656168 1.8729083 2.3498411 2.6468183 2.8917878 2.9269260 2.4193086 2.5441220 2.4487310 2.4716287 2.6452032 2.7085109 2.7659930 2.8045864 2.9417987 2.5544308 2.6043887 2.5066168 2.6481147 2.6234307 2.7023386 2.5077323 2.5201384 2.8882069 2.8748461 2.6554862 2.7658110 2.6812904 2.7018711 2.6715958 2.7138700 2.8089906 2.8410751 2.8573763 2.8582418 2.6201260 2.6424011 2.5407570 2.9329632 2.8441037 2.8313061 2.5539282 2.7006903 2.9427038 2.5514480 2.7110779 2.6433085 2.5710276 2.8064188 2.8914700 2.7366248 2.9813084 2.5813645 2.2803866 2.8596654 2.9102128 2.6625475 2.5011458 2.6233246 2.0596770 2.2088626 2.0421545 2.2907691 1.9916608 2.4365631 2.5525219 1.9813691 2.2914032 2.3145093 
Pedobacter_bauzanensis                                                   2.5086390 2.2550741 2.4216946 2.3957148 2.2383356 1.9645860 2.0959185 2.1011365 2.2260380 2.0761724 2.0903614 2.0485740 2.2949288 2.3377411 2.1684397 1.8686663 2.1547995 2.0687256 2.0864704 2.2655590 2.0723958 2.2010293 2.2569486 2.4056956 2.4000104 2.3770961 2.1277673 2.3629744 2.1999282 2.3356257 2.1238877 1.9961401 2.0292244 2.2762220 2.5239380 2.2038323 2.3392433 2.3253954 2.7158679 2.8058863 2.2786865 2.8849752 1.9860852 2.0747435 1.9421949 2.1669001 2.1654741 2.1082749 2.2521007 2.0341999 2.3514174 2.3365309 2.3281318 2.2934441 2.1767359 2.0183295 2.0562221 2.0196601 2.0186488 2.0714691 2.4425845 2.5125950 2.3828489 2.0497786 2.2357177 2.1290205 2.2468654 2.3170182 2.3131871 2.1265567 2.0789859 2.4524227 2.2929181 2.3580184 2.1296676 2.3279826 2.0917195 2.1475104 2.1347980 2.1214966 2.1497311 2.2396010 2.0999080 2.1996747 2.1827259 2.1425032 1.9798127 2.3357418 2.0768430 2.0954897 2.2224194 2.2789657 2.2946158 2.0103453 2.1714220 2.0307059 2.0791538 2.0424117 2.2358724 2.2161819 2.1299652 2.1978706 2.2633455 2.3506726 2.1323462 2.2779420 2.4187516 2.2988520 2.3428050 2.4896576 2.2310585 2.0363552 2.2300331 2.1153876 2.0316546 2.3147803 2.3668604 1.9520301 2.3463318 2.3660165 2.5691237 2.0720833 1.5999648 2.0418048 2.2049645 2.2423297 2.2368328 2.2794372 2.0160019 2.1192474 1.8950067 1.8842450 2.1026687 2.1026275 2.0003430 2.0373836 1.9950265 2.0275589 2.0574295 1.9657277 2.0449810 2.1469060 2.0968645 2.0647036 1.8956108 2.0271883 1.9424562 1.9074119 1.5959191 1.9387471 2.0914021 1.5314171 2.0011883 1.7295358 1.9257249 1.7943143 2.0534349 2.0442559 2.0725432 2.0737252 1.6284223 2.2131025 2.0213477 2.0614481 1.8037889 1.9932905 1.9350574 1.9588280 2.1681497 1.9591914 2.1744496 2.0888557 1.8267140 1.9809695 2.0705483 2.0679174 2.2200388 2.0564798 2.2649115 2.1615991 2.3724563 2.2191956 2.4318757 2.0092536 2.1094403 2.1403559 2.2082448 2.5437833 2.0560184 1.9854023 2.0762217 2.1512236 2.1170133 2.2382343 2.2375642 2.1314486 2.0669550 2.0032163 2.0542034 2.0900045 1.9950752 1.9688973 1.8853580 1.7974428 1.8785381 1.9898622 1.9396666 1.9969121 2.0271406 1.9612597 1.6677231 1.7511208 1.7340921 1.6866027 1.7516915 1.7453746 1.6233730 1.5897823 1.7605550 1.7660955 2.0447630 2.0047448 1.9695408 1.7648350 2.0492940 1.9659764 1.8543791 1.7646437 1.3694159 1.6212087 1.6994631 1.6668683 1.4285452 1.6755105 1.8397952 1.7605361 1.8945845 1.7140497 1.7609793 1.9131864 1.6583762 1.4910173 1.7044287 1.8511466 2.0154134 1.9544043 1.9124959 2.1363543 2.0271698 2.0084450 2.0123992 1.9385137 1.7613810 1.8029304 1.9074852 1.9476429 1.5846346 1.5684894 1.8197208 1.6584635 1.8944233 2.0769619 2.0636313 2.1173452 1.8664366 1.9878415 1.9155220 2.1566718 1.9616680 2.0109089 2.0438757 2.2768999 2.1706057 2.0577843 2.1041337 2.1031159 2.0410210 1.7138154 2.0449128 2.0562199 2.0398621 1.7522951 2.0897956 2.0044736 2.0118714 2.1057236 2.1076271 2.0534469 2.1450428 1.9852493 2.1129201 2.1628089 2.1380219 2.0757834 2.1361291 2.0367215 2.0755573 1.7370925 2.0488055 1.8225517 1.9267809 1.8658287 1.6241809 2.0860148 2.1327701 2.0802933 1.8074318 2.1616153 2.1933225 2.2067376 2.2264539 2.3849156 2.2741642 2.1437450 2.1225609 2.1082304 2.2569415 1.7844931 2.1432305 2.0131633 2.1539620 2.0269829 1.7710393 2.2056730 2.0711602 1.7259145 2.0117845 2.0425696 2.0184940 1.7541133 1.8997801 1.7365901 1.8004535 2.0124485 1.6746732 1.7656139 1.6281236 1.8082676 1.6225161 1.8099158 1.6674643 1.7739131 1.9321728 1.6891366 1.8263056 1.9445806 1.8946093 1.8178091 1.9413542 1.9383826 1.9823851 1.8334487 1.6749544 1.8164049 1.7471681 1.9130044 1.6332637 1.6823570 1.5442182 1.4778617 1.7785295 1.8513937 1.7318720 1.6632830 1.8216775 1.8634878 2.6088932 2.4685651 2.5212491 2.4531469 2.5716839 2.5392681 2.5637084 2.3597127 2.4155768 2.5074755 2.3652258 2.3318068 2.5646358 2.5302709 2.5642193 1.9545956 2.0396092 2.0990865 2.0703228 1.8892677 2.0079187 2.0683298 2.3036251 1.6493953 1.6666739 1.6732605 1.7247792 1.9872945 2.0185867 2.0932664 1.8864379 2.2199523 2.2430118 2.1325364 2.2759798 2.3211380 2.3359900 2.3211993 2.4843119 1.8031462 2.2485788 2.2958151 2.0773639 2.1682255 2.1241696 2.0958888 2.1999995 2.1477428 2.2141714 2.1905209 2.4075808 2.2926022 2.3105925 2.2283741 2.1361090 2.1286484 2.1088241 2.1033081 2.2778861 2.3768796 2.3449736 2.5727839 2.4678002 2.3742918 2.3325853 2.2442238 2.2352975 1.8752140 2.1937914 2.2286772 2.1385971 2.1054717 1.9099472 2.0721606 1.8812408 2.0823984 1.5874489 1.5599672 1.7196224 1.8651117 1.6202741 1.6637160 1.3704727 1.5335255 1.5024387 1.5379264 1.6626728 1.6436911 1.7034783 1.8713699 1.8900213 1.8275030 1.8190346 2.0359004 1.5964843 1.9399775 1.8239328 1.8840183 1.7457930 1.9445231 1.7956387 1.7520533 1.8587946 2.0071682 1.8165819 2.0360822 1.9235093 1.8227525 1.8774806 1.8878985 1.9265394 1.6795928 1.7671713 1.7737297 1.6660376 1.9008351 1.9008521 1.8985935 1.9472854 1.8753435 1.8078807 1.7751065 1.9533700 1.9821410 1.8606230 1.8881085 1.9340981 1.9257940 1.8463916 1.6645096 1.6848194 1.9342166 1.6929890 1.8445078 1.5360497 1.3557908 1.5977658 1.6504105 1.6324519 1.7525942 1.7793535 1.8140678 1.6100647 1.7515623 1.7966648 2.0262335 1.8436157 1.9657176 2.0449446 1.9604984 1.8924896 1.7034380 2.0281147 1.9029768 1.9985064 2.0239657 1.7738530 1.6747009 1.7217312 1.5920874 1.7529334 1.7190985 1.7085873 1.6871159 1.7440859 1.5885466 1.5939034 1.7328131 1.6873714 1.6661093 1.5444780 2.0161931 1.8602803 2.0293552 1.9095872 2.1056055 2.0952568 2.0810580 2.0328085 1.5506639 1.8421307 1.9061645 1.8700463 2.2361271 2.2223879 2.0119828 2.0567932 1.9916247 1.8932263 1.6501357 1.6540699 1.6166050 1.8037766 1.9608629 1.7573282 1.7080647 1.5360003 1.6107097 1.5882246 1.1578245 1.5547764 1.6886325 1.9262483 1.7813088 1.9612390 1.9172737 1.9508342 1.8250685 2.1474602 2.0770852 1.8926342 2.2198603 2.0315341 2.0779075 2.2884177 2.0109619 2.3367205 1.5760121 2.0348260 2.0953938 2.2471054 2.3300519 2.1880333 2.0008614 1.9059707 2.2386855 2.2333923 2.4165045 2.0913568 2.1863461 2.2068408 2.2225158 2.0942670 2.0450265 1.9875594 1.8884131 2.0755896 2.0129768 2.0279864 2.0678960 1.9775735 2.2778018 2.2427877 2.3116428 2.1794543 2.4286933 2.4005948 2.2235955 2.2049992 2.0760206 2.3157143 2.3239257 2.4501163 2.2178922 2.3399151 2.1411935 2.4505362 2.5419733 2.3940441 1.9341266 2.4224307 2.1121874 2.2721816 2.3112745 2.2423176 2.2436938 2.3802229 2.3550861 2.5113695 2.5311751 2.3883622 2.2850712 2.3947720 2.2996839 2.2496753 2.4452275 2.3465394 2.3370254 2.3388783 2.4987254 2.4549488 2.3953249 2.5762004 2.4369557 2.4311008 2.5463084 2.4041263 2.5267411 2.7666354 2.4006039 2.5369468 2.6522668 2.3060448 2.3177423 2.1480063 2.4285704 2.1494824 2.2234958 2.1175525 2.3692156 2.1593233 1.7802278 2.1107348 2.2010417 2.2706552 2.1318327 2.1380345 1.8853463 2.2857716 2.2858359 2.2476841 2.4196320 2.1509257 2.5510817 2.1742214 2.0114153 2.3609859 2.1780368 2.1070729 2.0681852 2.0582197 2.0864997 1.9977769 1.7766442 1.9831422 2.1522799 2.1251056 2.0638967 2.2473488 2.1353956 2.2632419 2.1104174 2.1044125 1.9838439 1.9939430 2.3436084 1.8939951 2.1709957 2.2781674 2.2723583 2.2297532 2.6310222 2.2340429 2.3410088 2.3654654 2.1233021 2.2862674 2.2579336 2.1718522 2.0949477 2.2486052 2.1522332 2.1890658 2.1981371 2.1780185 2.3281905 2.2706827 2.1363319 2.9127671 2.2828129 2.3038503 2.2766225 2.0366249 2.1237916 2.6583823 2.6035527 2.3290570 2.5663953 2.4954677 2.2372274 2.1105637 2.1238297 2.3506715 2.5613688 2.4339609 2.3044600 2.3431186 1.7551099 1.7298722 2.0368291 1.9693588 2.0052022 2.3911077 1.9874829 2.0207897 2.1022353 2.1244434 2.0764302 2.1266730 2.1821472 2.1016646 1.9116970 1.5725453 2.3486499 2.2387426 2.2212973 1.8766798 1.7137507 2.0583519 1.4043584 2.4638801 2.1002906 2.0738783 1.9462972 1.9655550 2.1943820 2.0309759 2.5702427 2.5658067 2.0749398 2.3362776 2.2860599 2.2604618 2.4180201 2.5760585 2.2361702 2.5328172 2.5512414 2.7152548 2.5963955 2.5896005 2.4269606 2.5129859 2.1835582 2.2505984 2.4079899 2.3932606 2.7072069 2.6657556 2.9092091 2.5978523 2.7178353 2.6334360 2.5000733 2.4925108 2.3787669 2.3878567 2.3894210 2.5735553 2.4600664 2.6119123 2.4708348 2.3226584 2.4064433 2.2306859 2.1058394 2.0306084 2.1175183 2.1902779 2.4094548 2.0861923 2.4189532 2.3777018 2.3324313 2.5455499 2.3771089 2.4681169 2.6046051 2.2430122 2.3810286 2.2825483 1.9687000 2.0624837 1.9618860 1.8385470 1.8426905 2.4319233 2.3665284 2.5325661 2.4330420 2.4523185 2.5519351 2.4520706 2.5521720 2.5103741 2.3526300 2.4900398 2.4333248 2.4719732 2.4398736 2.2243601 2.2951858 2.4168677 2.3527006 2.4368809 2.4425847 2.5708062 2.0904029 2.2747030 2.0048866 2.2363605 2.1853757 2.2403110 2.2050907 2.0578929 2.0811048 2.1302479 2.1674704 1.9094650 2.0141308 2.0276947 1.8983566 2.5665861 2.4585076 2.3573125 2.5181984 2.5768533 2.3915827 2.3918408 2.0160329 2.3972004 2.3191164 2.3806174 2.3872741 2.2770715 2.2867508 2.3714507 2.2598850 1.8703200 1.9475832 2.4657627 1.9810976 2.1705127 2.0919051 1.9477838 2.3551880 2.3052728 2.0279410 2.1713926 2.2185275 1.9902647 2.3389656 2.0722583 2.2569334 2.2303198 2.2959437 2.1784673 2.1163097 2.1739451 2.0354072 2.2139303 1.9445646 2.1941643 2.0178283 2.0464618 1.9513678 2.1849025 2.1021554 2.3023112 2.1729910 1.9580393 2.0666898 2.1967164 2.1616144 2.1446221 2.4288306 2.2161569 2.0923833 2.1355066 2.1621679 2.2931554 2.3696287 2.3271386 2.1435308 2.1923406 2.2256888 2.2182040 1.9521992 2.0733165 2.2237184 2.0086572 2.1447774 2.0016907 2.2975451 2.2135970 2.3684046 2.1702705 2.3194414 2.2920482 2.1298577 2.2341842 2.1853273 2.1686232 2.1884330 2.3671325 2.2265067 2.2858054 2.3326143 2.1596217 2.4430732 2.4126168 2.1940194 2.1698257 2.2686791 2.1709977 1.9360332 2.1071471 2.0876820 2.1243074 2.1444181 2.1266036 2.0755416 2.0591047 2.0410241 2.0490883 2.0403645 1.8560157 1.8937575 2.1142890 2.1387050 2.0810653 2.1321659 2.1241893 2.0506045 2.0613770 1.9927121 2.1825923 2.1298728 2.0925035 2.1803204 2.1767991 2.1816041 2.1202327 2.0526825 2.0365021 1.8677326 2.2858378 2.2254110 2.1741496 2.2076654 2.1316793 2.2251154 2.1713849 2.1279013 2.2603232 2.1964840 2.1761907 2.0785750 2.1376975 2.0458706 1.9995996 2.1009432 2.0322755 2.0602514 2.0935822 2.0407175 1.9356602 2.0868726 2.2446805 2.2521667 2.2380264 2.1587298 2.1624757 2.4488117 2.3651020 2.4372150 2.4002660 2.3141887 2.3802802 2.1469327 2.1309820 2.2519516 2.2116556 2.3167420 2.0653079 2.1408126 2.2488686 2.1977782 2.1125934 2.2707212 2.2569536 2.1582340 2.3047911 2.1469229 2.1514269 2.3469205 2.3083138 2.0567329 2.2715811 2.0853060 2.2409515 2.3860154 2.3953595 2.3912748 2.2074174 2.3615239 2.2688637 2.2006107 2.2820831 2.3539947 2.1798894 2.2729124 2.0452571 2.2215587 2.3072077 1.8986046 2.3476210 2.2737211 2.2404936 2.1550647 2.2880350 2.3419425 2.4063275 2.2161423 2.1697629 2.0159916 2.2222509 2.1170164 2.3497444 2.2014620 2.3214062 2.2737234 2.0887535 2.0398646 1.8632670 2.1430659 2.2299494 2.2305303 2.2443884 2.2036411 2.1050331 2.2662493 2.0851050 2.1572311 2.1981952 2.1766511 2.2468207 2.2955100 2.0455683 2.2357374 2.2788919 2.3084457 2.3287515 2.3845470 2.2265666 2.3672913 2.4688775 2.3892386 2.3491148 2.1039471 2.2085038 2.2149523 2.2985423 2.2993651 2.2397986 2.3247040 2.2690651 2.2398677 2.3009872 2.2681717 2.2870682 2.2821072 2.3074249 2.2615879 2.1594997 2.2610810 1.9655279 2.3836398 2.1616968 2.1877348 2.1812518 2.2338697 2.2721349 2.2154835 2.1980411 1.9439883 2.1576328 2.1676844 2.2258398 2.1975134 2.4303379 2.2744611 2.1751365 2.4157760 2.2671284 2.0193782 2.3243411 2.1630755 2.1973200 2.1228544 2.1266912 2.1317542 2.1033432 2.0955297 2.0747552 2.1089746 2.2427172 2.4383012 1.9663242 2.2927576 2.2190965 1.9623507 2.2651709 2.4094250 2.3016420 2.2930362 2.2075092 2.1396811 2.1529077 2.1414869 2.4123046 2.3021449 2.4185965 2.3889782 2.4296984 2.3415027 2.1571334 2.2028832 2.1536773 2.1165623 2.2208030 2.2981417 2.2025929 2.2419299 2.1396861 2.2007068 2.1282349 2.1328022 2.0822366 2.1152157 2.0592034 2.1772870 2.3466194 2.1250852 2.1922415 2.1387405 2.1323532 2.2313476 2.3338685 2.1460312 1.8175779 2.4551368 2.1815009 2.2259536 2.3154118 2.1677306 2.0222629 2.3304695 2.3157623 2.3565000 2.1175206 2.2852882 2.2141487 2.1649753 2.2722544 2.3481430 2.3371849 2.3216122 2.3467920 2.2896277 2.2702963 2.6607326 2.2876655 2.1899564 2.0333335 2.1207850 2.1926224 2.2387252 2.1853375 2.3142218 2.2604647 2.2770519 2.3616014 2.2342816 2.2569680 2.4700698 2.1391452 2.1299996 2.1134523 2.2152475 2.2556167 2.1235315 2.1785400 2.2654041 2.3875641 2.3219013 2.2397388 2.0899688 2.1702174 2.2241365 2.3272783 2.2663847 2.2257768 1.9717570 2.4310317 2.4415004 2.1041648 1.8177631 2.0510403 2.1816488 1.9067225 2.3280578 2.0511965 2.2440407 2.1437177 2.1533821 2.2521922 2.0397006 2.0688513 2.3910757 2.3002109 2.2812061 2.4303920 2.4484293 2.3406778 2.2195992 2.0666814 2.1379902 2.4250557 2.5619642 2.3593419 2.4779426 2.4409949 2.4131299 2.4044548 2.2268938 2.3448520 2.1869022 2.2076560 2.0382979 2.0470890 2.2315600 1.7687824 2.3203413 2.0971756 2.3069025 2.2607773 2.1828347 2.1957678 2.1767467 2.4715013 2.4595275 2.1309534 2.1866925 2.2193437 2.5000385 2.2959658 2.3184105 2.2349921 2.0727763 2.3988500 2.2717531 2.2426394 2.1272638 2.1329515 2.1389634 2.1363080 2.1143220 1.9704593 2.1945415 2.1370492 2.3797934 2.0432478 2.2375150 2.0928836 1.7819047 2.2648316 2.0776246 2.0613910 2.2919349 2.2693144 2.1913537 2.0482260 2.1565544 2.1324591 2.1722820 2.0928935 2.0236208 2.0483537 2.0505467 2.4520634 2.3278311 2.4033427 1.8655087 2.0192932 2.1413954 1.9824935 1.9670680 2.3245776 2.0373853 2.1719594 1.7943967 2.0734670 2.1957947 2.0768910 2.1034738 2.2256724 2.0748598 1.9061236 2.2062593 2.0621178 2.1111026 2.1917020 2.1051112 2.1723523 2.1840051 2.3522933 2.1481926 2.2860984 2.1528935 2.0566965 1.9189169 2.0783463 2.1594160 2.0462164 1.9645295 2.0540522 2.2526631 2.0038470 1.9293122 2.3217587 2.1791182 2.2377244 2.2172194 2.2222213 2.0817941 2.1785432 2.3421185 2.1072784 2.2238185 2.2853908 2.3181543 2.2758292 2.2557236 2.1800224 2.1777753 2.1972623 2.0375182 2.0798241 2.0488422 2.1890393 2.1123800 2.0491292 2.1117283 2.1785284 2.1036371 2.3708464 2.2544658 2.3431137 2.2671083 2.2495405 2.2689525 2.3423284 2.2681191 2.4264643 2.0589061 2.3476121 2.1507255 1.7980862 2.1432600 2.2164682 2.1743437 2.1728672 2.1155165 2.0529969 2.1679698 1.9993349 2.0594999 2.1257264 2.3113407 2.1262793 2.2167550 2.2435229 2.2825318 2.3140156 2.0922098 1.7593598 2.0440031 2.1731190 2.3775332 2.2036147 1.9862442 2.0940073 2.2768831 2.1896796 2.1555194 2.1308732 2.3326555 2.2227724 2.2467678 2.0976391 2.3036973 2.2343183 2.1779451 2.0415609 2.0447801 2.2380848 2.1072879 2.0963693 2.1046685 2.3020483 2.3300592 2.1435976 2.2621035 2.0682388 2.1591030 1.8914339 2.1780033 2.0772023 2.1026485 2.1796446 1.9676400 1.9767424 1.8088032 1.8991124 2.0698700 2.0612886 2.1419095 2.0548879 2.2842658 2.2977158 2.2378795 2.2362466 2.2869300 2.1450613 2.1057089 2.2427762 2.2301815 1.9928100 2.3127709 2.2246114 2.1785639 2.1046852 2.2257060 2.1381079 2.1556192 2.0946231 2.0715979 2.1136423 2.0018640 2.0972872 2.0561296 2.0810450 2.0567500 2.0512581 2.1798521 2.0573042 2.2741411 2.1241779 2.3145200 2.2148986 2.1091432 2.1223347 2.2261488 2.3839432 2.2409700 2.1872976 2.3320620 2.2501401 2.1891001 2.2592220 2.2115106 2.1312618 1.9661738 2.0314762 2.5154161 2.3831808 2.0598074 2.1818426 2.3533106 2.0941783 2.0597664 2.0300199 1.9767684 2.0162348 2.0305385 2.0342193 2.2519293 1.8910233 2.0990733 2.2624871 2.2296145 2.1616669 2.3655123 2.2471899 2.2861386 2.2417052 2.1881963 2.2821303 2.2988108 2.3249977 2.2927890 2.2207481 2.2334391 2.3035198 2.2200054 2.3376455 2.3157310 2.3465408 2.3189091 2.1547020 2.1836611 2.1789086 2.0999517 2.2268792 2.0860632 2.0770092 2.0523775 2.0523924 2.1687515 2.2253566 2.1768363 2.1891385 2.4427253 2.3856855 2.3212190 2.3166546 2.3230693 1.9573252 2.2173395 2.3736742 2.1732222 2.1596033 2.3410892 2.3532670 2.4013138 2.1278504 2.3619540 2.5226113 2.6401402 2.7238851 2.6304341 2.7955073 2.7644126 2.6048322 2.6808955 2.6282058 2.5636596 2.4341955 2.4173026 2.2807576 2.7306781 2.5986147 2.4707770 2.4320663 2.4274624 2.4800412 2.4931170 2.3700669 2.5547645 2.6915478 2.6301729 2.7153815 2.3209054 2.6455984 2.6412145 2.6155060 2.3515624 2.4576151 2.4087415 2.3909465 2.6565131 2.5262566 2.2247638 2.0528033 2.1709834 2.1322184 2.2777070 1.3152455 1.5504743 1.4293161 1.4893286 1.4558804 1.4601313 1.4118509 1.4477435 1.3254576 1.4101303 1.4014043 1.2824860 1.4478285 1.4059059 1.5520505 1.6163814 1.5984719 1.5316541 1.3434343 1.3945142 1.5270529 1.4059555 1.3091329 1.2899209 1.2396214 1.3522592 1.2355465 1.1965037 1.2900083 1.3580798 1.3232041 1.4206086 1.2802316 1.3888083 1.4507586 1.2663451 1.3156900 1.3750973 1.2634423 1.0423537 1.0358451 1.0115175 1.0558257 0.9407717 1.0971676 1.0907495 1.0915063 1.0029803 0.9632453 0.9174960 0.7723871 0.9574060 0.8128201 0.8455067 0.7136942 0.8771535 0.8266024 0.7771534 0.8713674 0.7992451 0.8397714 0.7878187 0.8286223 0.8456188 0.7214615 0.7692988 0.7463295 0.7767012 0.7873828 0.8519885 0.7978388 0.6896601 0.8923348 0.8684738 0.8697730 0.7778094 0.8462789 0.7233241 0.8134134 0.9702734 1.0219842 0.9245808 0.9651940 1.0778170 1.0584828 0.9256287 1.0159432 1.1129311 0.9737505 1.0495648 1.0407330 1.0108145 1.0322101 1.0322206 0.8630493 1.0539514 1.0889304 1.1064656 0.7885810 0.9459825 1.1294640 0.7828929 1.1275000 1.0766474 1.1149722 1.1513690 1.1134432 1.0741454 1.0594329 0.9750021 1.0498306 1.0865928 0.8090985 1.1325453 1.1986136 1.2254948 0.9556334 1.0667353 0.5679893 0.4373679 0.3360865 0.2900386 0.2990161 0.3141856 0.3277047 0.3034562 0.1723633 0.0000000 0.2411872 0.3879482 0.3961832 0.4220356 0.4194369 0.3735000 0.3850427 0.4355053 0.3848301 0.4456429 0.4354108 0.3688636 0.4874145 0.4596660 0.5130743 0.5026798 0.4501511 0.4489646 0.4893040 0.4700558 0.4533413 0.5369324 0.7109773 0.8116573 0.8054633 0.7824406 0.7725194 0.7574264 0.8356745 0.7790378 0.7986478 0.7563608 0.7499953 0.7937405 0.8622387 0.9194093 0.9095608 0.9479688 0.9057324 0.8945682 0.7774115 0.8751307 0.9963221 0.9115925 0.9124045 0.9444744 0.9445064 0.9424676 0.9651085 0.9649319 0.9759245 0.9530304 0.9411052 0.9038928 0.9570915 0.9772351 0.9871401 0.8940776 0.7988282 0.7251664 0.7100544 0.7257447 0.9171387 0.8849139 0.6574336 0.7729145 0.9596693 0.6854996 0.7038363 0.8783374 0.8890329 0.9174622 0.8702795 0.8264775 0.9845851 1.0523699 0.8902045 0.8878711 0.8494089 0.9212950 0.9957585 0.8487976 1.0276854 0.9145523 0.8917731 0.8475953 0.8312323 0.7984872 0.8836874 0.8737639 0.9119701 1.0275092 1.1664472 1.3268179 1.1820952 1.1580165 1.1496628 1.1750907 1.1932650 0.9637939 1.2646040 1.0047484 1.1453269 1.1517235 0.8933563 1.1653610 1.2021804 1.1725263 1.0760101 1.1278652 1.0649844 1.1814834 1.1592287 1.0511135 1.1751594 1.0315169 1.1465527 1.0052668 1.1463760 1.2577939 1.2129575 1.2783572 1.0578321 1.2114318 0.9897381 1.1121926 1.1869936 1.2382748 1.2075909 1.1764905 1.2174500 1.1135706 1.2010513 1.1382387 1.1088452 1.2192000 1.2052843 1.0908488 0.9073562 1.1303323 1.1382389 1.1831102 1.1731846 1.3160689 1.3520947 1.1320868 1.0729213 1.1096396 1.1692824 1.1929490 1.1512763 1.1400036 1.1917049 1.1587098 1.1182357 1.1320806 1.0682788 0.9431068 1.1566310 1.1118624 1.1354765 1.1401413 1.1646119 1.1511826 1.1185106 1.0057421 1.2712305 1.2888030 1.2757702 1.1906358 1.0236851 1.1794394 1.1594816 1.2195272 1.3190241 0.9040214 1.0689286 1.2876086 1.3104393 1.0861270 1.2041313 1.1492337 1.1320643 1.2532545 1.3005556 1.3635600 1.2828943 1.0182492 1.0015009 1.2791905 1.1565724 1.1591102 1.1916753 1.1268334 1.2036908 1.1202208 0.9806296 1.0955220 0.9540651 0.9855453 0.9146629 0.9601177 1.0387009 1.0256063 0.9599800 1.1150869 1.2485657 1.1519735 1.1887856 1.2379648 1.1101851 1.2275866 1.1306438 1.1557743 1.0525333 1.7731968 1.3664557 1.2029656 1.2141279 1.1990951 1.3803738 1.3702732 1.4406882 1.2665173 1.2264733 1.2018105 1.2071510 1.2119695 1.1803547 1.3649077 0.9468403 1.4999604 1.3356367 1.4620434 1.4113517 1.3325961 0.8770386 1.3187106 1.7037802 1.1544663 1.1178074 1.0893502 1.0633871 1.1083769 1.1757816 0.9547215 1.2288762 1.1486163 1.5692852 1.4810859 1.1983950 1.7214732 1.5386149 1.4821432 1.2722330 1.3817366 1.2998760 1.1806226 1.3676269 1.2487454 1.4234350 1.2473399 1.2779443 1.3326156 1.3589631 1.3956773 1.3128281 1.3278230 1.3417863 1.3673606 1.4042280 1.5280373 1.4852569 1.3945711 1.4089448 1.3783219 1.5671173 1.5574253 1.4234808 1.1311353 1.2050677 1.1335113 1.3037435 1.0850936 1.2528244 1.2527625 1.3284239 1.2180734 1.2545601 1.2498761 1.6867791 1.6401312 1.6399792 1.6539166 1.7098378 1.8811264 1.9534592 1.7765701 1.7279405 1.7102038 2.0957245 2.1617775 2.0919510 2.0039495 2.1651220 2.1226830 1.2130109 1.5588096 1.5144562 1.5546890 1.5124143 1.3638296 1.4902266 1.4221033 1.3012103 1.6135760 1.5759168 1.4184534 1.3638418 1.4712660 1.6734471 1.4119179 1.7631653 1.6431670 0.9304347 0.9634872 1.5140398 1.5112393 1.4726047 1.4693065 1.6488205 1.6230666 1.6532411 1.3610078 1.4971050 1.6298988 1.7555093 1.4710604 1.7213719 1.2986342 1.6948629 1.8527887 1.7705642 1.8587332 1.7313434 1.5995008 1.8285238 1.7608038 1.6930923 1.6443978 1.3891281 1.7030507 1.5484380 1.5531205 1.8059446 1.4937893 1.5487885 1.5975069 1.6408929 1.7158458 1.6836989 1.6196160 1.3410598 1.6170571 1.5781013 1.7087501 1.5733465 1.6613517 1.4532335 1.4635147 1.6514731 1.6066193 1.2493477 1.3541937 1.5813313 1.7988322 1.9622989 1.8907617 1.6519086 1.8054546 1.8236204 1.9495073 2.0729100 1.9735177 1.4889491 2.1998294 2.3085408 1.7157723 2.0392344 2.0172255 1.8739157 1.7826591 2.1560406 2.1380398 2.2782498 2.1111075 2.1002746 2.1484560 2.1521806 2.2878930 2.1631292 1.8335752 1.7167380 1.7717889 1.8457280 1.7384315 1.8042432 1.8970239 1.9743522 1.6640839 2.0854910 1.9994953 1.7682083 1.9453414 1.9509455 1.7789707 1.6666621 1.7706021 1.7762918 1.8132959 1.8918636 1.7023863 2.2641192 2.3172155 2.4191645 2.6218269 2.5378962 2.5914366 2.1672696 2.2691866 2.5634276 2.2526459 2.1396737 2.5538224 2.3755441 2.3355678 2.3179267 2.2983577 2.3231912 2.0033859 2.2456790 2.2959279 2.2897126 2.3709337 2.1973723 1.9850068 2.3486817 2.1976557 1.9688579 2.3899407 2.1435624 2.4570359 2.4184430 2.0894108 1.8893604 2.2332654 2.3386306 2.0457218 2.1927504 2.3092363 2.0858786 2.1068957 1.8617624 1.7840338 1.7970053 2.2036839 1.9265614 2.0648030 1.7826150 2.1856967 2.0283551 1.7542995 1.7545414 1.8950231 1.9747600 1.8835914 1.8098760 2.0818141 2.0887217 1.9055483 1.9226154 1.8625961 2.0075542 2.2727211 2.0128072 2.1600049 1.8022276 1.8326320 1.9977518 2.0946968 2.0865392 1.6879377 2.1251499 2.2004146 2.1496426 1.8250581 1.9311125 2.3688321 2.2230470 1.6625777 2.0600158 1.7105629 2.0177587 1.9234133 1.9540079 2.1156593 1.9322628 1.8100673 1.8651405 1.8817321 1.8931615 1.8025006 1.9093740 1.8752202 1.9380989 2.1553311 2.1246634 2.1248140 1.8638852 2.2344908 2.2415280 1.6725929 1.8369947 1.9664554 2.0927030 2.0578249 1.9150298 1.8380620 1.8560551 1.9888689 2.2701681 2.0773616 2.0305875 1.8038064 1.7571405 1.8123970 1.9743182 2.0009180 2.2343533 2.1550763 1.9983710 2.1216902 2.0741071 2.1365917 2.0906748 2.0696529 1.9520511 2.0348633 2.0353700 2.0913959 2.1163487 1.9820527 2.3935422 1.9813582 1.8689292 1.9517170 1.8484692 2.0010781 1.8252639 1.9323232 1.6425963 1.8675151 2.3948505 2.5254384 2.5480702 2.4517402 2.2970431 2.4156948 2.3207676 2.7472866 2.4711729 2.6965232 2.8260608 2.6216000 2.5873555 2.5899448 2.6866118 2.6716879 2.5230686 2.7600298 2.5493473 2.4544825 2.4632458 2.8560475 2.7362742 2.5215147 2.3184148 2.7917868 1.8514628 1.8699212 2.1002603 1.7385074 1.8665000 2.2973713 2.1611541 2.3371016 2.5486184 2.6162544 2.4202290 2.5757061 2.6064488 2.5479097 2.5904089 2.4476262 3.0432613 1.8752024 1.8740507 1.7899869 1.9137715 1.8097188 1.9032715 1.8783364 1.8285022 1.7546056 1.8866460 1.9879362 1.9998028 1.9340392 2.4954480 2.1987344 2.3910055 2.3357982 2.2153001 2.3383775 2.3473563 2.3633533 2.4558025 2.2672310 2.4233498 2.4215876 2.3840324 2.3034459 2.2841220 2.2423840 2.3677485 2.4261816 2.5429020 2.2570068 2.3650743 2.2372227 2.3427603 2.3361306 2.4273041 2.3199147 2.4657976 2.3822822 2.6326935 2.5277231 2.4557684 2.1920361 2.4032390 2.3829671 2.4186722 2.4940899 2.4961397 2.4096234 2.2840592 2.3873565 2.2381922 2.3375543 2.3720159 2.3014579 2.2667434 2.3441430 2.2351668 2.3390016 2.3604770 2.3468959 2.3395350 2.2365771 2.3925288 2.2009491 2.2974602 2.2578683 2.3823413 2.3237238 2.4631520 2.4273159 2.4819257 2.5594824 2.0316276 2.0924401 1.9128502 2.0077756 2.2704251 2.1009319 2.2735063 2.1847467 2.3171811 2.0021551 2.0691052 2.1595245 1.6958110 2.2570023 2.0767506 2.3802204 2.4725277 2.3671220 2.4721572 2.1599872 2.4931365 2.2721032 2.3519253 2.3298119 2.3459616 2.5276222 2.4889782 2.4567772 2.2334992 2.4413214 2.2678137 2.4320110 2.1212208 2.6326635 2.6072165 2.2144523 1.8931326 2.2257068 2.2575100 2.4010465 2.2936260 2.5065876 2.1305208 2.5037919 2.2251194 2.2774869 2.2500284 2.0190657 2.0620991 2.2164422 2.3677312 2.2356484 2.3022471 2.3564629 2.4322352 2.5424516 2.3271203 2.1778577 2.1437187 2.5891204 2.0249894 2.1779082 2.3260471 2.1619322 2.1234514 2.3939884 2.1841043 2.0147023 2.4477690 2.1771517 2.1754594 2.4422375 2.2599823 2.1936884 2.2690125 2.3101254 2.4101100 2.1827868 2.3725465 2.0947964 2.0716152 2.2038896 2.0752455 2.0121759 2.1921749 1.9914245 2.1978064 2.0897604 2.2267969 2.2324185 2.2383341 2.2990676 2.2872852 2.1280756 2.1863466 2.0711354 2.2152348 2.3495336 2.2384164 2.1541378 1.9379481 2.0836822 2.0205255 2.2655380 2.0991405 2.2442782 2.2440109 2.1286065 2.0074667 2.2865526 2.1200116 1.9545415 2.2878924 2.1932115 2.1209218 2.1113580 2.2205575 2.2559631 2.2720095 2.1020708 2.0473656 2.0649764 2.1367097 2.2464435 2.2409510 2.2101922 1.8274223 1.8700386 2.0762517 2.1302524 2.1799001 2.3937255 2.2652493 2.1111846 2.2622805 2.2455512 2.3190922 2.1981089 2.0494113 2.2536433 2.5045083 1.9963783 2.1631778 2.1574151 2.2383628 2.1087904 2.0188300 2.1154813 2.2662956 2.2560522 2.3436394 2.2441010 2.2201836 2.4951038 2.3691774 2.0507158 2.3496598 2.4973507 3.0902420 3.0068956 1.8267441 1.9765137 2.1134429 2.3245643 2.2755285 2.0695151 2.0008338 2.6310315 2.6539340 2.9006301 2.9040309 2.4478420 2.5386460 2.3710994 2.4403041 2.6622084 2.6749552 2.7319100 2.8448163 3.0162818 2.7876121 2.8426843 2.6714241 2.7733258 2.6631760 2.9624019 2.8338848 2.8297105 3.1271543 3.0941737 2.7824295 2.9442502 2.9181971 2.8588778 2.9793636 2.9839925 3.0425244 3.1016157 3.0466659 3.1772883 2.9651572 2.9382292 2.8385480 3.2468472 3.0781622 2.9444186 2.6822727 2.9693193 2.8563854 2.8287160 2.8149370 2.8473788 2.8339982 2.8266808 3.0378273 2.8350109 3.2499190 2.7799233 2.5051557 3.0308004 3.0515100 2.6069533 2.4639297 2.6237081 2.0969527 2.2659076 2.0396287 2.2131502 2.0050840 2.4041043 2.7059676 1.9197529 2.3756200 2.3424412 
Pedobacter_xixiisoli                                                     2.4883621 2.1825189 2.4607377 2.3372710 2.0768072 2.0345764 2.1358062 2.0979373 2.2721204 2.1672515 2.0111396 2.0256088 2.2289758 2.1528200 2.2516917 1.8497174 2.0039658 2.0776508 2.1403289 2.3400707 2.1148092 2.0806790 2.2385264 2.4569043 2.3131400 2.2613451 1.9910288 2.3365238 2.2808559 2.3003653 2.0791386 1.9349721 1.9698124 2.3032434 2.4461513 2.2882912 2.2281965 2.3659611 2.5271871 2.9149562 2.1534602 2.7829385 2.0584488 2.1315102 1.9373196 2.3121676 2.2883421 2.1788338 2.3232017 2.0368375 2.3798855 2.2750599 2.3822642 2.4092935 2.2692693 2.1150059 2.0881138 2.0563466 1.9709091 2.1324158 2.4659103 2.6173286 2.4496035 2.0469231 2.1636289 2.0389728 2.2273501 2.1629687 2.3609702 2.2542364 2.2235900 2.4039925 2.1995678 2.3593125 2.1855865 2.4403783 1.9957031 1.9763311 2.0091834 2.0836708 2.0361223 2.2648215 2.1434444 2.1895249 2.2657354 2.0595909 1.9693725 2.3984521 2.1544456 2.1402208 2.1108559 2.3294002 2.3344939 1.9368132 2.0413236 1.9802915 2.0207731 1.9962284 2.2241158 2.2199708 2.1892756 2.2421691 2.0795370 2.2195417 2.1235804 2.3333907 2.4403695 2.3424858 2.2891160 2.4225100 2.3112299 2.1153940 2.2466677 2.1429956 1.9576690 2.3396102 2.2788080 2.0770513 2.3574333 2.3874955 2.5306767 2.1258667 1.7267070 2.0637366 2.3791335 2.4603211 2.2499264 2.4042101 2.1055636 2.0515601 1.9708523 1.9019567 2.0394407 2.0191236 2.0272400 2.1459509 2.1499730 2.0785144 2.0735488 1.9779526 2.0353769 2.2192084 2.2179946 2.0919242 1.9948516 2.1912720 2.0233042 1.9997394 1.6727792 1.9845111 2.1268254 1.6243535 2.0608771 1.7889692 1.8626189 1.8260392 2.0642627 2.0139823 2.1252250 2.2760285 1.7120301 2.1728313 2.0531300 2.1071186 1.9562978 2.0690394 1.9724081 2.0004006 2.1553940 2.2093531 2.1901381 2.0256124 1.8620079 2.0224374 2.0522744 2.0843274 2.1852019 2.0229293 2.2745766 2.1697433 2.1855304 2.1220305 2.4611733 1.9326251 2.1006678 2.2084847 2.3007355 2.5627530 2.0786530 1.9869765 2.0192982 2.2757674 2.1642851 2.2779364 2.2521345 2.2016662 2.1179984 2.1603556 2.1314740 2.0946693 1.9876674 2.0236826 1.9032616 1.8640807 1.8652923 2.0206140 2.0340943 2.0486860 2.0621563 1.9962141 1.7385510 1.7403682 1.7011556 1.8117388 1.8325749 1.7835082 1.7415806 1.6451705 1.7824503 1.7938236 2.0769828 2.0256862 1.9122258 1.9430056 2.0365538 1.9826915 1.9923634 1.7401060 1.4624625 1.6348566 1.7260615 1.7065047 1.4220089 1.7465596 1.8911417 1.7579709 1.9667507 1.7880866 1.7949279 2.0448406 1.7692868 1.5743106 1.7152871 1.9275742 2.0187197 1.9706441 1.9232048 2.0288426 2.0069251 1.8628798 1.9797131 1.8743229 1.7482707 1.7601718 2.0621104 1.9812078 1.7147433 1.6057716 1.8280364 1.6992030 1.8907360 2.0287458 1.9830139 2.1431817 1.9029459 2.0638681 1.9057984 2.2176216 2.0774322 1.9867534 1.9650651 2.2057765 2.1336379 2.0594309 2.0564899 2.0363118 1.9663047 1.7762306 2.1003887 2.1147620 2.0134918 1.7370289 2.0440746 2.0520117 1.9419283 2.0233589 1.9837061 1.9577934 2.1566722 1.9023783 2.1293456 2.1467552 2.1334202 2.0295479 2.0646901 2.0181805 2.0707536 1.8665073 2.0647850 1.9464644 1.9812348 1.9720764 1.7120624 2.0616152 2.0913116 2.1249614 1.9299720 2.1929183 2.2842745 2.3009820 2.3338312 2.3960439 2.2342367 2.3321345 2.1885311 2.1870731 2.3043475 1.7629694 2.1032049 1.9136538 2.2125800 2.0778458 1.9550668 2.2300579 2.3240081 1.7165773 2.0520747 2.0865369 2.0837306 1.8296199 1.8908048 1.8972919 1.8657380 2.0225158 1.7210053 1.8878960 1.6848394 1.9503005 1.7089271 1.8383582 1.8236291 1.8740050 1.9638044 1.8802585 1.9260888 1.9741163 1.9569862 1.8579087 1.9321389 2.0297569 2.0585240 1.9148831 1.8369112 1.9139308 1.8971479 1.9420264 1.7638498 1.7618648 1.6037220 1.5277530 1.8003926 1.8849670 1.9375631 1.8204481 1.9754153 2.0448324 2.4675726 2.4603056 2.4846736 2.3963170 2.4392265 2.3783983 2.4491562 2.3571712 2.4332091 2.5081041 2.3180231 2.2004098 2.5434126 2.5793387 2.5565965 2.0123323 2.0919657 2.1204242 2.1860718 2.0288070 2.0199337 2.2308465 2.2741960 1.6771150 1.7563202 1.7226575 1.8559697 2.1899761 2.2210375 2.2495579 2.0039410 2.3498816 2.3863054 2.4102209 2.4265996 2.4753416 2.4274519 2.3895340 2.6413470 1.8443767 2.4138726 2.3216807 2.2391695 2.3520005 2.2653626 2.1757809 2.4977087 2.4194649 2.4196400 2.4132242 2.5036409 2.4669632 2.6346018 2.3590377 2.2591779 2.2666464 2.1934230 2.2283833 2.3448063 2.6174937 2.4703255 2.7495428 2.6324902 2.6035537 2.3972675 2.4738876 2.3360738 1.8573684 2.3273422 2.5099087 2.2300087 2.3283922 1.9381292 2.1214819 2.0193636 2.1689182 1.7179371 1.6592915 1.7472329 2.0498035 1.6182792 1.6207346 1.5213338 1.5805928 1.5785370 1.6987815 1.7929753 1.7316686 1.8434092 1.9295026 2.0648534 1.8784170 1.9191701 1.9962306 1.6696356 2.0866267 1.9477806 2.1046356 1.8477833 2.1675613 1.9321108 1.9733049 2.0277595 2.1335147 1.8514087 2.1281703 2.0796568 1.9134993 1.8925661 1.9970283 2.0238597 1.8604138 1.8945559 1.8104131 1.6890159 1.8903043 1.8735109 2.0358419 2.0517016 1.9244376 1.8216541 1.7466952 2.0281409 1.9487428 1.8889657 2.0648218 1.8944910 1.8616529 1.8239506 1.7067552 1.7074217 1.8939774 1.7415502 1.8690075 1.6590933 1.5716492 1.7236753 1.7359405 1.7576278 1.8089610 1.8049474 1.8183217 1.6313815 1.8559458 1.8890281 2.1354179 1.9909487 2.0780745 2.1215785 1.9716594 1.9513934 1.8123881 2.1570952 1.9564618 2.0853074 2.1489697 2.0544990 1.8225553 1.7364325 1.6767450 1.7490381 1.8502068 1.7977135 1.6476535 1.8655077 1.7007970 1.6202154 1.8100148 1.6317700 1.8671122 1.7118725 2.1793286 1.9933928 2.1186046 2.0663598 2.1092277 2.0318165 2.0075300 2.1107362 1.7004763 1.8921709 1.7199568 1.8027075 2.1609229 2.2898210 1.9385901 1.9470636 2.1075687 1.9483223 1.7830044 1.7379197 1.6742055 1.8018297 2.0051883 1.8573670 1.8031898 1.5466320 1.7508141 1.7068328 1.2078551 1.7953819 1.8564052 1.9227088 1.7159321 2.0491532 1.9246474 1.8695347 1.7043117 2.0647742 2.0343674 1.8916694 2.3594465 2.0335949 2.1221508 2.2443070 1.9480722 2.3414525 1.6307818 2.1442818 2.3579896 2.3216366 2.4016993 2.2967118 2.1132396 1.8977543 2.3508865 2.3817601 2.5367928 2.1613269 2.3609812 2.4292357 2.2988671 2.2244631 2.1899366 2.1291269 2.0494666 2.2477768 2.1728562 2.2321888 2.0385852 2.1197308 2.3125592 2.2245062 2.2349314 2.2140511 2.4086766 2.2703199 2.3053223 2.2506107 2.0869416 2.2481137 2.2598811 2.3334524 2.2073579 2.2578909 2.2767157 2.4501913 2.5419931 2.3400673 1.9487114 2.4851099 2.1973799 2.3715269 2.4803178 2.2090005 2.2792858 2.3556085 2.2793114 2.4168381 2.6218009 2.4006005 2.2899695 2.4265245 2.3520657 2.3000764 2.4722517 2.3563124 2.3765804 2.5013843 2.5359726 2.4636889 2.3840782 2.4651097 2.4955507 2.5064349 2.4356150 2.4236470 2.5075543 2.7829387 2.4658160 2.6170824 2.6960504 2.2593551 2.4555508 2.2411079 2.4274495 2.4001159 2.4273882 2.2764054 2.3881268 2.1743047 1.9588689 2.0983012 2.2534316 2.3864939 2.2798492 2.2342499 1.9564040 2.3919763 2.3316873 2.2486449 2.4124320 2.0522739 2.4678663 2.1677967 2.1232369 2.3618856 2.2697195 2.0322136 1.9644477 2.0582329 2.0081330 1.8919797 1.7612769 1.8767927 2.1877340 2.0977316 2.0522596 2.1489095 2.2075280 2.0417708 2.0877375 2.0220694 1.9942955 2.0370027 2.3726180 2.0247368 2.1133035 2.1297983 2.1717396 2.1987105 2.5347137 2.3258502 2.3112789 2.3676136 2.1577054 2.1481387 2.1664906 2.1927400 2.0530594 2.1532240 2.0503143 2.0582640 2.1354944 2.0928689 2.2481554 2.3318015 2.1118004 2.9365264 2.2054577 2.1878423 2.2820005 2.1935988 2.1489851 2.9195726 2.7015933 2.5604584 2.6870756 2.6147383 2.3004324 2.3506274 2.2064892 2.4682950 2.5553050 2.4952026 2.4570615 2.6052572 1.9499855 1.8100670 2.0476690 2.0155132 2.1106832 2.4461373 1.9574279 2.2113159 2.2337042 2.1771461 2.1552696 2.0357094 2.1956261 2.2393957 1.9578147 1.6470722 2.3650400 2.4034817 2.4569762 1.9468031 1.9006270 2.2503721 1.5561076 2.6165427 2.2538345 1.9902477 2.0445091 2.0912136 2.1099365 2.0915187 2.6121249 2.5266809 2.1859317 2.3463433 2.2987439 2.3857608 2.3675326 2.5819807 2.4202283 2.4700092 2.5266488 2.7776052 2.5717152 2.4511683 2.3373163 2.5043002 2.0992191 2.1474840 2.5183516 2.4000009 2.6904862 2.7438951 2.7636864 2.5528900 2.9177079 2.5965024 2.5125283 2.4266171 2.3950333 2.3503199 2.4562937 2.5387971 2.4994360 2.5815032 2.6301873 2.5180369 2.4573964 2.2901736 2.1314158 2.0059308 2.1866946 2.2228210 2.4458244 2.2736003 2.5033969 2.4121623 2.4715595 2.5906986 2.3562554 2.5550368 2.7907372 2.3007725 2.2616642 2.2026310 2.1410106 2.0706838 1.9982084 1.9912799 1.9253928 2.4381023 2.3768792 2.4948594 2.4996774 2.4989332 2.4783272 2.3509201 2.5037776 2.5454592 2.3918206 2.5457977 2.4930278 2.5435159 2.4288025 2.2025760 2.2350492 2.3483414 2.4014880 2.3282693 2.4702745 2.4296239 2.0619744 2.2157512 2.1261450 2.1317602 2.0644695 2.1852523 2.0225042 2.0278845 2.0844579 2.0742265 2.0651348 1.8730448 1.9725852 1.9257097 1.8162164 2.3531186 2.4499675 2.3093707 2.3996228 2.4924380 2.4462945 2.2701312 2.0619532 2.3877535 2.2327247 2.5356933 2.5277641 2.4100179 2.2542153 2.3471185 2.3556082 1.9060174 2.1190589 2.4323580 2.0092557 2.1584178 2.0599666 1.9477557 2.2579065 2.2241721 2.0585338 2.1955358 2.1687932 2.0067550 2.1900178 2.0272869 2.1841794 2.2134082 2.2585313 2.1726026 2.2064645 2.2195476 2.1229424 2.2371264 2.0865611 2.2023710 2.0766973 1.9365040 2.0802112 2.1192629 2.0455540 2.2472511 2.1461650 1.9262615 2.0876103 2.2154529 2.1347959 2.2086617 2.3861101 2.2520566 2.2655508 2.2616543 2.1710846 2.2705074 2.3857516 2.3322644 2.3985496 2.1502710 2.1937149 2.2701182 2.0702964 2.0559474 2.2301823 1.9121802 2.0736305 1.9997069 2.2204636 2.1985834 2.1026535 2.1196324 2.2577323 2.0977260 2.1597439 2.1333165 2.2697551 2.2371814 2.1862131 2.3163097 2.3223045 2.3405934 2.1864289 2.1445559 2.4052612 2.5033062 2.1435836 2.1621087 2.1477364 2.0419854 2.0064701 2.2090895 2.1602602 2.0297019 2.0984081 2.1178160 2.0236238 2.1062852 2.0849927 2.1550282 2.0796464 1.8441770 2.0180877 2.0684851 2.0608898 2.0473636 2.0787134 2.0583179 2.0638619 2.0335774 2.0114331 2.1077566 2.0201208 2.1227516 2.0687674 2.1121728 2.0806959 1.9457377 1.9681833 1.9210938 1.8920101 2.2361766 2.1326837 2.1752119 2.2088769 2.2391606 2.2437670 2.2656424 2.2431228 2.2458771 2.0834527 2.1523959 2.1876398 2.1096346 2.0638055 2.0957618 2.0790957 2.0059548 2.0533436 2.0427759 2.0760857 2.0009038 2.1308403 2.1427892 2.1188337 2.1935820 2.3476763 2.1106244 2.3809053 2.3334738 2.5151180 2.3993556 2.3693483 2.3181874 2.1956682 2.2548032 2.1975017 2.2155350 2.0824643 1.9811438 1.9980051 2.2789380 2.1830595 2.0700586 2.2050417 2.1511347 2.1049683 2.1747855 1.9734837 1.9423668 2.3543315 2.3226505 2.0874291 2.1414033 2.0158772 2.1787795 2.3052281 2.3933884 2.3305802 2.1898801 2.2786035 2.2830816 2.1565581 2.2399325 2.3063090 2.2131953 2.2375657 2.1644965 2.3133537 2.2957377 1.9822545 2.1976786 2.1726289 2.2218008 2.1850877 2.1543898 2.3187684 2.3564789 2.2685047 2.2150875 2.0289830 2.2237647 2.1489174 2.4343767 2.1743970 2.3150705 2.2688629 2.1734242 2.0713199 1.9020609 2.1677575 2.1565461 2.2301538 2.3310557 2.1901140 2.2025845 2.1712027 2.1141952 2.1914738 2.1110032 2.1291179 2.1401683 2.1552283 2.0137364 2.2117353 2.2061185 2.2828305 2.2732465 2.3190627 2.2262300 2.3669020 2.4281475 2.2720596 2.2919865 2.2091127 2.2933819 2.1997817 2.3502137 2.2313395 2.2164979 2.2811632 2.2847505 2.2498167 2.2918382 2.2959822 2.3274965 2.2666867 2.2743645 2.2386184 2.2243791 2.3169796 2.0819071 2.2930711 2.2147735 2.2162309 2.1622284 2.1643691 2.2756602 2.1378228 2.0871057 2.0162273 2.0787252 2.0779988 2.1975029 2.2486408 2.3247945 2.0805425 2.2044243 2.3321984 2.2352942 2.0242489 2.2006877 2.1843906 2.1770521 2.0485503 2.1139398 2.0821123 2.0201888 1.9922974 2.0876802 2.1054179 2.1433284 2.2601878 1.9730392 2.2770041 2.1919304 1.9976864 2.1320976 2.1437274 2.2639395 2.3009834 2.1843486 2.0892588 2.2623634 2.2135280 2.3947436 2.2973811 2.4089536 2.4278978 2.3927497 2.3422502 2.2256989 2.2215827 2.1724387 2.0279892 2.1129749 2.2711073 2.2317782 2.1956994 2.1649594 2.1969420 2.2940525 2.0455588 2.0813943 2.0757303 2.0396461 2.2438889 2.2728337 2.1435152 2.1055884 2.1824320 2.1104060 2.1560751 2.1841244 2.1441985 1.7265623 2.2357804 2.1474730 2.1057728 2.3258850 2.1763575 2.1362099 2.1997591 2.2845448 2.3102396 2.1259251 2.2157030 2.2385865 2.1979607 2.2367868 2.3413046 2.3385581 2.1967132 2.3457118 2.2576746 2.2638914 2.4576582 2.2904899 2.1575725 2.0152669 2.1432339 2.0985478 2.0653398 2.1153412 2.2360183 2.0819071 2.2251589 2.2694376 2.2328096 2.3126732 2.3687057 2.1261893 2.1237266 2.0073139 2.1943062 2.1668141 2.1007408 2.1206213 2.1705870 2.2483544 2.1442032 2.1543399 2.0707860 2.1564873 2.1359455 2.1941782 2.1768542 2.2296329 2.0398149 2.3009819 2.2614795 2.0901905 1.8548623 2.2246963 2.1582257 2.0043265 2.2225443 2.0782671 2.3048518 2.1001189 2.0952392 2.1807309 1.9288396 1.9358597 2.4394067 2.4049192 2.1729973 2.3323141 2.4819365 2.1921930 2.2181904 2.1565241 2.1341123 2.2636783 2.3831117 2.2564673 2.3485961 2.3090589 2.2805876 2.3223677 2.2094214 2.2758903 2.1487704 2.0159337 2.1112393 2.0715200 2.3272555 1.9555391 2.2148480 2.1482789 2.2735548 2.2946955 2.1893517 2.2409778 2.1952256 2.3084751 2.3484766 1.9816076 2.0610005 2.0642250 2.4608854 2.1937434 2.3279733 2.2005042 2.1574736 2.2880075 2.0661406 2.1953573 2.0992372 2.1572418 2.1395638 2.1455037 2.1710363 1.9798234 2.1506493 2.2475715 2.2177773 2.0146118 2.2698918 2.0455063 1.7977237 2.2455428 2.1291425 2.1463025 2.2861587 2.1482968 2.1127058 2.2233448 2.2362889 2.0795799 2.1106277 2.0949239 1.9989129 2.1305638 1.9511528 2.3885305 2.2060378 2.3251212 1.9815392 2.0614178 2.0675563 1.9501102 1.8854538 2.1844066 1.9880070 2.0607884 1.8467266 2.0440222 2.0959036 1.9304272 2.0741453 2.2164141 2.0672159 1.9233048 2.1648998 2.0240285 2.0674624 2.1293250 2.1169661 2.0608097 2.0991820 2.1489990 2.1429842 2.2633269 2.0811576 2.0313464 1.8716664 2.0344857 2.1058590 2.0251218 1.9501580 2.0701968 2.1569844 2.0588666 2.0440616 2.4193810 2.2622454 2.2926630 2.2026124 2.2207662 2.1197595 2.1907152 2.1903090 2.0529278 2.2922364 2.2998826 2.1423407 2.1452854 2.1016332 2.1464347 2.1710016 2.1406231 2.0176974 2.0555439 2.0458937 2.1572822 2.1432827 2.0612163 2.1060656 2.0733167 2.1347253 2.3923554 2.1884609 2.3490199 2.3129886 2.2328513 2.2035807 2.2558473 2.2253912 2.3415957 2.0820619 2.1738859 2.2354086 1.9028767 2.1688064 2.1130971 2.1103793 2.1336529 2.1337006 2.0458328 2.1461780 1.9863914 2.0067748 2.0960961 2.1907127 2.2812467 2.1707655 2.2738123 2.2007648 2.2641486 2.0924817 1.8349025 1.9163685 2.1821045 2.2852357 2.1202199 1.9844264 2.1485493 2.0821903 2.2627386 2.1617156 2.1017013 2.3424406 2.1876271 2.1481772 2.0860589 2.1578986 2.3447747 2.1773743 2.1655836 2.1245425 2.1823648 2.1511990 2.1171931 2.1666039 2.2604288 2.1925668 2.2531549 2.3895333 2.0222499 2.2044178 1.9378999 2.2801706 2.1620263 2.1548602 2.2053073 2.0903496 2.1102564 1.9720089 1.9891535 2.1199988 2.1417255 2.0655773 2.1349361 2.1976544 2.3224216 2.3155851 2.3815241 2.3765383 2.2601071 2.0858897 2.1841340 2.2012544 2.0272624 2.2698662 2.2317441 2.2102841 2.1311007 2.2677071 2.1994731 2.2326991 2.1693153 2.0652395 2.1714402 2.0201885 1.9684660 2.0196299 2.0015569 2.0585920 2.1056924 2.0317594 2.1702120 2.2108904 2.1335833 2.1002789 2.1677216 2.0665321 2.0671725 2.1506091 2.3317081 2.1120967 2.1850377 2.2240620 2.1570374 2.2513327 2.2845896 2.1718201 2.1091903 2.0939711 2.0657399 2.5392439 2.4185087 2.0205391 2.2240966 2.1966176 2.0677040 1.9636914 2.1010343 2.1422316 2.0722152 2.1006504 1.9963928 2.2730209 1.8804065 2.1085418 2.3083578 2.2071101 2.3666518 2.4046432 2.3551882 2.2755831 2.2172041 2.1732232 2.3482323 2.3156618 2.3235065 2.2817267 2.2982570 2.2807802 2.2239040 2.2584350 2.2341298 2.3044659 2.2316126 2.3057309 2.2347831 2.1989306 2.2175203 2.0908777 2.2624685 2.1912282 2.1468069 2.1583071 2.1636245 2.2518902 2.1384083 2.2669424 2.3308471 2.4226979 2.4505409 2.3418199 2.2229410 2.1824238 2.0561020 2.0905733 2.3084965 2.0221625 2.1039146 2.4003161 2.2088267 2.3851260 2.2597799 2.3960178 2.4508181 2.7113512 2.9061772 2.7231629 2.7293741 2.7074468 2.4679584 2.5545537 2.6782845 2.6428353 2.4941990 2.4150928 2.2898431 2.7172206 2.5852971 2.5231321 2.3668019 2.3196639 2.4317633 2.4666703 2.3798738 2.5026813 2.6234599 2.5452459 2.6852205 2.2601168 2.6119365 2.6758422 2.6658201 2.3410542 2.3377894 2.4115717 2.4129610 2.7126055 2.5919313 2.1203561 2.0598350 2.0202724 2.0304493 2.1117856 1.3231789 1.5332272 1.4105395 1.4161919 1.5090830 1.4786925 1.4451475 1.5096737 1.3757012 1.4412293 1.4029361 1.3240885 1.5809643 1.4611887 1.6337471 1.6536531 1.7162238 1.6424514 1.3617669 1.3191764 1.4841647 1.3464709 1.3626740 1.2874682 1.3016037 1.3624248 1.2116723 1.2355025 1.2466165 1.3444012 1.3069281 1.4234934 1.2501918 1.3518193 1.3915115 1.1701308 1.2355609 1.2737703 1.2066299 1.0795760 1.0451948 0.9807723 0.9647689 0.9374124 1.1184233 1.0813493 1.0971046 0.9687290 1.0570204 0.9437673 0.8379000 0.9714495 0.8726454 0.8547826 0.8004942 0.9188963 0.9126947 0.8214076 0.9003220 0.8445318 0.8509847 0.8210585 0.8264802 0.8155188 0.7280930 0.7963885 0.7733352 0.7662234 0.7761986 0.8582412 0.8204499 0.7490385 0.8987636 0.9235438 0.8759484 0.8991177 0.8503015 0.8482089 0.8225639 0.9859941 1.0366653 1.0030961 0.9964454 1.0778158 1.1251651 1.0400127 1.1375785 1.0547254 0.9306204 1.0546731 1.0295901 1.0110291 1.0301616 1.1032345 0.8171030 1.0925583 1.1370979 1.1116401 0.9165871 0.9768471 1.2199176 0.7885383 1.1446029 1.0930049 1.1374824 1.1676495 1.1269966 1.0617256 1.0787788 1.0265110 1.0793617 1.1401623 0.8478562 1.0685891 1.2512156 1.2130118 1.0424586 1.0624614 0.6108072 0.3901791 0.2684676 0.2444288 0.3032352 0.3156467 0.3129465 0.2958073 0.1804724 0.2411872 0.0000000 0.3648247 0.3845167 0.3950107 0.4198033 0.3629751 0.3650198 0.4057711 0.3274750 0.4197876 0.4205351 0.3543883 0.4327493 0.4186153 0.4439154 0.4557674 0.4359916 0.3945689 0.4468245 0.4128804 0.4832844 0.5370296 0.7113340 0.7916778 0.7534172 0.7578814 0.7365436 0.7230143 0.8182834 0.7731815 0.7680418 0.7523403 0.7458310 0.7686583 0.7826672 0.8411070 0.8511254 0.9118204 0.9051025 0.8747435 0.7983108 0.9245735 0.9998871 0.8661897 0.8785812 0.9307702 0.8921272 0.9166130 0.9416743 0.9514554 0.9778975 0.9426162 0.9566006 0.9178555 0.9400793 0.9595188 1.0195888 0.8511005 0.7998002 0.7561264 0.7637252 0.7809407 0.9486901 0.8476762 0.6482093 0.7443462 0.8742559 0.6740202 0.7124560 0.8713456 0.8663922 0.8625227 0.8748659 0.7803491 0.8892598 1.0945575 0.9066247 0.8493957 0.7898970 0.9101379 1.0395623 0.8750281 1.0088981 0.9643784 0.9062299 0.8689597 0.8408292 0.8716878 0.8756748 0.9116007 0.9733524 1.1082125 1.1272529 1.2810598 1.1359614 1.1469964 1.1158667 1.1302815 1.1482733 0.9874200 1.2342913 1.0843603 1.1317113 1.1163621 0.9337325 1.1714283 1.1360060 1.1027433 1.0498807 1.1611767 1.1091658 1.1727365 1.1835010 1.1016004 1.1691968 1.0015430 1.1117962 1.0555755 1.1052457 1.1948873 1.1431083 1.2824543 1.1692441 1.3076742 1.0861769 1.2123813 1.1630881 1.2939604 1.2416685 1.1508030 1.2133008 1.1352509 1.1695287 1.1429518 1.1501626 1.2301397 1.1614137 1.1498710 1.0332650 1.1655924 1.1011499 1.2456240 1.0999334 1.3018176 1.3139224 1.1561339 1.0461431 1.0596634 1.2142654 1.2003731 1.1913586 1.1047764 1.1537687 1.1326379 1.1296686 1.1357011 1.0652983 1.0334723 1.1477421 1.0966294 1.2480130 1.1105919 1.2482351 1.1465398 1.1732026 1.1419866 1.2910346 1.2527709 1.3699263 1.2154516 1.0256873 1.2026598 1.2788610 1.2927058 1.3311963 0.9642337 1.1886675 1.3634689 1.3179971 1.1284144 1.2403552 1.1669627 1.1757305 1.2764134 1.2729626 1.3718586 1.2708951 1.0470439 1.0475108 1.3011494 1.2138083 1.1733267 1.1371217 1.0603380 1.1609543 1.1252768 1.0613275 1.1386007 0.9971817 0.9995115 0.9579882 0.9330470 1.1012310 0.9749211 0.9416760 1.1302148 1.2658746 1.1573700 1.1363319 1.1785378 1.1088647 1.1659858 1.1327512 1.1337374 1.0307948 1.8124818 1.4735032 1.2513244 1.2700146 1.2081561 1.4787679 1.4080209 1.4672199 1.3827996 1.2076054 1.1836103 1.3134269 1.1353405 1.2703201 1.4254142 1.0824707 1.5748590 1.3173790 1.3963040 1.4215494 1.3527301 0.9459122 1.3790537 1.7005697 1.1722637 1.1143680 1.0647099 1.0453102 1.1117815 1.2007036 1.0084435 1.3166347 1.2136234 1.6163507 1.5096244 1.2825415 1.8549006 1.5555835 1.5384385 1.3477473 1.4008703 1.2139799 1.1886137 1.3965639 1.2400568 1.4124250 1.3288552 1.2885389 1.3230610 1.3607866 1.3726026 1.2974244 1.2841554 1.3235105 1.3205523 1.4354633 1.4467355 1.5552892 1.4907055 1.5150706 1.4708125 1.6869970 1.6559895 1.5743906 1.2942393 1.3398446 1.1881981 1.3488364 1.1676022 1.3688831 1.3221162 1.3916863 1.2043815 1.2289497 1.2346806 1.5500250 1.6744393 1.7631461 1.6921490 1.7567951 1.9077636 2.1193586 1.8614510 1.8256896 1.6282622 2.0902961 2.1308097 2.1259841 2.0657404 2.1107629 2.0022699 1.2907346 1.5053775 1.4766933 1.5163320 1.4619073 1.4271252 1.4876247 1.5299894 1.3419380 1.6598674 1.4681835 1.3648464 1.3860202 1.4825625 1.7646237 1.5339872 1.7332546 1.7101331 0.9691391 0.9354269 1.4237825 1.4661372 1.4405508 1.5484319 1.6026517 1.6186406 1.6006133 1.3750721 1.4383688 1.6228267 1.8131276 1.6017497 1.8817529 1.4527442 1.8027356 1.8683637 1.8958020 1.8393831 1.9291160 1.7100860 1.7975493 1.7209243 1.7142803 1.7134083 1.5438037 1.7418279 1.5436183 1.7220960 1.7902062 1.6208164 1.6944083 1.7421142 1.7719103 1.7364967 1.7224566 1.6164250 1.4627449 1.5986267 1.6204602 1.7789228 1.6387179 1.6869444 1.5671315 1.5182089 1.6300257 1.5369750 1.2433601 1.4154017 1.5965241 1.9138172 1.9574979 1.9427843 1.5969561 1.8281175 1.8603187 2.0431464 2.1921793 1.9229349 1.5287364 2.2162040 2.4126276 1.8583206 2.1046855 2.0862778 2.0325799 2.0072236 2.3224675 2.2076809 2.5638099 2.2636214 2.3849439 2.3931048 2.3284950 2.4604027 2.2774991 1.8408928 1.6619929 1.6989292 1.7523587 1.6927707 1.9009275 1.9848259 1.9826979 1.7699591 2.2055682 2.1298698 1.8938184 2.0943315 2.0304685 1.8912484 1.8765684 2.0441679 1.8854100 1.8684917 2.0742689 1.7663499 2.3273396 2.5697556 2.5651363 2.5586811 2.6170682 2.6286835 2.1008931 2.2644206 2.6320339 2.3468505 2.3842152 2.5437844 2.3867050 2.4594796 2.4653584 2.3824573 2.4058589 2.1331040 2.2691113 2.3562492 2.3531783 2.4476404 2.2076202 1.9843378 2.3091427 2.3789746 2.0716034 2.3923501 2.0688309 2.4201566 2.4719585 2.1605401 1.9409404 2.2284325 2.4530463 2.2377874 2.3189601 2.4251806 2.2739152 2.2802991 1.9930914 1.8058437 1.8686030 2.1828148 1.9771068 2.0141361 1.8059073 2.1534635 2.1851492 1.9536568 1.9417737 2.0739223 2.0061817 2.0291343 1.8521717 2.1518184 2.1217661 1.8483302 1.8319118 1.8701433 2.0797560 2.5433624 2.2060135 2.3537111 2.0413264 1.9837794 2.0290617 2.1363948 2.1516757 1.8205768 2.1939991 2.3179557 2.2514916 1.9672221 2.0356067 2.3847944 2.2687101 1.7911360 2.2687122 1.9874987 2.0656559 2.0794173 1.9873362 2.1744156 2.0050626 1.9235944 2.0153550 1.8947866 1.9217609 2.0014918 2.0060116 1.9554853 2.0163447 2.2585636 2.2016806 2.2459357 1.8800104 2.2727311 2.1595351 1.9311907 2.0165967 2.0114109 2.0991281 2.1050721 1.9981940 1.9200102 1.8288217 2.0903837 2.3088956 2.0558325 2.1027312 1.9232660 1.8753858 1.9020513 1.9865830 1.9837249 2.3849783 2.2741400 2.0595185 2.2181438 2.1456850 2.2843213 2.1972428 2.2253098 2.0264955 2.0535438 2.1317530 2.2379627 2.0973305 2.0902269 2.3614836 2.0117825 1.9590157 1.9003424 1.8791027 2.0530871 1.8783881 1.8958337 1.6635102 1.8267653 2.5902408 2.7150948 2.6492469 2.5303226 2.4353736 2.4610924 2.4473971 2.7290430 2.4953278 2.8108072 2.8214681 2.5937216 2.5189377 2.5556368 2.6279107 2.5878227 2.4989714 2.7274731 2.4768547 2.4185289 2.3544639 2.7251515 2.7738992 2.5679299 2.4004459 2.5763473 1.9542799 1.8735573 2.1010614 1.8572963 1.8384839 2.3054337 2.1165027 2.1914323 2.4929595 2.5566133 2.4411891 2.5530359 2.5500941 2.5953438 2.6920178 2.5348705 2.9790054 2.0587119 1.9950393 1.8755216 1.9329702 1.8024003 1.7959713 2.0247843 1.9111093 1.9582389 2.0000835 2.0483583 2.1803472 2.2023879 2.5519238 2.2627808 2.3816153 2.2771252 2.2069260 2.3582658 2.3420180 2.2751268 2.5159337 2.2926422 2.3900008 2.4198037 2.3916421 2.2362646 2.5459755 2.3608922 2.4776907 2.3435961 2.5496412 2.4539987 2.3977118 2.2015805 2.3924069 2.2518226 2.4488288 2.2681370 2.4849578 2.4347378 2.6457361 2.6694957 2.5491774 2.3849037 2.5144770 2.4579974 2.4691399 2.4900387 2.4263281 2.3575400 2.3720148 2.5083173 2.3180099 2.4770403 2.4833372 2.3870735 2.3935753 2.2991156 2.2922104 2.3994537 2.3283812 2.4574930 2.4001118 2.3447803 2.4536526 2.1839619 2.3584863 2.2835897 2.3211297 2.4064449 2.5653013 2.5309971 2.5311157 2.4780990 2.1228200 2.1253731 2.0538706 1.9682502 2.2051449 2.1081307 2.3441832 2.0962020 2.1735738 1.9921771 2.0428279 2.1740629 1.7255671 2.1426284 2.1309217 2.2647737 2.3843071 2.2989226 2.4007882 2.2746435 2.4452179 2.3706396 2.3023089 2.1598150 2.1878362 2.4664701 2.4194802 2.3292476 2.1970724 2.3822868 2.3234854 2.5559353 2.0798124 2.5979815 2.5426171 2.0821135 1.9515154 2.1466011 2.2707021 2.3706006 2.3233629 2.4084583 2.1763926 2.4991230 2.3042440 2.2828153 2.1376101 2.0711319 2.0375048 2.2370261 2.4302606 2.3438383 2.3167528 2.3392854 2.4315136 2.5603515 2.2205578 2.5117899 2.2822774 2.5201402 2.1364191 2.3255862 2.3412461 2.1144194 2.1842060 2.2383996 2.1102341 2.0423341 2.5132118 2.1884997 2.1458552 2.3335149 2.2219367 2.2263954 2.3258035 2.3232715 2.5070229 2.3093680 2.4395931 2.1441878 2.1837809 2.2872719 2.1738656 2.1596947 2.2299074 2.1248526 2.2329133 2.1121982 2.2512883 2.2743278 2.2924410 2.4493784 2.3799363 2.1411520 2.2095733 2.1904454 2.3224658 2.3037004 2.2580061 2.1807847 2.3075510 2.3716634 2.2195105 2.2486018 2.0721205 2.3089081 2.3518717 2.1918855 2.1136108 2.3697784 2.2314941 2.0402045 2.5017474 2.2056435 2.1689231 2.1439521 2.3741186 2.3750166 2.3289934 2.2752908 2.2465954 2.2682135 2.2548815 2.4442991 2.3366107 2.3335911 2.0455233 2.0366671 2.1033846 2.0985080 2.1251976 2.5427315 2.1927198 2.2278508 2.3752956 2.4408287 2.4135265 2.2560442 2.1480172 2.4318046 2.7040759 2.1648598 2.1280651 2.3144850 2.3622654 2.2244124 2.1193282 2.2455848 2.5560873 2.4389105 2.3795488 2.4079626 2.4460875 2.5882610 2.4820511 2.0913120 2.3214695 2.6469106 3.0173452 2.8440163 2.0021868 2.2174568 2.1346598 2.4310787 2.2925040 2.1876619 1.8789792 2.4147065 2.8542345 2.8578738 2.9753476 2.5843099 2.7020892 2.5099663 2.5040561 2.7280204 2.8520678 2.8376292 2.8339100 2.9820564 2.8769715 2.9387677 2.8228205 2.7659767 2.8421587 2.9659984 2.6813100 2.8052417 3.1250368 3.0913636 2.8070563 2.9154960 2.7494809 2.8881449 2.8166400 2.8800228 2.9936487 3.1181732 3.0351572 3.1588629 2.8156473 2.8220607 2.6550864 2.9116706 2.9036551 2.8959137 2.7287852 2.9279976 2.9240493 2.6420862 2.9512832 2.7844533 2.8456313 3.0458548 3.0160839 2.7477630 2.9991859 2.6850794 2.3811038 2.9509796 2.9839228 2.5595195 2.3548783 2.5585152 2.1796978 2.3000974 2.2176525 2.2270579 2.0747278 2.5575907 2.7198892 2.0618285 2.2913890 2.3692639 
Segetibacter_aerophilus                                                  2.4432173 2.1347627 2.4287664 2.2629338 2.1467974 1.9751485 2.1988968 2.0291310 2.1342001 2.1385217 2.0297191 2.1275084 2.1915555 2.1697890 2.1053939 1.8703205 2.2301693 2.0213422 2.1748244 2.2822247 1.9942929 1.9378348 2.1814202 2.3486007 2.2685540 2.4098033 2.0521837 2.3224273 2.2121147 2.4940098 2.2046414 1.9305009 2.1703294 2.1553920 2.3643540 2.3241393 2.4277046 2.5607000 2.5392587 2.9867603 2.3849212 2.6134077 2.0402135 2.0471951 2.0487720 2.2009866 2.1838666 2.1020365 2.2906526 2.1391311 2.3109773 2.0878566 2.1875943 2.1726295 2.2752701 2.1645262 2.1403000 2.0599926 2.1054019 1.9999924 2.4421133 2.3373876 2.2584830 1.9639112 2.1890883 2.1132218 2.2013242 2.1911501 2.2088486 1.9854156 1.9679781 2.1287554 2.2427863 2.2422623 2.0620611 2.2094396 2.1380363 2.0814272 2.2055048 2.1838873 2.0984448 2.3969222 2.1686124 2.1706418 2.1377777 2.1551829 1.9191721 2.2439769 2.0642515 1.9363595 2.0268528 2.3028953 2.4629642 1.8046807 1.9944510 1.8782543 1.8851918 1.8892032 2.1295824 2.0598849 1.9721210 2.2469438 2.0840416 2.1086628 2.0174219 2.0684189 2.3759443 2.0781721 2.1195222 2.3040784 2.1120477 2.0390232 2.1089244 2.0617781 1.9273897 2.2077602 2.2322369 2.1029847 2.3467566 2.3625127 2.5164973 2.1459512 1.6335187 2.0192752 2.1090955 2.1661372 2.1495088 2.1023357 2.0475686 2.1609834 1.8488438 1.9357695 1.9784244 2.0905682 2.1621459 2.1444234 2.0421614 1.9801883 2.0741126 2.0043846 2.0134046 2.2281173 2.1394939 2.0771809 1.9994988 2.2057713 1.9252990 2.0281094 1.5134757 1.8433989 2.1008227 1.5996389 2.1411420 1.7260425 2.1247949 1.7636911 2.0787751 2.1553229 2.1496201 2.1940650 1.8812224 2.1564264 2.0974318 2.0633369 1.9117262 1.9485888 1.9343502 1.9708014 2.0545800 2.2023146 2.1131373 1.9515182 1.6888470 2.0202803 2.1013047 2.0097512 2.1579392 1.9619001 2.2584669 2.0903494 2.2308128 2.1781721 2.4892979 1.8482406 2.0003591 2.0814667 2.3577363 2.2772577 1.9265733 1.8358798 2.0069918 2.0461504 2.0599101 2.1670853 2.1177664 2.2038253 2.1012934 2.0990367 1.9947003 2.1646666 1.9065939 1.9907512 1.8972763 1.8516300 1.9597394 1.9119507 1.9154785 1.9254085 2.0754682 2.0789183 1.7846613 1.8005668 1.7813569 1.9251050 1.9139516 1.9228144 1.8904846 1.7397098 1.9122715 1.9316982 2.1941734 2.1951676 2.0820991 1.8713806 2.0728347 2.1108376 1.9049696 1.7737522 1.5158543 1.6100611 1.7214148 1.7981619 1.5172662 1.6050465 1.8179917 1.7778804 1.8505935 1.6722126 1.7372181 1.8743815 1.7025522 1.5345888 1.6182297 1.7791897 1.9417160 1.9043230 1.8775681 1.9910568 1.9272697 1.8721839 1.7815732 1.8699087 1.7787212 1.9070926 1.8836786 1.9444260 1.6273570 1.6447575 1.7756629 1.6680252 1.8511326 1.8911472 1.8277857 1.9199628 1.7838721 1.8672715 1.8261091 2.0144850 1.8944544 1.9173013 1.8327185 2.0116500 1.9454297 1.9454045 1.9697399 1.9932919 1.9128366 1.6610100 2.0054220 1.8900744 1.9858418 1.6785542 1.9501061 1.8998740 1.8888333 1.9411203 1.9805631 1.9223675 2.0422213 1.8168256 1.9726685 1.9746169 1.9017972 1.9775906 1.9792383 1.9598725 1.9992867 1.7776376 2.0147488 1.7640627 1.8179918 1.8322441 1.6447389 1.9877242 1.9097701 1.9426440 1.6043927 1.8822780 1.9275858 1.8704121 2.0852182 2.1507159 1.8939895 1.9783013 1.9212916 1.9092468 2.0904163 1.6380127 1.9101145 1.8105214 1.8676509 1.8327947 1.6234964 2.1708506 2.0366346 1.7539671 1.9999695 1.9896714 2.0240092 1.7277736 1.7177845 1.7373624 1.7829687 2.0339352 1.7898228 1.8703071 1.7239820 1.8984352 1.7304213 1.7528152 1.6248436 1.6899960 1.7565048 1.5336912 1.8732949 1.8700411 1.8394018 1.8898187 1.8530898 1.7753562 1.9172271 1.7890737 1.5992940 1.7157561 1.7147579 1.8659092 1.6156411 1.5641864 1.6668462 1.6113116 1.6381124 1.6106148 1.7956408 1.8091340 1.8366705 1.8181489 2.5926656 2.5750471 2.5232044 2.4821951 2.4754059 2.6154416 2.6178112 2.3717100 2.4063340 2.6176216 2.3714128 2.2624014 2.4800297 2.5290685 2.5634266 1.7393275 1.9549339 1.9482749 2.0896332 1.9016113 1.9279991 2.0179448 2.2079869 1.6590487 2.0459813 1.9742455 1.9630642 2.1265980 2.1411849 2.2780519 1.9016745 2.2061181 2.1343923 2.0714418 2.1349820 2.4371580 2.3367318 2.3088150 2.4235862 1.7128483 2.2091502 2.2385410 2.1454002 2.1833016 2.1059076 2.1168634 2.2146816 2.2042024 2.2622365 2.1397673 2.3687337 2.3440307 2.2195891 2.1420404 2.0850363 2.0571373 2.0606857 2.1365666 2.1051481 2.1901740 2.2586982 2.3797481 2.3214826 2.3237879 2.2958050 2.1502689 2.2291073 1.7689291 2.1210202 2.0628247 2.1917875 2.2286280 1.9722679 1.9434792 1.7876156 2.0626901 1.7004886 1.6973764 1.8223082 1.9730717 1.7435182 1.8026238 1.5469977 1.6124201 1.6440711 1.5863513 1.6885552 1.6446330 1.7751804 1.7646989 1.7762612 1.7877023 1.8718498 1.9868159 1.6281463 1.9786298 1.7701157 1.8438122 1.7357880 2.0454334 1.9129466 1.8419859 1.9263080 2.0183545 1.8412897 1.8467103 2.0041490 1.7908171 1.8995461 1.9263759 1.8316508 1.7600506 1.7765200 1.6736856 1.5565269 1.6757213 1.9598323 1.8848405 1.9602903 1.8831031 1.7641839 1.6988076 1.8554078 1.9418824 1.7586250 2.0499455 1.9814520 2.0056212 1.9205328 1.8328062 1.6916774 1.9786548 1.7573091 1.9748435 1.7097232 1.5685679 1.7142340 1.8514502 1.8809180 1.8943367 1.9645909 2.0004311 1.5510919 1.6556980 1.7273434 2.0908237 1.9391117 2.0826108 2.1017730 1.8786003 1.8422994 1.6153844 1.9939488 1.8447658 1.9174920 2.0112916 1.9709092 1.6975019 1.8581133 1.5873927 1.7672407 1.8100460 1.7241069 1.6748883 1.7339227 1.6835440 1.5905834 1.8573026 1.6781453 1.6937849 1.6002069 1.9749818 1.9151230 2.0526947 1.9043481 1.9265658 1.8795442 1.8896083 1.8503450 1.5997554 1.6571856 1.7878418 1.8437857 2.1751514 2.0795205 1.9854690 2.0089815 2.1651436 1.8846883 1.8050281 1.7001614 1.7594074 1.8826245 2.0465585 1.8436712 1.8006124 1.6408496 1.5955252 1.5941916 1.2567141 1.6565529 1.6741697 1.7685568 1.6759115 1.7814335 1.7753672 1.7368237 1.5945749 1.9103414 2.0822484 1.9332926 2.1540022 2.0605180 2.0370287 2.1260751 2.0140642 2.1147386 1.5711385 1.9893254 2.0193478 2.2858856 2.4122860 2.0321823 1.8944874 1.9319275 2.1291841 2.3241160 2.3973390 2.0763200 2.3410790 2.3407427 2.2828537 2.0099924 2.1713796 2.2438545 1.9068348 2.1474735 2.0503365 1.9916833 2.1207043 2.0055295 2.1180402 2.2647330 2.2888760 2.2083406 2.4373565 2.3257690 2.2795653 2.1815736 2.0539013 2.3250624 2.3176792 2.4001015 2.2824743 2.3170334 2.1846054 2.4127279 2.4765557 2.4551961 1.9652637 2.5950893 2.2535891 2.3975838 2.6122495 2.3182597 2.2371271 2.3047572 2.3033495 2.4453135 2.5011257 2.3780967 2.2793280 2.3000843 2.5068015 2.4737252 2.5215120 2.4513391 2.3579001 2.3671091 2.5477545 2.3461534 2.3309984 2.4929239 2.3903201 2.4256081 2.4810692 2.3794469 2.4174981 3.0042616 2.3807696 2.6228705 2.6679620 2.4466256 2.3159050 2.2104818 2.3865719 2.0541956 2.0743488 2.1418973 2.1504834 2.1632800 1.8696386 2.0768322 2.2668980 2.3449724 2.1935394 2.0930673 1.7252157 2.3384492 2.3071021 2.2480373 2.3384854 2.1820974 2.3629208 2.1256300 2.1280434 2.3894587 2.2587942 1.9787878 1.9195891 1.9007056 1.9410043 1.6967432 1.6179089 1.7392447 1.9088993 1.7940887 1.7294449 1.9861688 1.8248250 2.0380541 2.0047158 1.9140487 1.8452358 1.8375685 2.1746802 1.9542226 2.1315679 2.0168940 2.0254929 1.9999003 2.4971061 2.2338431 2.1535836 2.1181330 1.9585764 2.0061663 1.9900170 2.0412005 1.9049123 1.9576363 1.9626342 2.0016986 1.9768728 1.9909727 2.0773025 2.0194249 1.8543419 2.4149674 2.3008674 2.2748875 2.2553757 2.1611307 2.0512739 2.5010264 2.4284922 2.3607286 2.4291063 2.4609225 2.2297581 2.2804990 2.0899147 2.3448306 2.4985145 2.1381734 2.3311961 2.3442756 1.7739429 1.7107018 2.1136237 2.1082554 2.0922049 2.2140129 1.9167350 1.9695828 2.0487676 2.0675747 1.9779840 1.9577274 2.1087141 2.0911668 1.8945173 1.7581387 2.4091001 2.2174149 2.2945720 1.9864920 1.7123782 2.0874229 1.4513198 2.5341130 2.2419985 2.1315122 1.9695019 1.9584856 2.1938585 2.1817430 2.4386251 2.5224314 1.8852210 2.2110334 2.1507221 2.0592287 2.0936976 2.4372546 2.2716881 2.5695521 2.5201928 2.7142794 2.3121785 2.4082794 2.2030962 2.2053758 1.9771520 2.0474530 2.1858849 2.1166562 2.4443646 2.4068702 2.4740206 2.3369768 2.6505069 2.5218875 2.4222461 2.2760888 2.4014604 2.0894107 2.2809656 2.2880061 2.3263561 2.4221982 2.4299502 2.2081628 2.1865643 2.3391937 2.1024554 2.1297598 2.1090383 2.2399172 2.4577588 2.3292453 2.3864925 2.3753365 2.6148436 2.4051534 2.3102929 2.6284179 2.6729062 2.3688690 2.3257229 2.1958018 2.1731426 2.1762155 2.0300824 1.9114155 1.8915349 2.4075636 2.5301987 2.6781844 2.5274917 2.4866299 2.6346573 2.4889855 2.7241001 2.6788139 2.6254796 2.7314604 2.7271776 2.7721835 2.6564235 2.1781243 2.1746640 2.4006167 2.3047860 2.3421154 2.4844918 2.5496998 2.0779664 2.2699895 2.1343154 2.0555309 2.1060982 2.1679596 2.0163532 1.9402925 1.9593654 2.1326953 2.1679433 1.9381069 2.0776553 2.0555491 1.9654390 2.3100150 2.3102337 2.2563532 2.4126087 2.4453714 2.3094998 2.2392525 2.0323611 2.1343283 2.1067876 2.3811097 2.3225065 2.1572323 2.0322678 2.1224794 2.0293470 1.7012696 1.7020773 2.1360538 1.9006334 1.9436944 1.9120243 1.8915958 2.1535929 2.0613183 1.9817577 2.0528603 2.1033443 1.8360450 2.1503946 2.0682982 2.1020340 2.0734489 2.1790835 2.1462125 2.0746982 2.1026487 2.0354710 2.0979968 1.9041487 2.1392156 1.8832708 1.9079452 1.9151349 2.0339855 1.9462525 2.1162034 2.0561984 1.7956033 1.8842044 2.0260456 2.0313903 1.9249170 2.2607388 2.1492450 2.1583111 2.1201299 2.0957052 2.2338161 2.2295596 2.0506470 2.0011729 2.1536242 2.2100268 2.2130864 2.0012233 2.1920715 2.0318060 1.8776599 2.0452561 1.7726168 2.1265809 2.0950353 2.0999000 2.0315291 2.1111911 2.1588768 2.1942077 2.1568738 2.1623962 2.1487436 2.1208584 2.1405210 2.1445967 2.0871297 2.1084046 2.1610157 2.4270587 2.1703265 1.9703002 2.0540406 2.0740450 1.9197032 1.7908102 2.0221489 1.8826907 1.8919924 1.9628819 1.9504144 1.9457539 1.8270253 1.8879371 1.8585736 1.8928737 1.6877171 1.7236183 2.0140228 1.9721867 1.8683788 1.9326203 1.8438560 1.8561877 1.9355789 1.8209174 1.9651083 2.0515341 1.9369464 1.9224253 1.9209566 1.9261065 1.9280147 1.9527525 1.9324524 1.8116019 2.0776497 2.0833745 2.0536027 2.0160020 1.9064484 2.0517530 2.0384783 1.9799991 2.0414845 1.9017741 1.9219750 1.9280381 1.9632084 1.9237378 1.7978219 1.8623943 1.8343273 1.8374554 1.8328283 1.9032132 1.8898689 1.9375441 2.0201511 2.0217399 2.1535950 2.0586191 1.9773576 2.2997886 2.2554663 2.2927024 2.2825431 2.2015840 2.2341759 2.0274333 2.0152181 2.2077261 2.1123213 2.0674339 1.9691112 2.0620255 2.2079494 2.0773218 2.1072831 2.0605242 2.0055692 2.0300659 2.0266974 1.9810803 1.9168579 1.9573950 2.1747017 2.0871178 2.2158846 2.0272382 2.1415861 2.2395464 2.1846145 2.2344409 2.1317130 2.0980631 2.0278108 2.1062701 2.0350125 2.2133763 1.9871810 2.0549179 1.9386823 2.0852676 2.1601868 1.9499366 2.1688858 2.1719300 2.2753337 1.9713233 2.1082163 2.1135877 2.1914051 1.9991380 2.0817722 1.9140157 2.0587730 2.0257158 2.1194022 1.9712053 2.0357508 2.0412338 1.9340408 2.0422177 1.9485422 1.9540081 2.0624724 2.1940267 2.0527879 1.9935052 2.0904244 2.0262709 1.9298595 1.9950223 2.0054785 2.0706027 2.0863656 2.0306924 1.9376985 2.1382051 2.0767582 2.1475274 2.2097535 2.1433732 2.1089105 2.0931205 2.2230421 2.1854720 2.0967864 1.9216196 2.0169803 2.0752089 2.1509534 2.1319296 2.0405936 2.1333688 2.0843140 1.9970432 2.1741535 2.1035406 2.1668858 2.1878590 2.1271321 2.0283698 2.1171271 2.2134785 1.9276154 2.1941426 2.0556426 2.0767666 1.9362270 1.9751859 2.0219270 1.9911159 1.9996207 1.8757748 1.9866185 1.9768224 2.1627783 2.0110539 2.0598822 2.0632230 2.0806682 2.2325529 2.1454769 1.9084459 2.1329860 2.0288736 2.0249680 1.9419363 1.9727569 1.9669848 1.8419913 1.8894565 1.9371008 2.0044189 2.0258179 2.2278676 1.9515521 2.0659878 2.1202319 1.8270596 2.0889795 2.1325743 2.1694744 2.0797487 2.0049229 2.0846846 2.1182126 2.0354099 2.1642954 2.1147833 2.2122855 2.1558005 2.2182410 2.1720639 2.1009844 1.9912850 2.0301065 2.0546708 2.0534707 2.1121825 2.0033399 1.9366733 1.8306994 1.9028611 1.9330997 1.8878689 2.0575299 1.9771905 1.7855841 2.1747110 2.1191676 2.0121735 1.9476563 2.0895872 2.0354109 2.0014134 2.0743049 1.9316524 1.7249278 2.0996334 1.9880041 1.9519722 2.0022748 1.9608181 1.9130322 2.0928638 2.1629695 1.9749370 1.8446957 1.9437211 1.8938945 1.9594036 2.2049632 2.1860847 2.1082631 2.1215474 2.0822775 2.0975257 2.1039717 2.3358295 2.0180926 1.9993011 1.9332964 1.9761812 2.0801167 2.0981245 2.0412769 2.1689824 2.1640085 2.1188463 2.1014090 2.1921187 2.0910033 2.2266362 2.1313386 2.0187129 1.8850840 2.0402504 1.9951173 2.0254587 2.1295248 2.0962470 2.0928763 2.1233104 2.0896957 2.0238399 2.0614911 2.0221881 2.1658628 2.0105661 2.0956760 1.8498365 2.0147996 2.1009831 2.0395004 1.6565042 1.9807523 1.9963754 1.7906419 2.1280133 2.0561120 2.2382982 2.0426711 2.0922798 2.0644805 1.9610253 2.0607623 2.2042033 2.2311836 2.0102866 2.0475896 2.1638151 2.1965435 2.0052212 2.0463813 2.0724351 2.1799441 2.2948435 2.2025184 2.2519934 2.2032529 2.2793276 2.1833156 2.1352256 2.1527444 2.0932633 1.9152179 1.9280901 1.9211625 2.0646163 1.6489227 2.1335054 1.9542742 2.1537819 2.0338256 2.0431127 1.8496322 1.8923414 2.1664147 2.2712574 1.9636030 2.0776679 2.0624531 2.2746780 2.1308187 2.2295988 2.1397710 1.8881315 2.2957307 2.1061359 2.0894095 2.1235128 2.1457684 2.0552937 2.0931060 1.9927561 1.7969957 2.0221564 1.9576550 2.1591698 1.8983002 2.1701841 2.0440176 1.6952593 2.1839468 2.0557098 1.9277864 2.1552482 2.1505883 2.0418010 1.9565420 2.0809121 1.8132924 1.9774985 1.7883775 1.8675981 1.9640943 1.9115804 2.1956305 2.1050550 2.0934785 1.8983517 1.7492592 1.9413918 1.9076678 1.7642083 2.0622332 1.9062684 2.0757947 1.6417101 1.9476633 2.0698899 1.9545672 2.0166224 1.9630266 1.8598739 1.8905942 2.0228319 1.9697858 2.0929534 2.1490856 1.9065967 2.0444120 2.0910837 2.0976766 2.0725354 2.2194327 2.0069083 1.9606594 1.8764311 2.0117794 2.0015096 1.9850543 1.9473325 1.9411562 2.1030970 1.8856504 1.9741904 2.2459355 2.0524662 2.0880526 1.9917621 1.9988504 1.8935252 2.0593263 2.0851235 1.9565273 2.0605638 2.0676094 2.0533523 2.1049458 2.0488936 2.0334922 2.0270426 2.0976897 1.9218316 1.9215238 1.9218422 1.9960381 1.9746284 1.9177276 2.0929568 1.9400021 1.9524354 2.1779140 2.0072235 2.1671866 2.0867865 2.1406462 1.9832796 2.0845658 2.0919355 2.0597416 1.9178560 2.1204284 2.0681824 1.7758178 1.9387583 2.0394519 2.0269140 2.0800844 1.9008674 1.9551872 1.9285722 1.6868622 1.8965471 1.9357672 2.0364547 1.8125078 2.0545862 2.1268014 2.0941715 2.0928950 1.8164002 1.7043142 1.8584679 2.0386495 1.9788033 1.8536742 1.9186807 2.0057123 1.9148829 1.8786887 1.9931532 1.9644769 2.1680982 2.0289078 2.0215119 1.9229928 2.0876327 2.1053769 2.0240715 2.0033431 1.9350945 2.1260561 2.0312849 1.9070674 1.9530928 2.1148806 2.1265162 2.0047711 2.0711810 1.9377665 2.0007338 1.8376190 2.0075145 2.0563421 1.9515569 2.0895332 1.7754262 1.8741303 1.7814216 1.8257308 1.9436285 1.9659386 2.0094988 1.9153752 2.0404085 2.1169515 2.0132042 2.0831480 2.0859834 1.9831927 1.9434030 2.0001244 2.1374467 1.8099348 2.0360885 1.9732998 1.9967849 1.8244522 1.8935122 1.9374933 2.0994557 2.0384284 1.8880882 2.1697915 1.9794630 1.9958965 2.0011074 2.0402597 2.0705467 1.7498422 1.9809193 2.0441646 2.1772756 2.0866388 2.2035814 2.1557361 1.9189204 2.0339584 2.1329011 2.1066006 2.0557874 2.0945669 2.0938286 1.9914627 2.1266840 2.1032082 2.0270305 1.9701829 2.1320456 1.9291526 2.3293511 2.2049548 1.8604887 2.2631962 2.1510549 1.9471585 1.8298863 1.9057228 1.8892971 1.8369111 1.8941457 1.8589998 2.1634012 1.7141653 1.8341700 2.0608563 2.2276579 2.1197000 2.2747360 2.0168609 2.1559915 2.0809324 1.9688111 2.0996929 2.1792145 2.1006319 2.0344434 2.0780756 1.9973081 2.1022985 2.1823505 2.1288658 2.0514262 2.0803774 2.2042776 1.9587350 2.0529917 2.0400970 2.0372625 2.1471888 2.0894222 1.9872559 2.0760229 2.1850870 2.1642218 2.1369992 2.1280003 2.2162292 2.3410287 2.2171590 2.2750350 2.1332393 2.2199800 1.9451445 1.9870400 2.2864918 1.9131243 2.0053596 2.1605194 2.0280583 2.2416868 1.9141459 2.1984171 2.2227421 2.4162068 2.5682407 2.5572987 2.5554738 2.4892820 2.3880696 2.4006744 2.4689090 2.3311675 2.3150311 2.3137138 2.2188213 2.4712585 2.4026695 2.1839324 2.2138287 2.1970954 2.3601201 2.3202793 2.1200159 2.2696620 2.6716711 2.5201313 2.5680740 2.1729038 2.5251198 2.4594523 2.5791288 2.3907337 2.3937549 2.5535395 2.4208141 2.5252730 2.5241281 2.0910824 1.9748654 1.9709222 1.9313167 2.0837354 1.3011935 1.3654224 1.2581198 1.2899829 1.3071270 1.3381086 1.2780494 1.3911537 1.3206779 1.4403817 1.3276848 1.1313831 1.3672700 1.2553419 1.3999125 1.4977322 1.4894835 1.4587382 1.3205744 1.3267604 1.3723139 1.3170553 1.2876236 1.2698572 1.2292394 1.2622906 1.2030570 1.2089723 1.0936960 1.3398969 1.2479260 1.3048399 1.1888102 1.3404537 1.3495520 1.2409193 1.2468585 1.2659964 1.1586027 0.9591228 1.0011981 0.9613144 0.9846588 0.9573108 1.0083037 1.0141225 1.0191209 0.8471315 0.8829897 0.8364990 0.7822948 0.9394984 0.8087824 0.8431894 0.7011821 0.8149944 0.7942710 0.7667363 0.7970072 0.7385603 0.8202183 0.7819365 0.8498989 0.8378003 0.7693333 0.7157641 0.7646586 0.7316193 0.7262403 0.7768779 0.7783792 0.6884122 0.8843682 0.9070431 0.7539995 0.6647415 0.7170252 0.6202393 0.7082505 0.8666294 0.9550768 0.8895267 0.9175446 0.9756872 1.1257281 0.9447114 1.0406998 1.0335797 1.0001798 1.0185212 0.9601964 0.9438869 0.9308207 0.9920786 0.7533584 0.9858299 1.0265114 1.0386462 0.7947683 0.8835147 1.0733576 0.7883965 0.9893752 0.9740415 0.9846977 1.0177196 0.9627264 0.9370761 0.9833450 0.9338571 0.9294966 0.9893937 0.7999321 1.0066787 1.0933583 1.0559952 0.8935567 1.0673052 0.5542651 0.3646297 0.3290259 0.3126363 0.2895395 0.2575872 0.3127075 0.3030931 0.3266262 0.3879482 0.3648247 0.0000000 0.3664272 0.3771177 0.3860362 0.3380579 0.3480193 0.4066668 0.3042616 0.3647764 0.3790744 0.3974998 0.4636814 0.4221966 0.4490216 0.4538794 0.4397771 0.4551702 0.4759926 0.4318959 0.3287258 0.4791931 0.5397665 0.6916632 0.6916580 0.7169259 0.6307239 0.6674821 0.7211352 0.7516751 0.7449823 0.7591073 0.7067461 0.6448358 0.8033220 0.8061406 0.7686835 0.8550403 0.8055682 0.8433440 0.7359606 0.8756676 0.9004645 0.8492565 0.8383569 0.8673898 0.7998735 0.7627927 0.8420459 0.8553022 0.8069444 0.8243924 0.8332267 0.7898751 0.8669105 0.8846165 0.8902084 0.7330647 0.6780110 0.6634503 0.6362361 0.6047735 0.7966354 0.7283923 0.5943169 0.6701295 0.7600769 0.5541972 0.6379977 0.7167204 0.7965461 0.7503658 0.7535391 0.6966858 0.7829172 0.9190448 0.8009370 0.7740420 0.7982571 0.8048338 0.9462351 0.7886299 0.8474474 0.8087669 0.8563756 0.8235596 0.8181005 0.7798804 0.8152786 0.8810051 0.9095640 0.9805055 1.0346783 1.1118951 1.0091212 1.1156254 1.1079120 1.0913627 1.0764184 0.9408436 1.1005503 0.9908684 1.0814407 1.0608124 0.8390846 1.0424625 1.1405076 1.0821833 0.9691122 1.0086157 0.9583155 0.9902262 1.0708951 0.9501758 1.1273845 0.9671986 1.0553017 1.0321260 1.1212744 1.2107727 1.0810450 1.2604973 1.0325645 1.0794132 0.8940363 1.0316208 1.0539491 1.1242726 1.0404679 1.0518756 1.0392960 1.0707497 1.0419140 1.0215712 1.0055801 1.0579260 1.0213034 1.0128175 0.8320928 1.0170997 1.0307562 1.1306696 0.9975922 1.1513208 1.1203290 1.0304518 0.9393707 0.9937635 1.0682933 1.0854911 1.0526950 1.0234200 1.0755553 1.0768786 1.0081107 1.0677444 1.0019747 0.8549951 1.0709884 1.0132203 1.0541615 1.0379583 1.1231536 1.0933303 1.0952652 1.0373923 1.2029799 1.1680952 1.1327708 1.1105791 0.9254743 1.1197117 1.1960359 1.2500897 1.3542975 0.9651470 1.1526682 1.3302488 1.2729181 1.0874841 1.2103186 1.1574887 1.1588044 1.1593604 1.2107630 1.1940406 1.2405806 0.9724036 1.0486579 1.1838964 1.2204830 1.0253373 1.0338438 0.9822573 1.0519550 0.9944750 0.9730813 1.0404975 0.8857791 0.8824499 0.8458838 0.8926140 1.0484242 0.9502495 0.8929388 1.0486139 1.0946798 1.1346885 1.1062991 1.1184291 1.0842134 1.1484926 1.0959706 1.0762370 1.0050146 1.6975944 1.3787578 1.1637180 1.2316736 1.2026868 1.4329010 1.3777558 1.4249103 1.2878570 1.1434500 1.2146912 1.2186683 1.1646811 1.1806925 1.4036235 1.0623119 1.4523187 1.2680804 1.3687453 1.2713790 1.1598589 0.8346627 1.2708265 1.4702596 1.1023355 1.1176974 1.0576610 0.9786642 1.1338186 1.1549150 1.0131135 1.2300840 1.2185505 1.5120673 1.4640890 1.1847270 1.6948088 1.4515332 1.4418213 1.2870041 1.3396461 1.1968633 1.0925938 1.2985513 1.2399805 1.3618947 1.2179451 1.1927785 1.2281871 1.3905943 1.3414075 1.2810372 1.3267972 1.2673354 1.3566186 1.4401631 1.5005864 1.4904668 1.4775560 1.4888077 1.5284891 1.7377929 1.6572956 1.4018397 1.2607069 1.3248360 1.1248211 1.3281375 0.9926809 1.2487309 1.2046624 1.3692553 1.1523626 1.0710727 1.0947679 1.5369900 1.6826648 1.6177772 1.6314549 1.6148401 1.8290100 1.8217260 1.6301632 1.6043687 1.6935473 1.9582833 1.8887558 2.0168769 1.8541300 1.9377343 2.1056396 1.2117236 1.5655766 1.5199789 1.5543518 1.5586814 1.4209314 1.4711978 1.4979692 1.2389523 1.4286840 1.3312647 1.2980879 1.3223741 1.3690291 1.5514867 1.5306964 1.5593775 1.4820093 0.9643873 0.9209965 1.4230558 1.4126362 1.4465739 1.4316416 1.4788416 1.4560172 1.4752009 1.3518948 1.5212418 1.5569557 1.7636924 1.5180870 1.7813702 1.4262582 1.7251696 1.8327989 1.7840528 1.7871555 1.8015015 1.5741764 1.8280709 1.7697138 1.6349490 1.5743996 1.4147361 1.6708535 1.6028234 1.6800177 1.7805376 1.4181974 1.5153737 1.6128070 1.6406779 1.6325404 1.6004095 1.4863715 1.2803996 1.5596075 1.5069171 1.6092300 1.5481755 1.5871284 1.3476961 1.2897430 1.5289793 1.5111760 1.1848851 1.4146545 1.5242304 1.6551133 1.8225065 1.8850069 1.6817220 1.8220528 1.7420278 1.9818149 1.9970588 1.8364224 1.5383187 2.1106893 2.2308793 1.7973505 1.9319871 1.9373680 1.9164769 1.9409583 2.2794024 2.1362001 2.1631935 2.0903339 2.1231882 2.1250666 2.2093656 2.2412388 1.9940331 1.6210197 1.6282468 1.5669280 1.6322535 1.6652857 1.9127083 1.8788440 1.9531113 1.6859717 1.9949060 1.9506068 1.7963132 1.9264610 1.8388723 1.7353155 1.7245885 1.8401928 1.7348383 1.7249674 1.8536865 1.6543707 2.2329406 2.3079063 2.3049660 2.5262701 2.4161361 2.3932608 2.1049680 2.3190805 2.4892441 2.3757989 2.3298321 2.4150792 2.1815371 2.2707318 2.2312468 2.2352398 2.2059710 2.0329021 2.2609939 2.0640444 2.2904978 2.2850028 2.1488638 2.0122682 2.2651790 2.1190925 1.8803918 2.2936362 2.0652861 2.3918346 2.3407568 1.9674069 1.7970320 2.1960940 2.3848154 2.1236903 2.2628681 2.2062668 2.0982782 1.9560025 1.7189333 1.6156462 1.6616818 2.1107386 1.9228407 2.0348207 1.8409608 2.1397913 2.1290397 1.8473792 1.8619355 2.0170226 2.0359417 2.0373257 1.9064009 2.0162282 2.0100090 1.7313442 1.8766222 1.8585580 2.0815210 2.3231531 2.0052824 2.0893206 1.8239378 1.8741759 1.8782288 1.9359353 1.8987444 1.6666907 2.0625754 2.0740238 2.2841686 1.7088534 1.8902271 2.1054237 2.0432038 1.5798201 1.8798365 1.6453293 1.8852007 1.9034738 1.8594881 1.8646791 1.9015050 1.9248658 1.8898902 1.9086694 1.9707852 1.8304673 1.8820774 1.9240685 1.8714840 2.0682918 2.0228012 2.0351392 2.0125272 2.1654716 2.0312950 1.7930257 1.7188122 1.9836932 2.0597222 1.8326509 1.9929449 1.9228486 1.9162591 2.0611034 2.2243209 2.1157560 1.9864227 1.9025738 1.8846227 1.8686688 1.7332210 2.0415587 2.0863285 2.1742216 1.9641418 2.1140898 2.1794715 2.1770420 2.0610612 2.1368502 1.9684411 1.9721404 1.9344015 1.9371368 2.0397224 1.9970250 2.2733961 1.7972766 1.7351114 1.7089709 1.6318848 1.8671674 1.6318860 1.8596946 1.5939333 1.7152594 2.5088450 2.5729605 2.6299929 2.5087485 2.3940062 2.4889143 2.5674585 2.5796424 2.3565886 2.5638591 2.5796431 2.5734852 2.5516654 2.4668094 2.6046986 2.5639078 2.4844887 2.5345494 2.4484172 2.4209866 2.4968729 2.6584337 2.6550842 2.3154588 2.2757571 2.5282065 1.9609165 1.9188124 2.0477168 1.8209904 1.9207077 2.2683838 2.0196050 2.3651305 2.4968761 2.5300332 2.3064429 2.3219374 2.4109436 2.4488962 2.7188702 2.4676534 2.8221640 1.9736178 1.9114126 1.8657724 1.8378765 1.6609597 1.8186721 1.9085586 1.8906889 1.7542543 1.9135225 1.9138503 1.9261296 1.9121882 2.3698340 2.2113029 2.2767756 2.2311368 2.1573890 2.2925418 2.3134704 2.2674040 2.3181160 2.1608707 2.2467465 2.2617103 2.2459900 2.1833587 2.3854827 2.2616911 2.3205511 2.1839881 2.2011355 2.3905397 2.4149609 2.3718325 2.3014683 2.3310188 2.3124586 2.2818341 2.4359309 2.3763530 2.4348129 2.4799889 2.3907779 2.1363445 2.4000484 2.3836354 2.3768808 2.4972247 2.4630980 2.4597853 2.3104898 2.3773381 2.1606702 2.3470105 2.2140396 2.2284738 2.3107915 2.3356912 2.2765447 2.2574630 2.2703241 2.1774923 2.2277964 2.1669113 2.2546002 2.2544547 2.3316156 2.2324205 2.3482764 2.4523814 2.6928126 2.3200653 2.4823218 2.5516732 2.1774573 1.9914109 1.8292144 1.7733520 2.0322529 1.9017654 2.1272713 2.0040532 2.0483053 1.8503745 1.9454267 1.9060885 1.8702636 1.9910759 1.9292520 2.0986088 2.3602741 2.3427908 2.3461488 2.1394713 2.3000382 2.2803853 2.1673483 2.2532463 2.2349680 2.3383133 2.2505781 2.2882399 2.0744976 2.2536370 2.1666236 2.2281911 1.9101609 2.4876069 2.3888433 1.9724900 1.8194129 2.0702984 2.1675801 2.2232187 2.1419181 2.3363566 2.0196503 2.3443416 1.9613173 2.0721750 1.9975337 1.8348300 1.8392796 1.9908891 2.1544143 2.1211124 2.1209188 2.1692741 2.2284925 2.4219695 2.1226304 2.0898679 2.1042511 2.3036035 2.0100479 2.0744785 2.1658905 1.8819342 1.9883391 2.0449298 1.8610788 1.7388369 2.1018577 1.8001450 1.8146778 2.0763524 1.9317278 2.0769237 2.2236037 2.2689123 2.1369138 2.1019855 2.1650669 2.0815075 2.1299742 2.2636460 2.0022696 2.0862094 2.0101676 2.0341231 2.2041620 2.1824844 2.0668256 2.1534487 2.1870420 2.2796276 2.2285469 2.1674404 2.1347486 2.1196207 2.2662582 2.3537103 2.1780301 2.1402233 2.0499349 2.0724181 2.1110071 2.2190324 2.0016558 2.2299500 2.1394497 2.1776515 2.1942107 2.4320543 2.2340973 1.9737222 2.1758339 2.1750824 2.1934800 2.1732537 2.2508349 2.1105222 2.1534692 2.2011787 2.2377842 2.0277557 2.0021289 2.0697031 1.9882483 2.0706464 1.9453797 1.9398082 1.9789340 2.0038351 2.0173048 2.2377225 2.1189424 2.0085663 2.0957495 2.2520644 2.1813299 2.0274979 2.0004887 2.2149029 2.4207357 2.0759109 2.0900757 2.1347959 2.2922682 2.1384186 2.1203192 2.0075231 2.1617424 2.2025797 2.1759521 2.0812115 2.1088844 2.3404255 2.2723584 2.1748269 2.3384612 2.4625288 2.7523284 2.6548106 2.0009923 2.1860656 2.2184965 2.3664283 2.4081378 2.2836251 2.1062614 2.3754072 2.3192687 2.9112713 2.6825834 2.4708497 2.5530139 2.4281488 2.4488208 2.5215307 2.6296065 2.7125939 2.6281444 2.8778854 2.5578711 2.6137241 2.4851354 2.5401899 2.4494342 2.6040919 2.4808099 2.4198884 2.7343474 2.6476003 2.4947753 2.6425311 2.4846124 2.4981014 2.5671617 2.6197487 2.7125743 2.9269647 2.7422775 2.7450523 2.5128780 2.5194306 2.5023806 2.6953657 2.5405200 2.6006964 2.4620106 2.5252709 2.7236492 2.4394357 2.5053784 2.5379745 2.5249499 2.6674982 2.7225536 2.5441418 2.6938466 2.7256678 2.3313653 2.7363753 2.6962963 2.5273048 2.4913820 2.7268296 2.1108441 2.3123202 2.1328425 2.3456750 1.9109990 2.4546230 2.5688695 2.1224370 2.3207328 2.3071711 
Pontibacter_korlensis                                                    2.1324336 1.9760510 2.2330226 2.0967152 1.8965937 1.7024282 1.9748716 2.0180248 2.0660769 2.0982400 1.9735003 1.9952619 2.0657868 1.9483324 2.0077135 1.8616569 2.0630686 1.8712040 1.8328896 1.8696944 1.7154140 1.8117365 2.0202210 2.1675753 2.1951301 2.2104211 1.8210727 2.0418043 2.0862822 2.2600883 2.1690107 1.8790327 1.9295776 2.2149264 2.1997669 2.0653923 2.2699089 2.1181007 2.2548432 2.6092261 2.2104286 2.5661813 1.8973816 1.9893381 1.7365622 2.0921651 2.0812169 1.8203452 2.2372117 2.1923245 2.1060246 2.1035042 2.1128420 2.0698869 2.0980336 1.9682228 2.0959050 1.9862055 2.0740048 1.9716269 2.2196370 2.1873933 2.1116944 1.8377586 1.9491308 1.8596885 1.9151204 1.8676356 2.0075114 1.8614232 1.8340811 2.0443260 2.0170045 2.0439534 2.0267432 2.1892510 1.7107370 1.7734499 1.8452122 1.8660346 1.8098883 2.1295905 1.9328644 2.0710940 1.9036297 1.9076454 1.7851963 2.0809770 1.9458143 1.9185071 2.0359138 2.1870309 2.0741227 1.7312536 1.8133215 1.6873837 1.6555973 1.7158961 1.8276766 2.0039657 1.8180364 2.0237095 1.7983342 1.9672277 1.9358360 1.9464972 2.1794439 1.9281169 2.0649182 2.0843334 1.9921307 1.9114011 2.0143224 1.8489438 1.7744654 1.9284942 2.0997244 1.7790946 2.0721983 2.1021161 2.2467489 1.8716536 1.4287569 1.8322643 2.0008375 2.0655453 2.0387392 2.0277286 1.9385203 1.8994955 1.8398611 1.7300638 1.8904172 1.9612991 1.9455144 1.9908063 1.9428094 1.7454465 1.7982158 1.8046379 1.8357479 2.0974133 2.0889245 1.9929794 1.7588500 2.0146737 1.9043836 1.9086449 1.4680867 1.9063126 2.0022803 1.3852538 1.9057263 1.5123298 1.8523199 1.7947481 2.0615009 1.9109642 1.9601500 2.0464182 1.6765997 2.0021215 1.9402548 1.8028861 1.6760488 1.8146650 1.9405890 1.7898471 1.9111361 1.8618752 1.9528786 1.8075220 1.6482422 1.7941747 1.8702232 1.8597360 2.0567795 1.9572312 1.9854088 1.8765325 2.0591756 2.0154329 2.1244037 1.7779200 1.9387651 2.0728689 2.0343175 2.1124454 1.8495113 1.5758334 1.8358696 1.7893752 1.9046371 1.9222968 1.9800044 1.8122967 1.7983802 1.8570436 1.9588890 1.9723252 1.8488908 1.9333521 1.9079016 1.8490445 1.8708103 1.9025171 1.9532615 1.9278743 1.7853255 1.9786603 1.6809124 1.7224939 1.7444864 1.7509854 1.7915700 1.6680953 1.7317222 1.6187449 1.7110715 1.7847184 2.0106909 2.0117522 1.8761905 1.7952144 1.9486360 1.9198385 1.9448654 1.7957371 1.3091964 1.7178642 1.8653116 1.7720345 1.3297684 1.6066019 1.8065588 1.7572432 1.8934393 1.5635352 1.7564423 1.9736189 1.7527309 1.5173961 1.6673088 1.8352547 1.9719511 1.9278158 1.7789073 1.9306193 1.8660194 1.8251339 1.9161790 1.8718810 1.7695383 1.8800008 2.0490953 1.8369717 1.6690217 1.7057410 1.8272596 1.6591395 1.8158576 1.9482825 1.9626770 2.0227184 1.7868939 1.9887445 1.8993100 1.9027443 1.8412051 1.9610378 1.8927176 2.2233930 1.9850935 1.9374090 2.0274005 1.9182469 1.9215390 1.6602413 2.0033099 2.1073795 1.9061586 1.7753847 2.0872053 1.7947858 1.9222355 1.9022480 1.9136343 1.8891776 1.9733440 1.8156222 1.9287236 2.0048131 1.9265710 1.8272289 1.9608970 1.9518454 2.0181603 1.7555647 1.9611913 1.8673409 1.8888795 1.8934936 1.6563208 2.0186685 2.0690724 2.0549964 1.7355230 2.1327402 2.0607850 2.0391969 2.1471220 2.2796491 2.1402873 2.0682341 2.0467384 2.0432783 2.2441755 1.6524442 2.0352736 1.9235546 2.1714884 2.0255693 1.7100577 2.2721077 2.1377792 1.7698261 1.7872250 1.8525749 1.8442656 1.6933911 1.8536096 1.7194428 1.7990728 1.8451395 1.6100185 1.8444737 1.5634249 1.8602506 1.5809995 1.8266044 1.6870305 1.9231263 1.8902176 1.6932399 1.9448379 1.9726100 1.9225072 1.9292455 1.8417020 1.9097155 1.9541678 1.8768428 1.8551460 1.7658719 1.7306425 1.8212260 1.5236554 1.6140425 1.6415756 1.4734909 1.7453042 1.7956978 2.0298735 1.8269646 1.7408054 1.8051749 2.4905219 2.4961602 2.5689958 2.2873639 2.3605825 2.3089741 2.4934104 2.2558539 2.3059279 2.5472081 2.4522916 2.2256361 2.5049005 2.3788864 2.4529001 1.7935128 1.7122676 1.7938888 1.9168363 1.7279205 1.7579077 1.7748208 1.9871199 1.6647947 1.6818515 1.6099433 1.8225901 1.9218010 2.0012079 1.9866704 1.8643073 2.1890324 2.0880822 1.9232026 1.9910546 2.1013566 2.0935854 2.1904728 2.3738607 1.7564976 2.1694365 2.1711491 2.0045088 2.0622319 2.0618418 2.0072777 2.2251350 2.0541700 2.1191506 2.1296946 2.2791794 2.1988142 2.1232965 2.2065651 2.0837032 2.1277576 2.0392881 2.1064628 2.1901448 2.3995048 2.2921213 2.4038135 2.3650479 2.2292422 2.1950599 2.1557241 2.1202243 1.7064468 1.9756986 2.0291569 1.9536614 2.1546647 1.7318964 1.9005566 1.7725149 1.9927598 1.5280478 1.5662760 1.6274172 1.7562215 1.4664038 1.5347566 1.4003773 1.4780973 1.4994980 1.4843665 1.5271934 1.5087400 1.6533217 1.7342409 1.6827726 1.6895055 1.6781436 1.7614217 1.4840196 1.7457704 1.6144754 1.6393837 1.5972195 1.7667833 1.6373096 1.6268797 1.7581550 1.9354886 1.6256681 1.8645822 1.7454419 1.6130083 1.6745304 1.6328132 1.6827174 1.5455123 1.7125977 1.5120610 1.4860579 1.6868717 1.7430308 1.8587581 1.8766932 1.7479287 1.7050072 1.5850985 1.9967248 1.6525659 1.6456336 1.7609773 1.7666559 1.7396296 1.7031378 1.6788692 1.7500421 1.8010586 1.6193658 1.7435265 1.6436964 1.4797020 1.7028890 1.6769270 1.6841722 1.5840054 1.8162236 1.7549431 1.5235204 1.6556175 1.7547959 1.8638226 1.8549019 2.0858834 2.0678175 1.7944706 1.7931055 1.4854631 1.8837073 1.6558065 1.7499903 1.8249514 1.8500815 1.6629000 1.7032095 1.5693043 1.6378333 1.7333534 1.6100629 1.5397806 1.5811776 1.6672801 1.4995750 1.5484042 1.4408635 1.7423277 1.6400300 1.8394176 1.7164986 2.0604924 1.8234476 1.6761261 1.6360379 1.6107412 1.6241305 1.4554790 1.4161088 1.6696239 1.6619878 1.7321907 1.9786880 1.7233197 1.7779496 1.8986319 1.8304869 1.7479198 1.6241097 1.5963818 1.7729989 1.8134910 1.6802269 1.6292795 1.3769730 1.5028908 1.4983561 1.0623723 1.5918558 1.7498216 1.8754383 1.5042487 1.8428699 1.6772635 1.7696236 1.4688487 1.8072950 1.8506362 1.7362917 1.9561483 1.8750572 2.0216919 2.0087817 1.8504078 1.9648979 1.5406993 2.0369346 2.0697785 2.1306614 2.2325124 2.0738158 1.9814921 1.8544827 2.1248360 2.0929601 2.2742558 2.0855732 2.2825740 2.2133941 2.0757437 2.0806809 2.1394536 2.1239879 2.0111443 1.9509051 2.0517366 2.0001607 2.1586421 2.0290483 2.0646227 2.1193298 2.1208564 1.9231196 2.1829737 2.1052686 2.0816335 1.9217604 2.0235930 2.1007067 2.1618924 2.2158082 2.0630524 2.1550800 2.1097006 2.1408926 2.2071125 2.0718549 1.8124031 2.1591405 1.9920008 2.2037402 2.2996189 2.2352794 2.0853833 2.0844064 2.0421938 2.1320218 2.3383846 2.1091995 2.2143316 2.2345962 2.3237860 2.2451534 2.2761430 2.2016468 2.1086033 2.1596075 2.3260849 2.1796649 2.2488355 2.3836092 2.4850200 2.3762839 2.3995148 2.1443072 2.2830793 2.7516207 2.0804932 2.2570158 2.4520564 2.4010410 2.2066332 1.9798658 2.2922049 2.1708026 2.0212024 2.1501503 1.9286884 1.9133440 1.5986406 2.1500885 2.1412089 2.1222297 2.0840521 2.2209579 1.7891898 2.2191851 2.1631913 2.0741824 2.3046339 1.9547681 2.3092742 2.0284119 2.1389261 2.2299006 2.1477512 1.8816434 1.8155993 1.9398119 1.8827178 1.7793181 1.7041933 1.7502697 2.0059887 1.8681997 1.8668571 1.9823266 1.9433957 2.0183765 1.9892890 2.1315115 1.8980323 1.8353667 2.1588175 1.9734329 2.0596223 2.0861848 2.0831177 1.8992198 2.1504648 2.1821278 2.2712367 1.9742286 1.9607246 2.1300738 1.9845783 1.9656044 1.8702148 2.0377676 1.9780930 1.9050633 1.9402429 1.8875661 2.0606062 2.0435896 1.7535400 2.4616573 2.0210175 2.0259941 2.1390926 2.0128375 1.8711015 2.3848279 2.2422481 2.1053716 2.3925480 2.2856193 2.1456137 2.0822073 1.9033241 2.1075082 2.2928414 2.1124850 2.1537676 2.3490151 1.6267994 1.6190360 1.8649481 1.8956832 2.0066145 2.0528632 1.7431916 1.8671613 1.9568581 1.8475096 1.8398604 1.9610822 2.0511777 1.9854197 1.6086648 1.4421868 2.1000628 2.1705136 2.2394296 1.7640344 1.6324816 1.8952892 1.3747702 2.2651404 2.0639422 1.8752340 1.7088492 1.7478973 2.0185614 1.9874009 2.3866818 2.3939783 1.9055450 2.0363223 2.1108297 2.3349748 2.2926317 2.4660451 2.0778159 2.4230989 2.1964625 2.2119758 2.4044866 2.2507287 2.1220214 2.0157886 1.9765088 1.9273055 2.1649785 2.0179811 2.4356403 2.3223135 2.4997497 2.5032311 2.4294277 2.3619835 2.3618732 2.2234237 2.2491549 2.0019994 2.1750713 2.2735529 2.2292035 2.4030770 2.3889103 2.0614804 2.1452263 2.0607367 1.9355215 1.8549296 2.0040453 2.1092456 2.2798823 1.9578629 2.0409593 2.0392755 2.3130285 2.2728526 2.1343062 2.2518585 2.3125126 2.0851876 2.1619605 2.0046287 1.9671219 1.9539748 1.8805772 1.8977281 1.7980635 2.3766199 2.1321295 2.3948387 2.3081133 2.2840156 2.3444226 2.1570454 2.4904574 2.4192039 2.3564161 2.4387846 2.4011488 2.4213791 2.4419947 2.0958194 2.1262498 2.1800117 2.1167058 2.3127501 2.2325813 2.2819486 1.9395403 2.1002657 1.9374963 1.8659462 1.8240191 2.0134497 1.9281003 1.7738403 1.8177408 1.8749225 1.8291987 1.6644286 1.9080542 1.8384245 1.8363912 2.2239523 2.1856462 2.0211054 2.2616752 2.2153614 2.2529561 2.1265672 1.8394589 2.1629504 2.0482789 2.3126987 2.2976811 2.1643345 2.1172580 2.1090965 2.0193312 1.7534031 1.8175061 1.9451129 1.6999848 2.0424351 1.8965328 1.8856230 2.1986900 2.1342384 1.9856633 2.2236460 2.2535818 1.9466088 1.9602992 1.8986196 2.0418207 2.1081635 2.1851256 2.1110002 1.9309501 2.0262235 1.9253860 1.9697478 1.9386899 2.0671225 1.8304847 1.9468837 1.9430908 1.9954112 2.0832257 2.0182098 1.9927153 1.8360599 1.8314456 1.8636761 1.9584179 1.9450286 2.1360439 2.1875433 2.1843219 2.2182735 2.1428892 2.0545825 2.1552652 1.9568005 1.9966801 1.9661565 2.0931253 2.2702933 2.0230565 2.1823805 2.0738578 1.8675793 1.8106253 1.7560219 2.0658044 2.0622823 2.1183086 2.0743455 2.1741774 2.1336370 2.2916678 2.3817814 2.3315051 2.4176730 2.3352446 2.2845455 2.2520941 2.1100517 2.1921564 2.2415737 2.4319763 2.3051942 1.9881674 2.1775492 2.1262038 2.0364907 2.0004112 2.1406500 2.0812850 2.1448031 2.2319240 2.2356335 2.1166625 2.1675914 2.1207933 2.0450699 2.1358953 1.8270983 2.0043545 2.1862852 2.1223265 2.1070287 2.2402886 2.2248237 2.0710821 2.1550337 2.0083651 2.2508763 2.3231356 2.2061216 2.1067802 2.0964015 2.1405498 2.0566373 2.1536162 2.0962828 1.9594143 2.2956204 2.1999225 2.2520034 2.2050020 2.1381932 2.2228306 2.2374208 2.1566335 2.2116249 2.0256603 2.1385789 2.1158367 2.1220739 2.0604425 2.0233547 2.1243183 1.9656980 2.0321869 1.9939471 2.1102586 1.9790056 2.1031200 2.1016799 2.1254633 2.2008893 2.0310812 2.1012244 2.4179092 2.4425905 2.4617753 2.5006368 2.2680184 2.4214220 2.1763900 2.2286267 2.4097656 2.1855054 2.1814696 1.9776743 2.0843011 2.3475786 2.0754062 2.0526587 2.1106052 1.9736574 2.1231412 2.0662863 2.1201858 2.0684566 2.1043807 2.3655595 2.2065404 2.2508646 2.1907834 2.1934736 2.4338851 2.3105871 2.3263208 2.2063169 2.3533525 2.2811122 2.1675762 2.2049635 2.4314939 2.1835040 2.1427192 2.1754334 2.2341260 2.2526951 2.1352116 2.2667697 2.3061099 2.1467730 2.1072643 2.1952158 2.2045673 2.3047632 2.0721889 2.0905090 2.0503956 2.0796237 2.2083735 2.2602369 1.9343741 2.1665081 2.1633772 2.0735300 2.0598907 1.9372165 2.0583205 2.0716987 2.2245172 2.1046754 2.1108368 2.2164708 2.1172546 2.1415658 2.0186726 2.0316161 2.0654655 2.0388136 2.0736766 2.0067648 2.0210931 2.1548498 2.0914975 2.3333023 2.2145310 2.2580499 2.1658951 2.2541900 2.2081279 2.1403325 2.0415361 2.1721716 2.1751170 2.2046236 2.1842145 2.1665590 2.2171142 2.1753666 2.0158854 2.2559814 2.1634085 2.1807688 2.2006353 2.1973135 2.1863973 2.2930827 2.1832752 1.9355524 2.2198455 2.0619930 2.0943417 2.1863730 2.0787582 2.2219563 2.0752640 2.0648158 1.9037348 1.9953727 2.0335758 2.2995535 2.0904979 2.0608550 2.1446688 2.1705845 2.2556531 2.1953261 2.0380316 2.1993242 2.0677336 2.0011180 1.9079775 1.8970234 1.9073964 1.9649341 1.9235945 1.9416673 2.0290032 2.0022034 2.1408893 2.0229608 2.0675635 2.1676022 2.0002927 2.1133822 2.2074859 2.1480383 2.2606480 2.0783786 2.1014556 2.1381978 1.9766642 2.0868160 2.0098502 2.2566859 2.1177462 2.1637213 2.1669448 2.2237623 2.0790600 2.1355740 2.0290944 2.1151695 2.2487374 2.1639191 1.9744644 1.9253640 2.0614956 1.9207446 1.9198234 2.1350962 2.1408890 1.9637015 2.1847559 2.1833407 2.0284848 2.1106301 2.1301051 2.2444281 2.2067133 2.1780067 2.1903961 1.8525646 2.2495196 2.1079882 2.0640124 2.1051201 2.1468396 2.0354831 2.2387860 2.2651749 2.0832584 2.0482276 2.1087860 2.1230270 2.0560500 2.2216272 2.2094857 2.2177140 2.2185486 2.1202833 2.1020995 2.1102136 2.4640981 2.0599221 2.0727359 2.0101916 2.0314957 2.0897529 2.0953854 2.1086882 2.1800139 2.0723654 2.1736092 2.2326247 2.1265803 2.2373619 2.2094109 2.2683367 2.1870388 1.9862511 2.1226310 2.0506118 2.0266784 2.0742681 2.1754964 2.2160320 2.2114564 2.1793167 2.0658791 2.1068264 2.1439587 2.1741798 2.0929693 2.0943124 1.9057536 2.0165728 2.1056654 2.0169834 1.7607854 2.0740373 2.0239944 1.8839493 2.2409536 2.1402801 2.1806024 2.0912418 2.0327538 2.1853666 1.9260522 1.9288025 2.3321704 2.2453649 2.1482647 2.1766426 2.2128165 2.1708732 1.9707233 2.0846659 2.2546797 2.3466357 2.4407970 2.2627643 2.2938020 2.2129000 2.2784303 2.1557927 2.1322312 2.1494868 2.2780713 2.0580541 2.1115659 2.1043946 2.2392578 1.8155371 2.1397765 2.0911602 2.2833259 2.2758591 2.2629151 1.9577248 2.0214350 2.3594709 2.4634130 2.0339063 2.0405347 2.3035111 2.3544717 2.0446116 2.2586441 2.2220678 2.0829449 2.3520624 2.1748213 2.2329998 2.2840959 2.3351938 2.1348448 2.1594809 2.0043644 1.7169094 1.9859318 2.0461655 2.1163894 1.9885174 2.2152057 2.0087010 1.6041229 2.0663858 2.0485339 2.0815098 2.2490669 2.0787887 2.0888232 2.0456378 2.1696424 1.9397606 2.1327609 1.9326225 1.8964071 2.0629999 2.0845707 2.3281288 2.1272915 2.2234457 1.9068312 1.7992059 1.9717592 1.9138920 1.9453967 2.2270987 1.9820190 2.0681796 1.6177765 1.9438916 1.9934890 1.8524723 2.0863229 1.9844816 1.9352063 1.8867605 2.0768329 1.9110331 1.9637033 2.0405376 1.8734103 1.8991579 1.9595195 2.0298109 1.9319260 2.1787109 1.9854741 1.9160952 1.8742843 2.0382857 2.0616092 1.9478319 1.9314129 1.9122615 2.1348022 1.9542232 1.9223128 2.1443291 2.1608499 2.1998396 2.2273767 2.1115866 2.1097385 2.0922204 2.0258220 1.8719317 2.0859286 2.0628859 1.9482453 1.9714749 1.9632076 2.0252798 2.0069693 2.0948712 2.0007246 1.9982853 1.9590051 2.0332231 1.9153187 1.9504671 2.0159659 2.1190102 1.9598338 2.2600115 2.1406740 2.1631536 2.0788130 2.1307440 2.1099325 2.1282982 2.1570928 2.0744851 1.9455422 2.3420702 2.1964192 1.7120655 1.8482338 1.8885201 1.9305387 1.9968352 1.9052487 2.0165632 2.0638158 1.7564282 1.9335716 2.0264872 1.9524934 1.9842649 2.0293578 2.1781310 2.2213866 2.1495097 2.0112367 1.8522606 1.9423181 2.1086105 2.1922863 2.1154674 1.9633625 2.0442405 2.0832341 2.0488529 2.0501466 2.1136536 2.2766943 2.0710227 2.1501913 2.0265634 2.1636262 2.1896216 1.9961651 1.9913036 1.9666387 2.1437739 2.1249955 1.9292551 2.0562490 2.0850986 2.1052353 2.1290482 2.1296506 2.0265193 2.0495401 1.8829810 2.0815109 2.0806294 2.2028556 2.1841115 1.9879672 2.0442512 1.8924125 2.0279398 2.1451649 1.9962897 2.1749725 2.1000285 2.1636536 2.2383959 2.1348334 2.1931150 2.2557876 2.1339093 1.8804918 2.1124397 2.1502033 1.9388658 2.1454511 1.9913837 2.1985243 2.0447806 2.0665534 1.9726186 2.2262397 2.1683891 1.8948244 2.1706174 2.0735100 2.1100973 2.0351254 1.8892805 2.1868419 1.9278278 2.1539633 2.1319795 2.3749703 2.3337419 2.2226808 2.1100256 1.8451801 1.9457485 1.9429768 2.1481406 2.0608319 2.0874555 2.2810257 1.9929092 2.2199158 2.0904680 2.1418558 2.0652270 2.1094510 1.9042648 2.2702494 2.2629539 1.9249535 2.2031645 2.2279689 2.0759957 1.8550679 1.9163694 2.0252117 1.9730919 2.0629250 2.0867388 2.1477554 1.8486469 2.1756031 2.1662673 2.1081571 2.1554188 2.2478072 2.1801626 2.2180978 2.2585115 2.2582765 2.3663060 2.3598957 2.2640279 2.3092712 2.3376149 2.2938198 2.3278003 2.3525204 2.2981556 2.2553740 2.2026907 2.2739353 2.2761370 2.3329748 2.2134013 2.2742688 2.3482900 2.2649718 2.0959863 2.2010971 2.2956036 2.2163229 2.2579725 2.2919371 2.2532274 2.3861144 2.2902993 2.2742499 2.3562590 2.2189034 2.0190320 2.1118644 2.2733962 2.1263408 2.1099020 2.2957885 2.1269239 2.3354840 1.9102428 2.2724628 2.2766467 2.5511517 2.4357520 2.4267663 2.6031246 2.5480237 2.5508682 2.5135663 2.7004151 2.5120450 2.5079460 2.7270159 2.4253862 2.6923401 2.5689941 2.3778139 2.3586261 2.3698572 2.4476622 2.5084201 2.3706869 2.4273944 2.5848032 2.5196144 2.6074634 2.2738688 2.6890821 2.6417536 2.5507072 2.4013130 2.2961272 2.5628679 2.4002936 2.7035681 2.6805790 2.0234952 1.8670434 2.0395098 2.0120819 2.1402597 1.1983320 1.3636616 1.2965983 1.3629137 1.3404897 1.3801429 1.3592089 1.3996201 1.3536205 1.3041921 1.2814193 1.0639806 1.2441023 1.2392143 1.4074644 1.4937860 1.4818005 1.5137069 1.2251136 1.3457668 1.4539302 1.3090774 1.2664579 1.2486236 1.2442154 1.3092491 1.1939887 1.1676426 1.0748828 1.2534723 1.2580033 1.2606800 1.1956748 1.2768936 1.2818843 1.1669447 1.1390987 1.1882071 1.2263620 0.9352578 0.9013463 0.9372591 0.8903965 0.9869368 0.9722612 0.9646452 0.9186867 0.8952445 0.7940260 0.8065955 0.7556174 0.8084027 0.6523660 0.7367142 0.7224064 0.7504647 0.7225921 0.8014832 0.7139606 0.6350114 0.7261312 0.7631610 0.7624201 0.7838304 0.7216568 0.7155645 0.6917660 0.7556501 0.7395451 0.7598397 0.7555414 0.6937330 0.8100819 0.8297051 0.7831991 0.8076522 0.7618495 0.7182685 0.7661835 0.8312032 0.8685054 0.8759799 0.8827634 0.8738657 1.0511903 0.7982379 1.0432344 0.9958840 1.0304959 0.9958795 0.9462380 0.9199682 0.9757839 1.0221482 0.6841561 0.9930721 1.0138221 0.9736267 0.7194930 0.8785666 1.0165623 0.6069333 0.9423735 0.9279486 0.9467856 1.0510376 0.9787488 0.9489178 1.0183095 0.9562651 0.8769668 1.0617220 0.7421981 0.9742376 1.0622699 1.0166012 0.7719619 1.0869816 0.4642628 0.3934506 0.4565912 0.3914443 0.3368204 0.3261313 0.3442349 0.3484166 0.3919321 0.3961832 0.3845167 0.3664272 0.0000000 0.1184855 0.1276351 0.1936467 0.3735645 0.3725824 0.3876296 0.3252806 0.3895792 0.4415745 0.4510191 0.4363776 0.4213784 0.4291536 0.4000701 0.4444017 0.5311398 0.3875976 0.4615403 0.4594340 0.5466519 0.6230380 0.5963882 0.6691166 0.6342817 0.5538078 0.5635483 0.5572031 0.5585823 0.6119237 0.5668804 0.5731173 0.6620810 0.6927459 0.6838515 0.7753143 0.6864429 0.7217895 0.6296675 0.7600197 0.8108775 0.7587118 0.7562440 0.8307011 0.7884893 0.7674904 0.7623650 0.7547232 0.7867821 0.7679066 0.7570214 0.8133940 0.7723029 0.8110754 0.8209220 0.6436998 0.6577342 0.5778768 0.6282199 0.6158549 0.7561220 0.7025108 0.5577815 0.6476510 0.8230750 0.5683799 0.5772923 0.7336344 0.7753686 0.7866062 0.6792707 0.7036244 0.8041169 0.8098419 0.6856227 0.7633498 0.7356006 0.8065009 0.9368200 0.7061118 0.8503361 0.6949980 0.8611980 0.8704435 0.8617257 0.7217493 0.8310333 0.8879859 0.8202333 0.8973790 0.9348541 1.0715999 0.9329898 1.0212135 1.0120377 1.0038292 0.8935076 0.7663435 0.9232989 0.9088926 0.9828470 1.0032956 0.7149165 1.0011850 0.9914312 1.0247352 1.0138473 0.9231011 0.9212241 0.9250919 0.9112472 0.8900532 0.9704557 0.9191998 0.9875756 0.8628741 0.9770225 1.0575217 0.9883270 1.2032606 0.9276005 1.0097989 0.7765903 1.0381607 1.0443412 1.0646120 1.0286664 1.0622283 1.0421813 1.0260624 1.0038539 0.9496213 0.9207705 1.0728286 1.1240833 0.9414942 0.7363196 0.8956455 0.9857931 1.1079737 0.9938749 1.1758720 1.2677209 1.0397514 0.7793197 0.9176999 1.0510960 1.0074654 1.0274190 0.8560628 0.9341135 0.9445291 0.8639319 0.9623644 0.8634555 0.7850797 0.8909000 0.8565206 1.0880763 0.9337236 1.0041466 0.9830156 0.9738866 0.9130884 1.1012947 1.0954885 1.1553066 0.9964028 0.7058761 1.0743240 1.0760194 1.1541212 1.3361968 0.8544615 1.0668002 1.1950726 1.1550565 0.9911782 1.1231986 0.9966308 0.9938711 1.1225933 1.1497572 1.1752724 1.0732114 0.8845978 0.8742284 1.0992562 1.0797256 1.0719584 1.0697818 0.9945164 1.1214456 0.9001832 0.9589754 0.9533522 0.8391443 0.8776267 0.7509283 0.8016198 1.0188130 0.8918182 0.8546142 0.9270580 1.0845945 1.0129310 1.0503313 1.0809013 0.9197424 0.9709506 0.9032845 1.0272789 0.8374200 1.3658024 1.1281332 1.0631235 1.0474053 1.1404542 1.1904961 1.3590204 1.3888309 1.2295067 1.1439399 1.0588580 1.1334332 1.1376907 1.1629519 1.3660418 1.0500969 1.3761959 1.3223981 1.2684959 1.2901805 1.2478153 0.8588122 1.1834372 1.4329099 1.0012698 1.0259631 0.9359362 0.9225268 0.9992382 0.9467736 0.8666850 1.1281181 1.1703881 1.4146292 1.4376896 1.1117801 1.5757873 1.4501025 1.3287457 1.1633631 1.2849160 1.1092375 1.0996061 1.2477304 1.0647364 1.1981642 1.1012700 1.0492638 1.1638772 1.2052295 1.2661218 1.1798940 1.2110251 1.1530453 1.1510208 1.2858992 1.3332790 1.3527729 1.3826245 1.4079859 1.4676817 1.5607754 1.5537423 1.3875592 1.2578739 1.2657782 1.1176477 1.1871292 0.8136672 1.2432090 1.1816349 1.2516931 1.0500912 1.0665817 1.0360669 1.4686630 1.4200589 1.4197439 1.4426863 1.5020278 1.6523947 1.6856675 1.4691348 1.4097702 1.5177405 1.7598452 1.7349557 1.8503721 1.7355327 1.7443041 1.8614517 1.1634360 1.5882854 1.5680540 1.6192798 1.5622519 1.4334944 1.3615702 1.4539719 1.1707903 1.4394308 1.3602917 1.1978154 1.2029368 1.2824391 1.4465641 1.4121573 1.6034301 1.4995872 0.9033660 0.8749260 1.2593069 1.2168662 1.2187809 1.3089799 1.3344444 1.4312864 1.5354653 1.3281230 1.4550570 1.4055115 1.5327585 1.4802191 1.6427170 1.3245472 1.5630302 1.6014590 1.6453423 1.5068854 1.5635632 1.4338924 1.5411577 1.5515264 1.4931378 1.5195755 1.4007170 1.5366878 1.4158940 1.5855865 1.6383490 1.3121454 1.3341452 1.4994549 1.4220769 1.3837744 1.4309576 1.3590483 1.1897564 1.4071326 1.3226916 1.4242277 1.3728823 1.3919155 1.2665547 1.1556682 1.3705549 1.2731643 0.9911006 1.3078661 1.2603722 1.4662919 1.5688394 1.6938641 1.4847313 1.4354075 1.5883073 1.9267351 1.9086938 1.6664464 1.4190942 1.9748580 2.1418318 1.7960343 1.9596332 1.8660064 1.7919812 1.6759188 1.9065313 2.0741840 2.0585095 1.9146705 1.9043971 2.0244060 1.9603012 2.0044164 1.8814647 1.6045129 1.5647294 1.5644040 1.5385617 1.5332192 1.7124020 1.7663053 1.7755731 1.6658966 1.8505753 1.7777999 1.7334413 1.7989111 1.7121655 1.6416728 1.7005654 1.7908107 1.5354482 1.5222198 1.6932274 1.5419109 2.0802404 2.0832650 2.1948861 2.4214187 2.3041079 2.3077444 2.0256214 2.1043643 2.2293176 2.0890541 2.1119196 2.2576807 1.9836961 2.0635695 2.0126675 2.0151240 2.1438521 2.0185369 2.0567652 2.0425529 2.1333534 2.1095309 1.9622725 1.9251979 2.0704616 1.8818093 1.8857114 2.1420062 1.9090411 2.2043161 2.1466101 1.9605688 1.9164637 2.1228136 2.1047736 1.8937488 2.0555109 1.9567437 1.9565845 1.8297384 1.6165407 1.4785657 1.5330346 2.1774715 1.9941201 2.0518196 1.8948744 2.3363628 1.6899681 1.6528828 1.6444658 1.7254088 1.8326056 1.7762939 1.7705088 1.8900563 1.8678594 1.7822594 1.9099563 1.7997821 1.9042056 1.8809324 1.8799517 2.0143990 1.6184048 1.5884188 1.7360087 1.8426516 1.7586069 1.5824647 1.9028943 2.1048772 2.0053914 1.5640821 1.7421211 1.9692388 1.9565175 1.4654493 1.8334320 1.6628795 1.7008626 1.7458315 1.6227808 1.5945692 1.7542169 1.7071865 1.6970589 1.8071226 1.7735157 1.6907585 1.7702485 1.8155905 1.8109362 1.7990351 1.8721327 1.8106900 1.7408637 1.9737915 1.9750769 1.5241408 1.7345802 1.8336131 1.9115202 1.6683892 1.7607477 1.6560509 1.7329412 1.8198479 2.0500561 1.8030674 1.8057471 1.7485253 1.7926201 1.7437796 1.7481283 1.8786415 1.8289332 1.8463275 1.7747033 1.9633242 1.7906153 1.8400497 1.7842564 1.8196327 1.7372371 1.6523902 1.7443381 1.7899525 1.7735145 1.8332813 2.1283621 1.7127924 1.7526239 1.6634686 1.5635387 1.7381798 1.5336018 1.6987575 1.4201844 1.8014877 2.5702957 2.5205071 2.5365922 2.3881958 2.2824909 2.5991104 2.6472149 2.5430748 2.4232929 2.5306264 2.5227842 2.4406986 2.4347608 2.2915446 2.5303796 2.2740542 2.2777091 2.5713354 2.3757442 2.3959572 2.2259539 2.4141161 2.3965931 2.3397465 2.0963964 2.3705683 1.8844912 1.7487750 1.9975142 1.7835445 1.9461455 2.0906583 2.0253417 2.1783389 2.3823987 2.4744618 2.2499123 2.1773505 2.3505872 2.3298682 2.5286651 2.4799322 2.8191369 1.6946431 1.7326001 1.7086251 1.6867296 1.6224186 1.5947385 1.6836052 1.6488959 1.5812079 1.7546854 1.9508451 1.7954770 1.7276218 2.2925202 2.2608257 2.2965497 2.1887605 2.2023053 2.0926586 2.0968813 2.1339941 2.2530716 2.1028821 2.2230647 2.1905148 2.0824839 2.1860105 2.1084162 2.1348935 2.2036745 2.2021824 2.2350338 2.3053546 2.2178903 2.1699473 2.1948801 2.1380457 2.2933958 2.2194470 2.3873853 2.4174194 2.4943569 2.4519589 2.3405056 2.3273499 2.2716596 2.3147951 2.3360372 2.4277419 2.3374730 2.3052653 2.0964573 2.1934322 2.1387071 2.2095794 2.1957047 2.1261022 2.1994207 2.3101696 2.1597265 2.2095224 2.2250392 2.1341418 2.2252372 2.2475552 2.1653723 2.1904466 2.2981036 2.2260782 2.2982688 2.3860442 2.6108134 2.3027594 2.3497610 2.3947115 2.1963522 1.8686948 1.7814612 1.9327184 2.1320936 1.9565497 2.0919706 2.1375251 2.2317756 2.0950665 1.9052272 1.9742449 1.7440669 2.0622324 1.7519569 2.2393549 2.2882063 2.2189417 2.2010740 2.1484396 2.2864207 2.2437102 2.2203725 2.0832126 2.0885230 2.1888624 2.1852272 2.2257679 2.0559314 2.1829926 2.2209242 2.1920174 1.9405719 2.4495124 2.5078075 2.0558057 1.6674795 2.1918123 2.2252527 2.1778747 2.0644102 2.3194142 1.9404599 2.4372372 1.9228851 2.0376160 1.9832796 1.7705440 1.8444605 1.9758653 2.1100091 2.0473858 2.1762389 2.0396526 2.0877488 2.2434465 2.0335213 1.9411600 2.0534891 2.1408596 1.8100856 1.9830901 1.9506448 1.8761369 2.1019249 2.0452222 1.9384470 1.8978168 2.0626511 2.0213243 1.9932841 2.0628240 2.0622981 1.9699677 2.1353608 2.2127437 2.0059941 2.0309183 2.1224630 1.9396273 2.0975702 2.1739162 1.8650860 1.9682597 1.9691982 1.9424698 2.0693524 2.0066617 1.8372440 2.1863023 2.1109679 2.0383115 2.0521158 2.0903538 2.0610690 1.9844123 2.0432758 2.1904726 2.0813217 1.9764571 1.9631291 2.0418189 1.9775145 1.9834387 1.8952788 2.0211573 1.9843438 1.9763499 2.0222103 2.1919165 1.9572006 1.8339723 2.0883490 1.9313298 2.0478863 1.9073884 2.0375981 2.0181834 2.0889418 2.0494390 1.9376810 1.9655702 1.9424542 2.0394173 1.9538741 2.0174567 1.7319675 1.9712083 1.8919269 1.9734097 1.9563471 2.0886664 2.1211018 1.9027683 1.9934602 1.9549037 1.9707453 1.9087520 1.9725207 1.9505505 2.0077197 1.8111945 1.8463363 1.8070165 2.2375537 2.1371399 1.8834066 2.1218082 2.0978704 2.0222974 2.1168953 2.0161375 1.9874349 2.1778536 1.9835538 1.9544016 2.2577849 2.5496066 2.6730205 2.4017360 1.9819799 2.1322228 2.1392558 2.2844962 2.2084218 2.0683504 1.8972936 2.3992555 2.4681937 2.7681270 2.5847317 2.5054035 2.4321019 2.1333865 2.1802495 2.4051046 2.5804070 2.6346432 2.7763776 2.5987441 2.4390235 2.5535485 2.4243869 2.5964183 2.5102462 2.7002335 2.5292656 2.5438202 2.6941270 2.6415838 2.5423469 2.6099020 2.5125166 2.5374141 2.4298650 2.6017284 2.5780658 2.6730141 2.5485623 2.6614383 2.5304742 2.7673301 2.3222694 2.8340384 2.6310589 2.5382864 2.4189071 2.7432805 2.7415932 2.6070800 2.5875696 2.6765162 2.4013098 2.5116987 2.6307330 2.6343242 2.5145046 2.5882964 2.3134129 2.7678591 2.7605208 2.2715271 2.2468736 2.5304885 2.0286150 2.1077608 2.0776239 2.3198713 1.9935927 2.3001307 2.1093388 1.9599812 2.3346754 2.0917991 
Pontibacter_ummariensis__AND__Pontibacter_virosus                        2.1776471 2.0892948 2.3353734 2.1541015 1.9319645 1.7834993 2.1069480 2.0298470 2.0973384 2.0600348 2.1425637 2.0441523 2.1596110 2.0165268 1.9725678 1.9457538 2.1518334 2.0612272 1.9611286 1.8905122 1.8048963 1.8002400 2.0156293 2.3545311 2.3660496 2.2903482 1.9410317 2.0318496 2.2308989 2.2419008 2.2095349 1.9877952 2.0962383 2.3084174 2.2186698 2.2234687 2.3674417 2.3352925 2.3993995 2.6772171 2.2629962 2.5306283 2.0035364 2.0015449 1.8604181 2.2053171 2.1623599 1.9139209 2.2820735 2.2279107 2.2005209 2.2176702 2.2086788 2.0889936 2.1334867 2.0212208 2.1987793 2.1284746 2.2079442 2.0873232 2.3200836 2.1918778 2.1650554 1.8634267 2.0034826 1.9868834 2.0582906 1.9459485 2.0370498 1.8309644 1.8410612 2.0394135 2.1050018 2.1493379 2.1947225 2.2219084 1.6799894 1.7840178 1.8114887 1.9224127 1.8389254 2.1965333 2.0274555 2.0844403 2.0244086 2.0115922 1.9392865 2.1441088 2.0206834 2.0155456 2.1045803 2.2913161 2.1525397 1.7816675 1.9050883 1.8218312 1.7527482 1.7876996 1.9148956 2.0194627 1.8691864 2.2282758 1.9519501 2.1431701 2.0264433 2.0137279 2.2366433 2.1000926 2.0770496 2.1461129 2.0477535 1.8681114 2.0930417 1.8391498 1.7239982 2.0751039 2.1175547 1.8770319 2.1089273 2.1227625 2.2936832 1.8929098 1.5515504 2.0322650 2.1378297 2.2030549 2.1520230 2.1793762 2.0521010 2.0380704 1.9611950 1.8435206 2.0009307 2.0551001 2.0291227 2.1650662 2.1151937 1.8930404 1.9946145 2.0211616 1.9826887 2.3043546 2.3600630 2.1512119 1.9316812 2.2194859 2.0316873 1.9628954 1.5032419 2.0523935 2.1512601 1.4717820 1.9466579 1.6592706 1.9715380 1.8908379 2.1953931 2.0413646 2.1284567 2.2183267 1.7818755 2.0681890 2.0785577 1.9200586 1.8504705 1.9759575 2.0775484 1.9791841 2.1293351 2.0820522 2.1335195 2.0087124 1.7496534 1.8752245 1.9822908 1.8695595 2.1025294 2.0454870 2.2079786 2.0308443 2.1540474 2.1663105 2.2810017 1.8620609 1.9239212 2.1312960 2.1324512 2.1796205 1.8220778 1.7240411 1.8346188 1.8939681 2.0152737 2.0582453 2.0227014 1.8743874 1.8508789 1.9335189 1.9459259 2.0155211 1.8126736 1.9406763 1.9633967 1.8857738 1.9183509 1.9067680 1.9409139 1.9295646 1.8311913 1.9998981 1.6850372 1.7863907 1.7350442 1.7775369 1.8293266 1.7508675 1.7460794 1.6778884 1.8005188 1.7675449 2.0811965 1.9338791 1.8485955 1.8196548 1.9158148 2.0018683 1.9589791 1.7868289 1.3098601 1.6929434 1.8630252 1.8177966 1.3538785 1.6853975 1.8012079 1.7520584 1.9037615 1.6018752 1.8261934 2.0124906 1.7702397 1.5541641 1.7235457 1.8529032 2.0117304 2.0428384 1.8361516 2.0211008 1.9040749 1.9183021 1.9108239 1.9199741 1.8565828 1.9154906 2.1372609 1.8391212 1.7322315 1.7444746 1.8591353 1.7065747 1.8766085 1.9629806 1.9282922 1.9844078 1.8251869 2.0186476 1.9025942 1.8906869 1.8633104 1.9581423 1.9043445 2.2318442 1.9605024 2.0112254 2.1108405 2.0160710 1.9800594 1.6352498 2.0033873 2.0932180 1.8533552 1.7448955 2.0461336 1.8134356 1.9291928 1.9064848 1.9150151 1.8500381 1.9436671 1.7781771 1.9651272 2.0166376 2.0068563 1.8873111 2.0200130 2.0181898 2.0113876 1.7545127 2.0388587 1.8191425 1.9541113 1.8942538 1.5625820 2.0081342 2.0640078 2.0799722 1.7379745 2.0800808 2.0246859 2.0746683 2.1352295 2.2671943 2.1426654 2.0878045 2.1127543 2.0862214 2.2345460 1.7424865 2.0763365 1.9743083 2.1739648 2.0618586 1.7244917 2.3499464 2.2409280 1.8576374 1.8343964 1.9344942 1.9411608 1.7607373 2.0201654 1.7787469 1.8988430 1.9711828 1.6780161 1.9336918 1.6832997 1.9722603 1.6039169 1.8724172 1.7348940 1.9834962 2.0780754 1.8017369 2.0898234 2.1362832 2.0591463 2.0865014 2.0222107 1.9742331 1.9236794 1.9749377 1.9017996 1.8889564 1.7732812 1.9192923 1.5927247 1.6349759 1.6558506 1.5658766 1.7387021 1.8421053 2.0094494 1.8862194 1.8062317 1.8814560 2.6744450 2.5442769 2.5959889 2.4080693 2.4207939 2.4156244 2.6076290 2.3788541 2.3239347 2.6004589 2.4926813 2.2019870 2.5817723 2.3558325 2.5297419 1.8815268 1.8444046 1.8880162 2.0204886 1.8040366 1.7831787 1.7863462 2.0585857 1.7177543 1.7005975 1.6455872 1.8854019 2.0390177 2.1256468 2.1203091 2.0020368 2.2830392 2.0851092 1.9971758 2.0475435 2.2084002 2.1856332 2.2669188 2.4220514 1.8158471 2.2339589 2.1143122 2.0156329 2.1157763 2.0621632 1.9431392 2.2698799 2.1693621 2.2166110 2.2403688 2.3243782 2.3133562 2.1766451 2.1730914 2.0289631 2.0779508 2.0204379 2.0791787 2.1571910 2.3747369 2.3482713 2.4575355 2.4342605 2.1755007 2.1902860 2.1269107 2.1195458 1.6681370 2.1018698 2.1218647 2.0776645 2.3074024 1.8849844 1.9728220 1.8102115 2.0190808 1.6097075 1.5532474 1.6994378 1.8344202 1.5033209 1.5786007 1.4232920 1.5564252 1.5574525 1.5640577 1.6033571 1.5430761 1.6888609 1.7138626 1.7911754 1.7595336 1.7699477 1.8907675 1.5827908 1.7780218 1.6869147 1.7189910 1.6904247 1.8669052 1.7604248 1.7009944 1.7505344 1.9982717 1.6886770 1.8640417 1.7875828 1.6132742 1.7584257 1.7531381 1.7744677 1.6474933 1.7716470 1.6170227 1.5544180 1.7415168 1.7495759 1.9178704 1.9276903 1.8062324 1.7901584 1.7092192 1.9647113 1.7398943 1.7052670 1.8597753 1.8566698 1.8044879 1.7621618 1.7106542 1.7674488 1.8892901 1.6970021 1.8080560 1.6717227 1.5337293 1.7665686 1.7368555 1.7313807 1.6720420 1.9095181 1.8076980 1.6413639 1.7542528 1.8631500 1.8649943 1.8901299 2.1169319 2.0984626 1.8896398 1.7843852 1.5518176 1.9518597 1.7626444 1.8436477 1.9084753 2.0039449 1.7233378 1.6836414 1.5558605 1.6416982 1.7996060 1.6588554 1.5752114 1.6354772 1.6880374 1.5245991 1.6177490 1.5143596 1.8479276 1.6150027 2.0406169 1.8926307 2.0643030 1.8917073 1.8868835 1.7599863 1.7108159 1.7008769 1.5096056 1.5267820 1.7547290 1.8221993 1.9171253 2.1068260 1.8248590 1.8550786 1.9569422 1.8528634 1.8980984 1.6618314 1.6603831 1.8179729 1.8446074 1.7711842 1.6347893 1.4353583 1.5429502 1.5270499 1.0649877 1.6324936 1.7589472 1.8844500 1.5203917 1.8789189 1.7826438 1.8797309 1.4919820 1.7861893 1.8504752 1.8189041 2.0197380 1.9059000 2.0026351 2.0277783 1.9075370 1.9696222 1.6240350 2.1307794 2.2525887 2.2893546 2.2380501 2.2279853 2.1476168 1.9092453 2.3517691 2.3009349 2.4917683 2.2889980 2.3863311 2.4180554 2.2616460 2.2617081 2.3368850 2.2633859 2.2120157 2.0489865 2.2455533 2.1647459 2.3194919 2.1028460 2.3001923 2.2119390 2.1974092 2.0711641 2.3188526 2.2610924 2.2556165 2.0144109 2.1282799 2.2113007 2.2476905 2.3303482 2.1841805 2.1555359 2.1739132 2.1218228 2.2501926 2.1196629 1.7873480 2.1680751 2.0629126 2.2199047 2.3708886 2.2637736 2.1802833 2.2170310 2.1164953 2.2170858 2.3932525 2.1420603 2.2832676 2.2613092 2.3182329 2.2593740 2.2649717 2.2033434 2.1946289 2.2854812 2.3587088 2.2239014 2.2824021 2.4139633 2.4911094 2.4501208 2.4131123 2.1853189 2.2970564 2.8028697 2.2024396 2.4552558 2.4462318 2.4295775 2.3297550 2.0811774 2.3481490 2.2753179 2.1232582 2.2813579 2.0057935 2.0355899 1.7164925 2.1109504 2.1569531 2.0840883 2.1363375 2.3056174 1.6943242 2.3054003 2.2441856 2.1335014 2.3455064 2.0200793 2.4006013 2.1221284 2.0954240 2.2280645 2.1643051 1.9485812 2.0680913 2.0129043 2.0031826 1.8375392 1.7587021 1.8145281 2.0076012 1.9788658 1.8907092 1.9980950 2.1694531 2.1757823 2.0483117 2.1416757 2.0028601 1.9013130 2.2058049 2.0159487 2.0945641 2.2021232 2.2266494 2.0057577 2.3033779 2.3078456 2.3426235 2.1686176 2.0733053 2.2175261 2.0364054 2.0137292 1.9444684 2.1109158 2.0581362 1.9781174 2.0641181 1.9432301 2.1496640 2.1323053 1.6962561 2.6570027 2.1367400 2.1049348 2.2107789 2.0519439 1.9186984 2.5155253 2.3441542 2.2820237 2.5131128 2.4605314 2.2301354 2.2699082 1.9767542 2.3372855 2.3495431 2.2845176 2.3068701 2.4753473 1.7037696 1.6570927 1.9032564 1.9173505 2.1543821 2.1809205 1.8364335 1.9545119 1.9654673 1.9547445 1.9688451 2.0164023 2.0746712 2.0798789 1.7106044 1.6027490 2.1820962 2.2538430 2.2913509 1.9723057 1.7528614 2.0544540 1.4899143 2.3565254 2.1528997 1.9434914 1.7802795 1.8212047 2.0744357 2.1802862 2.5137594 2.5516829 2.0849669 2.0599625 2.1592052 2.3864230 2.2998117 2.4454646 2.2171205 2.4719401 2.2966529 2.3532033 2.3888937 2.3573001 2.1204774 2.0198528 2.0576826 2.0208381 2.1772188 2.0983586 2.5006617 2.4499124 2.4482697 2.6204928 2.5884250 2.3935800 2.4753245 2.3432230 2.4590555 2.0365976 2.1855256 2.3218691 2.3628526 2.4277358 2.3735292 2.2001924 2.1176835 2.1104656 2.0910348 2.0136738 2.0264005 2.1074195 2.3259751 2.0704920 2.2126670 2.1551610 2.5134771 2.2038962 2.2970788 2.2621445 2.5280068 2.1905205 2.2989733 2.1641871 2.0708128 1.9798590 1.9650718 1.9836363 1.9315547 2.3611146 2.1957074 2.4584663 2.2732309 2.3168116 2.4004237 2.2135932 2.4360980 2.4259663 2.3073734 2.4793049 2.3638691 2.4057718 2.3829261 2.2580088 2.2011994 2.2778647 2.2290223 2.3441832 2.2882100 2.3519768 2.0380984 2.1956984 2.0447169 1.9643370 1.9302882 2.0130225 1.9277713 1.8310314 1.8972663 1.9803673 1.9324662 1.8429532 1.9350313 1.9204851 1.9513533 2.2383631 2.2521139 2.1285077 2.2970440 2.2185282 2.2824920 2.1763515 1.8747881 2.2035301 2.0918995 2.3477696 2.3402349 2.2271029 2.2744224 2.2051075 2.1123313 1.8041660 1.9410782 2.1228981 1.7454109 2.2020062 2.0792399 2.0561483 2.2796437 2.2136540 2.0575776 2.1708955 2.2293331 1.9762539 2.0695643 1.9823835 2.1183837 2.1110634 2.1900411 2.1406476 2.0158532 2.0035427 1.9769284 1.9870937 2.0298804 2.1308025 1.8872074 1.9758916 2.0048201 2.0460109 2.1172966 2.1039103 2.1075274 1.9121163 1.9657793 2.0353773 2.0336579 2.0359926 2.2118014 2.2936530 2.3040849 2.3062246 2.2051756 2.2572326 2.3021354 2.0498684 2.0712874 2.0752566 2.2357232 2.2561137 2.1392660 2.2064266 2.2073034 1.9589396 1.8275920 1.7335657 2.2132678 2.1780732 2.2617374 2.2428094 2.2772010 2.2336584 2.3361211 2.3763438 2.3626083 2.4324643 2.3503366 2.3912377 2.3771767 2.2672415 2.2707837 2.3598078 2.4989022 2.4100475 2.0825662 2.2242187 2.2451902 2.1551553 2.0660090 2.2727671 2.1980315 2.2459745 2.3155000 2.3003516 2.1972605 2.2048995 2.2051723 2.0986805 2.2036588 1.8917990 2.1072768 2.3332262 2.2251441 2.1645005 2.3926363 2.3248908 2.1957413 2.1781323 2.0902286 2.3086233 2.3379429 2.1892491 2.1894423 2.1927078 2.2269808 2.1292994 2.2129400 2.1993644 2.1058490 2.4081302 2.3588443 2.3361583 2.2747610 2.2423673 2.3277647 2.3022957 2.1626463 2.2672462 2.0647869 2.1591427 2.1385123 2.1399982 2.1881044 2.1184953 2.2029684 2.0891116 2.1777283 2.1199242 2.1521145 2.0265898 2.1915493 2.1692272 2.1672941 2.2891171 2.1464776 2.1747860 2.5921392 2.5491105 2.6240486 2.6378273 2.3900519 2.6246724 2.3307318 2.3042175 2.5232765 2.3666363 2.3012084 2.1477376 2.1272554 2.5314945 2.2902223 2.2318615 2.2376873 2.1073803 2.2106341 2.2413796 2.1909854 2.1336311 2.2427365 2.4980834 2.2342847 2.4443805 2.3043782 2.3238324 2.5228537 2.4442208 2.3431323 2.2635209 2.4910675 2.3815593 2.2930651 2.2793346 2.5345457 2.3058174 2.2798499 2.2601910 2.3563009 2.3775574 2.1965872 2.3174909 2.3368485 2.3186929 2.2233151 2.3042458 2.3667832 2.4565377 2.2269163 2.2277168 2.1822281 2.1297840 2.2638828 2.4452464 2.0217623 2.2235898 2.2524966 2.1682349 2.1656209 2.0027074 2.1216374 2.1079975 2.2744563 2.2129506 2.2758273 2.2846790 2.1676753 2.1721294 2.1276869 2.1338194 2.1378305 2.1427799 2.1610815 2.0441216 2.1178034 2.2145735 2.1313770 2.2997012 2.2606645 2.2847459 2.2404763 2.3324149 2.2642092 2.2262585 2.0672437 2.2059602 2.2447671 2.2529363 2.2020259 2.1429019 2.2295714 2.2453952 2.0522695 2.2837742 2.2562998 2.3170959 2.2826089 2.2568739 2.2752167 2.3702802 2.2985221 1.9972922 2.3551717 2.1975278 2.2416459 2.2907193 2.1838035 2.2970228 2.2024591 2.1528017 1.9793715 2.1394728 2.1156636 2.4022600 2.1741389 2.1098353 2.2046600 2.2395708 2.3295880 2.2116187 2.0034039 2.2660864 2.1161798 2.1001643 1.9891692 2.0203215 2.0692641 2.0936252 2.0437574 2.0246046 2.1085382 2.1158382 2.3402930 2.0726341 2.1645854 2.1851803 2.0357639 2.2132451 2.3767228 2.2407704 2.2997844 2.1334778 2.1484414 2.1898352 2.1221285 2.2269203 2.1194611 2.3456423 2.2612185 2.2552250 2.2507839 2.2757024 2.1762844 2.1423455 2.0500128 2.1326741 2.3379303 2.2838209 2.1180682 2.0627953 2.1293304 2.0768017 2.0641397 2.1538317 2.1159150 2.0463964 2.1837334 2.2088781 2.1170251 2.1067729 2.1001507 2.2828984 2.2744113 2.2315112 2.2415269 1.8501015 2.2817242 2.1520828 2.0758080 2.1631022 2.1117410 2.1065426 2.2740637 2.1601196 2.1215371 2.1100820 2.1717234 2.1663853 2.0327500 2.2187287 2.3036796 2.1892341 2.2926574 2.1714872 2.1164481 2.1255472 2.5133373 2.1626426 2.1303228 2.0201861 2.1217409 2.1943203 2.1868138 2.2193169 2.3120800 2.2132522 2.2554208 2.3266060 2.3179674 2.2886481 2.3110822 2.3094458 2.2624060 2.0410218 2.2682242 2.1777271 2.1429454 2.2187695 2.3178858 2.3563509 2.2861884 2.2981500 2.1981123 2.1805452 2.1884573 2.2776304 2.2823603 2.1561170 1.9565644 2.1121746 2.1764008 2.1454298 1.8846231 2.1756028 2.1209851 1.9576497 2.3081670 2.2378366 2.2941501 2.2209004 2.1769936 2.2542796 2.0163811 2.0240669 2.3936070 2.4284498 2.3064358 2.2917645 2.4102207 2.2692802 2.0252549 2.1593935 2.3241682 2.5049809 2.5684400 2.4330419 2.5274898 2.3459600 2.3814104 2.2961874 2.2816654 2.2506285 2.2793631 2.0726629 2.2972975 2.2368198 2.2601708 1.8618003 2.2632311 2.1349656 2.5258633 2.3640405 2.2510714 2.1427506 2.1965547 2.4204952 2.5514711 2.1821508 2.2153404 2.3798493 2.4606996 2.1885510 2.4071681 2.3558155 2.1860348 2.4209914 2.2807033 2.3289100 2.3112147 2.3385242 2.1483016 2.2701206 2.0908774 1.8617893 2.0956812 2.1542110 2.1880427 2.1279727 2.3319374 2.1045678 1.6484318 2.1826152 2.1327342 2.2208644 2.3931313 2.2179098 2.2353008 2.1329643 2.2288688 1.9939282 2.2085934 2.0606890 1.9766264 2.1978463 2.1123106 2.4960523 2.2472688 2.3581090 2.0653712 1.8794523 1.9759635 1.9609638 2.0184405 2.2515077 1.9744188 2.1364092 1.6559241 2.0052485 2.0953762 1.8970824 2.1560400 2.1233717 1.9936889 1.9711757 2.1455955 2.1032657 2.1152889 2.1593031 2.0413623 2.0556021 2.0127622 2.0581031 2.0596046 2.2442211 2.1828750 2.0903596 2.0211335 2.1529247 2.0956946 2.1179875 1.9805429 2.0840790 2.2098916 2.0817810 2.0991582 2.3649863 2.2686756 2.3515234 2.2734803 2.2604026 2.2498452 2.2344033 2.1567663 2.0079221 2.1955884 2.2693660 2.1212726 2.1749738 2.0777415 2.1602448 2.2320803 2.2324245 2.1684459 2.1362721 2.1052211 2.1275565 2.0229369 2.0736921 2.1823428 2.2085517 2.0919488 2.3952352 2.1846503 2.2509056 2.1714217 2.2127033 2.1663373 2.2229958 2.1675953 2.1758383 2.0876397 2.2555553 2.2519241 1.8270656 2.0287585 2.0501443 2.1027309 2.1622055 2.0288967 2.1556187 2.2318336 1.9044282 2.0441171 2.1471842 2.1530745 2.1409044 2.1261027 2.3056605 2.3718125 2.2907798 2.1655954 1.8672257 2.0273861 2.2126893 2.2971853 2.1864687 2.0132265 2.1207697 2.1061648 2.1340864 2.2616204 2.2668568 2.3811884 2.1695145 2.3033426 2.1229840 2.3184590 2.3599467 2.1858733 2.2069285 2.1910188 2.2294957 2.2483373 2.1175141 2.1294339 2.3217824 2.2432098 2.2984889 2.3329052 2.1989672 2.2078110 1.9901382 2.2093149 2.1975620 2.2832291 2.1937501 2.0518860 2.0876888 1.9081350 2.0756095 2.1864923 2.0792820 2.2191818 2.1359918 2.2013022 2.2912864 2.2347723 2.2763889 2.3407630 2.2130902 2.0342954 2.3183541 2.2439178 2.0346657 2.3378884 2.2094926 2.2512988 2.1446192 2.1707053 2.0991417 2.2723960 2.3170615 2.0665096 2.2901512 2.0996956 2.1780739 2.0937248 2.0203997 2.2987383 2.1092760 2.2831214 2.2423602 2.4599847 2.4961112 2.3721576 2.2212650 1.9957601 2.0150586 2.0415816 2.3265908 2.2029622 2.2017824 2.4633390 2.0515775 2.3926749 2.2981643 2.3316689 2.2037612 2.3590334 2.0641912 2.4731290 2.4892989 2.0182621 2.4107655 2.3810974 2.1537615 1.9894108 2.0265965 2.0515123 2.0564710 2.1754868 2.2417638 2.3142057 1.9290564 2.2230030 2.1814198 2.1779827 2.2366600 2.3564073 2.1181611 2.3206256 2.3298501 2.3245321 2.4637691 2.4460089 2.3883419 2.4351876 2.4759827 2.3797154 2.4292938 2.4904743 2.3908820 2.3897772 2.3314236 2.3584247 2.3288734 2.3802296 2.4221224 2.4429227 2.3764975 2.4351850 2.2081941 2.3007337 2.4144268 2.3554609 2.3580156 2.4385608 2.4535942 2.4190729 2.3792686 2.3645837 2.3549637 2.3624325 2.1187006 2.1877187 2.4502035 2.2204901 2.2482192 2.3934033 2.2335351 2.4238286 2.0821769 2.3180261 2.3143508 2.6561698 2.5274721 2.5231530 2.6322421 2.5189161 2.6005383 2.4860608 2.6393920 2.5970780 2.5052143 2.7077180 2.4106656 2.6507124 2.4842254 2.4998014 2.4557251 2.4389923 2.5260907 2.5653791 2.3635193 2.4673208 2.7319074 2.6928452 2.7651893 2.3941725 2.7512909 2.6591759 2.6241685 2.4432007 2.4468879 2.5832776 2.5257765 2.7406439 2.7051993 2.1187688 1.8842165 2.0371359 1.9759958 2.0998644 1.1573059 1.3465729 1.2295207 1.3112427 1.2865072 1.3387580 1.3272862 1.3731767 1.3523750 1.3094792 1.2769197 1.0660698 1.2429207 1.2578277 1.3993410 1.4760392 1.4598360 1.4983336 1.3157318 1.4378162 1.5723917 1.3557223 1.2892677 1.3172572 1.2807309 1.3291873 1.2004021 1.1625548 1.0929178 1.2318297 1.2112891 1.2441668 1.1818376 1.2987598 1.2918640 1.1579582 1.1101551 1.1503520 1.2256250 0.9536787 0.9640684 0.9598423 0.9120973 1.0104742 0.9856477 0.9930972 0.9506737 0.8848507 0.8252565 0.7921577 0.7324871 0.9352727 0.7019201 0.7997153 0.6876272 0.8264838 0.7489411 0.8787908 0.7596305 0.6341000 0.8109512 0.8092346 0.7863638 0.7981800 0.7348488 0.6976846 0.7166407 0.7518014 0.7803824 0.7742734 0.7923668 0.7040217 0.7871193 0.8103869 0.8059246 0.8008920 0.7814439 0.7037181 0.7827540 0.8522040 0.8986148 0.8884884 0.9017908 0.9615033 1.0213686 0.7813730 0.9963237 1.0210955 1.0416394 1.0036764 0.9574591 0.9053350 0.9446825 1.0091643 0.7529780 0.9996821 1.0073255 0.9835883 0.7684472 0.8945785 1.0436067 0.6333426 1.0009009 0.9683261 1.0379930 1.0623014 0.9636827 0.9473519 1.0012930 0.9564399 0.8642250 1.0403490 0.7645908 1.0083882 1.0439188 1.0237164 0.7768319 0.9989855 0.5488036 0.4356563 0.4518603 0.4224093 0.3577023 0.3552033 0.3758380 0.3653164 0.3794601 0.4220356 0.3950107 0.3771177 0.1184855 0.0000000 0.1425964 0.1970776 0.3985573 0.4115046 0.3891555 0.3740992 0.4108074 0.5116761 0.4897675 0.5338935 0.5259890 0.4760853 0.4846364 0.4595605 0.5323682 0.4341921 0.4999892 0.4863026 0.5785974 0.7044273 0.6324435 0.7018636 0.6778290 0.5845013 0.6130961 0.5964426 0.6096513 0.6865993 0.6225606 0.5961417 0.6694611 0.6775897 0.6926320 0.7963537 0.7058086 0.7139474 0.6512872 0.7701419 0.8279667 0.7724298 0.7777942 0.8411723 0.7982475 0.7558716 0.7928897 0.7697326 0.7910430 0.7856071 0.7598080 0.7952638 0.7883093 0.8421725 0.8396796 0.7135197 0.6687587 0.6579983 0.6908707 0.6349225 0.8082460 0.7254419 0.5668128 0.7277372 0.8731565 0.5633398 0.6487833 0.7803229 0.8116801 0.8081148 0.7317442 0.7468877 0.8734667 0.8563716 0.7105472 0.8051562 0.7558759 0.8709121 0.9883500 0.7288055 0.9646579 0.7149534 0.9056974 0.9304456 0.9152069 0.7572620 0.8938616 0.9381915 0.8479145 0.9516256 0.9869415 1.1064374 0.9594988 1.0472981 1.0113665 1.0012445 0.9276718 0.7772873 0.9403304 0.9127430 0.9807574 1.0276457 0.6815059 1.0161135 1.0482401 0.9793325 1.0362087 0.9729855 0.9559185 0.9343563 0.9040984 0.8438194 1.0383052 0.9135494 1.0345950 0.8760057 0.9794238 1.0992202 1.0432609 1.1551446 0.8993264 1.0364593 0.7981688 1.0775675 1.0373500 1.0958676 1.0267845 1.0215464 1.0481409 1.0356844 1.0227348 1.0045126 0.8817655 1.0684621 1.0967433 0.9735653 0.7618551 0.8658151 0.9868526 1.0909338 1.0003741 1.1058036 1.2409881 1.0433138 0.8021644 0.9112132 1.0604722 1.0465033 1.0650368 0.9024051 0.9548115 0.9803857 0.8961573 0.9982663 0.8812630 0.7972503 0.9063985 0.9113001 1.1310134 0.9271207 1.0732300 1.0510415 0.9850710 0.9203970 1.0797454 1.0839469 1.2024628 0.9917359 0.7849742 1.0567646 1.0382548 1.1417102 1.3370765 0.8702946 1.0954195 1.2355386 1.1903742 0.9879356 1.1454734 0.9862947 0.9815644 1.0887502 1.1124037 1.1999526 1.1556780 0.9116088 0.8912642 1.0573209 1.0782782 1.0824137 1.1062681 1.0045435 1.1021632 0.9171971 0.9806169 1.0382313 0.8662518 0.8897650 0.8084779 0.8603016 1.0060479 0.9473251 0.8748061 0.9954760 1.0852231 1.0673268 1.0854944 1.0801660 0.9297746 1.0156152 0.9167854 1.0107622 0.8311281 1.5457660 1.2117438 1.0741668 1.1227417 1.1857417 1.3006413 1.3320397 1.3921262 1.2065479 1.1635305 1.0688149 1.1121596 1.1889948 1.1863717 1.3963517 1.0242961 1.4428553 1.3749230 1.2733208 1.3222722 1.2233221 0.8766880 1.2743288 1.4716198 0.9985049 1.0306360 0.8886453 0.9699756 1.0017083 1.0594533 0.8824823 1.1935479 1.2221387 1.4250327 1.4313996 1.1033889 1.5991331 1.3560563 1.3459932 1.2044587 1.3309756 1.1278380 1.1427892 1.2844336 1.1112454 1.3030834 1.1127323 1.1078835 1.1449397 1.1885525 1.2515236 1.1752439 1.2047974 1.1621223 1.1648389 1.2892840 1.3228028 1.3466610 1.3840898 1.4614669 1.4559954 1.5698206 1.5534516 1.3454882 1.2986954 1.2984959 1.0968483 1.2061800 0.8321478 1.2666814 1.1575288 1.3114756 1.1142453 1.1318616 1.0893756 1.5200593 1.5502007 1.5321904 1.5566039 1.5100553 1.6718138 1.7663247 1.5666100 1.5184597 1.6336412 1.9500349 1.8135483 1.9832965 1.7727914 1.9169262 1.9052658 1.1755114 1.5853322 1.5498821 1.5715751 1.5645466 1.3561961 1.3772003 1.3959940 1.1939326 1.5414141 1.4347064 1.2098463 1.2445824 1.2591269 1.4445982 1.4125107 1.4779821 1.4708646 0.9621211 0.9713179 1.2894020 1.2599913 1.2808902 1.3706845 1.4118601 1.5288052 1.6115522 1.3787873 1.4633874 1.3733725 1.5807288 1.4955072 1.6884074 1.3701175 1.5951245 1.6804495 1.6899373 1.6509676 1.6666374 1.4634432 1.5938177 1.5819189 1.5872827 1.5776017 1.4467579 1.6306523 1.5650668 1.6828344 1.7004901 1.3988895 1.4385583 1.6184476 1.5877214 1.5653533 1.5842604 1.4755608 1.2669520 1.5326268 1.4441447 1.5550499 1.5089622 1.4966658 1.3406019 1.2352330 1.4995193 1.3834195 1.1086551 1.3664836 1.3382314 1.6123197 1.6640647 1.7994097 1.5817130 1.5510522 1.6301773 2.0457994 1.9147294 1.7444968 1.4246595 1.9192303 2.1962386 1.8091585 1.9932576 1.9212353 1.8451411 1.6940869 2.0340488 2.1409048 2.1365623 1.9999622 1.9820849 2.2101620 2.0649601 2.1192927 1.9075784 1.6307462 1.6274719 1.6007258 1.5823480 1.6277557 1.7431168 1.8118753 1.8659168 1.6665965 1.9289940 1.8486535 1.7933503 1.9054985 1.8058038 1.7164088 1.7340607 1.8275681 1.6636262 1.6161475 1.8133369 1.6718263 2.2382071 2.1918963 2.2790586 2.4973304 2.4092117 2.3851728 1.9965583 2.2710047 2.3307521 2.0782464 2.0958165 2.3407952 2.0721229 2.2272992 2.2877609 2.1110776 2.2132488 2.0715115 2.2442528 2.1180492 2.2222813 2.2196010 2.1764328 2.0268961 2.2060374 2.0255769 1.8471868 2.3305166 1.9938300 2.3584799 2.3219699 1.9517086 1.9150459 2.2076879 2.3033821 1.9827998 2.1018617 2.0984401 2.0409134 1.8886734 1.6728641 1.6135895 1.6026846 2.1166664 1.9968784 2.0319572 1.9270719 2.3579673 1.7823728 1.6891770 1.6731504 1.7274785 1.9872889 1.9720536 1.8883868 1.9256892 1.8496075 1.8672233 1.9061262 1.8566826 2.0265990 2.0909564 2.0486468 2.0708900 1.7221975 1.6539245 1.9046945 1.9376373 1.8538233 1.6276665 1.9990941 2.2197669 2.1799881 1.6144355 1.9400344 2.1293969 2.0892331 1.5122328 1.9605064 1.7125128 1.7664962 1.8342156 1.7954533 1.6780562 1.8558889 1.8562239 1.7971939 1.8745879 1.8896310 1.8052072 1.8923482 1.8939919 1.9375826 2.0124451 1.9501806 1.9063002 1.8107525 2.1951477 2.1441918 1.6071561 1.7941322 2.0680824 2.1247065 1.7900458 1.9113385 1.8061331 1.7861258 1.9580413 2.1229111 1.8671322 1.8769131 1.7791094 1.8533320 1.7743703 1.7728440 1.9539122 1.9591410 1.9903704 1.8365968 2.0029318 1.9840963 1.9983272 1.9241744 1.9614159 1.8483005 1.8150538 1.7843233 1.8667371 1.8827382 1.8926318 2.2385553 1.8198680 1.8418599 1.7550509 1.6033381 1.8044030 1.7044508 1.7877664 1.4242718 1.8195881 2.7186115 2.6934101 2.5901775 2.4440913 2.4166125 2.7902771 2.7267349 2.5897533 2.3989545 2.5100724 2.5891737 2.4941242 2.4456597 2.3604083 2.6066217 2.3516611 2.3469557 2.6061085 2.4818538 2.3579855 2.2521482 2.4999898 2.4416153 2.2849306 2.1733432 2.4881781 1.9222386 1.7677793 2.1299571 1.9108152 1.9614631 2.1689774 2.1265621 2.2316289 2.4297874 2.5746608 2.3035130 2.2394390 2.3425607 2.2928516 2.5382317 2.5669273 2.9142694 1.7000384 1.7470827 1.8236487 1.7783580 1.6428366 1.6872019 1.6661736 1.7808220 1.6284060 1.7625495 1.9070852 1.8563483 1.7778871 2.3775959 2.3252785 2.3001290 2.2141607 2.2334859 2.2165040 2.1894724 2.1916557 2.3298732 2.1685617 2.2660324 2.2958965 2.1728840 2.2124944 2.1674698 2.1742066 2.3401658 2.2729399 2.3096497 2.4675943 2.3763352 2.2880834 2.3263693 2.2784688 2.4101459 2.3223803 2.4806243 2.4985039 2.5677442 2.5576888 2.3876673 2.3603481 2.3457436 2.4131048 2.3948667 2.4729934 2.4037016 2.4403142 2.1820484 2.3603575 2.2164302 2.2664157 2.2464318 2.1211750 2.2451928 2.4059421 2.2260607 2.2720189 2.3479165 2.2685989 2.2992995 2.3133971 2.2583790 2.1319533 2.2224683 2.3216031 2.4378453 2.5063431 2.6626153 2.4208820 2.4382285 2.5175679 2.3028770 1.9363920 1.7349413 1.9713753 2.2349192 2.0145899 2.2815380 2.2542220 2.3255598 2.1522350 1.9798579 1.9984459 1.7594127 2.1982373 1.9101962 2.3849085 2.2987760 2.3863012 2.3424539 2.3309324 2.4524811 2.4910552 2.3448045 2.2372129 2.2042903 2.3091841 2.2715751 2.2909276 2.1339869 2.3150194 2.2905428 2.3272962 2.0320094 2.5262539 2.5124364 2.1508334 1.7261097 2.2920473 2.3679367 2.3042773 2.2392899 2.4138247 2.0236824 2.4720559 1.9493297 2.1041277 1.9527318 1.7764211 1.9047872 1.9868513 2.1171157 2.0808892 2.2260770 2.0950009 2.1345990 2.3672102 2.1490656 1.9358894 2.1184305 2.3049857 1.8769293 2.0772379 1.9380906 1.8023298 1.9665781 2.0922509 1.8787620 1.9494230 2.1270795 2.0195972 2.0385890 2.0534358 2.0068481 2.0057711 2.1290971 2.2170744 2.1122536 2.0942481 2.1465765 2.0238204 2.1059574 2.2267102 1.8977633 2.0078737 2.0972099 2.1492068 2.1291288 2.0713347 2.0042982 2.3045698 2.2546456 2.1951655 2.2595845 2.1657654 2.2538776 2.1903451 2.2281578 2.3685854 2.2360618 2.1234721 2.0247218 2.1896920 2.1908091 2.0705761 2.0113604 2.1317557 2.2045075 2.2091309 2.1601566 2.4301477 2.1248566 1.8958887 2.2649746 2.0845037 2.2133621 2.0657774 2.1409701 2.1168473 2.2777665 2.2613264 2.0842194 2.0376786 2.0965424 2.1907212 2.1849013 2.0035840 1.9083924 2.1034561 1.9695085 1.9906554 2.0684033 2.2607974 2.2131226 1.9899127 1.9696893 2.0700960 2.0073347 2.0279416 1.9691068 2.0704228 2.2052985 1.8621762 1.8914087 1.9923881 2.2417373 2.3411183 2.0071752 2.1332764 2.2142840 2.1689540 2.2152205 2.1075601 2.0504526 2.3981828 2.1346787 1.9690201 2.3398065 2.7838594 2.6536080 2.6236088 2.0829454 2.1094277 2.2384216 2.3445040 2.2447412 2.1397106 1.9919908 2.4278633 2.4514755 2.6891669 2.6009892 2.5471883 2.5391548 2.3035053 2.3271352 2.4868611 2.6345669 2.7011217 2.8172300 2.7389573 2.4971424 2.5761049 2.4645829 2.7325691 2.5890921 2.7607681 2.5570765 2.6115836 2.8057591 2.7643608 2.6371559 2.8051836 2.6626734 2.6094272 2.5103506 2.6818560 2.6982784 2.8025130 2.7315008 2.7101328 2.6869994 2.7761608 2.5136777 2.8847853 2.7075640 2.6133710 2.5938436 2.7447401 2.9056525 2.6383280 2.6448894 2.7708469 2.5441713 2.6228661 2.8702681 2.7261399 2.6811744 2.6498218 2.5468588 2.8636798 2.8174021 2.5243173 2.4531895 2.5307094 2.1817034 2.2796714 2.1521609 2.3737877 2.0332260 2.3862981 2.2906880 2.1197598 2.3783891 2.2703661 
Pontibacter_ramchanderi                                                  2.1136021 2.0415028 2.1812570 2.1473017 1.9260971 1.7919636 2.0194938 2.0255973 2.0783448 2.1078252 2.1041718 2.0564435 2.0528922 2.0089774 2.0095595 1.8195289 2.0368276 1.9623064 1.8402968 1.8326827 1.8459233 1.8147733 2.0962064 2.1845013 2.3152633 2.3373458 1.7518149 1.9644605 2.1760829 2.2069957 2.1565511 1.8917954 2.0447086 2.2403170 2.1785621 2.1012315 2.3370678 2.2805527 2.2098705 2.6178306 2.1565718 2.5807093 1.8392379 1.9616210 1.7367790 2.0657002 2.0744971 1.8905344 2.1994209 2.0189131 2.2511751 2.1938671 2.1732031 2.0714958 2.1406937 2.0580498 2.1023951 2.0232010 2.1277365 1.9605474 2.2366217 2.1487684 2.1686353 1.8632774 1.9730310 1.9490914 2.0234331 1.9217529 1.9872433 1.8643273 1.8537234 2.0444014 2.0480183 2.0999559 2.1311742 2.2559259 1.7828572 1.8265605 1.9261006 1.9164327 1.8804104 2.1745727 1.9204470 2.0316033 1.9849687 1.9974710 1.7912706 2.1838288 1.9865351 1.9925733 2.0341167 2.3214623 2.1679703 1.7830680 1.8283474 1.7859003 1.7367539 1.7968483 1.8958613 2.0755275 1.8930659 2.1951366 1.8903603 1.9863946 1.9044511 1.8832815 2.2146643 2.0063105 2.0898293 2.0717225 2.0225781 1.9280259 2.1615763 1.8895334 1.8093774 2.0570839 2.1917160 1.8147592 2.1847563 2.2311633 2.3604079 1.8627196 1.4669745 1.9327648 1.9840410 2.0817857 2.0619012 2.0610385 1.9552890 2.0545672 1.8646876 1.8079982 1.9753415 2.0664469 1.9910918 2.0333765 1.9963389 1.7924720 1.8759686 1.9760311 1.8997810 2.0964094 2.1307607 2.0817453 1.8718638 2.0796129 2.0293199 1.8983356 1.4861959 1.9192697 2.0633384 1.4526618 1.9573625 1.6019506 1.9386603 1.8093433 2.1012673 2.0789550 1.9424905 2.1048026 1.7525151 1.9890311 1.9924582 1.7542542 1.8317354 1.8862346 1.9877344 1.8740196 1.8751407 1.9639496 2.0592251 1.8972662 1.6990919 1.8211925 1.8869916 1.9697613 2.0804008 1.9753476 2.0971516 1.9681798 2.0808965 2.1791905 2.1564944 1.7878484 1.8636646 2.0582063 2.1091171 2.2173566 1.8098065 1.6082048 1.9619236 1.8987062 2.0353680 2.0670113 2.0135234 1.8545199 1.9056357 1.9495462 2.0057733 2.1581693 1.9081939 2.0000809 1.9550797 1.8830315 1.9817142 2.0005164 1.9547696 1.9659348 1.8629832 1.9480687 1.7720368 1.8221485 1.8266465 1.7895752 1.8272604 1.7730132 1.7393733 1.6601343 1.8969286 1.9026505 2.1667406 2.0255740 1.9038186 1.8204604 1.9950713 2.0196471 1.9267779 1.8420934 1.4132395 1.7534795 1.8922066 1.7380334 1.4105265 1.6676457 1.8199982 1.7557688 1.9401597 1.6135505 1.7579310 2.0567809 1.8346830 1.6252864 1.7533063 1.8709814 1.9680012 2.0138441 1.8266405 2.0041080 1.8935525 1.8945202 1.9151503 1.8800493 1.8180380 1.9494153 2.0551834 1.8327294 1.7248030 1.6764984 1.8648639 1.7154599 1.8991340 1.9804252 1.9303514 2.0687377 1.8316081 2.0393782 1.8724551 1.9126385 1.8479714 1.9577660 1.9543225 2.1815440 2.0585910 2.0299597 2.1314599 1.9872101 2.0283208 1.6453980 1.9394349 1.9767432 1.8514863 1.6660622 1.9487060 1.8207430 1.9445709 1.9049943 1.9152747 1.8767503 1.8714635 1.8334432 2.0209299 2.0200113 1.9843706 2.0048369 2.1250975 2.0695320 1.9887228 1.8279662 1.9730753 1.7861695 1.8501796 1.8558569 1.6042716 2.0411254 1.9406312 2.0109447 1.8113432 2.1031085 1.9797420 2.0449815 2.0657053 2.2450164 2.0735324 2.0643894 2.0939181 2.0542091 2.2269019 1.8001216 2.0462374 2.0510567 2.1947391 2.1741717 1.8142302 2.3532630 2.2323390 1.7694381 1.8742243 1.8591286 1.9324375 1.7621756 1.8715368 1.6648265 1.7714073 1.9309186 1.7023724 1.8761061 1.6055510 1.9285259 1.6361577 1.8601372 1.7199471 1.8738183 1.9585725 1.7467771 1.9950704 2.0125736 1.9935189 2.0196454 1.9440379 1.8851400 1.8662900 1.9080324 1.8227896 1.8598642 1.7279284 1.9135996 1.6147477 1.5714458 1.7313254 1.5340024 1.6988152 1.8281498 2.0754370 1.9513577 1.8186268 1.8267394 2.4173561 2.4742498 2.4658222 2.3629129 2.2940564 2.3317192 2.3974052 2.3001998 2.3817068 2.4933962 2.2864071 2.2163719 2.5576066 2.3382218 2.3723185 1.8239617 1.8708653 1.8835877 1.9601548 1.7256500 1.7308630 1.8292410 2.0706676 1.6600099 1.6915542 1.6094944 1.8658343 2.0229775 2.0506539 2.0523179 1.9900023 2.2460234 2.1374320 1.9555514 2.1288203 2.1786957 2.1031851 2.2324916 2.4012667 1.7189333 2.2364663 2.1523762 2.0256311 2.1483958 2.0612193 2.0156480 2.1704441 2.0846653 2.2002974 2.1352453 2.3442408 2.2772740 2.2100804 2.0645866 2.0309711 2.0750765 1.9570750 2.0636849 2.0916307 2.3914968 2.3124198 2.4351066 2.3709957 2.2211154 2.1413564 2.0850657 2.1290176 1.6234772 2.1194726 2.0916669 2.0437816 2.1479017 1.8007576 1.9234551 1.8377833 2.0109873 1.5833264 1.5550202 1.6855598 1.7814537 1.4657703 1.5763636 1.3175069 1.4388890 1.4606261 1.4824641 1.5781629 1.5347643 1.6362477 1.7580831 1.7285469 1.7148334 1.7233558 1.8028381 1.5752819 1.7907998 1.6679287 1.7166926 1.6734801 1.8548762 1.7183490 1.7173237 1.8784564 1.9669251 1.7067540 1.9006301 1.8046657 1.6031428 1.7250936 1.6545321 1.6686802 1.6084042 1.6751856 1.5837084 1.5400952 1.6694315 1.6583100 1.8672970 1.9056704 1.7832134 1.7436617 1.6429682 1.8634614 1.7218849 1.7944714 1.8476536 1.7911556 1.7966596 1.7842986 1.7152178 1.7585383 1.8546130 1.6960343 1.7907445 1.5966964 1.4548063 1.6713267 1.7319450 1.7088448 1.6910674 1.8329174 1.7400602 1.5114376 1.5874851 1.7595469 1.8477969 1.8078884 1.9721456 1.9802828 1.7987021 1.7776429 1.5937435 1.7910874 1.6755030 1.7568020 1.8083294 1.8670808 1.6446308 1.6094111 1.5113495 1.6638239 1.7803653 1.6351758 1.6229065 1.6060889 1.6561817 1.5202976 1.5357292 1.5515486 1.7025932 1.5681640 1.9168102 1.7461542 2.1016398 1.8023975 1.7949111 1.7405736 1.7082609 1.6871061 1.4827048 1.4917933 1.7650037 1.7493440 1.9613336 2.0651206 1.6790719 1.7506204 1.9770058 1.8389497 1.7607329 1.6292618 1.6645618 1.8404192 1.9336483 1.7923760 1.7233625 1.5080458 1.5230183 1.5059374 1.1309617 1.5541409 1.7139102 1.7935681 1.5714791 1.8246719 1.6625879 1.7619261 1.4710877 1.7476202 1.8077708 1.7668584 1.9369808 1.9139050 1.9268534 2.0245872 1.9003615 1.9750986 1.6299842 2.0793416 2.1169888 2.2427843 2.2738574 2.1140691 1.9677975 1.8285519 2.1207979 2.1377607 2.3095706 2.0993453 2.2419715 2.2868742 2.1091441 2.0812415 2.1734385 2.0969315 1.9918978 1.9206612 2.0453445 2.0033909 2.1264739 1.9600616 2.0396882 2.1181803 2.1380947 2.0011917 2.2406946 2.2190182 2.2041420 2.0809172 2.0776982 2.2182369 2.1736341 2.3151830 2.1438064 2.1671500 2.1079361 2.0664741 2.2595709 2.1272068 1.7541354 2.1285316 2.1124286 2.2352960 2.3483972 2.2776905 2.2112871 2.1442400 2.1239860 2.2517976 2.4644573 2.1343240 2.3541167 2.2027778 2.2913460 2.1934026 2.2555458 2.1420158 2.1255101 2.2406814 2.3370243 2.2745881 2.3469347 2.4644240 2.5560038 2.4936322 2.4526343 2.1330364 2.3484980 2.7094187 2.2452139 2.3238424 2.4425747 2.3119571 2.1349659 2.0761647 2.2084038 2.1638988 2.0921410 2.2897794 1.9189776 1.9352156 1.6185150 2.1211310 2.0836653 2.0575100 2.0918059 2.1174218 1.6949804 2.2087085 2.1683327 2.0652665 2.3636741 1.9584088 2.2981951 2.0755400 2.0755934 2.1382184 2.1267182 1.9285504 1.8975747 1.8582756 1.8616475 1.7114660 1.6259060 1.6834321 1.9591838 1.9060165 1.8540843 2.0471656 1.9382430 2.0261460 2.0456062 2.0592214 1.9021556 1.9044548 2.1046561 1.8652166 2.0143044 2.0553008 2.0959421 1.9050655 2.1453738 2.1468138 2.2117302 1.9459889 1.8806228 2.1562949 2.0118395 2.0398852 1.9443448 2.0480800 1.9965334 1.9037705 1.9883606 1.8982456 2.0470801 2.0266835 1.7248082 2.5065164 2.1197454 2.1137763 2.1363971 2.0009657 1.8738772 2.4482780 2.3182416 2.1546857 2.5427275 2.3950327 2.2023727 2.2437724 2.0452277 2.3468911 2.3500438 2.1935818 2.2342544 2.4536054 1.7111672 1.6590320 1.7951427 1.8526260 2.0644602 2.1944735 1.7935140 1.8548743 1.9706108 1.8702166 1.9400159 1.9571396 2.0592902 1.9647450 1.6856623 1.5172771 2.2060104 2.2299975 2.2250210 1.9199561 1.6930063 1.9641128 1.4763583 2.3250148 2.0518396 1.9638055 1.7709443 1.9180921 2.0446034 2.0443849 2.4361295 2.4617436 2.0411483 2.1074228 2.0740817 2.2583893 2.2623451 2.4386966 2.1776542 2.4322220 2.2283729 2.1923278 2.3164614 2.2665669 2.0284955 1.9315588 1.9552716 1.9676009 2.1709871 1.9898682 2.4463392 2.4412547 2.5301802 2.4474360 2.5176039 2.3825930 2.3846287 2.3236550 2.2827016 2.1436051 2.1385875 2.2517039 2.3182836 2.3852045 2.4035608 2.1529990 2.1044490 2.1054374 2.0513744 2.0425941 2.1399695 2.2403569 2.3770628 2.0601639 2.2663891 2.1678184 2.5435772 2.2014663 2.1797844 2.2393221 2.5497805 2.2696479 2.2936931 2.0589685 1.9314054 1.9072246 1.8846629 1.8610573 1.7659558 2.4612118 2.2497514 2.4808281 2.3455867 2.2507964 2.4501785 2.3079359 2.5327471 2.4589179 2.3837242 2.4993164 2.3789718 2.5125048 2.4927446 2.1679364 2.1929251 2.2539109 2.1957029 2.3800317 2.3279350 2.2854968 2.0200839 2.1727161 1.9934572 1.9399342 1.8866305 2.0886768 1.9646373 1.7914603 1.8928053 1.9292071 1.9473660 1.7397016 1.9824807 1.8347604 1.8715393 2.1813007 2.2292110 2.1201310 2.2597398 2.1922824 2.2922045 2.1735310 1.9256713 2.2294561 2.1020932 2.3342514 2.3192844 2.2608158 2.0714735 2.0955522 2.0409898 1.7613768 1.8162947 2.0125320 1.7666441 2.1436496 2.0603509 1.9774781 2.3020190 2.2656554 2.0218195 2.1770272 2.2317266 2.0180469 2.1276455 1.8770323 2.1900155 2.1135912 2.2321580 2.2048326 2.0232648 2.1453018 1.9992559 2.0696662 2.0161552 2.2382287 1.9383023 2.0000781 2.0332121 2.1028285 2.0928994 2.1551496 2.0366549 1.8881830 1.8567094 1.9859421 1.9448156 2.0071815 2.2720829 2.2401828 2.2064125 2.2740707 2.2489611 2.1761096 2.2983694 2.0961351 1.9918495 2.0694607 2.1367532 2.2892897 2.1143135 2.1073729 2.2796278 1.9013864 1.8264025 1.7174941 2.1217487 2.0719690 2.1491302 2.1251849 2.1110268 2.1873913 2.2709790 2.2882228 2.2220639 2.2436131 2.2228151 2.2119473 2.1997079 2.0996717 2.0846977 2.1578504 2.3834139 2.3555088 2.0311765 2.1607993 2.1515423 2.0387813 1.9631048 2.1513042 1.9844061 2.0830319 2.1734793 2.1696974 2.0972050 2.1363682 2.0377017 2.0189492 2.1379350 1.7744529 2.0209155 2.1552431 2.1195753 2.0902279 2.2133153 2.1649463 2.0449303 2.0852657 1.9889111 2.1174014 2.2138538 2.0257630 2.1118181 2.1604941 2.2100585 2.0671796 2.1322722 2.0293022 1.9935271 2.2728988 2.2275310 2.2177374 2.1873332 2.1636724 2.2190505 2.2458568 2.0924326 2.2037118 2.0564820 2.1311533 2.1283006 2.1292476 2.1420369 2.0159376 2.0801712 2.0507101 2.1080618 2.0606249 2.1299467 1.9444374 2.0711122 2.0880802 2.0865833 2.1537391 2.0301010 2.1343228 2.4768047 2.4897470 2.5043091 2.5239578 2.3174363 2.4609485 2.2305198 2.2166589 2.4159682 2.1946988 2.1903539 2.0242628 2.0376530 2.3700965 2.1785709 2.1083513 2.1555345 2.0709335 2.0972690 2.1480821 2.0837493 2.0059655 2.1539076 2.2932716 2.1191104 2.3187079 2.2988537 2.1324887 2.3573005 2.3245638 2.2899245 2.2048609 2.4551787 2.3239534 2.1684708 2.1797043 2.5629323 2.2408410 2.1770299 2.1756202 2.2644025 2.2217252 2.1633931 2.1630932 2.2506936 2.2698313 2.1554510 2.1362607 2.1483552 2.2937412 2.0813124 2.0286723 2.1329528 2.0409574 2.1323244 2.2462980 1.8738682 2.0717751 2.1365077 2.0480134 2.0393761 1.9346200 1.9886994 1.9676696 2.1053372 2.0499495 2.0553707 2.1909570 2.0463557 2.0760827 1.9991632 1.9779866 2.0556573 2.0316160 2.0828403 1.9729868 1.9756527 2.0200489 2.1631931 2.3070181 2.1845366 2.1341046 2.2032415 2.2929811 2.1951860 2.1262074 1.9004095 1.9829100 2.0326372 2.1008220 2.1343666 2.0687462 2.2052993 2.1217888 1.9476623 2.1630253 2.0434957 2.2110718 2.1330783 2.1464247 2.1180574 2.2021906 2.2678283 1.8164977 2.2284047 2.0866000 2.1600889 2.1444948 2.0194003 2.1497488 2.0468233 2.0047259 1.9296421 1.9795176 1.9892068 2.2812707 2.0924890 2.0672337 2.0985460 2.1356121 2.1621204 2.1386496 1.9764612 2.1283376 2.0816367 1.9987277 1.8947604 1.8971272 1.9278818 2.0276506 2.0012536 1.9285184 2.0509288 2.0424727 2.1676502 1.9706282 2.1280955 2.1204376 2.0195550 2.0779605 2.1290437 2.2261948 2.2266629 1.9573296 2.0666763 2.0916243 2.0543176 2.1429927 2.0567217 2.3148731 2.2284782 2.1454923 2.0982137 2.1906029 2.0134006 2.1066312 2.0253186 2.0771718 2.1628804 2.1387953 2.0018347 1.9447739 2.0809000 1.9513437 1.9385035 2.1307052 2.0820430 1.9939617 2.0455388 2.2565504 2.0924855 2.0115247 2.0511491 2.2905433 2.1171081 2.0779223 2.1774763 1.7152609 2.2446696 2.0665873 1.9572649 2.1860790 2.1560474 2.0030249 2.2619100 2.0780032 2.1643564 2.0489074 2.1301941 2.1132750 2.1204727 2.1689963 2.1784386 2.2016806 2.2979859 2.2040487 2.1185758 2.1197892 2.5442746 2.1021580 2.1854507 2.2001784 2.0929004 2.1071623 2.0502540 2.1046792 2.1987315 2.0997314 2.2023301 2.2145854 2.1689372 2.2244724 2.2028193 2.1840634 2.1771992 1.9644222 2.1595686 2.0705636 2.0502239 2.0913824 2.1840742 2.2114419 2.1750897 2.1666682 2.0428855 2.0767331 2.0486482 2.1569144 2.1666097 2.0569005 2.0020670 2.0556112 2.1002551 2.0767183 1.7880173 2.0655697 1.9628674 1.9199265 2.2129773 2.1863345 2.0938426 2.1164675 2.1369473 2.0936072 1.9816277 1.9620882 2.3277289 2.4060689 2.1481958 2.1907428 2.3428559 2.2640272 1.9264813 2.0754172 2.2647582 2.3479005 2.4820372 2.2730904 2.3468566 2.1713958 2.2328813 2.1598449 2.0732050 2.2240176 2.2147584 2.0485618 2.1215958 2.1066627 2.2250853 1.7623254 2.1761233 2.1160228 2.3094051 2.3237886 2.2777543 2.1230894 2.0565214 2.4466604 2.5632594 2.0227166 2.0627247 2.2086861 2.3224611 2.0807047 2.2978728 2.2926385 2.1333772 2.3296204 2.1645049 2.2094531 2.2260538 2.2692108 2.1057560 2.2019657 2.0290562 1.7789895 2.0246822 2.0891069 2.1159586 2.0535807 2.2549834 2.0815081 1.7185228 2.0408587 1.9635722 2.0883639 2.2588621 2.1559962 2.0641585 2.0003673 2.0476022 1.9148520 2.1507466 1.9760050 1.9225481 2.0795103 2.0325640 2.2821913 2.1469106 2.1860741 2.0242753 1.8623190 1.9570775 2.0272246 1.9734291 2.2162885 2.0527990 2.0982588 1.7133045 1.9780116 2.0855938 1.8956263 2.1317063 2.1145953 1.9851161 1.9315352 2.1436944 2.0297900 2.1198928 2.0994878 2.0348936 1.9756767 1.9842747 2.1127915 1.9766710 2.2048739 2.0414125 2.0802573 2.0226870 2.0284516 2.0751786 2.0274902 1.9970351 2.0131165 2.2415859 2.0887631 2.0176715 2.2696462 2.2132644 2.2881103 2.2534493 2.0426192 2.0505131 2.0993031 2.0268388 1.8175970 2.0193154 2.0138582 1.9948431 1.9544687 1.9470427 1.9925880 2.0113615 2.0645718 2.0258381 2.0147424 1.8982530 2.0002876 1.9308045 1.9704358 2.0064976 2.1077483 1.9566843 2.1832107 2.1021193 2.0827255 2.0099237 2.0602046 2.0732336 2.0926798 2.0741531 2.0021586 2.0624050 2.2988330 2.1483260 1.7907916 1.9220953 1.9573013 1.9888684 1.9565249 1.8395236 1.9712459 2.0044342 1.7904726 1.9497302 2.0392515 2.0018898 2.0184487 1.9875422 2.1330811 2.1678237 2.1030704 1.9958505 1.7862793 1.8500815 2.1172316 2.1968930 2.1285230 1.8509786 1.9873619 2.0373797 2.0519365 2.1433767 2.1355812 2.2252662 2.0783406 2.0886881 1.9482801 2.0653303 2.1865013 1.9640065 2.0081957 1.9784388 2.1415944 2.0494852 1.9800226 2.0272029 1.9902263 2.0370222 2.1363780 2.1396810 2.0598402 2.1419246 1.9972893 2.1604077 2.1675453 2.1485528 2.0930692 1.8758630 1.9343711 1.7996360 2.0079955 2.0886557 1.9440460 2.1718817 2.1044076 2.1806368 2.2681398 2.0693635 2.1846210 2.2034660 2.1601379 1.8743527 2.1749628 2.2208618 1.9622425 2.1298159 2.0739815 2.0565098 1.9401680 1.9586995 1.9660565 2.1630016 2.1823047 1.9627349 2.2190542 2.0668024 2.1895746 2.1306964 1.8826369 2.2811686 1.9267815 2.1587456 2.0980590 2.3776069 2.3136154 2.2480714 2.2021973 1.9671777 2.0643967 2.0983584 2.1639467 1.9452196 2.0063403 2.3406374 2.0639273 2.3187699 2.1695163 2.1691285 2.1176676 2.2209356 1.9827334 2.3951085 2.4799964 1.9130671 2.2514072 2.2150909 2.0492903 1.9291116 2.0431908 1.8858460 1.9984474 2.1307114 2.1720528 2.2274527 1.9387128 2.1734776 2.2355675 2.2037231 2.1741580 2.3719777 2.1808641 2.2635671 2.3092333 2.2909798 2.3831256 2.3746807 2.3152531 2.3429419 2.2918107 2.3286209 2.3590199 2.3602453 2.3011702 2.3265174 2.3162278 2.3504367 2.1771929 2.3625170 2.3682475 2.2959860 2.3942080 2.2804048 2.0061871 2.1151564 2.2106221 2.1725300 2.2345574 2.2466906 2.2522586 2.4004921 2.2741816 2.2568648 2.3422504 2.3221078 2.0328849 2.1787789 2.3736567 2.1353706 2.1711968 2.3566405 2.1289847 2.4325193 1.9563910 2.3285075 2.3079294 2.7281266 2.6753722 2.5088049 2.7144127 2.6273002 2.6544841 2.5905412 2.6697665 2.5105115 2.4771404 2.7400562 2.4940037 2.6796936 2.6183233 2.4880826 2.5073328 2.4792251 2.5543529 2.5865495 2.3861172 2.5354803 2.6974983 2.6612994 2.8019975 2.3526526 2.8081648 2.8052600 2.6811693 2.4828830 2.3761254 2.6435583 2.4384394 2.7988852 2.7877616 2.1265379 1.9563950 2.1506400 2.1655553 2.1657603 1.2280400 1.3906826 1.2867990 1.3806595 1.3077438 1.4591810 1.4415678 1.4525587 1.3912596 1.3518683 1.3280337 1.1057901 1.2804174 1.2794098 1.4966034 1.6187403 1.5642565 1.5554650 1.2816931 1.4288910 1.4448234 1.4066330 1.3342406 1.3205740 1.3246005 1.3350508 1.2571989 1.2377336 1.1126755 1.2912027 1.2468331 1.2546701 1.1914472 1.2718282 1.2706742 1.1666789 1.1601884 1.1685588 1.2476480 0.9188517 0.9178591 0.8913625 0.9272681 0.9813689 0.9519917 1.0055723 0.9610149 0.8558439 0.7717910 0.7601557 0.7134500 0.8653841 0.6774570 0.7993207 0.6735798 0.8541714 0.7679888 0.8682618 0.7722792 0.6867377 0.7936370 0.7849865 0.8068673 0.8217992 0.7555047 0.7019140 0.7475021 0.7395249 0.7908153 0.7893445 0.8111122 0.6551547 0.7720373 0.7879636 0.7932138 0.7943432 0.7718301 0.7013062 0.7986949 0.8609503 0.9382322 0.8972130 0.9105172 0.9667484 1.0075186 0.7860304 1.0168160 0.9640746 0.9862196 0.9530787 0.9263670 0.8910762 0.8994661 0.9667484 0.7439339 0.9820416 1.0033860 0.9708306 0.6888318 0.8662369 1.0224392 0.6202702 0.9613605 0.9281710 0.9720091 1.0228072 0.9477718 0.9132578 0.9667880 0.9263688 0.7782375 0.9479502 0.7154421 1.0037418 1.0220708 1.0120659 0.7734191 0.9916493 0.5216334 0.4640862 0.4670710 0.4310892 0.3438023 0.3554505 0.3896864 0.3519026 0.4157042 0.4194369 0.4198033 0.3860362 0.1276351 0.1425964 0.0000000 0.2483523 0.3911108 0.4187725 0.4207922 0.3517993 0.4214649 0.5138796 0.4873865 0.5172706 0.5069487 0.4806054 0.4686769 0.4525625 0.5078278 0.4614446 0.4823432 0.4820279 0.5989718 0.6755684 0.6422897 0.6665666 0.6497214 0.5925794 0.6409692 0.5706274 0.5991909 0.6202413 0.5896291 0.6064133 0.6556715 0.6764599 0.6611527 0.7982086 0.7357653 0.7706807 0.6451253 0.7824615 0.8225052 0.7585645 0.7627158 0.8190988 0.7777061 0.7892775 0.8148748 0.7936557 0.8271645 0.8051724 0.7854357 0.8375831 0.8034851 0.8482544 0.8585969 0.6833756 0.6561336 0.5919225 0.6210851 0.6332194 0.7744821 0.7107092 0.5492324 0.6928436 0.8580408 0.5364589 0.6289991 0.7249813 0.7673157 0.7990579 0.7341810 0.7372147 0.8608085 0.8489278 0.6909370 0.7268315 0.7461963 0.8171724 0.9305370 0.7126066 0.9056332 0.6809029 0.8427311 0.8643066 0.8569007 0.6839166 0.8648013 0.8802332 0.7869212 0.8838212 1.0075392 1.0742334 0.9737480 1.0518733 0.9982632 0.9532696 0.8847370 0.7502100 0.9011027 0.8933327 1.0205416 1.0231570 0.7479275 1.0108155 1.0202914 1.0139392 1.0291477 0.9970993 0.9474403 0.9601586 0.9574851 0.8805044 1.0036985 0.9397824 1.0355746 0.9008133 0.9842641 1.0700460 1.0567429 1.1805925 0.9387609 1.0147015 0.7711470 1.0419935 1.0546444 1.0928454 1.0351314 1.1072741 1.0496424 1.0788143 1.0068112 0.9868471 0.9072485 1.1009112 1.1874828 0.9743766 0.7546428 0.8942261 1.0063199 1.1376529 0.9824455 1.1608622 1.2918043 1.0177042 0.7569882 0.8765824 1.0537683 1.0910891 1.0761775 0.9284818 1.0507511 1.0732850 0.9177678 1.0031392 0.9125422 0.8659620 0.9648679 0.9303084 1.1355559 0.9476500 1.1144767 1.0640073 1.0365104 0.9902132 1.0647755 1.0468867 1.1170056 0.9669268 0.7356672 1.0629304 1.0813201 1.1425091 1.3396771 0.8830481 1.0974319 1.2130283 1.1263994 0.9646582 1.0960865 1.0437832 1.0155226 1.1630345 1.1926668 1.2405041 1.1552842 0.9225745 0.8755913 1.0682985 1.0725362 1.0575035 1.1018595 1.0043940 1.1067383 0.8742901 0.9587519 1.0342074 0.8600461 0.8725694 0.7946942 0.7644856 1.0360734 0.9085927 0.8964991 0.9561026 1.0474019 1.0097827 1.0377343 1.0396814 0.8655473 1.0217689 0.9521954 1.0109963 0.8579277 1.4170561 1.1324029 1.0155783 1.1264654 1.1486199 1.2111974 1.3039785 1.3443610 1.1649419 1.1478336 1.0534862 1.1617544 1.1633659 1.2067531 1.3511004 0.9663639 1.3650614 1.2679191 1.2157648 1.3012812 1.1736422 0.8523102 1.1816317 1.3973112 1.0564488 1.0728962 0.8976182 0.9638617 1.0521387 1.0731951 0.8227896 1.1710246 1.2223392 1.4033412 1.3889718 1.1036065 1.4753628 1.3866798 1.3068096 1.2964220 1.3852746 1.1521201 1.1598815 1.3432784 1.1490012 1.2763388 1.1237857 1.0948215 1.1661278 1.2364071 1.2810804 1.2247023 1.2389201 1.1534123 1.1780491 1.2842829 1.4121304 1.3708351 1.4578517 1.4719728 1.5134344 1.6249070 1.5748052 1.3760373 1.3291555 1.2761491 1.1003922 1.2488263 0.8497657 1.2740193 1.2165968 1.3764607 1.1830960 1.1683972 1.1267766 1.5076491 1.4885648 1.4131087 1.5019921 1.4563436 1.6551978 1.8185507 1.5237304 1.5022307 1.5932269 1.8040305 1.7476369 1.8158985 1.7222683 1.8415233 1.8965338 1.0807698 1.6108878 1.5724434 1.5944736 1.5653084 1.3248086 1.3478193 1.3794030 1.1805313 1.4995859 1.4910156 1.1351593 1.1755166 1.2386722 1.5356026 1.4751009 1.6138057 1.5941662 0.8891556 0.9130639 1.3748276 1.2967235 1.3154046 1.4249881 1.4169037 1.5486643 1.6483479 1.3799852 1.4731776 1.4344217 1.6039470 1.5505391 1.6826395 1.4128608 1.6509795 1.6811675 1.6727170 1.6281555 1.6406105 1.4712123 1.5443084 1.5682102 1.5669073 1.5229461 1.5042868 1.6282795 1.5647380 1.5863871 1.6572283 1.4244837 1.4292642 1.5624982 1.5172768 1.5115201 1.5894880 1.4252455 1.2692682 1.4847912 1.4022389 1.5074722 1.4823042 1.4441153 1.2954816 1.2250301 1.4589292 1.3038339 1.1007663 1.3190102 1.3563279 1.5376166 1.5997494 1.7095666 1.5650377 1.5141422 1.6452369 1.9673754 1.8790668 1.6828876 1.4273399 1.9585483 2.1767057 1.7731530 2.1470413 1.9993225 1.8914665 1.6882493 1.9619961 2.2266951 2.0757179 1.9391082 1.9750435 2.1007763 2.0372856 2.1252031 1.9163379 1.6301776 1.5930333 1.5263333 1.5163032 1.6273003 1.7322230 1.7636352 1.8315747 1.5383884 1.8936073 1.8836776 1.8271147 1.9033948 1.8377165 1.6727036 1.7307256 1.8662622 1.6019398 1.6037737 1.7703715 1.5095405 2.0337164 2.0955385 2.1022286 2.3151057 2.3020934 2.2579390 1.8944138 2.1754304 2.2324193 2.0898643 2.1192061 2.3238889 2.0760995 2.1065136 2.1370850 2.1167761 2.2108848 2.0803868 2.1393128 2.0751978 2.1624650 2.1559277 2.0696566 1.9564094 2.1279220 2.0779356 1.8296694 2.2185889 1.9242791 2.3105748 2.2136987 1.9292897 1.8668354 2.1592742 2.1036261 2.0410263 2.0296864 2.0176072 1.9928969 1.8214106 1.6280147 1.5218994 1.5190028 2.2302533 1.9843168 1.9857528 1.8539286 2.3136526 1.6987054 1.6408293 1.5873107 1.6962812 1.8883411 1.9739559 1.7930634 1.8893286 1.8113872 1.8259740 1.8876413 1.8415915 1.9173700 2.0872948 1.8861068 2.0571427 1.6095353 1.6682659 1.8344144 1.8792759 1.8654123 1.6997255 2.0253291 2.1220205 2.1432639 1.6463324 1.8589163 2.1288053 2.0930713 1.5384131 1.9251583 1.6162216 1.7477955 1.8728871 1.7721260 1.7156941 1.7969623 1.8432374 1.7367328 1.8081212 1.8134024 1.7283053 1.8187941 1.8270733 1.8879995 1.9883064 1.9224947 1.8210973 1.8012015 2.0915519 2.0283831 1.5597162 1.7549730 1.9848366 2.0578028 1.7223145 1.8510556 1.7479157 1.7338225 1.8581408 1.9969931 1.8091857 1.7871297 1.7030975 1.7523363 1.7063379 1.7993898 1.8875039 1.8687339 1.9569890 1.8352313 1.9195650 1.9471696 1.9389197 1.7873385 1.8504373 1.7414944 1.7133652 1.6918204 1.8271441 1.8388258 1.8071136 2.2271095 1.8021134 1.7567901 1.7883346 1.5937229 1.8562496 1.7088187 1.7524658 1.4654756 1.8995214 2.6613427 2.6835052 2.4910318 2.3456409 2.2265950 2.5145928 2.4706300 2.4967506 2.3497284 2.5002475 2.5747776 2.3836675 2.4335511 2.3120553 2.5068854 2.2028026 2.2234412 2.4962816 2.3843482 2.2959488 2.1147359 2.4246418 2.2746654 2.3907696 2.1477243 2.3969198 1.9102389 1.6977853 2.1761860 1.8433543 1.8399062 2.0738634 2.0580745 2.1731619 2.3364698 2.4579587 2.3705286 2.2412311 2.3334007 2.2143334 2.4462338 2.4200446 2.6905701 1.6550182 1.8579698 1.8325837 1.7426355 1.7467996 1.6730149 1.7576263 1.7669095 1.6845386 1.8500126 1.9673785 1.9445159 1.8424772 2.3401400 2.2726898 2.2636441 2.1950626 2.1904764 2.1258350 2.1387993 2.1427514 2.2836700 2.1371945 2.2092581 2.2628978 2.2302744 2.2243272 2.1517039 2.1292412 2.2927770 2.2200748 2.3010335 2.3434926 2.3454191 2.2393093 2.2382866 2.2294023 2.3934264 2.3011544 2.3807579 2.3503668 2.5315743 2.4173327 2.3142374 2.2176200 2.3512878 2.3475681 2.2805604 2.4646382 2.3746638 2.3429960 2.1414463 2.2484859 2.1156417 2.2004964 2.2340414 2.2340170 2.2152295 2.3204417 2.1223647 2.0864652 2.2406667 2.2187181 2.2323220 2.2771754 2.2208341 2.1367139 2.2796325 2.2095800 2.3511572 2.3977728 2.5520646 2.3947986 2.3994654 2.4914847 2.0510312 1.9346467 1.7659356 1.9181316 2.2109388 1.9758457 2.1610794 2.1962887 2.2202145 2.0411955 1.9775974 1.9800158 1.7554250 2.0293916 1.9161625 2.3503667 2.2554634 2.2050171 2.2802254 2.1524743 2.2482575 2.1575468 2.2065303 2.0803777 2.1149489 2.2315725 2.2061685 2.1175269 2.1232104 2.1692911 2.2482000 2.2263565 1.8915824 2.3433701 2.3786181 2.1534892 1.7771969 2.2964632 2.1598968 2.1655909 2.1275127 2.2722101 2.0315147 2.5917638 1.9935402 2.0553753 2.0388610 1.7724469 1.9288184 1.9763301 2.1875978 2.1144769 2.1799431 2.1590699 2.1339346 2.2955026 2.1628419 1.9882969 2.1440581 2.2327069 1.8479497 2.0380492 1.9140545 1.9741061 2.1227891 2.0488609 1.9879335 1.9612424 2.2447907 2.0490662 2.0439043 2.1033969 2.0184517 2.0061948 2.1525552 2.0882468 2.0754703 2.0958337 2.0914280 1.9806164 2.0871710 2.1646687 1.9661627 2.0798775 2.1098305 2.0949592 2.2186163 2.0979878 1.9902567 2.2881884 2.2619155 2.1933918 2.2597561 2.1342170 2.2029252 2.1024777 2.1336057 2.2311510 2.1940925 2.0630581 2.0732797 2.1682779 2.1347440 2.0989295 2.0163134 2.1002786 2.1245783 2.0831622 2.1373573 2.4021574 2.0737642 1.9181142 2.1368226 2.0380983 2.0413215 1.9851582 2.2173612 2.1173987 2.2274312 2.2594475 2.1255618 2.0753483 2.0302954 2.1739330 2.1290478 2.0791346 1.8904116 1.9572840 1.9462052 1.9111508 2.0757239 2.2100602 2.1888932 1.9571938 2.0448274 2.0510789 1.9618841 1.9870434 2.0492097 2.0186355 2.1261563 1.9260032 1.9940040 1.9411427 2.2368486 2.2231662 2.0027536 2.2785275 2.2745781 2.2013553 2.1711297 2.1249151 2.1187872 2.3503320 2.0984462 2.0009870 2.3207810 2.6450224 2.6635251 2.4294800 2.0267501 2.1779341 2.1958533 2.2955545 2.1665729 2.0763970 1.9717713 2.4884078 2.6738377 2.7425233 2.6839650 2.5143940 2.5682749 2.2643477 2.3881113 2.4100296 2.6605022 2.6500223 2.6791480 2.5942020 2.3682482 2.4817992 2.3794315 2.5279428 2.4710788 2.5644419 2.5200433 2.5265649 2.8225385 2.7871549 2.5805216 2.5940169 2.5527084 2.4980171 2.4143849 2.6245524 2.6424185 2.7162097 2.7112191 2.6313067 2.7748956 2.8382027 2.3287710 2.9102718 2.6504337 2.4261846 2.3632866 2.5678710 2.7294560 2.6585384 2.6786521 2.7167803 2.4181867 2.4669428 2.7899541 2.5866938 2.5239049 2.4986147 2.4153367 2.6475844 2.6529844 2.4248574 2.4183274 2.3896662 2.1221877 2.2583852 2.1189376 2.3598732 2.0460725 2.3167548 2.2332557 2.0484702 2.3200805 2.1626930 
Rufibacter_ruber                                                         2.2532281 2.0998802 2.3609602 2.1074047 1.8884571 1.7552409 2.0866205 1.9899562 2.0568309 2.1169913 2.0352201 2.0970912 2.0872991 2.0078311 2.0348373 1.8655277 2.0041883 1.9968407 1.8315586 1.9338073 1.7858000 1.8829116 2.0937608 2.3083045 2.3710736 2.2615740 1.9751433 2.1037806 1.9950562 2.2826490 2.2150751 1.9341184 2.0230056 2.0728302 2.2793616 2.1451255 2.1905634 2.2062907 2.4624650 2.6124833 2.2118754 2.5814582 1.8528960 1.9793090 1.8259823 2.0660067 2.0773375 1.8298417 2.1602682 2.2085494 2.1824746 2.1839633 2.2182478 2.1811551 2.2791210 2.0693361 1.9682080 1.8928417 1.9920716 1.9634293 2.3563391 2.2457903 2.1038997 1.8623339 1.9276749 1.9257616 2.0162518 1.9706045 2.0800600 1.8486600 1.8732852 2.0993945 2.0617329 2.0224848 2.0897270 2.1218337 1.7945489 1.8709182 1.9612547 1.9199782 1.9041411 2.0574277 1.8715163 1.9510005 1.9338650 1.8499325 1.8277460 2.0507097 1.9857377 1.8646476 2.0222442 2.1383808 2.0956858 1.7189093 1.7727299 1.7055961 1.6958872 1.7190017 1.9107850 1.8783439 1.7439480 2.1096495 1.8319901 1.9605307 1.9162912 2.0161341 2.2223141 1.9385620 1.9741789 1.9834051 1.8954075 1.7636375 2.0696610 1.8244345 1.6935545 1.9889933 2.0830881 1.7850582 2.0097547 2.0634696 2.2777331 1.8374382 1.5170791 1.8578862 1.9899312 2.0019781 2.0092671 1.9696174 1.9263440 1.9439880 1.9081636 1.7937931 1.9290646 2.0058584 1.9662585 1.9187766 1.9747805 1.8057621 1.7924887 1.8892294 1.7943481 2.0996752 2.0878293 1.9574488 1.7693679 1.9826681 1.8062049 1.9226532 1.4927592 1.8852099 2.0070646 1.4242253 1.9174526 1.5124983 1.8167965 1.7861255 1.9277314 1.8016112 1.9506332 1.9507783 1.5455385 2.0008866 1.9070880 1.7672062 1.7470889 1.9246498 1.8886309 1.8468973 2.0060367 1.9354481 1.9710207 1.8787943 1.6212860 1.8277624 1.8577817 1.7397071 1.8962453 1.8144563 2.0253211 1.8758126 2.0515474 1.9902824 2.1061873 1.7991410 1.8722957 1.8993458 1.9849144 2.1134791 1.8835959 1.6186852 1.8879211 1.9754973 2.0553389 2.0610545 2.1035092 2.0170717 2.0171145 2.0722479 1.9998123 1.9458862 1.8551676 1.9387733 1.7786808 1.7288757 1.8093116 1.8233134 1.7896592 1.8503279 1.7661058 1.9839171 1.6898801 1.6905136 1.6493483 1.7042989 1.7187912 1.6080668 1.7538387 1.5938446 1.6014509 1.7076070 1.9393698 1.8666852 1.8403581 1.7785537 1.9099846 1.9708480 1.9098725 1.6670657 1.4046505 1.5775589 1.6891132 1.7558647 1.3024601 1.5996617 1.7277290 1.6729073 1.7991672 1.5530082 1.6584995 1.7747535 1.5681908 1.4379333 1.5539118 1.6911438 1.9123471 1.7581046 1.6743925 1.8615621 1.7332976 1.7223434 1.7939065 1.7489426 1.6524324 1.7005852 1.8932068 1.7246795 1.6629961 1.6690644 1.7863026 1.5748609 1.7700936 1.8015632 1.7950930 1.8081493 1.6996190 1.7784652 1.7341185 1.8347356 1.7059889 1.7751172 1.7582440 2.0026150 1.7699860 1.7803135 1.8968284 1.8157719 1.8350276 1.5214469 1.8651249 1.9345973 1.8251527 1.6275444 1.9647343 1.6867057 1.7975960 1.7829908 1.7766288 1.7372360 1.9151704 1.7118641 1.9034092 1.9440490 1.8315421 1.7238251 1.8462189 1.8563573 1.9174131 1.5262225 1.8422938 1.7291332 1.7080234 1.6718416 1.4823366 1.7965433 2.0235029 1.9103219 1.6020423 1.9102542 1.8809159 1.9367789 2.0035434 2.1274640 2.0436001 1.9732339 1.9838007 1.9281148 2.1617142 1.5014765 1.9597538 1.7442839 1.9742284 1.8094346 1.5663330 2.1078108 1.9842227 1.6903309 1.8170107 1.9045850 1.8451916 1.7381553 1.9479257 1.7448032 1.7854035 1.8454800 1.6288514 1.8236587 1.5385180 1.8395583 1.5934145 1.7047290 1.6448406 1.9350165 1.8281727 1.7366734 1.9385954 2.0294638 1.8727909 1.9140631 1.8968009 1.9861261 1.8329284 1.8452684 1.7382702 1.6491713 1.6322139 1.8550971 1.6100275 1.5172302 1.7077909 1.4727791 1.7157444 1.8064918 1.9151851 1.8475582 1.7007682 1.7164454 2.5065273 2.5636396 2.5852865 2.3432857 2.3426153 2.3962412 2.4379323 2.2068034 2.2905159 2.4805804 2.4162680 2.2214609 2.4140340 2.3354477 2.4556554 1.7824719 1.7309444 1.7850781 1.8525735 1.7321528 1.7195899 1.8108362 1.9505352 1.5423933 1.6859917 1.6527675 1.7777414 1.9462316 2.1611280 2.2314266 1.9289294 2.2348844 2.0934303 1.9898505 2.0452679 2.1677001 2.0462956 2.1910454 2.4196289 1.6781173 2.2089157 2.1170889 2.0220659 2.0038799 2.0547454 2.0186198 2.2100912 2.1265940 2.1485359 2.1994688 2.3641706 2.2979334 2.1726717 2.2879253 2.0796051 2.1640079 2.1437686 2.1382477 2.2222233 2.4015835 2.3588837 2.4735278 2.3378283 2.1605737 2.1401296 2.2237773 2.0402527 1.6577165 2.1411590 2.0996497 2.0268566 2.2902125 1.8518262 1.9690151 1.8004927 1.9703104 1.5571746 1.5630237 1.6414140 1.8392341 1.4870235 1.5051909 1.4386824 1.5352659 1.4854042 1.4962525 1.5184708 1.5869219 1.6351478 1.7984489 1.6658960 1.6382978 1.6578541 1.8892928 1.4762620 1.8089356 1.7157270 1.7479727 1.6719323 1.7995081 1.7638653 1.6682777 1.7511634 2.0210298 1.6604113 1.8841181 1.9029356 1.7314839 1.7294299 1.7269001 1.7077593 1.5372714 1.7158670 1.5652549 1.5144304 1.7566957 1.7527954 1.8192210 1.8282939 1.6738888 1.6750628 1.4975727 1.8846375 1.6599366 1.6510136 1.8910529 1.7364120 1.8366899 1.7187229 1.6019686 1.7194556 1.8068317 1.5803565 1.7846296 1.6039344 1.4448367 1.6697076 1.6737981 1.5848382 1.6632442 1.8104885 1.7440344 1.4822503 1.6325813 1.7035421 1.7268515 1.7404315 2.0647708 1.9728989 1.7437738 1.6831547 1.4456343 1.9350185 1.7690774 1.8301894 1.8336641 1.9141851 1.6339670 1.5771339 1.5512462 1.6530820 1.7668633 1.6720579 1.5820242 1.6225017 1.6595174 1.3806363 1.5647527 1.4754940 1.6096641 1.5837637 1.8782583 1.7634021 2.0056546 1.8817310 1.7557251 1.7195364 1.6526125 1.6668617 1.3849332 1.4010849 1.5621126 1.6104806 1.7707491 1.9034364 1.7677739 1.7582021 2.0226676 1.8157556 1.6935565 1.6294824 1.5528628 1.7794964 1.7678279 1.6695812 1.6023504 1.4611146 1.5724230 1.5826743 1.0576482 1.5848327 1.7470814 1.9649759 1.5149997 1.8346380 1.8045116 1.9216473 1.5331354 1.8547309 1.8585616 1.7832677 2.0251732 1.8636537 2.0727711 1.9220180 1.8082553 1.9151027 1.5084108 2.1016340 2.1167541 2.2493108 2.2025226 2.2299757 2.0951675 1.8854896 2.2383537 2.2291417 2.3995143 2.2285667 2.3763760 2.3048660 2.2148884 2.2135794 2.2307564 2.2048961 2.1751489 1.9329773 2.0773804 2.0603779 2.1337428 2.0750355 2.1431580 2.2220845 2.1368962 2.0597940 2.2425566 2.1865106 2.1324679 1.9687118 2.0692347 2.1149964 2.1955510 2.2284402 2.1078570 2.2122810 2.0919834 2.2874955 2.3876181 2.1746741 1.8238816 2.2620066 2.0380351 2.2751685 2.3775802 2.1764406 2.1645120 2.1138092 2.0469181 2.2031071 2.3988891 2.2200315 2.1391201 2.2340797 2.2504961 2.2413417 2.3037115 2.2630813 2.2803934 2.1864342 2.3607764 2.2867166 2.2517997 2.3964840 2.4367446 2.3992826 2.3410490 2.2839565 2.3846926 2.6564395 2.0708954 2.4556516 2.3873450 2.3831217 2.2598359 2.0329970 2.2273021 2.1975872 2.0868737 2.1195149 1.9673241 1.8925506 1.5009753 2.0949144 2.1011094 1.9806388 1.9996002 2.1219216 1.6836594 2.1158103 2.1687156 2.0556266 2.2096774 1.9152831 2.3157774 2.1234993 1.9506076 2.1610926 2.0780188 1.9605143 1.8140805 1.9115927 1.9357220 1.8184642 1.6845494 1.7977039 1.8893710 1.9879061 1.9735487 1.9474444 1.9988975 2.0408753 1.9456030 2.0239558 1.9284230 1.8559806 2.0166343 1.8914093 2.0107347 2.0366445 1.9166380 1.9259373 2.2349364 2.1081902 2.2683102 2.0392058 2.0313920 2.1788992 2.0845840 2.0702082 1.9370837 2.0600918 1.9579739 1.9542632 1.9614339 1.9589150 2.0759567 2.1823149 1.7426074 2.5653658 2.0373605 2.0270032 2.0623849 2.0034555 1.8991394 2.4665806 2.3868410 2.2487174 2.3736441 2.3929678 2.0770802 2.0926380 1.9659431 2.2662527 2.3154629 2.1999199 2.2197461 2.3722328 1.6502043 1.6200619 1.8658794 1.8550124 2.0450485 2.1066228 1.6594846 1.8808198 2.0421977 1.9597849 1.8195477 1.8972721 1.9662454 2.0837713 1.6916060 1.5091054 2.1356005 2.1073769 2.1337721 1.8223198 1.7002787 1.9564315 1.3984123 2.2644960 2.0516684 1.9845959 1.7486011 1.7993301 2.0107549 2.0636857 2.2651701 2.4708163 1.9645711 2.0257056 2.0561622 2.2895753 2.1766922 2.4391815 2.1191741 2.3117174 2.3153550 2.3752064 2.3270516 2.2545197 2.0400064 2.0568982 1.9969636 2.0581200 2.0832890 1.9999956 2.2839665 2.3419830 2.5641680 2.6137997 2.6666951 2.4043179 2.3729000 2.2918944 2.3377801 1.9579421 2.1869098 2.1915178 2.2217341 2.4105126 2.3553669 2.1674840 2.1445967 2.1003357 1.9400213 1.9125511 2.0675094 2.1360431 2.3636303 1.8796739 2.1687130 2.1410547 2.3383918 2.2097043 2.1065558 2.3512303 2.3528629 2.1469925 2.2915512 1.9890277 2.0078145 1.9333294 1.7863947 1.7683485 1.7374582 2.3443667 2.1781366 2.5004580 2.3277814 2.4128615 2.4577667 2.3585553 2.4953468 2.3684140 2.3625098 2.4542414 2.3559177 2.4148378 2.4087906 2.2492312 2.2381782 2.3305805 2.2483050 2.3795942 2.2943727 2.2986582 1.9734153 2.1861767 1.9987300 1.9589599 1.8438492 2.0063848 1.8839152 1.7879100 1.8565932 1.9424101 1.9227569 1.8087378 1.9497460 1.9235578 1.8983896 2.2841498 2.1285687 2.1019601 2.2768031 2.2696050 2.2074154 2.1683472 1.8269865 2.1172554 2.0975807 2.2186694 2.2436113 2.0616468 2.1468949 2.1382073 2.0406490 1.7289735 1.9500933 2.0623219 1.7258391 2.0417623 1.9091977 1.9949420 2.0772350 2.0090280 1.9486132 2.0780166 2.0872764 1.7594834 2.0503930 1.9171538 2.0086676 2.0742744 2.1468040 2.0486475 1.9328771 2.0078720 1.9660861 2.0124219 1.8876017 2.0617875 1.7706711 1.8118242 1.9369158 2.0434364 1.9911868 2.0006993 2.0698455 1.8285985 1.9380976 2.0052609 1.9149551 2.0345098 2.1763599 2.1603518 2.1649123 2.2300304 2.1186045 2.1100278 2.1583637 1.9553236 1.9870192 2.0198229 2.1841695 2.0739276 1.9513539 2.0924241 1.9288295 1.9274256 1.8233054 1.7156063 2.0032203 2.0396607 2.1411606 2.0459839 2.0531378 2.0562037 2.1177476 2.1506580 2.1341337 2.2379632 2.1851679 2.1260389 2.1145717 2.0382389 2.0768912 2.0922491 2.3395526 2.2019391 2.0114651 2.1356283 2.2041796 1.9903111 1.9143166 2.0706776 1.9628262 2.0230532 2.0874756 2.0658520 1.9452565 2.0523722 2.0127677 2.0319834 2.0404110 1.6882592 1.9095094 2.1656194 2.1707022 2.0157416 2.2228196 2.1482324 2.0697797 2.1289988 1.9819296 2.1356545 2.1590510 2.1852606 2.0249386 2.0985258 2.0909206 1.9720487 2.0181697 2.0535443 1.8293629 2.2025007 2.1758816 2.1382852 2.0152958 2.0585335 2.1521359 2.1214893 2.0183693 2.1331430 1.9526845 2.0252198 1.9595043 2.0153855 1.9676838 1.9250978 1.9638517 1.8927662 1.9562182 1.8858019 1.9485282 1.8946404 2.0132272 2.0528979 2.0213533 2.1191303 2.0483390 1.9577225 2.4040987 2.3518554 2.4578992 2.3480340 2.2076329 2.3547413 2.1232094 2.1139693 2.1570857 2.1785208 2.0576455 1.9020702 1.9952535 2.2392422 2.1043049 2.0209803 2.0072655 1.8932816 2.0434426 2.0402513 1.9472786 1.9320459 2.0950485 2.2312573 2.1306640 2.1957636 2.0819797 2.1705535 2.3134282 2.2543750 2.1609660 2.0498828 2.1988923 2.1059483 2.1204266 2.0170022 2.3046848 2.0680656 2.1205905 2.0542389 2.1828027 2.2122868 1.9265173 2.1377481 2.2619847 2.1159082 1.9886814 2.1181150 2.1693270 2.2243927 1.9957029 2.0560228 1.8902421 1.9916191 2.0642406 2.1467247 1.9625782 1.9429597 2.0489285 1.9538323 1.8431864 1.7164803 1.9448166 1.9833754 2.1103667 2.0474989 1.9821404 2.0328281 2.0224808 1.9541078 1.9824302 1.8986790 2.1002311 1.9538586 1.9544382 1.8718570 2.0481169 2.1013673 1.9779464 2.1111203 2.0460228 2.0918796 2.0376337 2.0883480 2.1306674 1.9894169 1.9023927 2.0422502 2.0658840 2.0078620 2.0511173 1.9655372 2.0231325 2.0343973 1.8751945 2.1259534 2.0122348 2.0648848 2.0736466 2.0148467 2.0384393 2.1003507 2.0726262 1.8109218 2.1378978 1.9759778 1.9884840 2.1374851 2.0167518 2.1014286 2.0016522 1.9523664 1.8139953 1.9566965 1.8959477 2.1940097 2.0259201 2.0548831 1.9681588 2.0053652 2.1065778 2.0213556 1.8428707 2.0011565 1.9897768 1.9787976 1.9436401 1.8579677 1.9403227 1.9711873 1.8937940 1.9349819 1.8684799 1.9559005 2.0454348 1.8843064 2.0157733 2.0599435 1.8216622 2.0465786 2.1329203 2.1562519 2.0682924 1.9615267 2.1246461 2.0065773 1.8896527 2.1570805 2.0629856 2.2369514 2.1365455 2.1045902 2.1367335 2.0630511 2.0626333 1.9891723 1.9820405 2.0086484 2.1521331 2.0189498 1.9238249 1.8200974 1.9417723 2.0964306 1.8951308 1.9869734 1.9895611 1.8847862 2.0233744 2.0411457 1.8911882 1.9049808 2.0664709 2.0085382 2.0921340 2.1373541 2.1208093 1.8081866 2.1809417 2.0383052 1.9770301 2.0103845 1.9914531 2.0653182 2.1826045 2.1197539 1.9670637 1.9121749 1.9878334 2.0140229 1.9714295 2.1386525 2.1227405 2.1031419 2.1284118 2.1082842 2.0259494 1.9988328 2.3346670 1.9712756 1.9471641 1.9382490 1.9631798 2.0070756 2.0019176 1.9788044 2.1110445 2.0740039 2.0820550 2.0955075 2.0763812 2.0164490 2.1517730 2.0373798 1.9718780 1.9347740 2.0485889 1.9830416 1.9704896 2.0239456 2.1264218 2.1459280 2.1499494 2.0855235 2.0081411 2.0502151 2.0245911 2.0532097 2.0795510 2.0644128 1.8368450 1.9641126 1.9667814 1.9913369 1.7089356 1.9430186 1.9837707 1.8667530 2.0490241 2.0052784 2.1037647 1.9300413 1.9091728 2.0868395 1.9161873 1.9040422 2.2197389 2.2100957 2.0705207 2.0691937 2.1260200 2.0671912 1.9388982 2.0298037 2.0581268 2.2755780 2.3478618 2.2258590 2.3445749 2.1555019 2.1985433 2.1314963 2.0787508 2.0944190 2.1771485 2.0760977 2.0180795 2.0268329 2.0882044 1.6857815 2.0831303 1.9167758 2.2944828 2.2889335 2.1674846 1.8976618 1.9142621 2.1962010 2.3195891 2.0497776 2.1191159 2.1888534 2.3056516 2.0544921 2.1323148 2.1661219 1.9853994 2.2890652 2.0315172 2.1069805 2.1484038 2.2438473 2.0970956 2.0616266 2.0785749 1.8179345 2.0042767 2.0434561 2.0541389 1.9303094 2.1593899 1.9449133 1.6461524 2.1529766 1.9623109 2.0801707 2.1840749 1.9894171 2.0424478 2.0348903 2.0915217 1.9204424 2.0351772 1.8229492 1.9784201 2.0352368 1.9810874 2.1945458 2.1090898 2.3188998 1.8337861 1.8076671 1.8657499 1.8552170 1.8489974 2.2022732 1.8694744 1.9417940 1.6269412 1.8347501 1.9237615 1.8461933 1.9966132 2.0821532 2.0036342 1.8973617 2.0746605 1.9468196 1.8847263 1.8523595 1.8530647 1.9261789 1.9083547 1.9883089 1.8727435 2.0827845 1.9834634 1.8281222 1.7024914 2.0494054 2.0758582 1.9834889 1.9504703 1.9701587 2.1080583 1.8038144 1.8831051 2.0511918 2.1326087 2.0882451 2.0818805 2.1406646 2.0539910 2.0886904 2.0522841 1.9367345 2.0661263 2.0665429 1.9701995 2.0188623 1.9289091 2.0671491 2.0309847 1.9991289 1.9749118 1.9388868 1.9510066 2.0035230 1.9340246 1.9119651 1.9438110 2.0592722 1.9773296 2.2469302 2.0587068 2.1630247 2.0610479 2.1099491 2.0425723 2.0321891 2.0394839 2.0317509 1.9528016 2.1532758 2.0807707 1.7752395 1.8398227 1.8809238 1.9494812 2.0126333 1.9166682 2.0436955 2.0321893 1.8681639 2.0126586 1.9530382 2.0780160 2.0105957 1.9671618 2.1680626 2.1495407 2.1374664 2.0225167 1.8231546 1.8581794 2.0961324 2.1273957 1.9981376 1.9057928 2.0096681 2.0418835 2.0279008 2.0346065 2.0609655 2.3570071 2.0437164 2.0642925 2.0239405 2.0482582 2.1755735 2.0135919 2.0099161 1.9919602 2.1631974 2.1098883 1.9398026 1.9138455 2.0902145 2.0699849 2.0910160 2.1958098 1.9708316 2.0319968 1.7399345 2.0354679 1.9507191 2.0556243 2.0724353 1.8837353 2.0142843 1.7452107 1.9230579 1.9748882 1.9521755 2.0329194 1.9683091 2.1806716 2.1755444 2.1726445 2.0633540 2.1497602 2.0156069 1.8728719 2.0225974 2.1370144 1.8737227 2.2026180 2.0772638 2.1191919 1.9913276 2.0519588 2.0532373 2.1831191 2.0785971 1.9629749 2.1725342 1.9511995 2.0186196 2.0043030 1.8881189 2.0138778 1.9362491 2.0900237 2.0951163 2.2201578 2.1914502 2.2096660 2.0473212 1.9190720 1.8245359 1.8719055 2.1162559 2.0401617 2.1083361 2.0967046 2.0208706 2.2598094 2.1078548 2.0410841 1.9697081 2.0844762 1.8997390 2.2480878 2.1980798 1.9186264 2.1790788 2.2602027 2.0407706 1.8395016 1.8516824 1.9742970 1.9867246 1.9356982 1.9701457 2.1857764 1.8776949 2.0928588 2.0169939 2.0753618 2.1096307 2.1081866 2.0240584 2.2681795 2.2747079 2.2565957 2.3559820 2.4155664 2.3286206 2.3423063 2.3927503 2.3104453 2.3345802 2.3978470 2.2913759 2.2690722 2.2179940 2.2893215 2.3398433 2.2743666 2.2630626 2.2432824 2.1899584 2.2441972 2.1260430 2.1871823 2.2495421 2.2571857 2.1375602 2.3467778 2.2675018 2.2814071 2.3062106 2.2811620 2.3077537 2.2210141 1.8334919 2.0679170 2.2765474 2.0237188 1.9919886 2.1395408 2.2173748 2.2111147 1.9852986 2.1114193 2.2172314 2.5312582 2.5072711 2.3795010 2.5891373 2.5185159 2.5531276 2.4956360 2.5066531 2.4444381 2.4305799 2.4236627 2.2354300 2.5443657 2.3724750 2.3794388 2.3000340 2.2706009 2.3223509 2.4308756 2.2881485 2.3002784 2.5235395 2.5177772 2.6227463 2.3553410 2.5936173 2.4618823 2.5551269 2.3219686 2.3295434 2.4053188 2.3332518 2.6677991 2.5733869 2.0974756 1.8269987 1.9575595 1.9567875 2.0702135 1.2107752 1.3453280 1.2628874 1.3141632 1.3125577 1.3365283 1.3241357 1.3613962 1.3094914 1.3356118 1.2973247 1.0638764 1.2016607 1.2321191 1.3299997 1.4497461 1.4197157 1.4102232 1.2664189 1.3402153 1.4429081 1.2807838 1.2684574 1.2659705 1.2625108 1.2877623 1.2055956 1.1625083 1.1226940 1.2988155 1.2972854 1.3303543 1.2359222 1.2250211 1.2723271 1.1586399 1.1161421 1.2072204 1.1380532 0.9171041 0.9384088 0.8728066 0.8842252 0.9351806 0.9613173 0.9334220 0.9089908 0.8749920 0.8426207 0.7898445 0.8008023 0.8410191 0.6499599 0.7478788 0.7424057 0.7794148 0.7288192 0.8416030 0.7160294 0.6772107 0.7247265 0.7667211 0.7756304 0.7884773 0.6870715 0.7137105 0.7022104 0.7597257 0.7417508 0.7925052 0.7784142 0.6846905 0.7980789 0.7619997 0.7640503 0.7772253 0.7725920 0.7087728 0.7227650 0.8201515 0.8814603 0.8420413 0.8797493 0.8831234 0.9552178 0.7523890 0.9602257 0.9803258 1.0101597 0.9057428 0.9250049 0.8958789 0.9503060 1.0273866 0.7214422 1.0066920 1.0524113 0.9787401 0.7423566 0.8732858 1.0439844 0.6240068 0.9119935 0.9155855 0.9228870 1.0570919 0.9738511 0.9253349 0.9593623 0.9370092 0.9252249 1.0194475 0.7582867 1.0025277 1.0072818 0.9901695 0.7787314 1.0207970 0.4662108 0.3690158 0.3917579 0.3832010 0.3178357 0.3166045 0.3450051 0.3344559 0.3511226 0.3735000 0.3629751 0.3380579 0.1936467 0.1970776 0.2483523 0.0000000 0.3499750 0.3321947 0.3168910 0.3303941 0.3394723 0.4191058 0.4516128 0.4554050 0.4395212 0.4181389 0.4352811 0.4518512 0.5224798 0.3922965 0.3944226 0.4382459 0.5658291 0.6446700 0.6198330 0.6194678 0.6312676 0.6165160 0.5951579 0.6128198 0.6167811 0.6814868 0.6452150 0.5928511 0.6871562 0.7158931 0.7338780 0.7502998 0.7010647 0.7468726 0.6683011 0.7977459 0.8354995 0.7337922 0.7100307 0.7696353 0.7526186 0.7488997 0.7658177 0.7807476 0.7386941 0.7716670 0.7488921 0.7667785 0.7620502 0.7820572 0.7446794 0.6862050 0.7089648 0.5926193 0.5697559 0.5551121 0.7699841 0.7021897 0.5450045 0.6781639 0.8279463 0.5699029 0.6235169 0.7210726 0.7469005 0.7510130 0.6779080 0.7348233 0.8524116 0.8488579 0.7146394 0.7646613 0.7248199 0.8404493 0.8653527 0.7250708 0.9209176 0.6795827 0.8121418 0.8243135 0.8434041 0.7271920 0.8317992 0.8729109 0.8126668 0.9203396 0.8777301 1.0021866 0.9042860 1.0309670 1.0385654 0.9943250 0.9474876 0.8295203 0.9879557 0.9323796 0.9439035 0.9723360 0.7185741 0.9686328 0.9977261 0.9967923 0.9446816 0.9273291 0.8676143 0.9147402 0.9583351 0.9025510 0.9447220 0.8827287 0.9817307 0.8619685 0.9367095 1.0282391 0.9696545 1.1217380 0.8946239 0.9608071 0.7670619 0.9624213 1.0069195 1.0354732 0.9662084 1.0578408 0.9800167 1.0046171 0.9670552 0.9063219 0.9142285 1.0247313 1.0202560 0.9627775 0.7789110 0.9062182 0.9560008 1.0691584 1.0042149 1.1646941 1.2113331 0.9372380 0.7948811 0.9266260 1.0205176 1.0392943 1.0288002 0.9472845 0.9472339 0.9743342 0.9044418 0.9824816 0.9077606 0.7929098 0.9497812 0.9279198 1.0746444 0.9720478 1.0468045 1.0097437 0.9901562 0.9857766 1.0375731 1.0474962 1.0698634 0.9658335 0.7639935 1.0818285 1.0161716 1.0952735 1.2030181 0.8101706 1.0250610 1.2070102 1.1498051 0.9427729 1.1293787 1.0175989 1.0569701 1.0860040 1.1163125 1.1329723 1.0996476 0.9410630 0.8479990 1.0723615 1.0470566 1.0171948 1.0092231 0.9724854 1.0443329 0.8580440 0.9521750 0.9654097 0.8721810 0.8936812 0.8044598 0.8254216 0.9821837 0.9468563 0.8948352 0.9402641 0.9785908 1.0078429 1.0264352 1.0361569 0.9655218 1.0056825 0.9293692 1.0318990 0.8606765 1.4780895 1.2055587 1.0588438 0.9887038 1.0538911 1.1745473 1.2242252 1.2780084 1.1333104 1.1139916 1.0772343 1.0214929 1.0844135 1.1547432 1.3775326 1.1031253 1.2679241 1.2645707 1.1982138 1.1862938 1.1454042 0.8618194 1.1211902 1.4185792 0.9462374 0.9968844 0.8952541 0.9050738 0.9677085 0.9635618 0.8690533 1.0596680 1.1141916 1.3899151 1.3849855 1.0646033 1.5126851 1.3743934 1.2979988 1.1320972 1.2519776 1.2116334 1.1140058 1.2672594 1.0949056 1.3187911 1.1114496 1.1595923 1.1668106 1.0681844 1.1883713 1.1421103 1.1779835 1.1370493 1.1335636 1.2547484 1.3185572 1.3471024 1.3674037 1.4196344 1.3730939 1.4614023 1.4438079 1.3548517 1.2803544 1.2673090 1.1369649 1.2214705 0.8733462 1.2380945 1.1725657 1.3019612 1.0617115 1.0476971 1.0597559 1.5204383 1.4120588 1.4547773 1.3916089 1.4716912 1.6582871 1.7142352 1.4725748 1.4111805 1.4686338 1.7285459 1.7826837 1.8700262 1.7264833 1.7412638 1.7734312 1.1532175 1.4936350 1.4458146 1.4907545 1.4713633 1.4592732 1.3985892 1.4835718 1.1963461 1.3802061 1.3464111 1.1114883 1.1181744 1.2198578 1.3914427 1.3397355 1.4942488 1.3959400 0.9013855 0.8637479 1.1919830 1.2119772 1.2258595 1.2087568 1.3377700 1.3823847 1.5286721 1.3095790 1.3102661 1.4208808 1.6054289 1.4302812 1.5996855 1.3624977 1.5520199 1.6624371 1.6143843 1.6040107 1.4979866 1.4633348 1.5992860 1.5745769 1.5585912 1.5130931 1.4006862 1.5867530 1.4864753 1.6188194 1.6483842 1.2829685 1.3876588 1.4853095 1.5020051 1.4475624 1.4490743 1.4414438 1.2595114 1.5159342 1.4033277 1.5527481 1.4244718 1.4915782 1.3034619 1.1577410 1.4589792 1.3636811 1.1216483 1.2594657 1.2994580 1.4620090 1.5610905 1.7170092 1.5293291 1.4329918 1.5351523 1.8920044 1.8670253 1.6647786 1.3931738 1.7965021 2.1172795 1.7982502 1.8076019 1.7510845 1.7438983 1.6996004 1.9798000 2.0770796 1.9083800 1.9845186 1.8986164 2.0026478 1.9543173 1.9587289 1.8110459 1.6804617 1.5821069 1.4116612 1.4458103 1.5082020 1.6294991 1.7097311 1.6451290 1.6262026 1.7821320 1.7665428 1.6579988 1.7548913 1.6411740 1.5963084 1.6165980 1.7452015 1.5345162 1.5536348 1.7014818 1.5833039 1.9465196 2.1362856 2.1971172 2.3668636 2.2800796 2.2608178 1.9958064 2.1540315 2.1701526 2.0893603 2.1208952 2.1677401 1.9553973 2.0106212 2.0385732 1.9293033 2.0353699 1.9558489 2.0323460 1.9783751 2.0695741 2.0286639 1.9144579 1.9034335 2.0864960 1.9577938 1.8660042 2.0755362 2.0011157 2.1351884 2.1649954 1.8816394 1.8461136 2.0670967 2.0573138 1.8298245 2.0062928 2.0003841 1.8221803 1.7456592 1.7144775 1.5667135 1.6169816 2.0234094 1.8745384 1.9170758 1.8541157 2.2184780 1.6605435 1.6830593 1.6313054 1.7042731 1.7434466 1.8185074 1.7445430 1.9196788 1.7960202 1.7332573 1.7412043 1.7274751 1.7907160 2.0020205 1.8215009 1.8676778 1.6675438 1.5953054 1.6909799 1.8626203 1.7525329 1.5127429 1.8966677 1.9478276 1.9661011 1.4804439 1.6314606 1.8994726 1.8278210 1.4751914 1.7379095 1.4985198 1.7642331 1.7400621 1.6199989 1.6312184 1.6798853 1.7048516 1.7127683 1.7334523 1.7202672 1.6569804 1.7241651 1.7226845 1.7819830 1.8292253 1.8813041 1.8650519 1.7106448 1.9637271 1.9244701 1.4535011 1.6444827 1.8246808 1.9139226 1.6237499 1.7455002 1.6056724 1.6353368 1.8985044 1.9924540 1.8139220 1.7576232 1.6520040 1.7576984 1.6912035 1.6157437 1.7912605 1.8705141 1.9107044 1.8664869 1.9545681 1.8325081 1.8753058 1.8310821 1.8994362 1.7812318 1.7135066 1.7667811 1.7723507 1.7434678 1.8250547 2.0755322 1.7099244 1.6333456 1.5518951 1.4992098 1.6211794 1.4209050 1.5688298 1.3648320 1.7228695 2.4088222 2.4593731 2.4657111 2.2529576 2.3245863 2.4949540 2.5443975 2.5959878 2.5562194 2.5789162 2.5295384 2.4887505 2.3928083 2.3682512 2.5571055 2.3860840 2.3597663 2.5948984 2.4682950 2.3292886 2.2573279 2.5476442 2.5788399 2.3098225 2.1740512 2.5062384 1.9460919 1.7851912 1.9362861 1.8048743 2.0488039 2.1786551 2.0584166 2.0956819 2.2512016 2.4741832 2.2411574 2.1812132 2.4655855 2.3088553 2.5373718 2.4085357 2.8764412 1.7774844 1.7233271 1.8493744 1.8154650 1.5534711 1.5879841 1.7155877 1.8365802 1.5781666 1.7133807 1.9168901 1.8743838 1.8168181 2.1894814 2.0971372 2.0911442 2.0687589 1.9919652 1.9781397 2.0539697 2.0056719 2.1858012 1.9899419 2.0422952 2.1559823 1.9672160 2.0905442 2.0927853 2.0474518 2.1819858 2.0476051 2.0542857 2.2979062 2.2218364 2.1733755 2.1862263 2.1600130 2.2602143 2.1325382 2.3229426 2.2762226 2.4618000 2.4202089 2.3067789 2.1716999 2.2272324 2.2803579 2.2811944 2.4049703 2.2600600 2.2959273 2.0564469 2.1506493 2.0820847 2.1501873 2.1356174 1.9933997 2.1456629 2.1979946 2.1317239 2.1734317 2.1859861 2.1253704 2.1991052 2.2065837 2.2491355 2.0936015 2.1979240 2.2163607 2.1880826 2.3821021 2.5128294 2.2087556 2.2448978 2.3496447 2.1367740 1.9011385 1.7803639 1.9061161 2.1034003 1.9664531 2.1534500 2.0646388 2.1643030 2.0184893 1.9542287 1.9020453 1.7291418 2.1257327 1.8594447 2.2106025 2.2770289 2.2480777 2.2992385 2.2007565 2.3868812 2.2646829 2.2081780 2.2036027 2.2074428 2.2566550 2.1462370 2.2081084 2.0309668 2.1466460 2.1833870 2.1755860 2.0101931 2.2854170 2.3603246 1.9203316 1.6933868 2.0561868 2.1319266 2.1604577 2.0295451 2.3927350 2.0032168 2.4887509 2.0403664 1.9342624 1.8534932 1.7835280 1.8393444 1.9647234 2.0211469 1.9491092 2.0799015 2.0253908 2.0251512 2.1845019 1.9193366 1.9730730 2.0520829 2.2283938 1.9114247 2.0364979 1.9982427 1.8694086 2.0853282 2.0928228 1.9184607 1.9228614 1.9851419 1.9832092 1.9545119 2.0633130 2.0493889 2.0203359 2.1135077 2.1643820 2.0180849 2.0428406 2.0176179 2.0325775 2.1053563 2.2369666 1.8760581 2.0556378 1.9245084 1.9807493 1.9608778 2.0622801 2.0203578 2.1050271 2.0692028 2.0265275 2.0520765 2.0980914 2.0572769 2.0106245 2.0618722 2.1641304 2.0748694 1.9852988 1.8938519 2.0135444 2.0077920 2.0655754 1.9720666 2.0664129 1.9764364 2.0261941 2.0103745 2.1360139 2.0324402 1.8199928 2.1178407 1.9623729 2.0857274 1.9428849 2.1020365 1.9108199 2.0503427 2.0958272 1.9596869 1.9567867 1.9363607 2.0907576 1.9996136 1.9300844 1.8094271 1.8538820 1.9103742 1.9425476 1.8939247 2.1631554 2.1279402 1.9107322 1.9511238 2.0372224 1.9606724 1.9263931 1.8520678 1.9711573 2.0335413 1.9633117 1.8728056 1.9287187 2.1553880 2.0531842 1.9353930 2.0438939 2.1128192 2.0418492 2.0955105 2.0455639 2.0124639 2.2457997 2.0194711 1.9394287 2.1484858 2.5333975 2.5435663 2.4779443 1.9040607 2.0367107 2.0961372 2.2512356 2.2278281 2.0599945 1.7897692 2.3262101 2.3806437 2.5659925 2.3540355 2.3615547 2.3882961 2.2313063 2.2553442 2.3832762 2.5537577 2.6123555 2.5767983 2.6476478 2.4424605 2.4263917 2.3121532 2.5034587 2.4681592 2.6484401 2.4768502 2.5388616 2.7004513 2.6918898 2.3914434 2.5247634 2.5899926 2.4333602 2.4105307 2.6385893 2.6353716 2.7938055 2.6146559 2.7127115 2.6294555 2.6139631 2.3917823 2.7257179 2.5957714 2.5066011 2.4230199 2.7323100 2.7050362 2.5628056 2.6227032 2.5452757 2.3317314 2.5476123 2.7181185 2.5755312 2.6428752 2.6660519 2.2380672 2.7004317 2.7155265 2.4589809 2.3753080 2.5951000 2.0612886 2.1098139 2.0702784 2.2435501 1.8794216 2.3503833 2.3628259 1.9952876 2.2907341 2.2387216 
Chryseolinea_serpens                                                     2.5047302 2.1213491 2.2927088 2.2187269 2.0855052 1.8983883 2.1330943 2.2045205 2.2792683 2.2139177 2.0733319 1.9997179 2.0656190 2.0487434 2.0911201 1.9634515 2.0953078 2.1427850 1.9221508 2.0794756 1.9436018 2.1087065 2.2374119 2.3181368 2.2468951 2.3789699 2.0944850 2.2967384 2.1980299 2.3872557 2.1306587 2.0313774 2.1822298 2.1610892 2.2479058 2.2752775 2.2470511 2.2970180 2.5345652 2.6744556 2.3292395 2.4239915 1.8486356 1.8603770 1.7588245 2.0098216 2.2214549 2.0966748 2.0683863 1.9235987 2.3584835 2.2078546 2.2254646 2.2542522 2.1908449 2.0969076 2.1181707 2.0422297 2.1377601 2.0544673 2.3976395 2.3074587 2.2717223 2.0085883 2.1500055 2.1556882 2.1791235 2.2007782 2.2815321 2.0374235 2.0487724 2.2415201 2.1728336 1.9713480 2.0416355 2.2026284 1.8887525 1.8651447 2.0533658 1.8759448 1.9645265 2.1019888 2.0188810 2.1349465 2.1557732 2.0542852 1.9965404 2.1893994 1.9302780 1.9398981 1.9683101 2.1521825 2.3071813 2.0013514 2.1661891 1.8933363 1.9343640 1.9818917 2.0857665 2.0237586 1.9763830 2.1563729 1.9931622 2.1210658 2.0929574 2.1380382 2.2327014 2.1643456 2.0497698 2.2155938 2.0487054 1.9589729 2.0214977 1.9185203 1.7748957 2.1493380 2.3503492 2.0436830 2.2007181 2.2797815 2.4896051 1.9405584 1.5306308 2.0028640 2.1649799 2.1999200 2.0983293 2.1640120 2.0288857 2.0012836 1.8987013 1.8553033 1.9704112 1.9574928 1.9642791 2.0577614 2.0185592 1.9471251 1.9715658 1.8920367 2.0072057 2.1576110 2.2483307 1.9957043 1.9040226 2.1779940 2.0006018 1.9312943 1.5338526 2.0657488 2.0685172 1.5624784 2.0093890 1.6002619 1.8633135 1.7957479 2.1232226 2.0888081 2.2375393 2.1305128 1.7149190 2.0799089 2.0338955 2.0605335 1.7550685 1.9428083 1.9310634 1.7733446 2.0616359 1.9827685 2.1124469 1.9918060 1.8274619 1.9605494 2.0909437 1.7837855 2.0415300 1.8683031 2.1108116 2.1241278 2.1498090 2.2192090 2.2136594 1.8563267 2.0376131 2.1244915 2.1777644 2.2676949 2.2125632 1.6769491 1.9157074 2.0319228 1.9027583 2.0275735 2.0963290 2.0136320 2.0888219 2.0585049 2.0292917 2.0740750 1.9636213 1.9659082 1.9034183 1.8207642 1.9630967 1.9508871 1.9613956 1.9608182 1.8353038 1.9912495 1.7396030 1.7675071 1.7980311 1.8004106 1.8299922 1.7636619 1.7966549 1.6796762 1.7458306 1.8581665 2.1214232 2.0404273 2.0001973 1.8668327 2.0444417 1.9611755 2.0221514 1.8546094 1.4852924 1.5943672 1.8106195 1.7094760 1.3388514 1.7236338 1.8413268 1.7570903 1.8501276 1.6822722 1.7678254 1.8992325 1.7414416 1.5880705 1.7141461 1.8505917 2.0240484 1.9325168 1.8636599 2.0462684 1.9639560 1.8637994 2.0013415 1.7391609 1.7361230 1.9051478 2.0885570 1.9368270 1.6673501 1.6184077 1.8953317 1.6899243 1.9112838 2.0485146 1.9760206 2.0619672 1.8470411 1.9549292 1.8626192 1.9899399 2.0792352 2.0138723 1.9657225 2.2771103 2.0426142 2.0297069 2.0731745 2.0384122 2.0092795 1.6418892 2.0490421 2.0863931 2.0125305 1.6620238 2.0503587 1.8931477 1.9623751 2.0507667 2.0034683 2.0039517 2.1796537 1.9441507 2.0549311 2.1179916 2.0531145 1.9026700 2.0059157 1.9921480 2.0831052 1.7714042 1.8787884 1.8873325 1.8755168 1.8647785 1.6478414 2.0044664 2.0893377 2.0677399 1.7252596 2.1013368 2.1064780 2.1038192 2.1240602 2.2588780 2.1471899 2.0770367 2.0829681 1.9680834 2.1241072 1.8354038 2.2062499 2.0564642 2.2015424 2.1465779 1.7808165 2.1687256 2.1609682 1.8346303 2.0212895 2.1411579 2.0027568 1.8398803 1.9744415 1.9623203 1.9622184 1.9363243 1.6976760 1.8354020 1.6825872 1.7713187 1.5269770 1.7136463 1.6448547 1.8774313 1.9344032 1.7472971 1.8831725 1.9349767 1.8677581 1.9721401 1.8611146 2.0629112 2.0762673 1.8835564 1.7442021 1.7921567 1.7847776 1.8136384 1.6200985 1.6668800 1.6249326 1.4906538 1.7739607 1.8847379 1.8464766 1.7897887 1.9114928 1.9283661 2.4105155 2.4572985 2.5146833 2.4188092 2.4767004 2.5641100 2.4942235 2.3338851 2.4268058 2.5342596 2.4233028 2.3241446 2.4893719 2.4549548 2.6502981 1.9329731 1.9658797 1.8969224 2.0722546 1.8324436 1.9306434 1.9956085 2.2135501 1.5574211 1.9209499 1.8377300 1.8551104 2.0206793 2.0965528 2.1711801 1.8733540 2.2894433 2.1708193 2.0899572 2.1122186 2.1755127 2.1354407 2.3106443 2.4693770 1.6926075 2.2673757 2.2218513 2.0656324 2.0949993 2.0355023 2.0118300 2.1776115 2.2148842 2.1486279 2.1912318 2.3797661 2.2172118 2.1682805 2.2118485 2.1298267 2.1336931 2.0852143 2.0562016 2.2595993 2.3084950 2.3053497 2.4322829 2.3144191 2.2111531 2.2172545 2.0901241 2.0409861 1.7771367 2.0820255 2.1001208 2.1857910 2.2480362 1.8556951 2.0285529 1.9178207 2.1235206 1.6308784 1.5897420 1.8021193 1.8970170 1.6117951 1.6482482 1.5591573 1.5612746 1.5614302 1.5849287 1.6300341 1.5979537 1.7595002 1.7879079 1.7525971 1.7717466 1.7655004 1.8666182 1.6103404 1.9264639 1.8335330 1.9377166 1.7780679 2.0143873 1.8627393 1.8656643 1.8310564 2.0611250 1.6749741 1.9398600 1.9835669 1.8010060 1.8396915 1.9111636 1.8673442 1.7465790 1.7825062 1.7103399 1.6714111 1.7764874 1.7914922 1.8715591 1.9391434 1.7936525 1.7086067 1.7627993 2.0361213 1.7603906 1.7196876 1.9429376 1.8211809 1.9404159 1.8397534 1.7550542 1.8069647 1.9688192 1.7301866 1.9144329 1.7497501 1.6198343 1.8708696 1.8195313 1.7382060 1.8319354 2.0134621 1.8061562 1.5314449 1.7986892 1.6878914 1.8476443 1.8578243 2.0407986 2.0337301 1.8812265 1.7498600 1.6227074 1.9475937 1.8516830 1.9389021 2.0128644 1.9823338 1.7642269 1.5876669 1.5758893 1.6974747 1.7741939 1.7340122 1.7483948 1.7649833 1.6863424 1.4856776 1.7273863 1.5944844 1.6799239 1.6924071 2.0706713 1.7893765 2.0477754 1.8595309 1.8176890 1.8669185 1.8401197 1.7733726 1.5163469 1.5836414 1.7962872 1.8190003 1.9810408 2.1172329 1.8800851 1.9000986 2.0966976 1.8679900 1.7799598 1.6280646 1.6630039 1.7611270 1.8599491 1.7408506 1.7086506 1.4408316 1.6373208 1.6062326 1.2364596 1.6902160 1.6730017 1.8999368 1.7937104 1.8962168 1.8308664 1.9550761 1.5804738 1.9375640 1.8436853 1.7777843 2.1523800 1.9722675 2.0139079 1.9861065 1.9704653 2.0742916 1.6245507 2.0654373 2.1603378 2.4136329 2.3716011 2.0901691 1.9260185 1.8746176 2.1030583 2.1855393 2.3327425 2.1539590 2.2225718 2.3060983 2.2253294 2.0432926 2.1385588 1.9675572 1.9683192 1.9660463 1.9220920 1.9895565 1.9504737 2.0394900 2.2821577 2.2095353 2.2575781 2.1617924 2.4042365 2.2969497 2.2922907 2.1709113 2.1016529 2.3328262 2.2973491 2.3572517 2.2143016 2.2937064 2.2343737 2.3230498 2.4375302 2.1999873 1.9325390 2.2963032 2.2148758 2.3339352 2.4389879 2.2688651 2.2679498 2.2818293 2.2460565 2.3629873 2.4794149 2.2976338 2.3680648 2.3726302 2.3999625 2.2592785 2.4599814 2.2750114 2.3583161 2.3742106 2.5518760 2.4399793 2.4439424 2.5610964 2.5140667 2.5001005 2.5383571 2.3353225 2.3416465 2.8077616 2.2983058 2.6072916 2.5868499 2.2213968 2.4360036 2.1985729 2.3901300 2.3146864 2.2759787 2.1492373 2.0905901 1.9569550 1.6474316 2.0517540 2.1551086 2.1255351 2.1165840 2.2123345 1.7999247 2.2862776 2.3056176 2.0586063 2.2829629 1.9743039 2.2764642 2.1618931 2.1076403 2.1620280 2.1583358 2.1136611 1.8270813 1.9807153 1.9442833 1.8284939 1.7120652 1.7984814 2.0891971 1.9664758 2.0167160 2.1072478 2.0953498 2.1213867 2.0498782 2.0371049 1.9161619 1.9167876 2.1799505 1.9586273 2.0873119 2.1267943 2.0772460 2.0183195 2.3711797 2.2992031 2.2486129 2.0746907 1.9884176 2.1338527 2.0845085 2.0618903 1.9700294 2.0764097 1.9575267 2.0254902 1.9780795 1.9857561 2.1480895 2.1230644 1.9519561 2.7137221 1.9415261 1.9824120 2.0266240 1.9426267 1.9202979 2.4699807 2.3566264 2.2585103 2.3917184 2.3907164 2.2754551 2.1393670 1.9887033 2.2894203 2.3575616 2.1923077 2.4158650 2.4296861 1.7301907 1.7244709 1.9510523 1.8129041 2.1004949 2.2723955 1.9192965 2.0842008 2.1313004 1.9976672 2.0298711 1.9840636 2.0682481 2.1585575 1.7758575 1.5087953 2.2491098 2.3396536 2.2664787 1.9286111 1.6862600 2.1237906 1.5347753 2.4594967 2.0080721 2.1021722 1.9029827 2.1027615 2.0930306 2.2113438 2.4513714 2.3922372 1.9839950 2.0897071 2.0237878 2.2735645 2.3325818 2.5567718 2.1200732 2.3575611 2.4541828 2.4894816 2.4349739 2.4084298 2.2033776 2.3266923 2.1961223 2.1836314 2.2690865 2.1133227 2.5642714 2.4509796 2.6213256 2.5118939 2.5538037 2.4328251 2.3816248 2.2429984 2.3275612 2.1106477 2.1979633 2.3992126 2.3131983 2.6432532 2.4063352 2.1071173 2.2233615 2.2540726 2.0905097 2.1219576 2.1824473 2.2312871 2.4482166 2.1764515 2.3101004 2.3903789 2.5464199 2.3022461 2.3569644 2.3043179 2.5705374 2.2671574 2.3948818 2.1873955 1.9800338 2.0390198 1.9463472 1.8630628 1.8255691 2.3464448 2.3508958 2.5287836 2.4250545 2.3524274 2.5115862 2.5051830 2.4761820 2.4536505 2.3184478 2.4308970 2.4465572 2.5006666 2.4395127 2.1960053 2.2844745 2.2878230 2.2526598 2.2962208 2.3076880 2.4752121 1.9126473 2.1945408 2.0197464 1.9989262 1.9111090 1.9962192 1.9498266 1.8757336 1.9407038 1.9928967 2.0328779 1.8010950 1.8505624 1.8217743 1.8760833 2.1844708 2.2232124 2.1851510 2.2141001 2.2864479 2.1910992 2.2451537 1.9783585 2.1491478 2.0762627 2.1715374 2.1166060 2.0648381 2.1173224 2.2070879 2.1112896 1.6833392 1.8983401 2.1231361 1.8779319 2.0788661 2.0266908 1.9407199 2.1299686 2.1543025 1.9014282 2.0481255 2.0826803 1.8267981 2.1525569 1.8143895 2.1106106 2.1129703 2.1875747 2.2545458 2.0116448 2.1856978 1.9844617 2.0008384 1.9611469 2.0129214 1.9268751 1.9087561 1.9479221 2.0597202 1.9225074 2.0658031 1.9379145 1.8739418 1.9997034 2.0278965 1.9846397 1.9530566 2.2596514 2.1710642 2.0573707 2.0529103 2.0293722 2.1587986 2.2749140 2.1598643 2.0214195 2.0277130 2.0288980 2.1967836 2.0284489 2.0409076 2.0864606 1.8092170 1.9321387 1.8320057 2.1426766 2.1858542 2.1307639 2.2079400 2.2151745 2.1196573 2.2188843 2.2624642 2.3815991 2.3581506 2.2631602 2.2861535 2.2605442 2.2728143 2.2598548 2.1222184 2.4490623 2.3782131 2.1054843 2.2117512 2.0947565 2.0498120 1.9243298 2.1292809 2.0607841 2.0436069 2.1097944 2.1455315 2.1246605 2.0934594 2.0573847 2.0566475 2.0423003 1.7889450 1.9663009 2.2220425 2.1706040 2.1478390 2.2716452 2.1790518 2.0860362 2.1207456 1.9584455 2.1940021 2.2726279 2.1471758 1.9994568 2.1223789 2.1479781 1.9221393 2.1312262 2.0287285 1.9212599 2.4032924 2.4095914 2.2274281 2.1808529 2.1440967 2.3212153 2.2724956 2.2649700 2.3215456 2.2031451 2.1647917 2.1489607 2.1723032 2.0756115 2.0127051 2.1648014 2.0666378 2.0524897 2.1471368 2.1903034 2.0642226 2.0810554 2.1766599 2.1618137 2.3117752 2.2146107 2.1390413 2.4472966 2.4574561 2.5577177 2.5187069 2.4261217 2.4265609 2.3442305 2.3162501 2.3220914 2.2465507 2.2066576 2.1385368 2.1548430 2.4281122 2.3103372 2.1201188 2.2874928 2.0565593 2.1368269 2.1589428 2.0532266 2.0106162 2.1815011 2.3231672 2.1613477 2.2091068 2.1701731 2.1127378 2.3318735 2.3933841 2.3277618 2.2028285 2.2819603 2.2371632 2.2205860 2.1873541 2.3633291 2.2865843 2.2042042 2.1873693 2.2887853 2.2622766 2.0060962 2.2522260 2.3429310 2.2523612 2.1891691 2.1102163 2.2308207 2.2593398 2.1482992 2.0975521 2.0930712 2.1511894 2.2135343 2.2521686 2.1591886 2.1974024 2.2373619 2.1479700 2.0328475 1.9989867 2.1812337 2.1768087 2.2110986 2.1300667 2.1684646 2.1717142 2.1959766 2.1430628 2.1053031 2.1484020 2.2740612 2.1192997 2.0860392 2.0512655 2.0770371 2.1619627 2.1355839 2.2413728 2.2973734 2.2443769 2.2532767 2.3099425 2.2595217 2.1551503 2.0326439 2.2467063 2.1986482 2.2184404 2.2043755 2.1676155 2.1241081 2.1985943 2.0553290 2.2162381 2.3384373 2.1584302 2.1716343 2.1332359 2.1930723 2.1788971 2.1577647 1.9148008 2.3369159 2.1040535 2.1080506 2.2088155 2.1967243 2.2471686 2.1830308 2.1745080 1.9739281 2.2051640 2.1571242 2.2663492 2.1248929 2.2574820 2.0733604 2.2044352 2.2942648 2.3703364 2.1748768 2.1856839 2.1341453 2.0979485 2.0965810 2.0401564 2.0551932 2.0713130 2.0951803 2.0242631 2.0898468 2.1537593 2.2661720 1.9822154 2.1123502 2.1365427 1.9616933 2.1948431 2.2386917 2.2898495 2.3507228 2.0696765 2.1235454 2.0565413 2.0018987 2.3349067 2.2386623 2.4675986 2.2839290 2.3109195 2.2336508 2.2738605 2.0668994 2.0915928 2.1153936 2.2489374 2.1574131 2.1636996 2.0874323 2.1168955 2.0798965 2.2644167 2.0685927 1.9637780 1.9965457 1.9830764 2.0622129 2.2149919 2.0887064 2.1456926 2.1937913 2.0700919 2.1368626 2.2268740 2.2225223 1.8354999 2.3373175 2.1529997 2.1690930 2.2734901 2.1565237 2.1498418 2.2350103 2.2312242 2.2033186 2.1864570 2.2707644 2.1346277 2.1837145 2.1765049 2.1682769 2.2273180 2.2082308 2.2551725 2.2586555 2.1860856 2.5404464 2.2660890 2.1267306 2.0033665 2.1091587 2.0623367 2.0975686 2.0854181 2.2554302 2.1731269 2.2235435 2.2046983 2.1014693 2.2081024 2.3518660 2.0582877 1.9687439 1.8830916 2.0939765 2.1569676 2.0325434 2.1066105 2.1610267 2.3107229 2.2944768 2.1855567 2.1869756 2.1372461 2.1474963 2.2232818 2.0951064 2.1769871 1.9279302 2.2093908 2.1237025 2.0030015 1.7019770 2.1851448 2.1946245 1.9636516 2.1997926 2.1019377 2.2239804 2.1102018 2.0722219 2.2204486 1.9066189 2.0148982 2.3776334 2.3508999 2.2260854 2.1767987 2.3944347 2.1497357 2.1026708 2.2413003 2.1552713 2.3130694 2.4430051 2.2676468 2.3277930 2.2407229 2.3224426 2.2357919 2.2383730 2.3685111 2.1467332 2.0596044 2.0029096 2.0573856 2.2095989 1.8472612 2.2623342 2.1143676 2.2936809 2.2114048 2.2462501 2.0452495 2.0579175 2.3318750 2.4308622 2.1035411 2.1582594 2.2482543 2.3365802 2.1434363 2.2221863 2.2450455 2.0951772 2.4090832 2.1497523 2.1252202 2.2993663 2.4060078 2.0891615 2.1560278 2.1592904 1.9997617 2.2338355 2.1473538 2.1892425 2.0143094 2.1991732 2.1159842 1.7339196 2.2156482 2.1190202 2.1850242 2.2389490 2.2322128 2.1169743 2.0275175 2.1629648 1.9230521 2.1793432 1.9996832 2.0306170 2.1838398 2.0723364 2.3802340 2.2074474 2.3234158 1.9725684 1.9191895 2.1405658 1.9940577 1.9465368 2.2933827 2.0232599 2.1136815 1.7358220 2.0210497 2.1128053 1.9875263 2.1289795 2.1679805 2.0786126 1.9492690 2.0867678 1.9767963 2.0129429 2.1159804 2.1067688 2.0867828 2.0365512 2.1163583 2.0270863 2.2788761 2.1219845 1.9997173 1.8620714 1.9324369 2.1025796 2.1303098 2.0336642 1.9996688 2.2212163 1.9329331 1.9493196 2.2079810 2.1353472 2.1355315 2.1010469 2.1249020 2.0657415 2.0895593 2.1767516 1.8911273 2.1280633 2.1766709 2.1246167 2.0285179 2.0212381 2.1192153 2.1136255 2.1034267 1.9318478 1.9534089 1.8999347 1.9990814 1.9184778 1.9207771 1.9727294 2.1022089 2.1002224 2.3856074 2.1505098 2.2349288 2.1837729 2.0752464 2.1474494 2.2292828 2.0932550 2.0595162 2.0358775 2.2198905 2.0210276 1.7902834 1.8490888 2.0063465 2.0038070 1.9872721 1.9100662 2.0734020 2.1601168 1.9452168 1.9893831 2.0265081 2.2102055 2.0888765 2.1213910 2.2136410 2.2112509 2.2239582 2.1457720 1.9053187 1.9863546 2.1782410 2.1476816 2.0700471 1.9977707 2.0415695 2.0828155 2.1833178 2.0589259 2.0447537 2.3994670 2.1585530 2.1324702 1.9625725 2.1166555 2.2506030 2.0613256 2.0175822 2.0016788 2.1951911 2.0805989 2.1095198 2.0549649 2.1543372 2.1805177 2.1134641 2.1969816 2.0587684 2.1367673 1.8603621 2.2720776 2.0302073 2.1988586 2.1768318 1.8984578 2.0513188 1.8256764 1.9194585 2.0686042 1.9907680 2.0994474 2.0885920 2.0885136 2.2883256 2.1610327 2.1107401 2.1898344 2.1513709 2.0122117 2.1028851 2.2491620 1.9812265 2.2240358 2.1378767 2.1628501 2.0151676 2.1327800 2.1007619 2.1289262 2.1042846 2.0012001 2.2773520 2.0305769 2.1592796 2.0952749 2.0936045 2.1551804 2.0214889 2.1075256 1.9987851 2.1919097 2.2826595 2.2273390 2.1461701 1.9920089 2.0110651 2.0241297 2.3103001 2.0343013 2.0658016 2.3330419 2.1159716 2.2685512 2.2117221 2.0413830 2.0471871 2.1085136 2.0126725 2.4941493 2.4259073 1.9675591 2.3054058 2.2725947 2.1387131 1.8966075 2.1388330 2.0003205 1.9998753 2.0273018 2.0484977 2.1723416 1.8881045 2.1255838 2.1921155 2.2504935 2.1147885 2.1942053 2.1344496 2.2648865 2.2418593 2.2930534 2.4091761 2.3813639 2.3743777 2.2844745 2.3245469 2.2953900 2.3490887 2.3057742 2.3378241 2.3039392 2.3079399 2.2962641 2.2412235 2.1695279 2.2502210 2.1666232 2.3590745 2.2085083 2.1292306 2.1633275 2.2920577 2.2555626 2.2431300 2.2797780 2.2663881 2.3590218 2.3888117 2.2980120 2.2791296 2.1762469 2.0076475 2.2199648 2.3508849 2.0840036 2.0505372 2.3218543 2.2377682 2.3425606 1.9484039 2.2502359 2.4379891 2.5659752 2.6178075 2.4244330 2.6456143 2.5714350 2.5321956 2.5795435 2.4380905 2.5433370 2.3991612 2.4140547 2.3074760 2.5858385 2.4940915 2.4002729 2.2170523 2.2575597 2.4228481 2.3905555 2.2598814 2.4586522 2.6281247 2.5475288 2.5972272 2.3486406 2.6326280 2.5808537 2.6474158 2.1772294 2.3771364 2.6206510 2.3619628 2.7893687 2.6768931 1.9639205 1.9340350 1.9444986 1.9556213 2.0345339 1.2185125 1.3548199 1.2543223 1.3269246 1.3119652 1.3818198 1.3705414 1.3431259 1.3232147 1.3733103 1.3292855 1.2031942 1.3455377 1.3365674 1.4388158 1.5407463 1.5425512 1.4870776 1.2661055 1.3413871 1.4421015 1.4198521 1.3728850 1.3378867 1.2668172 1.3157846 1.2234949 1.2595021 1.1270640 1.4355147 1.4435887 1.4007427 1.2372581 1.4403585 1.3788763 1.2269091 1.2561538 1.2546975 1.3307307 0.9771111 0.9968612 0.9844376 0.9883011 0.9931855 0.9926066 0.9837398 0.9646043 0.9299502 0.8839688 0.8390691 0.8312392 0.9023338 0.7483923 0.8148114 0.7110353 0.7928902 0.7717947 0.8425012 0.8269359 0.7481887 0.8059547 0.9025727 0.8586827 0.8615471 0.7734731 0.7930955 0.7926823 0.7947617 0.8086759 0.8152395 0.8162828 0.7282991 0.8386428 0.8325053 0.8428497 0.7859784 0.7746510 0.7186258 0.7502849 0.9533018 0.9953415 0.9322816 0.9605538 1.0043694 1.1158869 0.9292154 1.0751244 1.0408246 1.0980110 1.0051450 1.0241102 0.9506080 0.9613755 1.0293624 0.8288880 1.0458876 1.0387541 1.0066345 0.7744988 0.9081123 1.1111628 0.7435108 1.0046770 1.0078176 1.0155378 1.1589477 1.0829911 1.0014208 1.0408870 1.0191891 1.0034330 1.1080298 0.7695265 1.1119563 1.1577145 1.0738298 0.9014729 1.1300315 0.5736110 0.3806716 0.4204670 0.3839769 0.3091190 0.3210443 0.3039519 0.3034668 0.3942920 0.3850427 0.3650198 0.3480193 0.3735645 0.3985573 0.3911108 0.3499750 0.0000000 0.2065219 0.3612672 0.3483271 0.3581624 0.4604028 0.4432189 0.4416603 0.4339749 0.4565271 0.4155555 0.4691956 0.4788251 0.4161720 0.4332747 0.4333401 0.5364265 0.6971559 0.6415168 0.7305020 0.6185685 0.6645303 0.7153313 0.7319921 0.7421159 0.7210491 0.6904467 0.7170814 0.7650148 0.8224886 0.7625394 0.8559332 0.7935549 0.8411081 0.6874942 0.7981471 0.8566430 0.7740410 0.7477607 0.7956963 0.7956445 0.7744422 0.8088298 0.7938827 0.8070787 0.8323247 0.7989564 0.8460194 0.8491762 0.8626943 0.8512000 0.7908314 0.7475699 0.6199062 0.6190586 0.6851448 0.8299840 0.7485579 0.5940536 0.7132929 0.8706192 0.6396107 0.6276519 0.7473906 0.8125347 0.8563491 0.7593576 0.7302106 0.9009426 0.8838932 0.7437961 0.8037800 0.8100212 0.8141246 0.9581344 0.8154081 0.9497295 0.7932890 0.8637374 0.8611707 0.8557162 0.7793481 0.8399542 1.0103100 0.9295698 1.0378133 0.9461589 1.1802200 1.0758270 1.0566615 1.0649015 1.1055156 1.0578031 0.9804411 1.0262540 0.9556879 1.0612772 1.0309969 0.8219544 1.1218923 1.1473265 1.0595343 1.0686691 1.1167697 1.0256907 1.1462888 1.1033171 1.0330900 1.0802804 1.0898533 1.1373979 1.0656111 1.0934316 1.1670782 1.1598650 1.3427517 1.1293473 1.1088642 0.8951804 1.1343110 1.1479425 1.1807134 1.1077359 1.1770111 1.1375125 1.1028404 1.1192494 1.1208082 1.0888355 1.1596758 1.2221167 1.1060705 0.8726153 1.0310800 1.0226525 1.1819690 1.0910998 1.3612191 1.3816547 1.1041663 0.9400761 0.9871819 1.0728023 1.1601260 1.1079124 1.0599382 1.0777197 1.0859437 1.0564205 1.0538134 1.0060678 0.9479345 1.1083975 1.0176290 1.1732046 1.0705290 1.1267036 1.0879428 1.1445230 1.1084905 1.2030993 1.1868584 1.3895011 1.1054978 0.8769768 1.1989880 1.1693754 1.2074729 1.4002064 0.9367290 1.0580119 1.3382015 1.2983275 1.0665685 1.1827839 1.1135307 1.1208819 1.2393502 1.2222323 1.2127184 1.1981855 1.0844129 0.9913696 1.1440905 1.1001813 1.0600698 1.1312287 1.0315142 1.1510611 1.0084328 1.0319844 1.0770587 0.9177603 0.9572249 0.9001128 0.9020833 1.1998762 0.8883691 0.9352674 1.0378163 1.0894723 1.1474948 1.1190788 1.1387770 1.1089680 1.0530758 0.9741398 1.0222357 0.8792941 1.6801671 1.3264157 1.1601957 1.1681568 1.2402304 1.3749713 1.4517169 1.4895265 1.3192026 1.1791011 1.1650188 1.2526155 1.1185838 1.0866300 1.3676928 1.1208793 1.4488534 1.3417856 1.2714310 1.3689265 1.2889860 0.9988776 1.2861932 1.4871757 1.0403753 1.0476957 0.9760904 1.0125801 1.0541872 1.1092828 1.0183717 1.2076481 1.1387246 1.4841542 1.5013248 1.1156132 1.5056091 1.3494649 1.2924174 1.3085646 1.4188037 1.1998271 1.1848616 1.3653586 1.2355329 1.4324174 1.1999501 1.1600407 1.0702074 1.2247284 1.2832416 1.2175028 1.2225038 1.2506271 1.1894412 1.2844398 1.3208314 1.2806355 1.3698653 1.4023512 1.4266129 1.5456144 1.5044747 1.3187072 1.3906779 1.4111931 1.3135588 1.3632924 1.0383720 1.3562197 1.2647347 1.3954258 1.1711769 1.1886475 1.1789973 1.4149156 1.5243282 1.4412497 1.4917430 1.5084111 1.7484124 1.8874978 1.6789293 1.6067834 1.7241469 1.8421786 1.8271908 1.8534246 1.7805963 1.8980005 1.9292197 1.2251405 1.5454483 1.5331302 1.5771755 1.5562547 1.3983012 1.4293938 1.4945131 1.2077907 1.3909467 1.3672955 1.2515294 1.2854972 1.3321804 1.5524760 1.4868780 1.5265776 1.5343632 0.9016385 0.9103734 1.3710749 1.4386070 1.3689194 1.3856074 1.5251377 1.5157858 1.5908270 1.3659228 1.3914958 1.5432624 1.6349294 1.5640546 1.6735287 1.4544931 1.6626267 1.6409414 1.7691746 1.6600704 1.7105106 1.5385828 1.6539662 1.6805550 1.6395751 1.8259835 1.5822673 1.6889500 1.4554611 1.6691790 1.6326426 1.3861352 1.4993156 1.5562068 1.5401293 1.5298396 1.5141636 1.4138772 1.3118322 1.5191357 1.4934767 1.5925555 1.5104754 1.5129069 1.4154023 1.2796143 1.4944823 1.3953219 1.1521499 1.3711285 1.4250877 1.6345383 1.7132528 1.8909295 1.6476473 1.6711539 1.6886862 2.0146255 2.1219745 1.7584530 1.5378660 1.8857828 2.0277009 1.7249462 1.8586953 1.7532558 1.7762410 1.6432733 1.9409030 2.0781850 2.1435135 1.9368438 2.0382910 2.0245242 2.0985981 2.1317997 1.9184918 1.6641893 1.5872447 1.5896865 1.6597819 1.5716692 1.7485403 1.8378600 1.8127822 1.8000887 1.8891172 1.8818694 1.8928727 1.9027026 1.8086934 1.6871105 1.5762100 1.7041295 1.6359833 1.6588602 1.7802447 1.5092211 2.1861733 2.3754433 2.3765346 2.6079154 2.6283764 2.5332899 2.2893110 2.3383774 2.4857208 2.2968611 2.2934647 2.5295175 2.1519241 2.2037379 2.2348817 2.2449339 2.2176351 2.0665496 2.2122257 2.1372725 2.2580497 2.2671222 2.1078734 2.0123970 2.1801117 2.1547739 1.9588278 2.2956795 1.9535124 2.3322207 2.1979510 1.9488282 1.8342619 2.2004463 2.2328060 1.9316561 1.9731981 2.0766495 1.9517210 1.8769159 1.7285230 1.6425822 1.6425819 1.9704087 1.9220149 2.0390938 1.9740895 2.2082101 1.8460287 1.7402827 1.6446146 1.7409458 1.8510191 1.8568758 1.7197903 1.8791037 1.8771088 1.7417119 1.7037607 1.7869954 1.9122751 2.2088327 1.9208127 1.9537872 1.6743442 1.6834037 1.8601365 1.9462282 1.8748513 1.6039933 2.0076089 2.1332135 2.1363954 1.6107076 1.8088750 2.1415870 2.0181596 1.4987973 1.9388857 1.5771480 1.7879777 1.7688202 1.6998907 1.8754178 1.7206972 1.7830307 1.7992927 1.7943666 1.9058087 1.8592082 1.8402362 1.8554775 1.9128916 1.9438885 1.9973822 1.9243323 1.7254859 2.1689493 2.0874581 1.6246368 1.7690610 1.9463328 2.0344405 1.7406232 1.7633807 1.7779067 1.7499339 1.8763042 2.0782319 1.8990637 1.7775085 1.7121694 1.7297055 1.6953185 1.8573835 1.8396612 2.0853739 2.1155826 1.9504081 2.0711923 2.0480340 1.9947038 1.9426052 1.9176277 1.8512789 1.8016714 1.8167968 1.8892769 1.9234740 1.9158455 2.3525084 1.7649444 1.7585520 1.6786403 1.6598657 1.9050761 1.6713941 1.6673497 1.4717524 1.9225366 2.6680113 2.8332401 2.6178158 2.6411904 2.4401069 2.5867839 2.6279218 2.5169928 2.4122714 2.4908765 2.7148941 2.5223885 2.5319502 2.4622841 2.6005265 2.4855954 2.3860644 2.5786977 2.4260910 2.2839045 2.2869163 2.6834246 2.4676128 2.4049621 2.2782169 2.4952527 1.9147585 1.8542952 2.1158196 1.8722709 1.9819594 2.2298533 2.1591156 2.1333644 2.4610706 2.6050435 2.3040824 2.3041311 2.4041112 2.4062861 2.4024767 2.3452369 2.7288175 1.7158617 1.6032994 1.7335664 1.7905675 1.6135316 1.6660369 1.7379046 1.7190142 1.6451742 1.8196153 1.7733690 1.7481869 1.7803127 2.4992900 2.3749247 2.4694876 2.3796837 2.2995891 2.3165437 2.4046163 2.2831719 2.5693925 2.3226310 2.3707469 2.3847213 2.3415260 2.4033801 2.5888600 2.5080004 2.4859300 2.3851213 2.4411581 2.4855883 2.4928357 2.3344099 2.5304294 2.5094509 2.4444599 2.4030356 2.4854647 2.5523303 2.7625216 2.6578453 2.5014693 2.3266767 2.5249928 2.5507918 2.4847392 2.6332183 2.6055786 2.5489006 2.3847588 2.4032208 2.2536296 2.2555217 2.3852003 2.3403587 2.3640651 2.4881481 2.3220194 2.4025572 2.4751207 2.3228369 2.4226756 2.4425882 2.3831376 2.3060165 2.4275547 2.3478630 2.4110189 2.5768130 2.7383425 2.5370277 2.5283827 2.6615079 2.4035402 2.0525763 1.8726690 1.8861791 2.2012726 1.9011099 2.1766056 2.1477008 2.2141693 2.0309645 2.0033263 2.0483314 1.7247212 2.0947714 1.9511370 2.2698601 2.5384838 2.2833165 2.3702239 2.2059139 2.3744029 2.3479930 2.2292256 2.2246561 2.2380062 2.4031342 2.3186265 2.3404001 2.2012620 2.2782775 2.2334006 2.3430610 2.1220719 2.6181901 2.6918680 2.0930566 1.7274526 2.1367840 2.2491216 2.2973906 2.2713252 2.5265890 2.0042195 2.5443336 1.9903731 2.1520223 1.9916461 1.9876200 1.9920589 2.0639221 2.2330774 2.2121412 2.2671473 2.2568778 2.2337110 2.4314467 2.2321956 2.1810578 2.2430565 2.4048741 1.9908581 2.1432256 2.1651118 1.9746304 2.0939496 2.1995121 2.0482275 1.9773321 2.1845764 2.1986765 2.0417507 2.2786138 2.2068978 2.1064389 2.2000736 2.1977894 2.1496356 2.1471908 2.0108304 2.2022695 2.2182262 2.2880344 2.0892354 2.1328727 2.1329370 2.0919026 2.2453242 2.1295930 2.1680966 2.1756657 2.2203254 2.2679457 2.2032436 2.1732447 2.1423557 2.1554097 2.2150292 2.2828006 2.1241717 2.2210218 2.0586240 2.0895514 2.1774837 2.2115367 2.1320226 2.1914831 2.1323333 2.1924072 2.1697717 2.3073551 2.3328329 1.9554866 2.2483614 2.1546392 2.1725546 2.0235122 2.2714134 2.2842758 2.3547581 2.3666896 2.2131977 2.1963587 2.1859655 2.2003150 2.2122390 2.0776400 1.9655112 1.9730939 2.0170287 2.1243355 2.0469031 2.3095970 2.2701965 2.1053760 2.1318923 2.1937901 2.2073585 2.1349149 2.1198315 2.1694296 2.3090387 2.1044061 2.0252619 2.1013084 2.3067165 2.1462350 2.0519150 2.2075336 2.1593500 2.2510360 2.2456518 2.1990037 2.1760042 2.5588916 2.2310020 2.0922919 2.4495678 2.6161483 2.7848711 2.8249818 1.8777370 2.1583786 2.0945017 2.2919235 2.2901980 2.0745870 2.0289493 2.5319544 2.5532717 2.5691373 2.5285988 2.4002660 2.5359161 2.3132057 2.4443128 2.7111253 2.7885578 2.7330323 2.7486300 2.7255867 2.7212260 2.7446313 2.6857225 2.8400773 2.7085688 2.8030385 2.7123477 2.7537952 3.0853197 2.9314307 2.7312247 2.8863920 2.7712034 2.6702313 2.7859598 2.8623362 2.7971784 2.8989812 2.8031267 2.9373280 2.7340434 2.9527662 2.6392526 3.0215313 2.7182397 2.7086994 2.6743080 2.9798016 2.8501275 2.6721639 2.6658120 2.6874585 2.5807761 2.7808349 2.9934324 2.7428640 2.8503281 2.7821138 2.5472459 2.8052907 2.8176825 2.5363820 2.4475146 2.5984525 2.0770637 2.0727426 1.9792318 2.6234354 1.9670874 2.2222304 2.7644632 1.9784699 2.5400913 2.1762964 
Ohtaekwangia_koreensis                                                   2.5716514 2.1869138 2.5040791 2.2747475 2.2147657 1.9795049 2.1914169 2.1840264 2.3217545 2.1650076 2.3289231 2.0374760 2.2948809 2.2100528 2.1940798 1.9798633 2.2705952 2.2482805 2.0854591 2.3504152 2.0146203 2.1728937 2.3461640 2.3216842 2.4542002 2.4766028 2.1250796 2.3248041 2.2369739 2.4431385 2.1652537 2.0646655 2.1539261 2.2035193 2.1931729 2.1657453 2.3474137 2.3186646 2.6359933 2.9039348 2.3228665 2.6365183 2.0522087 2.0918425 2.1108406 2.1897623 2.4180224 2.1360560 2.1652073 1.9992961 2.5664251 2.3186425 2.3765466 2.3301954 2.3422152 2.1169253 2.1075526 2.0506258 2.1636860 2.3664520 2.4707179 2.3580199 2.3043681 2.1040164 2.1350038 1.9959974 2.1633489 2.2447909 2.1948150 2.0746173 2.0827271 2.4646036 2.3842155 2.1260969 2.1071575 2.3368936 2.0130483 1.9586173 2.0637741 2.0703997 2.0753229 2.3322924 2.2863183 2.3905440 2.2673895 2.2583986 2.0019109 2.4494544 2.0121193 2.0529952 2.1216620 2.4377019 2.3043919 2.0305196 2.2785781 2.0750873 2.2001698 2.2964392 2.2689072 2.3432215 2.1995951 2.5144881 2.2003856 2.3652381 2.3098042 2.3982778 2.4133729 2.3605489 2.3293547 2.4320384 2.1546837 2.0155354 2.2092754 2.0403721 1.9011239 2.1533347 2.4077084 2.0476078 2.3828496 2.4671699 2.6665243 1.9255509 1.6470821 2.0634244 2.2443370 2.2702748 2.0514198 2.2611220 1.9553955 2.1450938 1.8834375 1.9618767 2.0955445 2.0994299 2.1544342 2.1592299 1.9916619 1.9333812 2.0771594 1.9630046 2.0420520 2.2037591 2.2919879 2.0352241 1.9031131 2.1850655 1.9157006 2.0163226 1.6573084 1.9722766 1.9965099 1.6597012 2.1618966 1.7908229 1.9384495 1.8123951 2.1415276 2.0379371 2.3195248 2.1887953 1.8042029 2.1304495 1.9908706 2.0214156 1.9403286 1.9291981 1.9883642 1.9288793 2.2305982 2.0765880 2.1176854 2.1658851 1.9557428 1.9682548 2.1519459 2.0267327 2.2301678 2.0890526 2.1947609 2.1538791 2.1881545 2.3541363 2.3828356 1.9625721 2.1021042 2.0590072 2.1986595 2.4971749 2.1665451 1.8124341 1.9629805 2.2429963 2.1294322 2.2189257 2.1963932 2.1307262 2.1256466 2.1596925 2.2356127 2.2194766 2.0914011 2.1144633 2.0862632 2.0362160 1.9524656 2.1340794 2.2022091 2.2243702 2.1100473 2.1876557 1.7735812 1.7921168 1.8769534 1.9741965 1.9086515 1.9158218 1.8567111 1.7126430 1.9207503 2.0113213 2.3339744 2.2304308 2.1135564 2.0301549 2.1655160 2.2129122 1.9629810 1.9765901 1.6104665 1.7479356 1.9319656 1.9031062 1.5537161 1.8232096 1.9615444 1.8370426 2.0743808 1.7824614 1.9098078 2.0408362 1.8942567 1.6690311 1.7554202 1.9504888 2.1270756 1.9734807 1.8322133 2.0453141 1.9238278 1.9845316 1.8837588 1.8348650 1.8624439 1.9619888 2.0414537 1.9858030 1.8880726 1.7490671 1.9917829 1.7060205 1.9091362 2.0704797 1.9357334 2.0930414 1.8322697 2.0760999 1.9484048 2.1397719 2.1635835 2.0365191 2.1041163 2.2550322 2.0772947 2.0229336 2.1697681 2.1214755 2.1057135 1.7443753 2.0559415 2.0773582 2.0590898 1.6195234 2.0310255 1.9156977 1.9410132 2.0975220 2.0547656 2.0116040 2.0170472 1.9015263 2.1792536 2.1024561 2.0805035 2.0263525 2.1160447 2.1507523 2.1489187 1.8690115 2.1432253 1.8548124 2.0764616 2.0326054 1.6944757 2.0945428 2.1733030 2.0762614 1.7164608 1.9952800 2.2170044 2.2355041 2.3349553 2.3022136 2.0537864 2.1242408 2.1547484 2.1037136 2.2761585 1.8608174 2.1134519 2.0129001 1.9999963 2.0839582 1.7806062 2.3907049 2.2474492 1.8919889 2.0822140 2.0973635 2.1039202 1.9423394 2.1484870 1.9515019 1.9686673 2.0711885 1.7537948 2.0651785 1.7410991 1.9802708 1.7456048 1.8382254 1.7996745 1.9611983 2.0090940 1.8128705 2.1553497 2.1199369 2.0816483 2.1022873 2.1887563 2.0002334 2.0630881 2.0541126 1.8856091 2.0323157 1.9899393 1.9798660 1.6621688 1.7880351 1.7847809 1.6422133 1.9117299 1.9914662 1.9179905 2.0538404 1.8433019 1.7751901 2.5509282 2.6872038 2.6264699 2.6239369 2.4572198 2.5287421 2.5440616 2.3246655 2.3727358 2.5912297 2.3589620 2.2518469 2.6404621 2.5284529 2.7918155 2.0115182 2.1445948 2.0493346 2.1874339 2.0706618 2.0135551 2.0951854 2.2634729 1.7823889 1.9915752 1.8865286 1.9503170 2.2957662 2.1607243 2.3131742 2.0828556 2.3781900 2.3047713 2.2861515 2.3476437 2.5238120 2.3478711 2.4886991 2.6070707 1.8612542 2.3742316 2.3728438 2.2675095 2.2718746 2.1928119 2.1576447 2.3480920 2.4310929 2.3572644 2.3623322 2.5699082 2.3780038 2.4063521 2.4841686 2.3869377 2.4219083 2.3883114 2.3582029 2.5096608 2.4734642 2.4139844 2.5517234 2.5850377 2.4637735 2.4983399 2.3190798 2.3286062 2.0687203 2.3121197 2.2296337 2.3771071 2.3824993 2.0755900 2.1191179 2.0135053 2.4591728 1.7032175 1.7190555 1.8680170 1.9944115 1.8334630 1.8351840 1.6521366 1.7862513 1.7931382 1.7237863 1.7658377 1.8813227 1.9686666 2.0500918 2.0873156 1.9998463 1.9534975 2.0650580 1.6343298 2.0660276 1.9894220 1.9503393 1.9667709 2.2287232 2.0732119 2.0790114 1.9339245 2.2878296 1.8499579 2.0444086 1.9865507 1.8720991 1.9042862 1.9907996 2.0369879 1.9535246 1.8322573 1.8990132 1.7528547 1.8308699 1.9272121 1.9730267 2.0128975 1.9023466 1.8409459 1.6780948 1.9369372 1.8538872 1.7882744 2.1380615 1.9537652 2.1000068 2.0217284 1.9289959 1.9047640 2.0465186 1.8367052 2.0331686 1.8478067 1.7322190 1.9413931 1.9894195 1.8521895 1.9076897 2.2061733 1.8367779 1.6091247 1.8434155 1.9491875 1.9958006 2.0135126 2.0723996 2.2373650 2.0048640 1.8811262 1.6988387 2.1216697 1.9717506 1.9825454 2.0792999 2.0254170 1.8293481 1.8431536 1.7031056 1.8120893 1.8834442 1.8864877 1.7700677 1.8599761 1.8220504 1.7232053 1.8458936 1.7769619 1.7523506 1.7150766 2.1929270 1.9900492 2.0777873 1.9211869 2.1633686 2.0961972 2.1221427 2.0432218 1.7229366 1.7468404 1.9471268 2.0101667 2.3147272 2.3634727 2.1009935 2.0765076 2.2622201 2.0976861 1.9328766 1.8879859 1.9136892 2.0193205 2.1797891 2.0016013 1.9855973 1.7074390 1.7009519 1.6650057 1.3486370 1.7515216 1.8124540 2.0726374 1.8365461 2.1599569 1.8630221 2.0437394 1.8361413 2.0665983 2.0170606 1.9622682 2.3649451 2.1775927 2.0527116 2.2109175 2.2309260 2.2970497 1.7024132 2.2937524 2.4019774 2.6354140 2.6272362 2.1980369 1.9603031 1.9633147 2.2665245 2.4540643 2.4912221 2.2036740 2.3376629 2.4343108 2.3244614 2.1893432 2.2673210 2.1919048 1.9798189 2.2122571 2.1011289 2.1588043 2.2242858 2.0649139 2.3374273 2.3037454 2.2919335 2.2564307 2.4733849 2.4142796 2.3967166 2.3302144 2.0812524 2.4204759 2.3760741 2.5151076 2.3313918 2.4291699 2.3531997 2.4076972 2.6711474 2.4957686 1.9769330 2.6603561 2.2378365 2.3823256 2.4963571 2.3833807 2.3453990 2.3303831 2.3435403 2.4055784 2.6081023 2.3618962 2.4071214 2.5007021 2.4359559 2.4035960 2.5483297 2.4146582 2.2636937 2.5284060 2.6200078 2.5853269 2.4788432 2.5852321 2.5533043 2.5958649 2.4997867 2.4350623 2.3963123 2.9985990 2.4388078 2.6134176 2.6911890 2.4726684 2.6004732 2.4043707 2.5452329 2.3508787 2.3256024 2.2366285 2.2234936 2.0540631 1.7087048 2.1021316 2.1355582 2.2808983 2.2944067 2.2968606 1.8756659 2.4312779 2.3505653 2.1093183 2.4676217 2.2118222 2.3682434 2.2375677 1.9656471 2.2512949 2.2164089 2.2516143 1.9824726 2.0000683 2.0295944 1.8283960 1.7574101 1.8518873 2.1669913 2.1449997 2.0413762 2.1460101 2.0349482 2.2165578 2.0811446 2.2198769 1.9663430 2.0533199 2.3269916 1.9703355 2.1436603 2.1744499 2.1992846 2.1843252 2.5016473 2.2501797 2.2326433 2.4226508 2.1537497 2.2101541 2.2281166 2.2698719 2.1219032 2.2317923 2.1178405 2.1318913 2.1490302 2.1914261 2.2865564 2.2654428 2.0220770 2.7896950 2.2378306 2.2719070 2.3074831 2.1611832 2.1367074 2.8063348 2.6953827 2.4278606 2.7001369 2.6047758 2.3493262 2.5271690 2.2826340 2.4791703 2.5984761 2.3867073 2.6372886 2.5494964 1.8775077 1.8866960 2.0752986 2.0252228 2.1290734 2.3735589 2.0091578 2.2702288 2.1575505 2.1517255 2.0989713 1.9145009 2.0076612 2.2629206 1.9446006 1.6406937 2.4659115 2.4274050 2.3730691 2.1178005 1.9288018 2.2700418 1.7119009 2.4420044 2.1423383 2.1749471 2.0370755 2.1137133 2.2246374 2.3553383 2.3717751 2.5631308 2.0306620 2.2197739 2.1818262 2.2222210 2.4337833 2.6246639 2.2466469 2.4907350 2.6072112 2.6645198 2.4659506 2.5017257 2.2297840 2.2774733 2.1406436 2.1572090 2.2910627 2.2571916 2.5682314 2.6003818 2.6801033 2.5109823 2.6816532 2.6230650 2.7113623 2.4435951 2.5901929 2.2204340 2.2881928 2.4889287 2.3451818 2.6456731 2.3891017 2.2532988 2.4665929 2.2936463 2.1674310 2.1022577 2.1291633 2.1816598 2.5258921 2.3478420 2.4980255 2.4464858 2.8807652 2.4279314 2.4504178 2.5566404 2.6996745 2.3544161 2.5068034 2.2619882 1.9007865 2.0194712 2.0498205 2.0995142 1.9809112 2.5287100 2.4790285 2.7731762 2.6448446 2.6248419 2.7775287 2.5466091 2.7784254 2.6350027 2.4523504 2.6221951 2.6095545 2.6646274 2.6835892 2.3526289 2.4810047 2.4193314 2.4631148 2.4634871 2.4903470 2.5087435 2.0859196 2.2953707 2.1217326 2.1255164 2.0715448 2.1856038 2.1586612 2.0098800 1.9965782 2.1250591 2.0694240 2.1107348 2.1526512 2.0197651 2.0501682 2.4261593 2.4328743 2.2047302 2.3469498 2.3884256 2.2771104 2.4011428 2.0314735 2.4112521 2.2435171 2.5027471 2.4429189 2.2901758 2.2042227 2.3059786 2.2686228 1.9601901 2.1720761 2.3524929 2.0629628 2.2142646 2.1377426 2.1243019 2.2062087 2.3258998 2.0948816 2.3076571 2.3137533 1.9848956 2.2295854 2.1037058 2.2440883 2.4178322 2.4893387 2.4794021 2.2734784 2.1784531 2.1873195 2.2206646 2.1935896 2.2100652 2.1095097 2.0667011 2.1268025 2.2603543 2.1339724 2.3007155 2.1762544 2.0401919 2.1436209 2.2614844 2.1424308 2.1610681 2.4638991 2.1775533 2.1460692 2.0677813 2.1087354 2.2286201 2.3761708 2.1288790 2.1869494 2.2335998 2.2574667 2.3672235 2.1554497 2.3304208 2.2078103 2.0310470 2.1518026 2.0190414 2.2500449 2.2323009 2.2901209 2.2914865 2.1222245 2.3283501 2.3223238 2.3738899 2.4766639 2.3756137 2.3696796 2.5700736 2.3441222 2.3310458 2.2813608 2.3484595 2.4360770 2.4232775 2.0907701 2.2287174 2.1488917 2.1415265 1.8516666 2.2902716 2.0955698 2.1246421 2.1956177 2.2031429 2.0415650 2.1718007 2.1618254 2.1683913 2.0985540 1.8871875 2.0475480 2.2256716 2.2324738 2.1669208 2.2148698 2.2056295 2.1513125 2.1540835 1.9803681 2.2102147 2.2620697 2.1643591 2.0685364 2.1111774 2.1936409 1.9916024 2.0890229 2.1311045 1.8931754 2.3143460 2.3621414 2.1591452 2.1174072 2.1624748 2.2703042 2.2417990 2.1570094 2.1824712 2.1660828 2.1586712 2.1978815 2.1546093 2.0609773 2.0583797 2.0674305 2.0722176 2.0643637 2.0972963 2.1287773 2.0518043 2.0924126 2.1123918 2.1027253 2.1689062 2.2169272 2.1351960 2.4874891 2.4546162 2.5517204 2.5839016 2.3519779 2.5049820 2.3774844 2.3600195 2.2844219 2.3352148 2.1718753 2.1639669 2.2332276 2.3080531 2.2823857 2.2646370 2.3311375 2.1216747 2.2036344 2.2114134 2.1594259 2.0387820 2.2806235 2.3830830 2.2287448 2.3479701 2.2610003 2.2410188 2.3937995 2.5030048 2.3836820 2.2279838 2.1978989 2.2057317 2.2205613 2.0744984 2.4589878 2.2698665 2.2881519 2.1278797 2.2989944 2.3540750 2.1137528 2.2902329 2.3989619 2.3058201 2.3054572 2.1800678 2.3573954 2.3653615 2.2381316 2.1744008 2.1597440 2.1962300 2.2955436 2.2291744 2.2193141 2.2785062 2.3635331 2.3057440 2.0284714 2.0366074 2.1159135 2.1217741 2.2639202 2.2109400 2.2916460 2.2125043 2.2736974 2.3254814 2.2082310 2.1120589 2.3113449 2.1975801 2.2086158 2.1279572 2.2100642 2.1594434 2.1465614 2.2624137 2.3345184 2.1620786 2.2657093 2.3565057 2.3145350 2.2592374 2.1844740 2.2555060 2.2275503 2.3491731 2.2185935 2.1365003 2.1746235 2.2780208 2.1787441 2.2953423 2.3050618 2.3611103 2.3176068 2.2425756 2.3560197 2.2914126 2.3492405 2.0682933 2.3482538 2.2359650 2.1886259 2.2731325 2.3457817 2.2375585 2.1598792 2.1745816 1.9920878 2.0892907 2.1898111 2.2188378 2.2130696 2.3398298 2.2520580 2.2433237 2.3124817 2.2768844 2.0563581 2.3067997 2.1437835 2.2018348 2.0932898 2.0608538 2.0399197 2.0992579 2.0910675 2.1028577 2.2159083 2.2447610 2.2976903 2.0940729 2.1771664 2.2191117 1.9601154 2.2881946 2.2560393 2.4514817 2.5006441 2.2384482 2.2165877 2.1930502 2.1187534 2.3471000 2.3501575 2.4790873 2.4660567 2.3709078 2.3706396 2.4271921 2.2390015 2.1717329 2.0767184 2.2432044 2.3343463 2.1922403 2.1581060 2.1756025 2.1574796 2.3291733 2.2346731 2.0279953 2.0419809 2.0371685 2.2233393 2.2425284 2.1106666 2.1351237 2.2124743 2.2191955 2.2586663 2.2190170 2.2363653 1.8266493 2.3011684 2.1906981 2.0685368 2.1866132 2.1045709 2.0836035 2.2026173 2.3297433 2.3777263 2.1969875 2.2751578 2.1820620 2.1525041 2.1776610 2.2723731 2.2591029 2.2303938 2.2585056 2.2330136 2.2132061 2.4079967 2.3000792 2.2216863 2.1405356 2.0553425 2.2398178 2.1958376 2.1552009 2.3419667 2.1817385 2.3018109 2.3106284 2.2415836 2.3151144 2.4405974 2.0220203 2.0799994 2.0234001 2.2268582 2.2013279 2.1669284 2.1238512 2.2133067 2.2182049 2.3253986 2.3385053 2.1187586 2.1756083 2.2289612 2.3051031 2.1340048 2.1470315 2.0814210 2.1585507 2.2938260 2.0894876 1.8881206 2.1933718 2.1676814 2.2227916 2.3078641 2.0283577 2.3001023 2.0775009 2.1319993 2.2764241 2.1364299 2.2023217 2.4476374 2.3723152 2.2231980 2.2332743 2.3637165 2.1719549 2.1337250 2.1375062 2.3106853 2.4473140 2.5089986 2.4962434 2.5637058 2.3780809 2.4285515 2.3654082 2.2476222 2.3411757 2.1477360 2.1298988 2.1810139 2.1839775 2.1394181 1.8152171 2.3920979 2.2256216 2.4271273 2.2853310 2.1878447 2.1357368 2.1325698 2.3657024 2.4897795 2.2364468 2.1503040 2.2286999 2.4544417 2.1934608 2.3760177 2.2509330 2.1835079 2.4667664 2.1041156 2.1913671 2.3319286 2.4011041 2.1760692 2.3271166 2.1404210 2.0747720 2.3288666 2.1319306 2.2439804 2.0452601 2.1116667 1.9981063 1.7454744 2.2612012 2.1925533 2.1996202 2.3016485 2.2590688 2.1623683 2.0778818 2.1201711 2.1230528 2.1709796 1.9228470 2.0456077 2.3275555 2.1199832 2.4634096 2.2027450 2.2853877 2.0860810 2.0443089 2.1479442 2.1097354 2.0439686 2.2539746 2.1187712 2.2666363 1.7178953 2.0687139 2.1930663 2.0254592 2.1506881 2.2554670 2.1129815 2.0488887 2.4064864 2.1382564 2.1009562 2.2284529 2.1075765 2.0986419 2.2241570 2.2662733 2.2144516 2.2945127 2.2187596 2.0032497 1.8911638 2.2256347 2.2425216 2.0970511 2.1803166 2.2275423 2.2836719 2.0516821 2.2069912 2.5145753 2.2116804 2.2529503 2.2094857 2.2272972 2.1489847 2.0776185 2.2694846 2.0566656 2.2381449 2.1633527 2.1855706 2.1924615 2.1165403 2.1404021 2.2006450 2.1683415 2.1011831 2.1516497 2.0204597 2.2110005 2.1162286 2.1625629 2.1558533 2.2879778 2.1174367 2.2962682 2.1133154 2.3018207 2.2888100 2.2092873 2.2408199 2.2919095 2.2129149 2.2924844 2.0900289 2.2850759 2.1312816 1.8798906 1.9612621 2.0633692 2.0937410 2.0673613 2.0531806 2.0899252 2.1984658 1.9686866 1.9754547 2.0259853 2.1422664 2.0979756 2.2483837 2.2052451 2.2221427 2.2781113 2.0431076 1.8949153 2.0317183 2.1955050 2.3028385 2.1719395 2.1739324 2.1008111 2.1908292 2.2050892 2.2650500 2.1562323 2.3417663 2.1476348 2.2190390 2.1640426 2.1623831 2.3541264 2.1190776 2.1186726 2.0370094 2.1811037 2.1180914 2.1024191 2.0888487 2.3519888 2.1741193 2.2509181 2.2872462 2.0670165 2.1450589 1.8927203 2.2298301 2.1328334 2.1587999 2.1388101 1.9083413 1.9983181 1.8325318 1.8818515 1.9993499 2.0395168 2.0347683 2.0324266 2.1559249 2.2771511 2.3195586 2.2648682 2.2701880 2.1507479 2.0095161 2.1745715 2.4385550 2.0808678 2.3550536 2.1510003 2.2214678 2.1454327 2.2188354 2.1264550 2.1478659 2.0872312 2.1619471 2.3104901 2.0505458 2.1215538 2.1506802 2.0090355 2.0793777 2.1279943 2.1319699 2.0550813 2.2606857 2.2060787 2.2726429 2.2732437 2.0239556 2.1201488 2.2146525 2.3466251 2.0452038 2.2290570 2.4039285 2.1303885 2.3215407 2.1522136 2.2234155 2.2243060 2.3585266 2.1376913 2.6727340 2.5994278 2.0456383 2.3045378 2.2737157 2.1244800 2.0970481 2.2544177 2.0990877 1.9905058 2.1682923 2.1441652 2.3134897 2.0473606 2.0407596 2.2790172 2.3462463 2.2828588 2.5161185 2.2060329 2.3026872 2.3254256 2.2761877 2.4500175 2.4684348 2.3475426 2.3148315 2.3942721 2.2574695 2.3894658 2.4819896 2.4543453 2.4440014 2.2950794 2.4146507 2.2471772 2.2770104 2.4026971 2.3294257 2.3474414 2.3152247 2.2302138 2.2680019 2.2906523 2.3930542 2.2135054 2.3330862 2.3368683 2.3481262 2.2920731 2.2164962 2.3349303 2.2672805 2.0286931 2.2792271 2.4317513 2.2217676 2.1331573 2.4160491 2.4845875 2.3717359 2.0355915 2.2384727 2.4069104 2.6445020 2.6896924 2.5448068 2.6507738 2.6740376 2.5991313 2.7290237 2.6811941 2.7347240 2.5670975 2.5963036 2.5023030 2.7088991 2.6250427 2.6867017 2.5443762 2.6120785 2.6553275 2.6196612 2.5362323 2.5099920 2.9555100 2.7535733 2.8806923 2.4257849 2.7638279 2.7425007 2.7652440 2.3415667 2.5043091 2.7056346 2.5071915 2.8321494 2.6710415 2.1444463 2.0702509 2.1331795 2.0465698 2.1542668 1.3173984 1.4351541 1.3222899 1.4207281 1.4267819 1.4411571 1.4095491 1.4864148 1.3861583 1.4138845 1.3290260 1.1991637 1.5037328 1.4412777 1.6468707 1.6769217 1.6646814 1.6893451 1.3885315 1.4778488 1.6544588 1.4367134 1.3974589 1.3504471 1.3158951 1.3832776 1.2617474 1.3218770 1.2017455 1.4876992 1.4402973 1.4587013 1.3543475 1.5042806 1.4813965 1.2689439 1.3284123 1.3262267 1.3811923 1.0835855 1.0754817 1.0632693 1.0504382 1.0466848 1.0695455 1.1034156 1.0735059 1.0014083 0.9602278 0.8817027 0.8531628 1.0485081 0.8134800 0.8948782 0.8021340 0.9161602 0.8988256 0.9115387 0.8539931 0.8327693 0.9289916 0.9600203 0.8732745 0.9032079 0.8183771 0.8107752 0.8213499 0.8207371 0.8443162 0.8759146 0.8283404 0.7589693 0.8792580 0.9275745 0.8890742 0.8780672 0.8780384 0.8285741 0.8505129 1.0150096 1.0342165 0.9922428 1.0322445 1.0365090 1.1588898 1.0187503 1.1783494 1.1688640 1.1611909 1.0692499 1.1527092 1.0812949 1.0400222 1.1363456 0.8957314 1.1309810 1.1400047 1.1058361 0.8815622 0.9854469 1.1542677 0.7472567 1.0734198 1.0718249 1.0912600 1.2623645 1.1105189 1.0629776 1.1404916 1.0506890 1.0777960 1.2200654 0.8742691 1.1376196 1.1990211 1.1695175 0.9590454 1.1683456 0.6538946 0.3984799 0.3849023 0.3521128 0.3132208 0.3297437 0.3351119 0.3273032 0.3846692 0.4355053 0.4057711 0.4066668 0.3725824 0.4115046 0.4187725 0.3321947 0.2065219 0.0000000 0.3466299 0.4333608 0.3998929 0.5013952 0.5005631 0.4700104 0.5209206 0.4546024 0.4837311 0.4985408 0.4972660 0.4954076 0.5457405 0.4945134 0.5949767 0.8048096 0.7281738 0.7120063 0.7220603 0.7117359 0.7419520 0.7397102 0.7410634 0.6968630 0.7161388 0.7480169 0.7376554 0.8687206 0.8027098 0.9473458 0.8740862 0.9228800 0.7808485 0.9072797 0.9754172 0.8924561 0.8552656 0.9089636 0.9147719 0.8986525 0.9336861 0.9369661 0.9443499 0.9676637 0.9583066 0.9455858 0.9195420 0.9562140 0.9798120 0.8431438 0.7700420 0.6893730 0.6518958 0.7111821 0.8710722 0.7907630 0.6422991 0.8105001 0.9974847 0.6842524 0.7673121 0.8122996 0.8540448 0.9175332 0.8708880 0.8395367 1.0043341 1.0032626 0.8089777 0.8821197 0.8796655 0.9423572 1.0312013 0.8829420 1.0661825 0.8902746 0.9262778 0.8969634 0.9171200 0.8917014 0.8965407 0.9922551 0.9865933 1.0174704 1.1324438 1.1778316 1.0636764 1.0830709 1.1429305 1.1039307 1.0787299 1.0335342 1.0906673 1.0127007 1.0820233 1.0708220 0.8626810 1.1618502 1.1905972 1.0703417 1.0518397 1.0851883 1.0693547 1.1081951 1.1058186 0.9950584 1.1879658 1.0862040 1.1674681 1.1271843 1.1516879 1.2192820 1.2575340 1.3350474 1.1504708 1.1277804 0.9616428 1.2039801 1.1528644 1.1739970 1.1185935 1.1743325 1.1462062 1.1116367 1.1157210 1.1290907 1.1130977 1.1367216 1.1872799 1.0779075 0.8866354 1.0959851 1.1000126 1.2037916 1.1217144 1.3640528 1.3901149 1.1553230 0.9837690 1.0130603 1.1289776 1.1660999 1.1257707 1.0788409 1.1157617 1.2200284 1.0804001 1.1006888 1.0770924 0.9890488 1.1435342 1.0786993 1.2159181 1.1136962 1.1542318 1.0899454 1.0765867 1.1425742 1.2315372 1.2343144 1.3612327 1.1600675 0.9350807 1.2170370 1.2390958 1.2070220 1.3018339 0.9795286 1.1276316 1.3550016 1.2875922 1.0429274 1.2396621 1.1158461 1.1566176 1.2470812 1.2926945 1.2719532 1.2202979 1.0560025 1.0055865 1.2826909 1.1707286 1.0834244 1.1437730 1.1262580 1.1423384 1.0581114 1.0307128 1.0917460 0.9192498 0.8922558 0.9151637 0.8884714 1.1378515 0.9540276 0.9766291 1.0691003 1.0991142 1.1387192 1.1728428 1.1572551 1.2001320 1.1283197 1.1049978 1.1169471 1.0136386 1.7299019 1.3574951 1.2433814 1.3080238 1.3457819 1.4899629 1.5086007 1.5765290 1.3832647 1.3426372 1.2890832 1.3354185 1.1685251 1.1391749 1.4094225 1.0570685 1.5268542 1.4331439 1.3449526 1.4353372 1.3311848 0.9702872 1.3967037 1.5843464 1.1359405 1.1618425 1.0586848 1.0219394 1.1441100 1.2530144 1.0227261 1.2204523 1.2821503 1.6752552 1.5745378 1.2627871 1.6242024 1.4690561 1.4573595 1.3872564 1.4384715 1.2334746 1.2127994 1.4054559 1.3302410 1.5011290 1.2256981 1.2765083 1.1606159 1.3880995 1.4008778 1.3194608 1.3207672 1.3495999 1.2594667 1.4188220 1.4764313 1.4122409 1.4329437 1.4705958 1.4928307 1.6579972 1.5833897 1.5071645 1.3890620 1.4027697 1.2512104 1.4243008 1.0743342 1.4067652 1.3670405 1.4717862 1.3179927 1.2760999 1.3195860 1.6532728 1.6601148 1.6597191 1.6480402 1.7075848 1.7613034 1.9546632 1.7626330 1.7829652 1.8211225 2.0632938 1.9976476 2.0774071 1.9482764 2.2409509 2.2273385 1.3259303 1.6738866 1.6713531 1.6930489 1.7227954 1.5541258 1.5238327 1.5834272 1.3131641 1.5894510 1.5306682 1.3176171 1.3491304 1.3973479 1.6049749 1.5165411 1.5425073 1.4788190 0.9071243 0.9521233 1.3975677 1.4219465 1.4604099 1.4628145 1.6340065 1.5051185 1.5506416 1.5226673 1.5002886 1.6107775 1.8404547 1.5986268 1.8933782 1.4129038 1.8575523 1.9046543 1.7934234 1.8285831 1.8419393 1.7903264 1.8949252 1.8403030 1.8528922 1.7861696 1.6355108 1.8476855 1.6457318 1.8987212 1.8715538 1.6570647 1.6783580 1.6946025 1.6545881 1.6653866 1.6888012 1.6317278 1.5110997 1.7456538 1.5985631 1.7390447 1.7038119 1.7217525 1.6235824 1.4307597 1.6477258 1.5243097 1.2057064 1.4565883 1.5938896 1.8445313 1.9319172 2.0308778 1.7504353 1.7697431 1.8314852 2.1916583 2.2968864 1.9350820 1.5877629 2.0469043 2.2854371 1.8502302 2.0797607 1.9739494 2.0094169 1.7933450 2.1223959 2.1512794 2.2786048 2.1674671 1.9787534 2.2323185 2.2142996 2.1638798 1.9600141 1.8836230 1.7517005 1.7189485 1.7473164 1.6152979 1.8713085 1.8853755 1.9729407 1.8634143 1.9765050 1.9566043 1.8405096 1.9431869 1.8221939 1.7544698 1.6399541 1.7913218 1.7760838 1.7606468 1.8485965 1.7316666 2.2291441 2.4397451 2.4407390 2.4801178 2.5478527 2.4485954 2.2280526 2.3703785 2.5599397 2.2631828 2.2111740 2.4731009 2.2742352 2.1775703 2.4046474 2.2656566 2.2559967 2.0320272 2.2328011 2.1604373 2.2413358 2.3690422 2.2339349 2.0205240 2.2998361 2.1811309 1.9853211 2.2608481 2.0033053 2.3034116 2.2945438 2.0930645 1.8901898 2.2686244 2.4193962 2.1438114 2.0474101 2.2373650 2.0608351 1.9561155 1.8070525 1.7332625 1.6867711 2.2354035 2.0636368 2.2377547 2.0528919 2.2970896 2.0531478 1.7726302 1.7496448 1.8885688 2.0281980 1.9721294 1.9055902 2.0190437 1.8891833 1.9705048 1.8600295 1.9922183 2.0377007 2.2549829 2.1265207 2.1118233 1.8181392 1.7860071 1.9510841 2.0625785 1.8896497 1.6380239 2.0436881 2.1835822 2.1593081 1.7465570 1.9696213 2.3050967 2.1653615 1.6438845 2.0949202 1.7687113 1.9801148 2.0420396 1.9549910 1.9820164 1.8730463 1.9461230 1.9850992 1.8957756 2.0054712 1.9558278 1.9936130 2.0278240 1.9810083 2.2598844 2.0561796 2.0416326 1.7341123 2.3092785 2.2530252 1.6283101 1.8902019 2.1347023 2.1738132 1.9640765 1.9489205 1.9085926 1.7731419 1.9442932 2.1304244 1.9833893 1.9245596 1.7349742 1.8370178 1.8262018 1.8440750 2.0313394 2.1813474 2.2506589 1.9614829 2.1146543 2.2799829 2.1808949 2.1881733 2.2011280 2.0427946 2.0460245 1.9420153 2.0736113 2.0746568 2.0696464 2.2539621 2.0157488 1.9327473 1.8730504 1.6907385 1.9873180 1.8112142 1.7840255 1.5654537 1.9746104 2.7945542 2.8512173 2.8173213 2.6984101 2.5899134 2.8263907 2.7358362 2.8003284 2.3641879 2.5879658 2.7040954 2.6893965 2.6776532 2.6798296 2.7725767 2.6486114 2.4789804 2.7337695 2.4916690 2.4734169 2.3260850 2.7914343 2.5081751 2.5251140 2.3903113 2.5370860 2.0338089 1.9592289 2.2068754 2.0044464 2.0590398 2.2672623 2.2748276 2.3727778 2.5910941 2.6320282 2.4447870 2.3262411 2.4600264 2.4157667 2.6032297 2.4628077 2.9295401 1.8339864 1.8388359 1.9054063 1.9752816 1.8189112 1.8177896 1.9692225 1.8557285 1.6707374 1.9578743 1.9061742 1.9238107 1.9809393 2.5675443 2.3701516 2.5714631 2.4957168 2.4225444 2.4401964 2.5217966 2.3957483 2.5882830 2.3847744 2.4564448 2.5622498 2.4761962 2.4250464 2.5723807 2.4989524 2.5735256 2.5071357 2.5167645 2.5662869 2.5596763 2.4631931 2.5304432 2.5202361 2.5170222 2.3989575 2.5241776 2.6067886 2.6522177 2.6709467 2.4973044 2.4059805 2.4794191 2.5440125 2.5799762 2.5507144 2.7795934 2.4713122 2.3908275 2.4666840 2.5010487 2.4608398 2.5119865 2.3201861 2.5443512 2.5514241 2.2684254 2.4445614 2.5537077 2.4324296 2.4777381 2.4736071 2.5820853 2.4005971 2.5266302 2.5194035 2.4783673 2.7453973 2.9348904 2.5820430 2.7795025 2.7792452 2.4210939 2.1804008 1.9674712 2.0394110 2.4770165 2.1650585 2.4518420 2.3560190 2.4286991 2.2490043 2.1684211 2.2375102 1.9545757 2.2553944 2.1083313 2.4651663 2.5714878 2.4311462 2.4852342 2.2244792 2.5609081 2.4991902 2.4409072 2.3796104 2.5317022 2.6958757 2.4842535 2.4324699 2.3358363 2.4286079 2.4250842 2.4835572 2.1288633 2.5923846 2.8576473 2.2437345 1.8582945 2.3436967 2.4396520 2.6408338 2.5971045 2.7414008 2.1387842 2.5081137 2.2010098 2.2780150 2.1233911 1.9721130 2.0490417 2.1765455 2.3553128 2.3228015 2.3236388 2.3716624 2.3957949 2.5691818 2.3581607 2.1830119 2.4394684 2.4655229 1.9585183 2.0713986 2.1807857 2.0856328 2.1301680 2.2208950 2.0600275 2.1717812 2.3047774 2.1029149 2.1655154 2.1435109 2.2272987 2.0914530 2.3213235 2.1746237 2.3858593 2.2196779 2.3579600 2.1948808 2.2690894 2.2562514 2.1170677 2.1177625 2.2990878 2.1250755 2.2143010 2.1125119 2.2198364 2.2882068 2.3310315 2.4561748 2.3968742 2.1475982 2.3125477 2.3207891 2.3700542 2.4512879 2.2722826 2.2543925 2.1673485 2.2075416 2.1536149 2.2301492 2.1598874 2.1564908 2.2724118 2.2022453 2.1487867 2.3889582 2.3392195 2.0354676 2.4521813 2.4249494 2.2794843 2.2013679 2.2773780 2.2419782 2.4707560 2.4432229 2.2285510 2.1603033 2.3611620 2.3114060 2.3328345 2.2565224 2.0992448 2.2159088 1.9559256 2.0606517 2.1643195 2.5090257 2.4018914 2.2345828 2.2449232 2.3356546 2.4019615 2.2928002 2.1057760 2.1711152 2.4339085 2.2326287 2.1359100 2.2853778 2.4085059 2.2734039 2.1664092 2.3378635 2.4388493 2.5058550 2.3524294 2.2107310 2.3218713 2.5388843 2.3836666 2.2096383 2.2927218 2.7300306 2.7504756 2.7272053 2.0096821 2.0973818 2.3150581 2.4803362 2.5275273 2.2244126 2.0847081 2.5988589 2.7491508 2.8610924 2.7365680 2.3928411 2.5218044 2.2311683 2.4015561 2.8045729 2.8320342 2.8071186 2.9153173 3.1176149 2.6039147 2.8806417 2.7715620 2.8436258 2.7017791 2.8644523 2.7560416 2.6701628 3.0527862 2.9477843 2.6429912 2.8985008 2.7625974 2.7526466 2.6728051 2.9251518 2.7680603 2.8962695 2.9081096 2.8675405 2.8069284 2.7872184 2.6108942 3.0368652 2.7544597 2.7402913 2.7615254 3.0176764 2.8491547 2.7343259 2.8012346 2.6394880 2.5911119 2.7620425 3.1026966 2.9444101 2.8653403 2.7378899 2.6908193 2.8090747 2.8019567 2.7403928 2.6723746 2.7184825 2.1857648 2.2915662 2.1440693 2.5318909 2.1141898 2.4427755 2.8345242 2.1757468 2.4873223 2.3666621 
Taibaiella_koreensis                                                     2.3104357 2.3544999 2.4789732 2.1978586 2.0367989 1.9439947 2.2426044 2.2112600 2.2735007 2.2063668 2.1429452 2.2109803 2.0832672 2.1342733 2.0846066 1.9441992 2.1002409 2.1384875 2.0311954 2.1374843 1.8219490 2.0220688 2.1732412 2.3746884 2.2233381 2.2572555 1.9366126 2.1378356 2.4208655 2.1495663 2.2200855 2.1521192 2.2536511 2.2177319 2.0762602 2.2717443 2.5167523 2.4853216 2.5260787 2.7556810 2.4065585 2.6589837 2.0211414 1.9574935 1.9453665 2.1622047 2.1216905 2.0528751 2.3227700 2.0349835 2.2188892 2.2819077 2.3481004 2.1618642 2.2306756 2.0589612 2.0517693 2.0696022 2.0685501 2.1231032 2.3903746 2.3420716 2.2449717 1.8477807 1.9832219 1.9854973 2.0433617 2.0611999 2.0905762 1.9791610 1.9895626 2.4189575 2.3383033 2.1594553 2.2376174 2.3880458 1.9691604 1.9629876 1.9843655 2.0290025 2.0136655 2.1390889 2.1483420 2.2145965 2.1384609 2.0326304 1.9520360 2.2693711 2.1173530 2.0597214 2.0530910 2.2153907 2.3312921 1.9196264 2.0755324 1.9151711 1.9703720 1.9627470 2.0583398 2.0809574 1.8932997 2.2872688 2.0873922 2.2710589 2.1357931 2.1677532 2.4766393 2.1547923 2.1720570 2.2697065 2.0970730 2.0190013 2.2383146 1.9264991 1.9456549 2.1577089 2.2395733 1.9910555 2.3494118 2.3497345 2.5217048 2.0763911 1.7854931 2.1014760 2.2626107 2.3281615 2.0948083 2.1563642 2.2032011 2.2233978 2.0527107 2.0237102 2.1127077 2.2543809 2.2501622 2.1710026 2.1859791 2.0038704 2.0367330 2.0733785 2.0861437 2.2255589 2.3172541 2.1744351 2.0854869 2.3086010 2.1644958 2.0783622 1.7063115 2.0879919 2.2193325 1.5648534 2.1515807 1.7416511 2.1784081 2.0586216 2.1879500 2.1361958 2.2899175 2.4190592 1.6176533 2.2822418 2.2618372 2.0828863 1.9021191 2.1048978 2.1136902 1.9818118 2.2505263 2.0543609 2.1107676 2.0007818 1.9046597 2.0831472 2.1662917 2.0811448 2.2292449 2.0592444 2.2580680 2.1893937 2.3143461 2.2144487 2.4247711 1.9374950 2.1324115 2.0883338 2.3774765 2.4684968 2.1291245 1.8457357 1.8006007 1.8626482 2.0751346 2.1264505 2.0466829 2.0889250 1.9558719 1.9184294 2.0363222 2.0869261 1.9325469 2.0209331 1.9462841 1.8533211 1.9285298 1.8969780 1.8757875 2.0009289 1.9380162 1.9827714 1.7674602 1.7309336 1.8303669 1.8752250 1.8467981 1.8336669 1.9064790 1.7663714 1.8434333 1.8764689 2.0848071 1.9713839 1.9166471 1.9106803 2.0001904 1.9709082 2.1219024 1.7043804 1.3798674 1.4086549 1.6106885 1.6190137 1.2376326 1.6444875 1.6659047 1.6213796 1.6958868 1.5694160 1.6928202 1.8511404 1.7043769 1.5835491 1.6545529 1.8916683 1.8422699 1.8959957 1.8144573 2.0430227 1.9155376 1.8578603 1.9447389 1.8201087 1.7220089 1.7974445 1.8782621 1.8295078 1.7601097 1.6378826 1.7693156 1.6496939 1.8855672 1.9377600 1.8959252 1.9899505 1.9032743 1.9990582 1.8731259 1.9793800 2.0602488 1.8897698 1.9589218 2.0200298 1.9394526 2.0761090 2.0158638 1.9709777 1.9498571 1.6479088 2.0640083 1.9516805 1.9130244 1.7661532 1.9285430 1.8764025 1.8482174 1.9345239 1.9527438 1.8904520 1.9549755 1.8617525 2.0614852 2.0149321 2.0156787 1.9319520 2.0492430 2.0055030 1.9514416 1.8449401 2.0487819 1.7064753 1.9031945 1.9064806 1.6672436 1.9740880 1.9517838 2.0052686 1.7478701 2.0046905 2.0577724 2.0205691 2.1292565 2.2549263 2.0494950 2.1315249 2.0804603 2.0218645 2.2551493 1.8653833 2.0908974 2.0627298 2.1624806 2.1414125 1.8517389 2.1210643 2.1726194 1.6656661 1.9592853 1.9436727 1.9395173 1.8798963 1.8713320 1.9262373 1.8174152 2.0062988 1.7564879 1.8984643 1.8115048 1.9007473 1.6797837 1.8460158 1.7292051 1.7264185 2.0480155 1.8445701 1.9816567 2.0323823 1.9957056 1.9703442 2.0279376 1.9589329 1.8854616 1.9597153 1.8205786 1.8524474 1.8652814 1.8671676 1.6328502 1.5634263 1.6924468 1.5913049 1.6553804 1.8855384 1.8977247 1.8495496 1.8186813 1.8093575 2.6289713 2.4662309 2.4729422 2.4957482 2.4603524 2.5356093 2.5549832 2.4104989 2.4100233 2.5985531 2.4806086 2.3559443 2.4429988 2.3927704 2.5363518 1.8940470 2.0381389 2.0141979 2.0828447 1.8481432 1.8708483 1.9633949 2.2399535 1.7745817 1.8190288 1.7748900 1.9764939 2.1325785 2.1560316 2.2540116 1.9057499 2.2212529 2.0781671 2.0756660 2.1011502 2.2610047 2.1809618 2.2246273 2.3521382 1.6767021 2.1829503 2.1202582 2.0218001 2.1155596 2.0485846 1.9388245 2.1565271 2.1742692 2.1876784 2.1838970 2.3802798 2.2192946 2.0995974 2.1588869 2.0456927 2.0094534 2.0826650 2.1072836 2.1144591 2.1414076 2.1644241 2.3960751 2.3665530 2.1746585 2.2072090 2.2328509 2.1771504 1.6783493 2.1399881 1.9957500 2.1714148 2.1258135 1.8210337 1.9222549 1.7298008 1.9223201 1.7911323 1.7449156 1.9370926 2.0208033 1.6402148 1.7094313 1.6150134 1.6701833 1.6749220 1.6902211 1.7164762 1.7120601 1.8313500 1.9151971 1.8234739 1.7114241 1.7383806 2.0733147 1.6084870 1.8468924 1.7477955 1.8022064 1.6945926 2.0239035 1.8111310 1.7898106 2.0251214 2.1168898 1.7525301 1.9323632 1.9825373 1.7112902 1.8688630 1.8619516 1.8654963 1.6146313 1.7581387 1.7117602 1.6682529 1.6680933 1.8395521 1.9912915 1.9413034 1.8868470 1.8176881 1.7614238 1.9690112 1.8567204 1.7724720 1.9031684 1.8743225 1.7994180 1.7848318 1.7699597 1.6844610 1.9383143 1.6143021 1.8228404 1.7517144 1.6067156 1.7362629 1.7430940 1.6611733 1.7138539 1.7873599 1.6632196 1.6912406 1.6869450 1.8070368 1.9798669 1.8192713 2.0731509 2.1038329 2.0638762 1.9407691 1.7678993 1.9731191 1.8540126 1.9037913 1.8955113 1.8902420 1.7597614 1.7876546 1.5307749 1.8105988 1.8739723 1.7755547 1.7128434 1.7248663 1.7023673 1.6101505 1.8200343 1.6258533 1.6651728 1.6554977 2.0101247 1.8870135 2.0442577 1.9060480 1.9362396 1.8213446 1.8255915 1.7939457 1.6277693 1.5878068 1.8361691 1.8905443 2.1008355 2.0311875 1.8889737 1.9674746 2.0258827 1.8079503 1.7910205 1.6668184 1.7610846 1.8335411 1.9783718 1.9193031 1.8128816 1.6093113 1.5817119 1.5238676 1.1723469 1.7506853 1.7712286 1.9011539 1.6674453 1.7135872 1.7124676 1.8124453 1.4509879 1.7787398 1.8430052 1.7295842 2.0816857 1.7711189 2.0542487 2.0416560 1.9109748 2.3123246 1.6571948 2.1023425 2.2756225 2.3241982 2.2799433 2.2349200 2.0898447 2.0318586 2.3610759 2.2327412 2.3990949 2.1453986 2.2981965 2.3006681 2.3234066 2.2568552 2.3938145 2.2911226 2.0557787 2.1404311 2.1064734 2.0769084 2.1758525 2.1761471 2.3582986 2.3856855 2.3170203 2.2758681 2.5358144 2.3842609 2.4504593 2.2976088 2.1851663 2.4064077 2.4129884 2.3348936 2.2573879 2.2277645 2.1624924 2.2474017 2.3158998 2.1957094 1.8807935 2.2733166 2.1407526 2.1953915 2.3651296 2.1605353 2.4432099 2.3212535 2.3112330 2.4818261 2.5176213 2.2724445 2.2373985 2.1951004 2.3606005 2.2751413 2.3838164 2.2675010 2.2460143 2.3634955 2.5410292 2.3235720 2.3536090 2.4841752 2.4648688 2.5460640 2.5093478 2.2952981 2.4860339 2.8581958 2.2486917 2.6810946 2.5328679 2.3699753 2.3395291 2.1301958 2.2982610 2.3067645 2.3159776 2.2038499 2.2018179 2.0381674 1.7592901 2.0509366 2.0557057 2.1202623 2.1847958 2.2494029 1.7109247 2.1641489 2.2614013 2.0863640 2.2734121 1.9272913 2.3197422 2.1082878 2.0156805 2.3355145 2.1336041 1.9076865 2.0154356 2.0335995 2.0134447 1.8873761 1.7026703 1.8365046 2.1025572 1.9534925 1.9803483 2.0702581 2.0894615 2.1459673 2.0544747 2.0117864 2.0119113 2.0044777 2.2061666 2.0511404 2.1137196 2.0354091 2.0917384 1.9132201 2.4233934 2.3375726 2.2439679 2.2207308 2.0747327 2.0469558 2.1335159 2.1877993 2.1436831 2.1897222 2.0345275 2.0821656 2.1090047 2.0441137 2.2283892 2.2989545 1.8112434 2.7235803 2.1477644 2.1736369 2.1347788 2.0558406 2.0561366 2.6264451 2.5416646 2.4026288 2.4661998 2.4985557 2.2714626 2.4382187 2.0745226 2.6403049 2.4368117 2.3008303 2.3708068 2.4893203 1.8990402 1.7840485 2.0498663 2.0475768 2.1589318 2.2478519 1.8718143 2.0063389 2.1656647 2.0737471 2.0047283 1.9601575 1.9974933 2.0741366 1.8305307 1.6671937 2.2648063 2.2995971 2.3023880 2.0909015 1.7931573 2.2426019 1.5532280 2.4924196 2.2832627 1.9915563 1.8873719 1.9204697 2.0651262 2.1827446 2.4919277 2.5075080 2.0308967 2.0623938 2.0612147 2.2911405 2.2596334 2.3533650 2.2628547 2.4645881 2.3053420 2.3914926 2.2596773 2.2610547 1.9855902 2.0527935 2.0360828 2.0617038 2.2527359 2.1422984 2.6174227 2.5374631 2.6121791 2.3764349 2.5731803 2.4656979 2.5245133 2.2071134 2.2882991 2.1570630 2.4000716 2.3567916 2.2641610 2.5051927 2.5206786 2.1901264 2.4887737 2.1581113 1.9425061 1.9809109 2.0540426 2.1336372 2.3071788 2.1914293 2.3059420 2.3416627 2.2268633 2.1703462 2.2720493 2.3894147 2.5018387 2.0771410 2.2615458 2.1241400 2.0652488 2.1028832 1.9021457 1.9740203 1.9649653 2.3224256 2.1285732 2.3157560 2.1790069 2.2043784 2.2880250 2.1953104 2.2312042 2.2700282 2.1725522 2.1775522 2.1995551 2.2047454 2.2868230 2.0564674 2.0221172 2.2175747 2.1796123 2.2327183 2.2126131 2.2628984 1.8923727 2.1077902 1.9826989 1.8803933 1.7964776 1.8657273 1.8478304 1.8243977 1.8680687 1.9985486 1.8687224 1.7911752 1.8556965 1.7819219 1.7675649 2.2092659 2.2849316 1.9326256 2.2825639 2.2952706 2.2226636 2.1849304 1.9008748 2.1524276 2.0537736 2.4256370 2.3195534 2.2423460 2.1804261 2.1673057 2.1378889 1.7847972 1.9469150 2.1476217 1.7780294 2.0950551 2.0106366 1.9191087 2.0859361 2.0706907 1.9839944 2.1156226 2.0885421 1.8469966 2.1275286 1.8855262 2.1392892 2.0870841 2.1067280 2.1810794 2.0391304 2.1431496 2.0575361 2.0673878 2.1100293 2.0611884 1.9823467 1.8563490 2.0674794 2.0940115 1.9560565 2.0307802 2.1112606 1.8868493 2.0043370 2.0743575 2.0073653 2.1670221 2.2661730 2.0770427 2.2585804 2.1130972 2.1276520 2.4127818 2.5174557 2.1039387 2.0500423 2.1592797 2.3150367 2.2584836 2.0608922 2.1803338 2.2117951 1.8465483 2.1217315 1.8485909 2.1408077 2.1316457 2.0868754 2.1542441 2.1318819 2.1574683 2.2321323 2.1697182 2.1589614 2.2074599 2.1607444 2.2156693 2.2668165 2.2140360 2.1610618 2.1157624 2.4208336 2.3228447 1.9159887 2.1943147 2.1279095 2.0753296 1.9963375 2.1935689 2.1321689 2.0309449 2.1437302 2.1115717 2.0202801 2.0331532 1.9855283 2.0679246 1.9842718 1.7404164 1.9027488 2.1229358 2.0774031 2.0354038 2.1030104 2.2077338 2.0370909 2.1899102 1.9467359 2.1024257 2.1707876 2.1335075 2.0912339 2.1167880 2.1012310 2.1358937 2.0065886 2.0430113 1.8764451 2.1108287 2.1061235 2.1481123 2.1236264 2.1333344 2.1086070 2.0972739 2.1395693 2.2247527 2.0748880 2.1069449 2.0923024 2.0024428 1.9508368 2.0004560 1.9803234 1.9463773 2.0534212 2.0391817 2.0689427 2.0679093 2.1333899 2.1453786 2.0280467 2.2198309 2.2532125 2.0818223 2.4271661 2.3733154 2.5429518 2.5574155 2.3256368 2.4302585 2.1472898 2.2703278 2.2261707 2.1332904 2.1117477 1.9444001 2.0369529 2.1991007 2.1539098 2.0528949 2.0945770 1.9904541 2.0046361 2.0463905 1.9367384 1.8783230 2.1898928 2.3394808 2.1564133 2.3015920 2.1112317 2.1922061 2.3025518 2.3268699 2.2095018 2.1284782 2.1103659 2.0461357 2.2680571 2.1352568 2.3816198 2.0748527 2.1611941 2.0726130 2.1593431 2.1760836 1.9136185 2.0746518 2.1916732 2.2677982 2.0766448 2.1446309 2.2595354 2.2240356 2.1293187 2.0546287 1.9988802 2.0409992 2.0699484 2.2064955 2.0844948 2.1127391 2.1254977 2.0165587 2.0129358 1.9132629 2.1078656 2.0989795 2.2251525 2.1506250 2.0490838 2.0914672 2.0539927 2.1228247 2.1014337 2.1312831 2.1514395 2.0998094 2.0112849 2.0280384 2.1390969 2.1765503 2.0982511 2.2111894 2.1750960 2.2018798 2.2259791 2.3356948 2.2343291 2.1428972 1.9698643 2.0788015 2.0456177 2.1654132 2.1235183 2.0762434 2.1635020 2.1658203 2.0142033 2.1683137 2.1400509 2.1835878 2.1777492 2.0969877 2.0165887 2.0889272 2.2396263 1.8977745 2.1727197 1.9686574 2.1414781 2.0584155 2.0545181 2.1048779 2.0053112 2.0472854 1.9121400 2.0934854 2.0044089 2.1945212 2.0709146 2.1421658 2.0194524 2.0010137 2.1549509 2.1608561 1.9258339 2.1075194 1.9405199 2.0440255 1.9952319 1.9943553 1.9708418 1.9501206 1.9101326 1.9887998 2.0889631 2.1199391 2.0912028 1.9579740 2.0695412 2.1502006 1.8981417 2.1268182 2.1647948 2.2027003 2.1967407 1.9267333 2.0893665 2.0903122 2.0736124 2.2595372 2.1908139 2.3955096 2.3341840 2.2201563 2.2682940 2.1198257 2.0462025 1.9602938 2.0058200 2.1092406 2.1143626 2.0357969 2.0766267 1.9477668 2.0215262 2.1533463 2.0189580 2.0594137 2.1047639 1.8422388 2.0983485 2.2169528 2.0991486 2.0239339 2.1796304 2.1762877 2.1801606 2.0678948 2.0545528 1.7324475 2.1403856 2.1433415 1.9908646 2.1999460 2.1200082 1.9945316 2.0978872 2.1722670 2.1140974 2.0026157 2.1680339 2.1741000 2.1083759 2.1067924 2.1733645 2.2559119 2.1063095 2.2215552 2.1411137 2.1716212 2.4309101 2.1107530 2.0019919 1.8749975 2.0579400 2.0349932 2.0240147 1.9950913 2.1420531 2.0660709 2.0988542 2.1775240 2.0652634 2.1811436 2.2461553 1.9784388 1.9547386 1.8968349 2.0285202 2.0642481 1.9396361 1.9817704 2.1175358 2.1239250 2.0801779 2.1092360 2.0688160 2.0367223 2.0683794 2.1136002 2.0450653 2.1325441 1.9112232 2.0611286 2.0886051 2.0197831 1.7057679 2.1530944 2.0597267 1.8936292 2.1602215 1.9855161 2.1385303 1.9948313 2.0135829 2.1099145 1.8641160 1.9203637 2.3315035 2.2589475 2.0689851 2.2252243 2.2477653 2.1722494 1.9892494 2.0072467 2.1826050 2.3155260 2.3795529 2.1460100 2.3063865 2.1269597 2.1744596 2.1742643 2.1354568 2.1743221 2.0445524 2.0897999 2.0062210 2.0515775 2.0928146 1.6993678 2.1221008 2.0909149 2.2571842 2.1969445 2.1192139 2.0403696 1.9983851 2.2935949 2.3281611 2.0084345 2.0798537 2.0795656 2.3647794 2.1602558 2.3402917 2.2755272 2.1818934 2.3488293 2.0484474 2.1541770 2.2463068 2.3479810 2.1392307 2.0569928 2.1592022 1.8538872 2.1495426 2.1676871 2.0856185 1.9953887 2.1440762 2.0171166 1.6644837 2.1140867 2.0903703 2.1006247 2.1742237 2.1160683 2.0561200 1.9974474 2.0899464 1.8748044 2.0986405 1.9842828 1.9642015 2.0733195 2.0080712 2.3575043 2.0624262 2.2884555 1.9201270 1.8055947 1.9314683 1.8389065 1.7934833 2.1191634 1.8804872 2.0187854 1.6468378 1.8785535 2.0884722 1.8179041 1.9065647 1.9991593 1.9276178 1.8296922 2.0045613 2.0552278 2.0890882 2.0609236 2.0441539 2.0176614 1.9973151 1.9961498 1.9863323 2.1142990 2.0254794 1.9453725 1.9124926 2.0068850 1.9180116 1.9589440 1.9219329 1.9860664 2.0983453 1.9000788 2.0014704 2.1375210 2.0571610 2.1546802 2.0450035 2.0920767 1.9963732 2.0380839 1.9929272 1.7832560 2.0252737 2.0272424 2.0175276 1.8931070 1.8602471 2.0241925 2.0091823 1.9931908 1.9239508 1.9577716 1.8675863 1.9480696 1.9514014 1.9375329 1.9719583 2.0660528 1.9582075 2.2248173 2.0159376 2.1237123 2.0810643 2.0800744 2.0793374 2.0470408 2.0027702 2.0182081 2.0028733 2.1378765 2.0736144 1.8465126 1.8535260 1.8813532 1.8899396 1.9235296 1.7958982 1.8842811 1.9164099 1.8316712 1.7610996 1.9194165 2.1459804 2.0049282 2.0134290 2.1572412 2.1458583 2.1204840 2.0167207 1.8578399 1.8096280 1.9336822 2.0351869 1.9712082 1.9186575 2.0515083 1.9742780 2.1207257 2.0807561 2.0129890 2.2670893 2.0494490 2.0109526 1.8636495 1.9177818 2.1301004 2.0173500 1.9923324 2.0045652 2.1729619 2.0563720 1.9738883 2.0226149 1.9869237 2.0204108 2.1312493 2.1821539 2.0127903 2.0920720 1.9423441 2.1600292 2.1379883 2.1624386 2.1419026 1.9165202 2.0175193 1.8648914 1.9260152 2.0314247 1.9925511 2.1654427 2.0165016 2.1855593 2.2177878 2.1868786 2.1778733 2.1572727 2.1319305 1.9784887 2.1137770 2.2014843 1.9246323 2.1200746 2.0977458 2.1268439 1.9818519 2.1154037 2.0412751 2.0949204 2.0901671 1.8487324 2.3217209 2.0823228 2.0624071 2.1636670 1.9221170 2.1312879 1.8825139 2.0673951 2.1369427 2.1944462 2.1859707 2.0556344 2.2100154 1.8947060 1.9836371 2.0145291 2.1331747 1.9820722 2.0597557 2.3021557 2.0817890 2.2788320 2.1176382 2.1375820 2.2189523 2.2998261 2.0199885 2.5557339 2.5222911 1.9061399 2.2209734 2.1759101 1.9696189 1.8661021 2.1168695 2.0723087 2.0228658 2.0010689 2.0157506 2.1736900 1.9942589 2.1138324 2.1456522 2.1939212 2.2132983 2.3588798 2.2195617 2.3169741 2.2473135 2.1551953 2.2814788 2.3641600 2.3327294 2.1989735 2.3396754 2.3164516 2.2333333 2.3018241 2.2571482 2.3187982 2.1694922 2.3032293 2.2693049 2.2111981 2.3368156 2.2937526 2.3404184 2.2400008 2.1764921 2.1921040 2.3192164 2.3291861 2.2419744 2.3912147 2.2583800 2.3179734 2.2517315 2.2950305 2.2253875 2.1798927 1.9840391 2.1464393 2.4041483 1.9660100 2.0296188 2.2090893 2.1374722 2.2139626 2.1442010 2.1832840 2.4000408 2.4453364 2.5255391 2.3874466 2.5754194 2.5679391 2.4974129 2.3656448 2.5026461 2.5313789 2.3434751 2.4572746 2.2532855 2.5463651 2.3799753 2.3974185 2.2158753 2.1657245 2.4621636 2.3859277 2.2291273 2.5234489 2.7532033 2.5374232 2.6632206 2.2125718 2.6171052 2.4927356 2.7522492 2.2722022 2.3613073 2.6208430 2.2735998 2.6219144 2.4808914 2.0304591 1.9866860 1.9542896 1.9865271 2.0329600 1.1649043 1.3643911 1.2587069 1.3644748 1.3385617 1.3651379 1.3512818 1.3264122 1.4112065 1.4106330 1.3196395 1.1781965 1.2488961 1.2663558 1.4593380 1.4933739 1.4418726 1.5073725 1.3669211 1.3554539 1.4609441 1.2952785 1.2264324 1.3107248 1.2405102 1.2208655 1.1390444 1.1388367 1.2663858 1.2813379 1.3309330 1.3512269 1.3116720 1.3361976 1.3882821 1.1938894 1.2748787 1.2787634 1.2802021 0.9439082 0.9672870 0.8811561 0.9434519 0.9253654 0.8930346 0.9204383 0.9368421 0.8725250 0.9663564 0.8506713 0.8267754 0.9142457 0.7842180 0.8507749 0.7702473 0.8664895 0.8570568 0.8643336 0.7870745 0.7677168 0.9357843 0.9076865 0.8098418 0.8757387 0.7524513 0.7663953 0.7383885 0.8143709 0.7881066 0.8681838 0.8324160 0.7192823 0.8766770 0.8571692 0.7807900 0.7390830 0.7520719 0.6903386 0.7379264 0.8887696 0.9756075 0.8726568 0.9088749 0.9826473 1.0614903 0.8960752 1.0560366 1.0166925 1.0560968 1.0331810 0.9213318 0.9149412 0.9442047 1.0029452 0.7700195 0.9552735 0.9774651 0.9791368 0.7953514 0.8636462 1.0621619 0.6835343 1.0378508 1.0340995 1.0645429 1.1701021 1.0554396 0.9979234 1.0341236 1.0568197 1.0314402 1.1103852 0.8363941 1.0678917 1.1428125 1.1178997 0.8527298 1.0745782 0.6191523 0.4025684 0.3674377 0.3255802 0.3201339 0.2880966 0.3074240 0.3101056 0.3200684 0.3848301 0.3274750 0.3042616 0.3876296 0.3891555 0.4207922 0.3168910 0.3612672 0.3466299 0.0000000 0.3984357 0.3747338 0.3675657 0.3995147 0.3989914 0.4067883 0.3783289 0.4006842 0.4321857 0.4648932 0.4250810 0.4393708 0.4813820 0.5349391 0.6541935 0.6575898 0.6910333 0.6699264 0.6275200 0.6835058 0.7046842 0.7376690 0.7551862 0.6246490 0.6485608 0.7145766 0.8095814 0.7439069 0.8836584 0.8366378 0.8154417 0.6912866 0.8406977 0.9009543 0.8520168 0.8719071 0.9235087 0.8932659 0.8888699 0.9006809 0.9484603 0.9407915 0.9196324 0.9004728 0.8661117 0.9602941 0.9481304 0.9998219 0.7622513 0.6940807 0.6722581 0.6518252 0.6410418 0.8114658 0.7015675 0.6082075 0.6837714 0.8233280 0.6349859 0.6609425 0.7473380 0.7799617 0.7536225 0.7207172 0.7298003 0.8019103 0.9041746 0.7822720 0.7555639 0.7387136 0.8502064 0.9051441 0.7997372 0.9220740 0.7661062 0.8147904 0.8060189 0.7945766 0.7426316 0.7933917 0.8885313 0.8347451 0.9156855 1.0426638 1.1508721 1.0226207 1.0745875 1.0891041 1.0519780 0.9834050 0.8903343 1.0497942 1.0134875 1.0153738 1.0051320 0.8257166 1.0900524 1.1034927 1.0265842 1.0014714 0.9964900 1.0240802 0.9912066 1.0297152 0.9925197 1.0092622 0.9651531 1.0278135 0.9196402 1.0031064 1.1640755 1.0369079 1.3022164 1.0985516 1.0318371 0.8740074 1.0800871 1.0021660 1.0949381 0.9969258 1.0303174 1.0815099 1.0293502 1.0339987 1.0554200 0.9516888 1.0864421 1.0931474 1.0313139 0.7349043 0.9465914 0.9718764 1.1266566 0.9948647 1.2451867 1.3313076 1.0692147 0.8836747 0.9126003 1.1282617 1.0204376 1.0630665 1.0612637 1.0395035 1.0569351 1.0123442 1.0210661 0.9508845 0.9303419 1.0257264 1.0031804 1.1499799 1.0249191 1.0401283 1.0439713 1.0719425 1.1342465 1.0989012 1.0685581 1.2437601 0.9898754 0.8597951 1.1144711 1.1122601 1.1190076 1.3383223 0.9562903 1.1095782 1.3231195 1.2761718 0.9674001 1.1080337 1.1012317 1.1074907 1.1181114 1.1727900 1.2046585 1.1472163 1.0354489 1.0342986 1.1410000 1.2003734 0.9915000 1.0004526 0.9801635 1.0442057 0.9470363 1.0428650 1.1329653 0.9417490 0.9178732 0.9032489 0.9482473 1.0921809 0.8237655 0.8291345 0.9300752 1.0337212 1.1164379 1.0904951 1.0041947 1.0697011 1.0310258 1.0281569 1.0477869 0.9161893 1.5031523 1.2199126 1.1024403 1.1391333 1.1887603 1.3010823 1.4123848 1.4195984 1.2863302 1.2364926 1.0883786 1.2618149 1.1102838 1.1465009 1.3278015 1.0269262 1.4669691 1.3223866 1.2746468 1.3719064 1.2751120 0.9137436 1.3083750 1.5165209 0.9946150 1.0280805 1.0450953 1.1117301 0.9749336 1.0678125 0.9126180 1.2613984 1.1567492 1.6335811 1.6167374 1.1862528 1.7039300 1.4577422 1.4107060 1.2561328 1.3222333 1.1570941 1.1706555 1.2989209 1.1153013 1.3259434 1.1072386 1.1319832 1.0683278 1.2455482 1.2281733 1.1739010 1.1440518 1.1496400 1.1342743 1.2659813 1.3624434 1.3938243 1.4335885 1.4516721 1.4583856 1.5746927 1.5141281 1.3372727 1.3224426 1.3278622 1.2038366 1.3278090 0.9365621 1.2952843 1.2382334 1.3141388 1.1450117 1.1687618 1.1628972 1.4699836 1.6232300 1.5390810 1.4758255 1.4539338 1.7540688 1.8439058 1.5920956 1.5901573 1.7049526 1.8998970 1.7026484 1.9140926 1.7303989 1.9290839 1.9221532 1.1317521 1.5147113 1.4484748 1.5300194 1.5254539 1.5094618 1.4813287 1.4622826 1.2857454 1.5262849 1.4002470 1.2742990 1.2607248 1.3913776 1.5030596 1.4172101 1.5736673 1.5700907 0.9339406 0.9863561 1.3181263 1.2834270 1.3184128 1.2953913 1.3980974 1.6295839 1.6144216 1.2980866 1.2558532 1.5857616 1.6968015 1.4713797 1.7203750 1.4600388 1.6922951 1.7746384 1.8032108 1.7182335 1.6906875 1.5695979 1.7603918 1.6689709 1.6805381 1.6921354 1.4758205 1.7293360 1.5478161 1.6570788 1.6900316 1.4677238 1.5620723 1.5744865 1.6349850 1.6091699 1.6160225 1.5505926 1.2658591 1.5676820 1.5131495 1.6504961 1.5575464 1.6008046 1.4176814 1.2277073 1.4960387 1.4748570 1.1982147 1.3750970 1.4687703 1.6862649 1.7850361 1.8965445 1.6349004 1.6030938 1.7277942 2.0491826 2.0953418 1.5914891 1.5194156 1.9012957 2.1843287 1.8200689 1.8645219 1.8062138 1.7754197 1.7067953 2.1899274 2.0215828 2.1747997 2.0193546 2.0602670 2.2167321 2.1472872 2.1720778 2.0162144 1.6881288 1.5095148 1.5538805 1.6294984 1.5697647 1.7190976 1.7478161 1.7716667 1.7158355 1.9373274 1.9306671 1.8816929 1.9605137 1.9319010 1.8860053 1.7043609 1.8605600 1.6675265 1.7619831 1.9629876 1.7541591 2.3678513 2.2647737 2.3235378 2.4461402 2.4698697 2.4263062 2.0472018 2.4105008 2.3602552 2.1486556 2.2143761 2.2846923 2.2637566 2.2983584 2.3786641 2.3412822 2.3848184 2.1947344 2.3110171 2.1643622 2.3168815 2.4041810 2.3197090 2.0846247 2.2960396 2.2063985 2.0812499 2.3519055 2.0253267 2.4208569 2.3375945 1.8605395 1.7424954 2.1934583 2.3917050 2.1101893 2.1575331 2.3362238 2.0683722 1.9901023 1.7259985 1.6221392 1.6299150 2.2801752 2.0929584 2.2636889 1.8711887 2.3298224 2.0647776 1.8460987 1.8459010 1.9136677 2.0842774 1.8949062 1.8958213 1.9524021 1.9361795 1.7113266 1.7288964 1.8846589 2.0433969 2.3903139 2.1108562 2.2894205 1.8825648 1.8199130 1.9308728 1.9248543 1.8480115 1.8313853 2.1171694 2.1855317 2.3221513 1.7950053 2.0233098 2.2220207 2.1339842 1.5519876 1.9956236 1.7697524 1.8906038 2.0236247 1.9519322 1.9748975 1.8862818 1.9591721 1.9375485 1.9096680 1.9308620 1.8464744 1.8482179 1.9076717 1.9460217 2.1804212 1.9439788 1.9239258 1.9463506 2.2170326 2.2853859 1.7895789 2.0255159 2.1625346 2.2420057 1.7428449 1.9766465 1.9398368 1.6583741 2.0020391 2.1267128 1.9798418 1.8515294 1.8599398 1.8156513 1.7103752 1.8559659 2.0704766 2.2228789 2.2729868 2.1270606 2.2457486 2.2110489 2.2883507 2.1697026 2.2410636 2.1089066 2.0670117 2.0386956 2.0639131 2.0001517 1.9566490 2.2522019 1.9869771 1.8652847 1.8660610 1.7333989 1.9630121 1.8220152 1.9600490 1.3888415 1.8336048 2.7324200 2.7917232 2.7944366 2.6447934 2.5189919 2.6048638 2.7380768 2.6139660 2.3568620 2.5157992 2.5495970 2.5315779 2.4810479 2.4740680 2.7175914 2.5166555 2.5282171 2.5732033 2.4938036 2.5394815 2.4692576 2.5513974 2.6111985 2.5668863 2.2229692 2.5870992 1.8436227 1.8843657 2.1442130 1.8700708 2.0307600 2.2092288 2.0845297 2.4704909 2.5236111 2.7189383 2.4172483 2.4163577 2.4996060 2.5357039 2.5825993 2.4065432 2.8124388 1.7406488 1.8719034 1.8175479 1.7477212 1.6351749 1.6360141 1.7173691 1.9296279 1.6212196 1.7856278 1.6910829 1.7372548 1.8497215 2.4268286 2.3227561 2.3359528 2.3445372 2.2522880 2.2700654 2.3622023 2.2351851 2.3551327 2.1967112 2.2966715 2.3641688 2.2771828 2.3028059 2.2385729 2.1462615 2.3618399 2.3032234 2.2402673 2.4831607 2.4309722 2.3325020 2.2612602 2.2419706 2.3795083 2.2890113 2.4536589 2.4641768 2.4897669 2.5258476 2.4411225 2.2340286 2.4016213 2.3887082 2.4180617 2.4781679 2.4168881 2.4338113 2.2679191 2.3818234 2.2934271 2.3577434 2.4321906 2.2305668 2.2409065 2.1898630 2.2634316 2.3500956 2.3178522 2.2815060 2.2959418 2.2344718 2.3497696 2.1954562 2.2317640 2.3703945 2.4217664 2.4363583 2.6706979 2.3804328 2.3942412 2.5683419 2.2319855 2.1626309 1.9570452 2.1258300 2.2820024 2.0957477 2.5310184 2.3547762 2.4122313 2.1870476 2.2705658 2.1477812 1.9552016 2.2683604 2.0635634 2.4185718 2.3593102 2.4263374 2.3421633 2.2660944 2.3635496 2.4259847 2.4280484 2.2401798 2.3212124 2.4727993 2.2840253 2.3659906 2.2210789 2.4327990 2.3695383 2.3724002 2.1558209 2.4334283 2.6358496 2.1302518 1.9223060 2.2335586 2.2716913 2.3331081 2.2883190 2.3435516 2.1278639 2.3813717 2.1497050 2.0473215 2.0973693 1.9114004 1.9742815 1.9861398 2.3463469 2.2541929 2.3083552 2.2354960 2.0671003 2.3919841 2.2192298 1.9519916 2.2755166 2.3954783 1.9717498 2.2102467 2.0646221 2.0834399 2.1648639 2.2102198 2.0012634 2.0090071 2.1550014 2.1021040 2.0933981 2.2131553 2.1499189 2.1953781 2.3062909 2.2241566 2.1988214 2.0941948 2.2727256 2.1038978 2.2175933 2.3143675 2.1694857 2.2115162 2.2491977 2.2562621 2.2958467 2.2124610 2.2428328 2.0957775 2.1932039 2.3064882 2.3082751 2.1598831 2.1471738 2.2342103 2.3569238 2.3799636 2.2679193 2.2526864 2.0959234 2.2286419 2.2477459 2.2522840 2.0697172 2.2832997 2.2680760 2.2342355 2.1442658 2.3366866 2.1848609 2.0830688 2.4283413 2.3068903 2.3132353 2.1867959 2.3530810 2.2074448 2.3891311 2.3785555 2.0982278 2.1864171 2.2487036 2.2910460 2.2829207 2.2395992 2.1456255 2.0520996 2.0146630 2.0894078 2.1299830 2.3948074 2.3209970 2.1499981 2.1823668 2.1976767 2.2016046 2.1156825 2.1919889 2.2562162 2.4440594 2.1572662 2.1534353 2.1873974 2.2751195 2.1286152 2.0551230 2.2675617 2.1878634 2.3278902 2.2377831 2.3515745 2.3219828 2.5080122 2.3627308 1.9798277 2.3040316 2.6279263 2.8225437 2.7925183 1.9752201 2.0595635 2.3389509 2.4194941 2.4160269 2.3042700 2.0529481 2.4634846 2.5018650 2.8082467 2.7248038 2.4993570 2.7622157 2.3016975 2.4220988 2.7350563 2.8612188 2.7971562 2.9152053 2.9556260 2.5626359 2.5615758 2.4946872 2.5842109 2.5043104 2.7325349 2.6536193 2.6043286 2.8038954 2.7847950 2.6067745 2.7539070 2.5863962 2.5651079 2.5908136 2.8490529 2.5816411 2.8310744 2.8135015 2.8639700 2.6034543 2.6082040 2.6244641 2.8643532 2.5665083 2.6989282 2.6045254 2.7400181 2.8931999 2.7749665 2.8848171 2.6489552 2.5584422 2.8965250 3.0897924 2.7461020 2.9628758 2.6820046 2.6079865 2.9492252 2.9412409 2.6800398 2.6099212 2.5805466 2.0276400 2.1633006 1.9064291 2.5123909 2.2075430 2.2995943 2.6480907 1.9975532 2.4526782 2.2006801 
Chitinophaga_japonensis                                                  2.1483258 2.0368622 2.4669557 2.0338494 1.9503272 1.8642479 1.9415262 1.9656430 2.0504211 2.0069258 2.0992507 2.0386313 2.1154690 2.0817598 2.1062201 1.6809755 1.9597660 1.8356775 1.8237227 1.9971243 1.8452877 1.7961401 2.0587241 2.1770714 2.1928965 2.2269259 1.8985463 2.2074832 2.1287466 2.4809017 2.0884673 1.8990403 1.9910938 2.2699223 2.2278001 2.2019919 2.1865444 2.2543563 2.4112273 2.5810001 2.2634233 2.4228481 1.8869382 2.0558649 1.8612874 1.9909005 2.1290222 1.9500005 2.2199029 2.1254836 2.2692827 2.2044953 2.2596605 2.1734400 2.2706466 2.1074178 2.0018844 1.9228508 2.0748204 1.9965069 2.3178742 2.3774418 2.2139283 2.0719073 2.0382464 2.0067963 2.1503261 2.1355849 2.2314187 1.9913642 1.9125882 2.3156082 2.2058970 2.2040686 2.0462216 2.2959040 1.8789851 1.8879672 2.0630651 2.0223661 2.0473022 2.3367840 2.0221033 2.1655654 2.0711273 2.0447813 1.9212417 2.3142317 1.9661777 1.8307618 2.1124187 2.2138240 2.4723060 1.8138097 1.9533217 1.8913611 1.9029497 1.7826629 2.0845102 2.0693436 2.0251853 2.1976361 2.1074559 2.0942699 2.0741773 2.1750842 2.2467437 2.2113882 2.1414795 2.1029978 2.0581094 1.8772012 2.0788309 2.0666544 1.8100805 2.1598789 2.1963886 1.8926845 2.2052009 2.2222698 2.4885200 1.9157022 1.5146297 1.9405282 1.9608919 2.0044692 2.0923307 2.0107768 1.8959644 2.0350629 1.9030383 1.8043066 1.9466468 2.1108926 1.9796356 1.9388825 2.0026337 1.8469809 1.8612573 1.8476005 1.8681378 2.1664916 2.1748828 2.0036988 1.8448550 2.1684757 1.7748339 1.9564524 1.5408700 1.8861154 2.0271836 1.5350172 1.9874060 1.6384220 1.9048792 1.6312906 1.9764740 2.0516191 2.0159732 2.0279207 1.6718017 2.0985964 1.8947930 1.7512716 1.6898170 1.7879455 1.7564624 1.9001862 2.0337559 2.0173074 2.1430828 1.8940411 1.6990440 1.9626428 1.9968261 1.8717983 2.1065561 1.9275132 2.0511791 2.0148414 2.1040890 1.9676533 2.3717107 1.7177831 1.9450519 2.0161128 2.2860556 2.3174051 1.9408490 1.7708644 2.0185621 1.9866606 2.0960953 2.1601627 2.1257499 1.9472672 2.1494552 2.1070536 1.9009107 2.0957574 1.7876421 1.8672966 1.8282897 1.7809268 1.9429170 1.8782764 1.8645162 1.8539305 1.8578139 1.9379060 1.6568082 1.6890505 1.6437998 1.7702349 1.8209506 1.7051315 1.7337012 1.6105178 1.7247520 1.7716820 2.1264374 2.0213180 1.9153376 1.7353487 2.0401577 2.0187535 1.7799669 1.8517251 1.4751165 1.6865436 1.7539661 1.7705458 1.4785296 1.5970962 1.8209293 1.6341882 1.9920508 1.7761046 1.6904536 1.8450098 1.6323049 1.4917765 1.6272405 1.7143357 1.8599178 1.7968673 1.6818451 1.8155308 1.7779911 1.7311247 1.7290034 1.7193986 1.6979628 1.7726749 2.0091654 1.8409960 1.5693896 1.6098860 1.7646687 1.6094086 1.8856901 1.8588208 1.7828171 1.9253424 1.7775421 1.8547074 1.7371683 1.9101444 1.8288193 1.8476146 1.7769553 2.0020389 1.8410960 1.8163818 1.9532730 1.9502792 1.9026816 1.6011924 1.9645217 1.8330136 1.8662786 1.5818677 1.8599195 1.7817074 1.8094863 1.8435279 1.8092268 1.8201490 1.8882011 1.8002079 1.9011049 1.8741532 1.8239241 1.9280089 1.9031549 1.9136188 2.0193275 1.6210828 1.8685958 1.7482335 1.7865253 1.7654905 1.4585965 1.8969102 1.9725782 1.8923466 1.5315705 1.8008547 1.9649769 2.0255496 2.0708558 2.1765332 1.9190027 1.9252666 1.9076057 1.9110056 2.1204462 1.5325679 1.7525362 1.7707089 1.9051440 1.8709845 1.6833024 2.1355938 2.0228908 1.6225842 1.8966820 1.8432196 1.9586930 1.6960414 1.7730237 1.7436595 1.7758155 1.9904733 1.6551480 1.8189091 1.5953639 1.8052794 1.5654419 1.7295330 1.6187015 1.7199868 1.7954713 1.6168914 1.7955135 1.8027603 1.8030519 1.8298050 1.7956926 1.9582166 1.9963431 1.6873884 1.6678419 1.6439378 1.7286847 1.7428960 1.5726779 1.5783873 1.6509894 1.5206013 1.6063166 1.7573276 2.0046185 1.9616855 1.7527233 1.7318128 2.4899514 2.5563405 2.5005513 2.3621008 2.2939854 2.5188505 2.4288288 2.3786127 2.4080237 2.4161287 2.3442741 2.1458770 2.2547713 2.3722204 2.6085277 1.6977099 1.9515499 1.9758965 2.1025127 1.8493852 1.8990641 1.9792800 2.2416589 1.5744177 1.8554226 1.7434234 1.8046900 1.9424505 2.0560072 2.0628842 1.8801069 2.2684651 2.2046397 2.0752235 2.1123214 2.2504913 2.1780006 2.2140923 2.4081544 1.6631600 2.1979802 2.2269397 2.0924823 2.1450130 2.0334530 2.0315476 2.1316772 2.1195822 2.1507035 2.0901463 2.3525481 2.2684299 2.1721009 2.1790408 2.0686114 2.1330121 1.9661250 2.0250771 2.2148526 2.3989941 2.3240966 2.4958669 2.3487887 2.2954482 2.2101590 2.0951862 2.1237041 1.7754413 2.0615237 2.0926724 2.1733428 2.1653025 1.7923191 1.9680477 1.7799311 2.0940480 1.5360972 1.5247662 1.7006919 1.6970839 1.5138735 1.5678329 1.4335851 1.4672973 1.4662889 1.5901692 1.6108854 1.6047386 1.7009870 1.7586663 1.7768425 1.6890032 1.7560134 1.8950647 1.4546687 2.0098797 1.8666145 1.9652014 1.8154656 2.0290278 1.9938020 1.8234989 1.9893179 2.0552350 1.7159285 1.9253585 1.8690313 1.7337893 1.8583061 1.9196908 1.7635659 1.6579594 1.7386431 1.7253304 1.6511235 1.7103036 1.7855567 1.8298196 1.9002911 1.8223921 1.6979626 1.6445973 1.8400945 1.6814188 1.7329268 1.9062406 1.7521099 1.8489992 1.7549098 1.6427862 1.6347462 1.8462785 1.6066106 1.8402476 1.6363040 1.5120490 1.5772822 1.6013303 1.6963984 1.7710567 1.8374585 1.7137502 1.5929495 1.6856530 1.7399913 1.9022025 1.7764562 1.9577057 1.9498130 1.7293842 1.7580700 1.5724302 1.8822763 1.7601090 1.8019656 1.9217887 1.8514613 1.7715055 1.6978657 1.5849898 1.7096044 1.7470604 1.5843530 1.6319231 1.6843586 1.6299842 1.5306271 1.6654182 1.5604828 1.7527686 1.6350002 1.9113699 1.8151822 1.8754739 1.7669771 1.9171803 1.8893119 1.9033929 1.7964460 1.5636803 1.5835673 1.7375367 1.7979650 1.9667144 1.9464676 1.8266425 1.8930952 2.0520479 1.7564600 1.5925285 1.6416518 1.7252181 1.7585870 2.0080654 1.8768577 1.8211509 1.5566129 1.5803389 1.5341869 1.1103937 1.5584237 1.6402996 1.8349311 1.5589635 1.9490688 1.8341269 1.8968328 1.6446089 1.8556728 1.9021817 1.7657816 2.1150909 1.9346312 1.9137857 1.9887408 1.8494118 2.0345125 1.5201456 2.0576838 2.2046272 2.2268283 2.3416928 2.0999594 1.9012806 1.8485777 2.0612186 2.1820168 2.2772707 2.0258532 2.1946217 2.2130718 2.1750731 2.0482604 2.0735593 1.8939753 1.8652477 1.9961079 1.9527568 2.0464358 1.9634099 1.8945366 2.0376690 2.2282324 2.2205498 2.0961635 2.3573914 2.2480352 2.2621800 2.2532018 2.0725531 2.2122381 2.2942482 2.2921879 2.2406350 2.2847145 2.1749660 2.2568402 2.3862641 2.2833465 1.7750829 2.3320428 2.1974704 2.4026682 2.5247420 2.2471848 2.3092554 2.1589290 2.2944481 2.4047747 2.5273004 2.3270273 2.3376787 2.2666646 2.4465511 2.3210358 2.3686730 2.2942623 2.2293720 2.3637169 2.5240264 2.3846258 2.4072795 2.5203061 2.5194117 2.4726577 2.5075377 2.2497355 2.3684159 2.7928999 2.2879939 2.6010216 2.5903820 2.2837910 2.3038193 2.1351451 2.3117012 2.1002365 2.1458908 1.9584044 2.0649229 1.9419128 1.7624124 2.2335394 2.2660955 2.1427241 2.1750181 2.1596237 1.7531450 2.2780086 2.2655492 2.0519141 2.3371950 2.0231188 2.3312027 2.1677795 2.1522498 2.1532801 2.1557982 1.9850210 1.9352255 1.9339488 1.9408281 1.7612110 1.7220943 1.8279565 2.0926317 1.8410224 1.8640008 2.1038652 1.9501098 2.0514856 2.0286004 1.9958073 1.8464422 1.8662087 2.2943190 1.8978484 2.2309534 2.1416292 2.0806897 2.0679580 2.3921574 2.1775900 2.1466757 2.0719304 1.9124632 2.1068454 2.0043487 1.9812649 1.9394219 2.0748628 1.9555132 1.9831682 2.0018586 2.0011892 2.0769774 2.0201978 1.9242182 2.5285759 2.2132641 2.2156800 2.2368321 2.0470335 2.0800331 2.3696284 2.2468840 2.1122864 2.2855301 2.2607885 2.2014312 2.0499614 1.9931300 2.2471706 2.3718725 2.1054301 2.2794006 2.4348740 1.7410628 1.6880020 2.1148435 1.9165782 2.0576491 2.1594874 1.9125407 1.9802554 2.0937476 2.0342439 1.9921961 2.0070183 1.9555642 2.1779653 1.7988998 1.6213950 2.3347771 2.1084183 2.3088775 1.8045088 1.7386980 1.9902321 1.4633460 2.3937772 2.1709143 2.0641053 1.7540908 1.8267992 1.9948098 2.0877250 2.5399875 2.5155447 1.9978480 2.2150049 2.0276679 2.2308454 2.2721290 2.3094353 2.2422925 2.4697063 2.3512380 2.5204829 2.3930980 2.3546401 2.3987658 2.2755006 2.1322619 2.1103433 2.2046632 2.1142166 2.4486146 2.5040354 2.4711960 2.4188547 2.6252112 2.6039340 2.5098691 2.3017741 2.3993542 2.1037183 2.2842491 2.3136551 2.3572493 2.3933411 2.3435535 2.1618430 2.3609102 2.1612612 2.0382607 1.9938817 1.9701515 2.1657018 2.3284952 1.9945144 2.1533331 2.2425443 2.4303076 2.2138643 2.2158952 2.3727028 2.4534535 2.2221858 2.4615163 2.0505442 1.9402079 1.9288867 1.8894238 1.7848403 1.7020376 2.5133556 2.4712474 2.7132673 2.5960829 2.5039196 2.6198122 2.4286875 2.5791257 2.5614632 2.4449863 2.5321106 2.5113660 2.5243455 2.5573554 2.2125159 2.1865544 2.3816953 2.3138036 2.4341276 2.5292533 2.6181300 2.0391233 2.3289356 2.0839336 2.0623347 2.0793197 2.1923493 2.0067703 1.9153079 1.9569355 2.0717873 2.0658135 1.9342450 2.1256740 2.1198625 1.9520169 2.3542510 2.2701440 2.1803110 2.4342227 2.3378140 2.3935123 2.3779638 2.1271682 2.3702685 2.1933330 2.3304283 2.3353353 2.2131336 2.2403434 2.1724799 2.1563573 1.7926765 1.7699458 2.1010725 1.9507223 1.9125225 1.9124460 1.9282473 2.1481943 2.0741737 1.9650964 2.0463782 2.1187908 1.8684169 2.1160954 1.9153428 2.0514526 2.1770365 2.1656226 2.1165052 2.0585777 2.2096766 2.0845761 2.1723615 1.9561821 2.1766514 1.9502161 1.9632306 1.9268148 2.0517757 1.9524336 2.1103579 1.9481230 1.8523787 2.0409546 2.1631716 2.0081864 2.0860729 2.1974982 2.0732780 1.9951962 2.1217626 2.1766721 2.2796308 2.3648489 2.1003559 1.9474484 2.1033834 2.0427781 2.0807690 2.1511880 2.0775235 2.0905314 1.8749580 2.0561597 1.8759365 2.1611708 2.1657638 2.0822933 2.2087566 2.0756948 2.1842330 2.2536593 2.3056987 2.3057432 2.4006947 2.3051329 2.2547956 2.2182536 2.1365733 2.1930722 2.1174844 2.4423223 2.3609882 2.1434023 2.1262263 2.2006442 1.9425974 1.8660772 1.9794598 1.9597114 2.0072707 2.0270098 1.9681315 2.0071889 1.9849122 2.0150934 1.9910587 1.9897766 1.7117147 1.8439831 2.0186007 2.0073951 2.0382620 2.0461914 2.0624053 1.9649789 2.0384541 1.8666885 2.0280500 2.1901403 1.9656207 2.0012606 2.0535628 2.0608341 2.0752811 2.0314722 1.9634182 1.8255472 2.2538964 2.2603194 2.0876074 2.0947579 2.0540123 2.2972792 2.2721321 2.1805047 2.2215980 2.1230307 2.1476518 2.0475119 2.1718229 2.0052747 1.9131812 1.9335878 1.9096404 2.0382371 1.9000413 2.0544355 1.8946325 2.0778274 2.1607075 2.0461787 2.2043890 2.1175032 2.0271664 2.2952480 2.3725441 2.3682872 2.2919834 2.1285273 2.3183480 2.0541937 2.0484414 2.2334624 2.1511417 2.1656055 2.0563365 1.9855849 2.2508134 2.1634705 2.1189244 2.1821042 2.0223516 2.0828843 2.1503910 2.0421009 2.0481202 2.1606854 2.3329181 2.1708155 2.2394674 2.1618649 2.1786377 2.2937327 2.3308827 2.3559459 2.2177515 2.1954660 2.2103790 2.1551538 2.1262885 2.2281332 2.1345028 2.1191107 2.1118613 2.1762712 2.1338298 1.9689881 2.2448277 2.2431477 2.2394005 2.0968221 2.0819941 2.2136392 2.2614884 2.0288555 2.0545071 2.0458515 2.1940070 2.1616159 2.2788943 2.0572589 2.1418743 2.0589753 1.9536802 1.9586228 1.9051480 2.1375972 2.1069245 2.1949651 2.1592088 2.1052912 2.1748773 2.2189784 2.0579719 2.1405459 2.1522784 2.2170080 2.1912972 2.1090811 2.0255368 2.1978882 2.1322396 2.2125215 2.3411972 2.3614767 2.2763221 2.2891749 2.3768306 2.3642208 2.1886336 2.0147325 2.1386667 2.2431400 2.1463689 2.2515978 2.2109422 2.2580662 2.2468746 2.1006093 2.3237731 2.2218332 2.2172967 2.1915911 2.1832227 2.1631584 2.2956494 2.2421761 1.9134369 2.3355712 2.1572852 2.1489419 2.2128648 2.1574977 2.1812589 2.0171464 2.0293489 1.8413594 2.0215407 2.0270299 2.3428934 2.1918458 2.2666466 2.1333887 2.1643269 2.2791517 2.3181043 1.9935155 2.2648627 2.1016610 2.0974776 2.0243595 1.9991329 2.0724946 2.1034605 2.0648321 2.0286127 2.1026228 2.0401573 2.1602209 1.9707002 2.1427724 2.2207458 1.8536168 2.1652474 2.2509890 2.2203781 2.2371607 2.1139656 2.0859057 2.1407911 2.0322571 2.2746275 2.2434301 2.3751446 2.2911345 2.2511863 2.2863665 2.1603518 2.1844221 2.1517646 2.0777535 2.1246861 2.2116208 2.1809726 2.0731975 2.0363870 2.0386039 2.1156483 2.0653773 2.0091539 2.0796145 1.9433494 2.1537740 2.2191899 2.1022999 2.0210466 2.2271233 2.0938410 2.0652324 2.0808247 2.0470067 1.6761025 2.2246544 2.0396109 2.0022969 2.1833248 2.0844129 2.0841854 2.2105852 2.2350299 2.0733452 1.9746040 2.0410077 2.0114575 2.1265476 2.0896738 2.1563665 2.1010968 2.1902767 2.1093964 2.1997594 2.2157304 2.3534663 2.0572432 2.0356803 1.9767247 2.0189681 2.1021121 2.1009377 2.1080414 2.2034673 2.1381618 2.1742265 2.2144824 2.1974674 2.1632668 2.1750687 2.1832621 2.1158638 1.9696735 2.1300007 2.0391096 1.9489148 2.0565987 2.1723070 2.2331469 2.2228974 2.0999035 1.9832884 2.1876032 2.0509565 2.1543600 2.0522971 2.1502610 1.9191235 2.2541169 2.1712499 2.0124965 1.7342008 2.1281426 2.0537484 1.8735181 2.0171071 2.0600061 2.2052544 2.1022265 2.0819432 2.2177776 1.9478173 1.9615920 2.3611455 2.3264136 2.0181849 2.0908733 2.3124472 2.1447563 2.0292489 2.0327774 2.1750274 2.3545680 2.4119231 2.3258956 2.4176683 2.2761333 2.3120434 2.1709904 2.1590633 2.2045083 2.1967457 2.0433193 1.9884326 1.9742893 2.1448782 1.7053097 2.1478773 2.0190890 2.1360813 2.2201627 2.1930985 2.0229911 1.9594002 2.3563253 2.4212007 2.0506014 2.0775321 2.1784990 2.2033419 2.0494390 2.1401229 2.1047431 2.0172128 2.2695590 2.0797743 2.0147237 2.3284398 2.3781028 2.0961045 2.0402350 2.0766585 1.8817735 2.0152845 2.0748399 2.1151140 1.9502504 2.1398581 1.9763905 1.7637803 2.1171892 2.1010686 1.9646802 2.2206553 2.0589755 2.0557951 2.0270435 2.1592402 1.9256474 2.0709758 1.9254664 1.9541263 1.9711364 1.9430902 2.2384404 2.1145166 2.3068612 1.8947242 1.8013536 2.0318364 1.9001668 1.8889225 2.1696911 1.9447703 2.0581855 1.6480328 1.8802250 1.9672349 1.8680963 2.0151597 2.0394865 1.9938166 1.8818503 2.1131559 1.9413742 1.9449454 2.0243302 1.8970605 1.9706254 1.9509405 2.0157392 2.0256953 2.0597582 1.9544535 1.9217731 1.7255172 2.0226067 2.0196894 1.9050119 1.9068581 1.9520230 2.1085298 1.9531419 1.8908960 2.1082678 2.0506466 2.1270437 2.1054534 2.0597624 2.0098410 2.0293316 2.0514031 1.8344875 2.0749491 2.0222616 2.0495915 2.0290607 1.8910256 1.8491837 2.0501574 2.0665220 1.8425679 1.9086891 1.8819623 2.0248313 2.0619748 1.9804577 2.0224477 2.0367447 2.0099246 2.2449311 1.9611605 2.1600293 2.1382884 2.0896876 2.1230522 2.0394450 2.0335138 2.1574642 1.9018211 2.2483800 2.0979510 1.6921585 1.8657590 1.9737308 2.0286705 2.0020601 1.9755906 1.9435877 1.9641847 1.7540351 1.9184038 1.9447581 2.1517245 1.9897390 2.0525948 2.1836677 2.0641020 2.1469659 1.9601682 1.6954493 1.8463841 2.0081740 2.0306811 1.9880270 1.9314965 2.0762030 1.9863871 1.9657872 2.0169624 1.9853635 2.2201173 2.0188346 2.0303034 1.9721778 2.0693584 2.0500197 1.8882284 2.0176236 1.9359563 2.1032329 2.0211374 1.9816075 2.0021029 2.1055438 2.1351512 2.0119813 2.0326432 1.9397137 1.9897433 1.7391036 2.0843332 2.0602246 2.0862724 2.0649121 1.9037019 1.9153133 1.7419554 1.8546675 1.9672205 1.8958723 2.0707531 1.9832649 2.1938593 2.0998216 2.0551422 2.0355456 2.0738954 1.9777095 1.9797634 2.1191759 2.0894982 1.9941450 2.0908544 2.0927702 1.9822250 1.9924437 2.0565451 1.9899291 2.1626230 2.0735419 1.9325954 2.0625788 2.0036065 2.0562651 2.0704055 2.0217284 2.1342627 1.8620092 2.0973724 1.9664284 2.0985770 2.0084137 2.2541080 2.0728590 1.8636006 1.8864616 1.9403440 2.1536396 2.0357545 2.1592630 2.1559332 1.9372952 2.1561358 2.1334860 2.2065840 2.0952315 2.1029517 2.0414280 2.4863031 2.2937964 1.9561051 2.2387026 2.2740831 2.0414762 1.8148815 1.9462319 1.9323823 1.8482792 2.0133482 2.0394548 2.1864082 1.8546906 2.0695252 2.2006332 2.2897456 1.9698663 2.3338026 2.1135487 2.2650656 2.1339647 2.1536023 2.2817807 2.2701905 2.2521285 2.2492407 2.1907390 2.2074733 2.1679663 2.2769997 2.2151720 2.2457067 2.2853807 2.2410889 2.2117720 2.2339086 2.2006207 2.1579207 2.2553939 2.2480668 2.1316429 2.1370316 2.1516234 2.1561671 2.2041927 2.1939327 2.2753681 2.3623917 2.2987057 2.3061733 2.3095118 2.1643835 1.9522632 1.9990875 2.3370113 1.8824425 1.8972557 2.1521397 2.0666220 2.2136477 2.0187406 2.2975306 2.4281628 2.4894709 2.4468376 2.4518833 2.5267694 2.3917104 2.5067728 2.4796333 2.3977822 2.3326220 2.3056532 2.3442652 2.2064511 2.4750406 2.3973282 2.2225193 2.2012577 2.1238703 2.2404061 2.2454779 2.1257056 2.1891091 2.3987282 2.4032420 2.4709124 2.2467917 2.5001181 2.5172802 2.4673099 2.2686027 2.2652493 2.4129620 2.3349492 2.6518998 2.5451841 2.0251384 1.8434812 1.9145446 1.8865360 1.9994567 1.3770533 1.3993567 1.3577423 1.3954982 1.3720522 1.4479974 1.4016284 1.4406696 1.3286948 1.3627036 1.3231007 1.1709809 1.3432572 1.2740443 1.5638413 1.6935200 1.6486766 1.6217612 1.3117208 1.2962701 1.3612812 1.2940066 1.2662745 1.2563263 1.2685808 1.2684625 1.2213519 1.2131134 1.1638254 1.2887058 1.2324962 1.1954027 1.2191912 1.3347370 1.3307047 1.2409521 1.2131663 1.2343090 1.2360050 1.0038019 1.0744821 0.9935015 1.0111130 0.9738112 1.0310173 1.0487627 1.0834775 0.9949253 0.9175815 0.8847277 0.8611671 0.9340858 0.7010007 0.8643132 0.7418620 0.9027659 0.8660289 0.8842914 0.8734537 0.7784649 0.8723336 0.8447438 0.8991221 0.9061517 0.8013107 0.7913299 0.8509296 0.8448033 0.8322696 0.8547610 0.8558604 0.7417903 0.8728295 0.8832541 0.8202056 0.8309600 0.7861920 0.7154463 0.7110019 0.8922972 1.0047521 0.9162125 0.9317357 0.9863537 1.0453394 0.8892776 1.0841880 1.0336724 1.0403767 0.9774973 1.0047633 0.9484866 0.9954330 1.0737068 0.7378399 1.0048853 0.9783409 0.9851641 0.7886632 0.9470204 1.1241115 0.7799470 0.9924568 1.0009555 1.0078029 1.0296399 1.0588671 0.9578527 1.0119147 0.9467052 0.9271211 1.0419077 0.7969748 1.0183331 1.1091430 1.0913021 0.7622659 1.0061771 0.6055664 0.4272321 0.4355697 0.4040626 0.3663963 0.3417733 0.3657188 0.3630450 0.4007865 0.4456429 0.4197876 0.3647764 0.3252806 0.3740992 0.3517993 0.3303941 0.3483271 0.4333608 0.3984357 0.0000000 0.3758771 0.4297012 0.4689333 0.4650141 0.4689900 0.4321932 0.4352758 0.4489142 0.4961446 0.3276040 0.5057640 0.5418021 0.6124081 0.7285448 0.6940444 0.7279216 0.6603282 0.7062320 0.6926683 0.6712371 0.7155572 0.7084443 0.6745495 0.6797968 0.7679225 0.8230666 0.8151988 0.8768115 0.8273799 0.8478301 0.6998741 0.8472983 0.9222115 0.8795171 0.8006724 0.8394702 0.7849929 0.8232648 0.8774073 0.8675695 0.8239571 0.8657033 0.8648925 0.8342578 0.8228750 0.8751440 0.8836736 0.7425946 0.7375562 0.7099451 0.7063374 0.7200728 0.7986517 0.7354666 0.5319300 0.6867178 0.8015911 0.6130309 0.6491771 0.7119240 0.7930285 0.7981306 0.7351696 0.7582464 0.8315848 0.8672759 0.7188906 0.7760725 0.7878745 0.8710535 1.0985652 0.7529579 0.8488371 0.7176229 0.8188318 0.8124292 0.8043550 0.7183496 0.7700101 0.9691774 0.9169117 0.9884391 1.0204409 1.1714308 0.9928430 1.0845847 1.0379213 1.0115507 1.0686490 0.9351590 1.0852474 0.9716871 1.0732987 1.0815404 0.8261466 0.9742577 1.0391144 0.9272334 1.0092463 1.0492563 1.0334770 1.0779308 1.0949294 1.0020300 1.1133228 1.0178550 1.1347894 0.9703504 1.0673275 1.1363745 1.0658073 1.2305084 1.0509134 1.1206436 0.8563594 1.0969637 1.1142857 1.1299046 1.1258048 1.1582223 1.1056857 1.0612591 1.1011536 1.0950629 1.0153866 1.1319459 1.1282679 1.0616838 0.8321384 0.9818058 1.0757545 1.1323105 1.0297637 1.1968056 1.1867093 1.0404307 0.8982807 0.9659761 1.0365415 1.1357114 1.0676048 1.0014324 1.0817752 1.1008751 1.0505000 1.0898541 1.0563326 0.9298335 1.1395810 1.0665091 1.1596410 1.0877871 1.2009481 1.1577984 1.1130997 1.0895266 1.1306832 1.1439142 1.1239462 1.0619660 0.8281148 1.1521436 1.0715302 1.2353438 1.3618910 0.8968891 1.0994883 1.3065307 1.2583662 0.9977883 1.1226997 1.1008838 1.0535579 1.1505443 1.1574205 1.1927633 1.2320759 0.9383509 0.9782824 1.1723560 1.0391798 1.0916156 1.1179881 1.0509922 1.1541564 1.0311205 0.9558878 1.0446028 0.9349237 0.9469724 0.9063601 0.9203132 1.0508095 0.9286183 0.8544220 1.0438444 1.1669025 1.0764312 1.1342827 1.1260534 1.1530752 1.0829275 1.0417444 1.0717153 0.9899131 1.7350535 1.3721106 1.1951027 1.1004214 1.1426029 1.2630367 1.3661519 1.4194255 1.3133896 1.1079375 1.1044199 1.0669454 1.0937326 1.1085681 1.2932922 1.0040545 1.3843745 1.2821906 1.2620369 1.3437496 1.2324872 0.8201966 1.3089613 1.5630905 0.9977276 1.0785394 1.0502237 0.9706110 1.0051773 1.1039083 0.8548881 1.1211076 1.2327899 1.5746729 1.4398086 1.1117312 1.6371974 1.5663002 1.4007992 1.2058449 1.4290558 1.1766270 1.1764523 1.2689289 1.1662551 1.5227195 1.1542532 1.2696756 1.1982356 1.2714743 1.2651348 1.1586128 1.1841683 1.1810109 1.2374336 1.3005897 1.3863274 1.3974785 1.4314614 1.4356729 1.3900937 1.5390616 1.5847133 1.4433348 1.2875895 1.3167855 1.1031468 1.3140096 0.8842010 1.2921439 1.2208130 1.3843878 1.1198062 1.0904480 1.0813624 1.4727366 1.5506819 1.3986189 1.5052391 1.5749796 1.7559037 1.7943662 1.6848503 1.6125361 1.6579722 1.8726275 1.9233835 1.9492824 1.8158593 1.7961489 1.9447001 1.2403379 1.5461439 1.4884288 1.5139049 1.4873110 1.3552267 1.3601489 1.4336929 1.1453191 1.3781575 1.3842217 1.2381897 1.2399968 1.2885246 1.6529929 1.5005921 1.5955264 1.5746823 1.0253761 0.9742994 1.3589471 1.4277121 1.3408462 1.3345334 1.4568052 1.4958295 1.5162052 1.3813103 1.4600691 1.4609696 1.6596973 1.5638575 1.6575210 1.4318501 1.6256524 1.7231212 1.6702795 1.5866233 1.6732668 1.5304384 1.6851092 1.6289286 1.6048123 1.6056187 1.5041148 1.6711942 1.5554549 1.6386351 1.6967232 1.3715152 1.5062011 1.5219563 1.5304130 1.5335937 1.5555878 1.4954407 1.2537703 1.5122489 1.4847844 1.5912314 1.5582956 1.4980690 1.3248360 1.2751833 1.4653614 1.4153558 1.1001736 1.3840659 1.4919981 1.5825422 1.6794868 1.6613418 1.4627213 1.6403245 1.6915463 1.8682546 1.9484675 1.7508773 1.5162907 1.9620362 2.1164932 1.6544353 1.9083277 1.8685719 1.8358155 1.7274848 2.0738019 2.0207301 2.1452589 1.9919715 2.0622110 2.0938119 1.9660008 2.1316403 1.9342314 1.7272345 1.6503303 1.5922302 1.6677506 1.5897962 1.7888020 1.8384797 1.8410339 1.6244330 2.0249009 1.9697359 1.8162523 1.9426152 1.8902625 1.8888406 1.7200487 1.7871554 1.7564666 1.8716135 1.8262063 1.6111133 2.1203878 2.1384762 2.2032689 2.4416214 2.2681478 2.2962306 2.0060709 2.1534979 2.4338552 2.1187577 2.2082493 2.2363955 2.0417232 2.1421730 2.0587681 2.0939375 2.1402030 1.9064618 2.1524951 2.0150745 2.0956083 2.1274916 2.0264839 1.9222530 2.2612445 1.9472666 1.8431792 2.1004517 1.8479540 2.1861232 2.1743689 1.9173711 1.7566763 2.0492170 2.1802365 1.9728318 2.0717214 2.0971554 1.9489140 1.9285861 1.6726312 1.5733841 1.5555818 2.0516934 1.9302364 2.1061944 1.9581639 2.2335220 1.9671541 1.7011491 1.6669097 1.8521416 1.9402726 1.9087237 1.7447442 1.9797695 1.9222402 1.7982889 1.7969766 1.7804653 2.0255092 2.3269992 1.8815085 2.0401058 1.7142204 1.7434269 1.9808264 1.9780171 1.9006910 1.6517162 2.0433524 2.0297682 2.2348926 1.7023904 1.8766536 2.2081543 2.0898710 1.4838809 2.0185493 1.6880680 1.7813252 1.8818752 1.8660183 1.8766261 1.9869448 1.8533503 1.9095106 1.8920052 1.9409016 1.8423103 1.9242652 1.9331418 1.9796348 1.9946979 2.0401458 1.9760566 1.8279413 2.1849898 2.1968826 1.6702250 1.7582839 2.0571622 2.2007468 1.9276573 1.8219718 1.7055513 1.7612034 1.9446259 2.1727405 1.9055358 1.8434550 1.8090379 1.7892503 1.7923160 1.7654818 2.0641064 1.9855573 2.0424637 1.8472954 1.9645872 1.9107587 1.9427585 1.8912509 1.9565349 1.8129590 1.8352471 1.7920922 2.0572882 1.9499287 2.0037001 2.2909377 1.8379340 1.7549451 1.7176164 1.7100743 1.8523744 1.7929595 1.8301305 1.3730615 1.8209932 2.4758873 2.5331812 2.5324039 2.4031814 2.2944131 2.4581551 2.4332302 2.7195640 2.3483158 2.7037742 2.7182296 2.6094482 2.6614012 2.6047452 2.8112335 2.4949897 2.5045835 2.7372871 2.5122864 2.3625680 2.5038082 2.6468218 2.6259936 2.4219168 2.1804786 2.5909539 1.8152636 1.7621634 1.9976952 1.7495500 1.8115616 2.2295192 2.0633514 1.9952473 2.2166498 2.3596044 2.2693344 2.4428100 2.4387865 2.5834798 2.6635715 2.4140215 2.9065550 1.8043905 1.7517010 1.8287501 1.8652655 1.6490299 1.7165210 1.8969439 1.7356698 1.5946002 1.8288644 1.9770341 1.9012225 1.8632660 2.2347382 2.1148486 2.2409922 2.1758868 2.1653711 2.1740860 2.1653576 2.0906702 2.3093963 2.1327873 2.2158387 2.2896351 2.2188543 2.2507026 2.1769771 2.0903018 2.2088424 2.2982762 2.2723768 2.3060092 2.2913973 2.2513621 2.2001749 2.1730345 2.3362162 2.2124952 2.4437339 2.3301099 2.5572280 2.5958396 2.3417894 2.1361482 2.3653436 2.3465853 2.3405582 2.3515479 2.3597668 2.3197882 2.1870605 2.3272343 2.2142591 2.3301396 2.2653834 2.2707128 2.2367329 2.2878185 2.2527506 2.3260109 2.2698740 2.2692732 2.2989359 2.3614421 2.2395390 2.2376830 2.3021142 2.3403034 2.3900040 2.3428056 2.4898659 2.1610916 2.3833395 2.5485322 2.2123010 2.0528863 1.7777776 1.8361644 2.0824228 1.9511512 2.1072291 1.9472180 2.0197887 1.8391795 1.8042270 1.9190451 1.6813999 1.9568221 1.8418462 2.1128261 2.3537891 2.1507448 2.1697664 1.9903212 2.1984060 1.9947718 2.0574147 2.0034967 2.0551525 2.1904667 2.0698467 2.1295529 1.9616207 2.1182152 2.0853667 2.0426027 1.8514309 2.3146148 2.2801860 2.0329122 1.7048708 2.0399560 2.1132453 2.1445280 2.0789350 2.3856606 1.9576425 2.5952984 2.0244163 2.1924835 2.1321708 1.9289681 1.9562992 2.0362957 2.1852725 2.1200378 2.1953919 2.2169476 2.2366896 2.4835713 2.1725473 2.1940986 2.2134629 2.4134646 1.9652318 2.0993070 2.0758476 1.9641118 2.1115361 2.2151279 2.0342558 1.8944050 2.1744653 1.9500457 2.0009826 2.1938347 2.0360729 2.1353705 2.2398656 2.2817576 2.1388097 2.1217887 2.2404209 2.0751367 2.1662042 2.3814231 1.9990716 2.1280792 2.1202162 2.0969404 2.1262740 2.2560985 2.2063384 2.3070430 2.3171547 2.3008649 2.2317944 2.1687761 2.1701863 2.2542287 2.2613843 2.4028120 2.2671087 2.1384479 2.1595615 2.2062673 2.1359209 2.2254855 2.0576060 2.3212426 2.1495686 2.1662571 2.1692461 2.3121340 2.1771902 2.0552096 2.2423125 2.1534710 2.1177707 2.1510417 2.3568721 2.2698340 2.1305349 2.2883126 2.2029931 2.1438730 2.0208103 2.1523986 2.1286207 2.1696837 1.9294657 2.0820331 1.9913372 1.9719514 2.1280137 2.4223543 2.2797369 2.0249193 2.0939186 2.1933259 2.0245093 2.2071089 2.1204544 2.0574252 2.3093680 2.0723489 2.1597433 2.0106205 2.3285292 2.1266114 1.9716561 2.2042952 2.2072956 2.3726274 2.3958778 2.2154627 2.1951201 2.5271206 2.3250218 2.1827346 2.3300980 2.4277217 2.6918676 2.5980486 1.9704042 2.1931748 2.0908276 2.2571216 2.2514065 2.1618134 1.9343583 2.3299735 2.4410791 2.7272457 2.5328291 2.5304972 2.7389179 2.4607269 2.5657062 2.4597349 2.5281734 2.5156346 2.6481348 2.7223762 2.5228552 2.4805281 2.4749237 2.5107702 2.4381950 2.5924682 2.5495267 2.5923026 2.8846249 2.6266205 2.5381335 2.6918041 2.6223355 2.5640101 2.6645301 2.6681985 2.6760217 2.8122973 2.6911846 2.9749701 2.5594802 2.7179112 2.3764028 2.8445817 2.6379294 2.5435233 2.4250247 2.7341118 2.5094675 2.6008702 2.5880789 2.6764292 2.4533596 2.5926721 2.7496315 2.6461611 2.6247135 2.4829606 2.2566727 2.7479892 2.7854092 2.5828826 2.4663404 2.5485148 1.9763475 2.1148037 2.0048095 2.1434666 1.8129275 2.3134756 2.3695814 1.9455667 2.4629824 2.2581349 
Taibaiella_soli                                                          2.3263055 2.2798752 2.1419926 2.1470264 1.9288310 1.9643916 1.9488000 1.9399489 2.0767210 2.0722513 2.0738897 2.0007797 2.1687431 2.1185496 2.1533378 1.8262050 2.1060390 2.0245979 1.9996959 1.9744271 1.9543621 1.9896823 2.1264701 2.1943638 2.3488892 2.4186627 1.9755323 2.3444986 2.1574933 2.3126116 2.2808272 2.0918461 2.0941917 2.3212503 2.2017564 2.2447985 2.1768082 2.2649720 2.5189176 2.7530688 2.2532780 2.5782514 1.9470671 2.0969499 2.0938544 2.2644650 2.2361357 1.8644312 2.3635397 2.2111038 2.3892199 2.2995959 2.3724123 2.2252158 2.2887898 2.2685666 2.0371080 1.9850057 2.0517858 2.0580661 2.4947491 2.3409142 2.3055772 2.0968759 2.1973224 2.0528882 2.2771719 2.2255749 2.1819670 2.1157573 2.0330528 2.2182496 1.9855647 2.1935945 1.9267589 2.3395722 2.0569069 1.9898053 2.1033663 2.1191165 2.1125288 2.3603747 2.1425359 2.2351901 2.0968027 2.2837491 2.0073750 2.4368060 1.9331327 1.9777749 2.0757487 2.2657834 2.3985061 1.7877656 2.0349231 1.8418023 1.8103312 1.8740628 1.9865424 2.2143689 2.1281709 2.3016094 2.1114073 2.0032879 2.0544329 2.1381129 2.2809245 2.1742414 2.1669370 2.1436002 2.2212022 2.1033102 2.1099549 2.0331659 1.8496565 2.3074510 2.2792710 1.9059811 2.2641816 2.2957578 2.4419930 2.1391451 1.6003986 1.9749492 2.1025885 2.1535014 2.1248259 2.1035694 2.0054489 2.0763677 1.7702213 1.8245773 1.9791116 2.0658699 2.0248631 1.8926260 2.0120868 1.8864474 1.9466323 2.0030576 1.9279785 2.0193441 2.0184020 1.9124231 1.9342677 2.0550789 1.7808591 2.1083888 1.6078865 1.8208918 2.0630451 1.6162357 2.0061444 1.7281644 1.8687585 1.6727012 1.9711100 2.0443016 2.0346516 2.1737631 1.8419135 2.0332761 2.0536016 1.9044266 1.8340541 1.9741728 1.9292793 1.8855450 2.0966169 1.9862573 1.9712607 1.9664698 1.7072509 1.8954072 2.0476290 1.9673454 2.0846631 2.0176086 2.1290167 2.1279114 2.2911930 2.2426459 2.3266697 1.9205718 1.9446089 1.9413220 2.3473974 2.3905099 1.8674758 1.8835163 1.9162360 2.0178165 2.1065820 2.1818490 2.1736586 2.0411681 2.0353590 2.1243310 2.1877098 2.1643557 2.1189561 2.0580896 2.0165407 1.9708978 1.9969407 2.0366770 2.0425098 1.9862450 1.9862535 2.1653840 1.7957052 1.9257251 1.8853445 1.9433414 2.0212305 1.9899176 1.9000099 1.8095673 1.9569062 2.0700247 2.2039285 2.2301656 2.1435247 1.8630637 2.1553996 2.1601125 1.8826153 1.9031020 1.6828306 1.7248702 1.7842221 1.9325546 1.5940448 1.7043962 1.8787288 1.8164196 1.8277272 1.8164760 1.8227848 2.0614785 1.7606025 1.6744216 1.7723411 1.8056460 2.0551200 1.9062537 1.8255744 1.9711345 1.9113778 1.8713082 1.8371858 1.8084260 1.8148841 1.9173664 2.0056717 1.9441614 1.7504018 1.7577382 1.8139424 1.7347099 2.0092377 1.9971837 1.9054536 2.0617781 1.8192254 2.0042512 1.8764229 2.0512443 1.9421382 1.9532808 1.9372709 1.9939428 2.0174342 2.0138799 1.9919856 2.0449277 2.0254226 1.6167694 1.9765992 1.8729428 2.1021500 1.7581490 1.9681270 1.9143011 1.9023667 2.0722444 1.9828519 1.9816948 1.9770002 1.8693634 2.0499970 2.0174342 1.9399529 1.9410348 2.0052413 2.0728415 2.0319134 1.6939425 1.9721002 1.8031116 1.8404009 1.8494461 1.6313922 2.0762045 1.9372894 1.8829930 1.6507953 1.9382510 1.8855045 2.0183017 2.1050912 2.1031186 2.0007090 2.0471069 2.0235322 1.9816161 2.2270362 1.6785777 1.8999218 1.8347301 1.9398114 1.9776474 1.6707615 2.2589043 2.1957929 1.6942973 1.9549537 2.0023605 1.9742477 1.8306621 1.8806340 1.7946929 1.8103630 1.9937770 1.8100099 1.9678586 1.7369897 1.9242669 1.7435230 1.7950224 1.7678017 1.7654330 1.7628030 1.5705937 1.9417018 1.9381507 1.8391493 1.9146856 1.9984242 1.7761586 2.0039641 1.8139251 1.6472693 1.7645218 1.7715899 1.9725749 1.6576280 1.6316049 1.8500363 1.6678235 1.7678803 1.7886713 1.9789014 2.0977103 1.7477376 1.7045504 2.5073210 2.4219731 2.4258428 2.3355641 2.6237657 2.4268125 2.4941275 2.5116859 2.5767879 2.5516266 2.3341537 2.1936444 2.6445623 2.3131024 2.6287464 1.6559379 1.8314054 1.8909266 1.9829172 1.8616718 1.7102720 1.9008609 2.1645200 1.6132093 1.8273847 1.7925523 1.8165907 2.0764649 2.1541754 2.2076683 1.9221205 2.2322453 2.0710744 2.1369241 2.1629899 2.3225920 2.2379043 2.2425435 2.4080948 1.6235986 2.1993799 2.2064141 2.0920213 2.2036333 2.1716737 2.0599150 2.1992750 2.1682755 2.2315673 2.2152989 2.3162833 2.3722218 2.2579568 2.1901530 2.0351205 2.0756982 2.0041927 2.0365961 2.0967260 2.2718020 2.2046877 2.4474551 2.2662051 2.2268583 2.1024725 1.9860381 2.1807324 1.7323359 2.1392239 2.1075487 2.0785355 2.0660891 1.8801342 1.9144394 1.7045377 1.9608882 1.4949141 1.5662017 1.7051660 1.8678303 1.6883260 1.6591108 1.4102199 1.5681391 1.6185410 1.5782371 1.6882719 1.7724291 1.5899630 1.8865694 1.8725372 1.8818530 1.9269092 1.9633085 1.6434635 2.0475878 1.8323950 1.8831961 1.7445071 2.0656403 1.9432372 1.9139270 1.9317831 2.0895891 1.7001415 1.8774668 1.9342858 1.7490406 1.8135602 1.9062514 1.9983479 1.8485730 1.8397281 1.7317393 1.5616233 1.7255411 1.8939877 1.9736050 1.9816700 1.9461075 1.8248932 1.6194012 1.9773302 1.7819312 1.8145806 1.8186827 1.9733721 1.8302269 1.7682223 1.6815911 1.7799503 1.8330302 1.7092865 1.8789376 1.6471751 1.4999644 1.6426728 1.7292244 1.7880923 1.8769645 1.8107864 1.7972000 1.5870020 1.6569093 1.8550166 1.9420922 1.9826144 2.0102752 2.0265448 1.7444643 1.7065763 1.5341502 1.9399407 1.8022219 1.8500229 1.9418079 1.9608974 1.8062602 1.7764243 1.5539594 1.7877092 1.8600041 1.7600303 1.7112792 1.7090646 1.6482278 1.4008159 1.7362432 1.7447935 1.6598651 1.5536844 1.9848078 1.8850854 2.0297057 1.9397291 1.9237747 1.8766812 1.9228725 1.8269289 1.7583968 1.8698276 1.7914492 1.8164871 2.2542416 2.1933783 1.9574007 1.9648867 2.0745578 1.7447401 1.6443841 1.7417636 1.7072472 1.8258078 1.9683927 1.9301892 1.8240671 1.6286678 1.6626023 1.6255085 1.2267182 1.4734704 1.7231671 1.8765119 1.7504804 1.9999571 1.7643409 1.8258723 1.6678020 1.9988186 1.9900648 1.9317393 2.1674800 2.1436560 2.0172592 2.1408619 2.0553033 2.0831134 1.3934021 2.0567008 2.1515572 2.1808182 2.1889716 2.0422879 1.8367223 1.7844334 2.0735901 2.0980426 2.2270747 1.9971214 2.1542057 2.1701152 2.1816582 1.9631781 2.1389010 2.0435750 1.8543004 1.9959115 1.9064429 1.9542903 1.9931229 1.7665605 2.0841305 2.1207277 2.0266322 2.0393962 2.2492173 2.1993708 2.1407813 2.1459278 1.8877553 2.1533530 2.1274820 2.2198431 2.1855619 2.2521395 2.1598108 2.3013411 2.3821057 2.4146191 1.8059316 2.4767266 1.9719230 2.1389058 2.2249846 2.3395045 2.3263957 2.1138210 2.1589803 2.4814080 2.5200064 2.1352422 2.3550755 2.3864313 2.3208586 2.3378030 2.3567454 2.2813647 2.2476732 2.2479613 2.6069829 2.5268733 2.4532366 2.6080088 2.5782755 2.5220819 2.4277784 2.2840569 2.5060996 2.6404833 2.1476631 2.5581845 2.5409360 2.2887710 2.3058066 2.2299395 2.2500056 2.0506147 2.2804459 2.0850978 2.1681155 2.0542588 1.7984283 2.3323686 2.3513244 2.2633823 2.2539165 2.1033365 1.6971187 2.3321097 2.2799085 2.0753116 2.3562506 2.0027895 2.4233482 2.2425065 2.2583150 2.1993957 2.3283144 2.0667721 1.8287487 1.7564378 1.8781345 1.6398741 1.5445009 1.6447973 1.8919632 1.7680965 1.7583199 1.9810088 1.7859272 2.0080964 1.9791540 2.0078078 1.7517005 1.8220094 2.2139690 1.8636046 2.0053544 1.9250961 1.9342991 1.9580141 2.1706871 1.9982731 2.1026821 2.0599973 1.8036397 1.9695699 2.0327331 1.9642983 1.8121165 1.9516800 1.8799641 1.8665846 1.8905264 1.8745944 1.9414014 1.8574888 1.8541931 2.5071487 2.1172637 2.0591227 2.0780989 2.0095109 1.9514059 2.6409632 2.5664336 2.3022022 2.3711398 2.3374522 2.1662299 2.1889308 2.0068065 2.4216477 2.4452395 2.2230643 2.3345928 2.3106088 1.8653440 1.7437120 1.8307385 2.0050797 2.1152262 2.1782068 1.8807170 1.9723894 2.0926852 2.1207379 2.0722024 1.8346530 1.8952535 2.1783205 1.9145641 1.6796877 2.3009398 2.0461120 2.2405595 1.9608142 1.6066273 1.8959549 1.5228701 2.3316188 2.1916925 2.0415382 2.0767030 1.9990915 2.1018306 2.2401129 2.4938245 2.5796742 1.9778145 2.1897951 2.1413163 2.1042851 2.4991867 2.6739782 2.2807374 2.4151952 2.3905181 2.5183005 2.2958303 2.4890076 2.4763490 2.4175795 2.1840141 2.1143221 2.3574049 2.2560448 2.6277488 2.5267669 2.6245245 2.4981798 2.8300806 2.6867881 2.5029027 2.4480827 2.4434717 1.9342060 2.2283112 2.3922246 2.4209237 2.3309288 2.4012166 2.3068441 2.4161736 2.1758996 2.0791050 2.0674634 2.0642307 2.0653091 2.5844414 2.1338903 2.2710830 2.1263196 2.5901267 2.3556307 2.4595580 2.4440074 2.5729956 2.3401112 2.3466145 2.2507147 2.0520365 2.1119229 2.1263321 1.9224394 1.7748492 2.4332532 2.5092742 2.7688158 2.6277488 2.6465317 2.6715913 2.5659275 2.8089884 2.6657249 2.6262341 2.7257534 2.7691877 2.8218206 2.7409310 2.4525798 2.3846755 2.4589525 2.3894057 2.4933685 2.4885862 2.5687049 2.0223350 2.2963008 2.1727246 2.0860247 2.0514184 2.0863827 2.0877843 2.0089204 2.0854841 1.9676369 1.9584923 1.9399792 2.0523371 2.0077723 2.0579605 2.3631450 2.3345077 2.2207649 2.4576445 2.3219759 2.3345593 2.3173634 2.1933647 2.2716662 2.1990569 2.4067130 2.3765442 2.3173120 2.0227762 2.1315447 2.1432317 1.7675687 1.8415804 2.1185243 1.7920553 1.9529400 1.8351669 1.9507065 1.9600079 1.8880509 1.8858678 2.0835583 2.0573530 1.8229442 2.1796970 2.0076197 2.0548977 2.1738672 2.2302966 2.1561335 2.0147697 2.1238560 2.0697811 2.0781049 2.0034939 2.0371207 1.8984580 1.9057350 1.8626047 2.0361063 1.9145143 1.9935655 1.9640169 1.6580248 1.9167676 2.0805814 1.9736712 1.9880696 2.2364125 2.0740718 1.9780347 2.1037689 2.2189114 2.3213934 2.3170455 2.0751498 2.1750434 2.1455062 2.2676138 2.2040269 2.0216707 2.1676502 2.1195222 1.8947674 2.1351014 1.8792365 2.2329027 2.0642081 2.1839429 2.1686245 2.1556704 2.1322145 2.2092165 2.1410039 2.1473624 2.0965523 2.2733806 2.1051188 2.1697651 2.1240487 2.1163115 2.2702267 2.3538250 2.3267229 2.0475774 2.1172675 2.2533022 2.0960917 1.9163538 2.0879421 2.0155999 2.0147671 2.1344982 2.0398496 1.9923463 2.0301300 2.0280423 1.9398043 2.0350321 1.7903279 1.8199856 2.0929487 2.1470467 2.0701107 2.0932724 1.9991909 1.9979899 2.0970645 1.9655747 2.1041185 2.1296876 2.0703438 2.0970452 2.0888513 2.0916511 2.0861946 2.1976299 2.1368419 1.8739467 2.1502051 2.2045206 2.0866523 2.0480245 2.0326821 2.1146013 2.1103671 2.0874252 2.0815066 2.0295648 1.9767504 1.9776217 2.0192542 2.0329779 1.9169685 1.9171246 1.9477897 2.0186766 1.9396133 2.0046502 2.0135003 1.9943154 2.1960250 2.0561559 2.1768905 2.1635997 1.9763459 2.4010637 2.3491007 2.3681206 2.3512249 2.2574378 2.3340477 2.1332640 2.0965202 2.2151727 2.2145212 2.1805303 1.9952495 1.9423601 2.2266209 2.1425213 2.0336415 2.0369453 1.9498407 2.0405133 2.0490295 2.0061332 1.9560421 2.1495162 2.0984412 2.0391437 2.1123534 2.0343153 2.0640436 2.2195106 2.2658628 2.2631321 2.1355076 2.1035665 2.0506120 2.1270140 1.9960751 2.2081191 2.1123750 2.1364638 2.0697344 2.1556840 2.2028958 2.0067610 2.1988823 2.2140460 2.1150438 2.0229372 1.9673693 2.1456411 2.1905269 1.9531385 2.1230265 1.9348179 1.9307750 1.9254516 2.1644476 2.1046853 2.0406218 2.0984009 2.0329078 2.0445758 1.8998418 2.0019857 2.1172646 2.2774302 2.0832519 2.0109528 2.0539598 2.1304407 2.1216734 2.0653046 2.0631687 2.2257594 2.0513392 2.0214343 1.8531681 2.0968792 2.1068534 2.1568372 2.1826490 2.1309354 2.0978926 2.1281296 2.2476219 2.1685590 2.0758697 1.9211910 2.0199220 2.1049318 2.2392634 2.2645223 2.0355028 2.1852010 2.1277111 1.9501724 2.1713125 2.0534251 2.1130970 2.1115099 2.1319152 2.0446556 2.1286645 2.2289386 1.8799112 2.1529826 2.0508802 2.1007498 2.1345941 2.0964578 2.0936313 1.9350210 1.9548550 1.8277402 1.9869151 1.9189853 2.2981715 2.1430492 2.0786471 2.1534030 2.0641785 2.1445903 2.1013460 1.8537239 2.1667331 2.0355599 2.0391747 1.9616740 1.9505362 2.0083579 1.9949698 1.9790341 1.9525280 1.9655993 2.0617381 2.1831804 1.9105032 2.1096896 2.1142321 1.7850102 2.1171856 2.1546949 2.2231392 2.1027498 1.9611605 2.1361675 2.1073173 2.0791089 2.2077446 2.2474224 2.2961816 2.2709261 2.1744177 2.2314087 2.1087725 2.1116913 2.1028512 2.1734218 2.1493959 2.0749790 1.9766686 2.0739643 1.9533871 1.9487185 1.9687044 1.9301245 1.9497455 1.9018393 1.8568922 2.1182903 2.2120343 2.0900019 2.0084862 2.0597516 2.0462729 2.1012199 2.1927600 2.0782189 1.7139071 2.2324996 2.0587537 1.9066385 2.0589058 1.9980565 1.9536491 2.1932775 2.1448426 1.9944841 1.9992495 2.0228668 1.9490663 2.1196904 2.0656744 2.1025311 2.1819684 2.1769363 2.0456455 2.0108310 2.0774772 2.3748290 2.0289142 1.9112506 1.8733624 1.9691011 1.8850079 1.8933181 1.8253289 1.9350861 2.0118243 1.9277947 2.0349271 2.1704638 1.9759498 2.0972165 1.9308990 1.8640081 1.8407187 2.0043426 1.8446839 1.8758231 2.0193657 1.9456143 2.0087042 1.9971292 1.9571531 1.9708162 1.9133682 2.0079233 1.9146608 1.9147780 2.0698037 2.0150640 2.0648191 2.1582949 2.1070594 1.8261501 2.0243658 2.0855577 2.0148354 2.1612900 2.0496703 2.1981814 2.1568068 2.1485743 2.1680106 1.9750568 2.1271741 2.2067065 2.2525713 2.0636493 2.0641801 2.1951169 2.0589053 1.9088876 2.1343627 2.2130481 2.2996710 2.3575662 2.2868843 2.3721035 2.2149813 2.2300582 2.2007308 2.0528646 2.1153781 2.1795504 2.0251041 2.0168455 2.0563813 2.2512384 1.7547943 2.2246364 1.9469169 2.1831443 2.1976048 1.9745128 1.9139787 1.9304746 2.2031699 2.3116072 1.9817958 2.0456055 2.1151033 2.3557390 2.1192612 2.1130702 2.1098864 1.9184846 2.2058542 1.9933621 2.1594755 2.1898406 2.2931834 2.1729234 2.1395432 2.0984661 1.9517886 2.2097235 2.0251859 2.0826567 1.9694628 2.1923332 2.0946976 1.8292748 2.2636664 2.0103926 1.9391834 2.2606708 2.1349074 2.1029788 2.1347335 2.1818476 1.9908737 2.1294853 1.9553187 1.9360220 2.1049290 2.0777307 2.0590144 2.2265652 2.3132174 1.9815811 1.7771979 1.8766164 1.9499780 1.7170717 2.2688026 1.9085611 2.0847228 1.6653944 1.8804564 2.0083274 1.9947894 1.9892042 2.1490484 1.9580718 1.8441663 2.0945534 1.9217501 1.9913279 2.0459426 1.8176033 2.0585025 1.9472149 2.0325767 1.9727107 2.1443514 1.9492079 1.8213934 1.6930996 2.0499628 2.0317220 1.9140651 2.0127988 2.0511912 2.0452285 1.8170505 2.0218659 2.1124763 2.0301909 2.0879115 2.0266043 2.1725569 2.0530978 2.2036431 2.0326830 1.9729925 2.2125334 2.0208984 2.1111954 2.0389364 2.1280358 2.1569930 2.1784087 2.0112621 1.9645527 2.0163177 2.0156791 2.2025751 2.1090201 2.0189474 2.0883697 2.0599959 2.0605751 2.3270907 2.2745230 2.3352811 2.2295846 2.2904928 2.2240879 2.0818281 2.1445457 2.1508882 2.0590257 2.2020281 2.2815302 1.9284522 1.9544390 2.0148532 2.0318507 2.1101981 2.0233274 1.9863256 2.0306111 1.9775318 2.0764004 1.9557374 1.9901796 1.9441799 2.0937462 2.2016082 2.1884845 2.0807027 1.8955878 1.7676775 1.8967593 2.0577417 2.0629141 1.8973194 1.9944336 1.9516340 2.0962729 2.0487103 2.2137471 2.0666816 2.2695339 2.0160747 2.1503253 2.0156430 2.1241941 2.1510660 2.0845659 1.9161324 1.9116930 2.3636809 2.2528499 2.0418505 2.0722804 2.1312998 2.1493920 2.1562512 2.2637395 1.8985021 2.0092680 1.8771187 2.1043493 1.9946362 1.9317649 2.0076978 1.9160146 1.9319760 1.8254427 1.9347668 1.8559906 2.0199047 1.9895274 1.9768263 2.1216618 2.1893095 2.1084215 2.0627337 2.0635115 1.9783156 1.9753288 2.0604175 2.0582969 1.8571861 2.1341722 2.0971194 2.0588502 1.9420869 2.0473991 2.0047450 2.0907155 2.0418132 1.9880850 2.2221855 1.9957730 2.0666635 2.1329081 1.8401858 2.0820707 1.7134119 2.0317702 2.0885399 2.1752434 2.1421416 2.1002157 2.1057180 1.8932954 1.9024642 2.0366681 2.2054993 1.9985632 1.9145558 2.2414175 2.0640063 2.1590451 2.0895369 2.0902512 2.1173994 2.0800680 2.1043222 2.4136761 2.3438211 1.9337925 2.2308441 2.2144041 2.0273205 1.8954034 1.9023400 1.8751458 1.7897160 2.0395253 2.1265011 2.0545750 1.7438157 1.9846477 2.1915751 2.2957475 2.1721799 2.1504034 2.0293102 2.2692229 2.1030489 2.0920600 2.2466109 2.2560221 2.1157065 2.1585432 2.2320455 2.1433958 2.2234822 2.2486030 2.2289495 2.2596128 2.1991567 2.2553740 2.2259605 2.1774801 2.1786755 2.1215213 2.1854583 2.2214102 2.2001076 2.3157910 2.1838808 2.3177990 2.2231680 2.2844036 2.3159714 2.2955400 2.3665267 2.3306026 2.2896119 2.2435692 1.8276905 2.0529214 2.3441394 1.8444595 1.9527950 2.1299491 2.1803802 2.2278993 1.8946190 2.1825723 2.3928706 2.4836739 2.5443789 2.3735692 2.4298870 2.4235719 2.4939948 2.3265307 2.5021212 2.5027612 2.4439812 2.4260767 2.2580761 2.5052030 2.2419793 2.4685358 2.3706320 2.3736066 2.4247425 2.5549205 2.3224697 2.4217467 2.6353099 2.5580053 2.5038280 2.2570379 2.4942944 2.3224440 2.5387782 2.3021171 2.3446848 2.4468678 2.4321714 2.7249183 2.6198617 1.9444346 1.8173662 1.8312886 1.8521740 1.9428559 1.3254662 1.3800981 1.2901411 1.3441214 1.3463591 1.4014932 1.3486682 1.4850710 1.4381068 1.3610827 1.2899257 1.0937515 1.3044943 1.3603638 1.4966357 1.5548671 1.6059300 1.5355233 1.3007020 1.3922292 1.4224553 1.3817242 1.3115733 1.3394765 1.2625626 1.2959451 1.2882004 1.2761207 1.1777052 1.3849716 1.2195532 1.3079064 1.2722988 1.3493021 1.3267825 1.2779613 1.2722154 1.2963686 1.0991720 1.0331661 1.0122112 0.9954652 1.0306921 1.0041238 1.0279540 0.9957571 0.9734875 1.0294904 0.9078022 0.9047726 0.8663972 0.9926332 0.7977462 0.7908620 0.7176265 0.8496094 0.8666526 0.8378818 0.7955808 0.7524127 0.7788596 0.7728136 0.8406383 0.7959601 0.7745045 0.7315006 0.7782271 0.8075059 0.7946251 0.8085529 0.8546118 0.6772008 0.9154455 0.8869519 0.7959346 0.6756187 0.7657952 0.6688471 0.7777440 0.7939208 0.8816112 0.8026676 0.8723243 0.8824658 1.0421318 0.8781856 1.0291521 1.0659179 1.0832599 1.0039948 0.9500255 0.9446236 0.9919661 1.1319062 0.8930737 1.0317214 1.1211271 0.9971633 0.7541811 0.8696536 1.1520281 0.8134635 1.0454998 1.0201336 1.0179195 1.1111453 1.0336850 1.0249532 1.0780707 0.9736641 1.0581213 1.0825434 0.8491042 1.0998555 1.0657510 1.0719729 0.9054052 1.0175868 0.5667118 0.4426166 0.4466250 0.4222141 0.3891233 0.3531612 0.3942133 0.3889448 0.4159195 0.4354108 0.4205351 0.3790744 0.3895792 0.4108074 0.4214649 0.3394723 0.3581624 0.3998929 0.3747338 0.3758771 0.0000000 0.4600953 0.4789184 0.4684107 0.4797354 0.4871054 0.4405750 0.4956318 0.4641305 0.4394278 0.4832537 0.4816666 0.6525532 0.7052406 0.6732254 0.6956353 0.6453580 0.6366759 0.6683906 0.6558661 0.6378700 0.6802808 0.6562442 0.6373039 0.7554157 0.7100673 0.6676332 0.7951667 0.7208183 0.7462792 0.6582375 0.7587149 0.7882840 0.7618102 0.7320486 0.7790187 0.7612831 0.7270642 0.7766141 0.7641339 0.7431664 0.7531029 0.7639075 0.7619068 0.7787800 0.7890192 0.7915881 0.7337875 0.6690490 0.6874015 0.6849290 0.6199363 0.7449721 0.7147136 0.5812075 0.6669123 0.7883223 0.5819545 0.6776662 0.7531495 0.7556193 0.7861096 0.7054578 0.7195445 0.8574108 0.9267885 0.7643283 0.7817185 0.7522352 0.8522222 0.8242191 0.7060516 0.8793775 0.7794753 0.8150848 0.8232838 0.7840648 0.7698580 0.7758940 0.8609335 0.8670586 1.0075700 1.0496446 1.0696614 0.9960844 1.0531063 1.0126222 1.0428058 1.0429365 0.9438160 1.0308587 0.9358846 0.9857497 1.0539691 0.8285114 1.0691471 1.0510113 1.0423095 0.8947812 0.9889273 0.9778057 0.9954603 1.0653048 0.9482380 1.0152522 0.9138744 1.0330568 0.9318862 0.9772524 1.0746921 1.0111949 1.1979880 0.9133839 1.0357958 0.9188764 1.0335928 1.0738086 1.0777361 0.9397539 1.1187134 1.0523873 0.9910072 1.0210188 0.9688847 1.0010321 1.0342140 1.0767656 0.9673451 0.8346734 0.9472562 1.0132361 1.0871087 1.0194976 1.2217463 1.2158957 0.9820594 0.9133338 0.9786306 1.0061689 1.1002719 1.0896555 1.0175184 1.0492117 1.0792334 1.0632112 1.0400136 1.0426930 0.9132214 1.0442473 1.0344371 1.1032975 1.0701855 1.1157564 1.0847726 1.0907162 0.9638801 1.1804955 1.1891615 1.2369533 1.1292903 0.9176764 1.1372793 1.1654217 1.2483630 1.3362900 1.0460497 1.1791831 1.2770021 1.2432418 0.9756827 1.1362731 1.0425879 1.0781919 1.1642348 1.2018387 1.1505468 1.2572266 1.0229949 1.0281677 1.1650216 1.1252888 1.0310036 1.0975879 0.9923358 1.0752839 0.9663308 0.9330159 1.0368401 0.8636474 0.8828911 0.8357367 0.9115962 1.1365922 1.0009755 0.8631100 1.0531827 1.1482889 1.1354829 1.1016386 1.0934896 1.1198155 1.1567298 1.0849237 1.0839458 0.9981228 1.7331005 1.3342818 1.2537300 1.1671265 1.2172723 1.4689215 1.3494509 1.3710186 1.2306791 1.1188425 1.1474349 1.0800431 1.1347286 1.1072701 1.3765518 1.1202875 1.3953431 1.1773145 1.2729775 1.3045792 1.2835574 0.9091995 1.3250368 1.5271890 1.0398534 1.0470071 1.0375995 0.9134030 1.0763935 1.1017574 0.9952497 1.1863228 1.2386271 1.5525926 1.4757682 1.2103573 1.6534105 1.4755766 1.3889555 1.2887455 1.3569315 1.0729598 1.1288048 1.2398189 1.1693902 1.4135589 1.1861673 1.2345673 1.1214253 1.2409377 1.2182772 1.1589490 1.1737670 1.2179318 1.1779172 1.2842787 1.4025458 1.3782845 1.4899480 1.5070769 1.4419809 1.5882724 1.5186635 1.4274290 1.4167850 1.3545335 1.1320349 1.2656022 1.0886486 1.3820543 1.2950531 1.4358955 1.1227892 1.0624467 1.0542597 1.4460684 1.4469225 1.4798903 1.4805602 1.5774973 1.7686093 1.6956281 1.6112492 1.5637146 1.5406053 1.7718965 1.8044064 1.7896647 1.6715946 1.7257036 2.0150305 1.1910133 1.5306860 1.5099676 1.5591790 1.5037464 1.3136223 1.3691733 1.4019518 1.2511755 1.4123888 1.4053165 1.2663856 1.2824149 1.3706390 1.4164681 1.5470761 1.5331573 1.5390624 0.9078474 0.8489738 1.5007651 1.4724498 1.4286242 1.4590817 1.5545687 1.6112413 1.4869871 1.4236803 1.4880841 1.4270018 1.7672847 1.4715181 1.8037126 1.3493577 1.7206614 1.7024992 1.6927842 1.7524567 1.6730910 1.5917636 1.7986664 1.8005120 1.7208875 1.6187781 1.4292886 1.7249224 1.5976948 1.7065340 1.7114821 1.4721500 1.6044347 1.6091015 1.5982174 1.6441810 1.6512523 1.5122259 1.3092263 1.5986191 1.5189256 1.5430857 1.5863623 1.5559786 1.4499737 1.3566001 1.5194718 1.4125204 1.1263721 1.3606246 1.4199569 1.5777552 1.7513421 1.8241886 1.6460131 1.7757017 1.5945620 1.9113182 1.9122023 1.7805022 1.4661922 1.9139666 2.0796244 1.6820287 1.7217148 1.7887524 1.8235950 1.7296739 2.0433315 2.1102852 2.1210019 1.9679668 1.9122766 2.1493727 2.0308799 2.1301087 1.8792831 1.6709484 1.5035282 1.5629313 1.6881892 1.6144586 1.7726933 1.8774270 1.8270948 1.4978670 1.8558455 1.8171520 1.6301887 1.7602850 1.7263394 1.6081110 1.5053042 1.7212922 1.7182678 1.7456594 1.7223309 1.5801497 2.2816594 2.4188827 2.4709326 2.5330828 2.4852988 2.5191087 2.0704393 2.2997165 2.4743662 2.4502304 2.4637066 2.6266201 2.2938139 2.2765029 2.2224836 2.1115136 2.2439949 1.9611176 2.1689422 2.1173508 2.2832877 2.1921352 2.1217126 1.9138559 2.3619746 2.1250365 1.9294545 2.3440472 2.0178309 2.4066351 2.4021959 2.1537310 1.8975949 2.2859535 2.1619196 1.9917676 2.1451671 2.0835884 1.8753555 1.9313135 1.8017307 1.5810622 1.6460779 2.0552596 1.8804824 2.1517280 1.8502328 2.0901141 2.0591168 1.7122761 1.7098461 1.8821806 2.0436227 1.9866087 1.6784095 1.9815050 1.9759619 1.9253999 2.0306718 1.7626334 1.9220973 2.3304160 1.9147574 1.9747118 1.8951536 1.8938162 1.8956490 1.8724537 1.7733314 1.6219385 1.9806646 2.0203590 2.0976387 1.6729698 1.7572073 2.0310391 1.9169689 1.6108033 1.8783956 1.5414920 1.8050262 1.8623207 1.8453962 1.7806146 1.8137174 1.8806165 1.9250468 1.8950317 1.8567270 1.8618526 1.8378852 1.8881711 1.9148424 1.9292152 1.9408631 1.9191704 1.8906274 2.0717948 2.0349107 1.5693386 1.7630674 1.8822812 2.0275552 1.7899440 1.8523692 1.7510954 1.8312690 1.9919077 2.0734656 1.8308567 1.8978153 1.7619448 1.9591121 1.8787575 1.7760492 1.9659673 2.0951251 2.1045105 1.8857581 2.0393627 1.9651536 1.9456587 1.9017449 1.9456917 1.8692249 1.8561843 1.8376793 1.9772937 1.9099092 1.9621810 2.3376227 1.8701000 1.7138462 1.7477806 1.6268215 1.8615074 1.7028511 1.7841324 1.4422522 1.8108586 2.5094314 2.6904864 2.5115708 2.5289031 2.3878722 2.4404455 2.4002071 2.7804091 2.3405242 2.5123226 2.5432700 2.5048056 2.4200930 2.4033796 2.6562108 2.4242691 2.3833618 2.5369550 2.4292048 2.3512688 2.3523856 2.6391559 2.4352303 2.3530889 2.1934288 2.7038183 1.8944278 1.7667970 2.0069361 1.7207486 1.6780587 2.1590210 2.1537694 2.2260998 2.2324991 2.2688709 2.3410730 2.3930160 2.5517704 2.4688517 2.5757421 2.5373572 2.8053929 1.9013991 1.7783237 1.8741949 1.8380152 1.8820793 1.8045278 1.9547535 1.8595157 1.7227595 1.8911046 1.8663138 1.9076830 1.9511820 2.1898351 2.0518512 2.0557289 2.0418087 1.9376495 2.0756023 2.1540540 2.0271103 2.1994467 2.0310546 2.1511185 2.1761248 2.0702203 2.1369877 2.2403876 2.2791461 2.2387078 2.0384013 2.1492236 2.3232100 2.2637367 2.1362672 2.3198009 2.2368854 2.4257716 2.3318224 2.4183751 2.3683701 2.5718346 2.5071397 2.4822388 2.2120026 2.5159704 2.2831832 2.2917232 2.3454425 2.3840371 2.2609721 2.1372703 2.2362906 2.0760557 2.1877432 2.1998455 2.2710594 2.2435234 2.3173555 2.0771807 2.1589346 2.2606923 2.2295678 2.2793694 2.2446364 2.2984078 2.1344020 2.2264382 2.3341945 2.3465724 2.4185413 2.5009226 2.2558523 2.3878201 2.4169779 2.0796460 2.1443200 1.9439973 1.9509684 2.1446203 2.0893012 2.2028345 1.9579497 2.0003236 1.9476556 2.0059146 1.9916454 1.8237679 2.1031324 2.0788415 2.1274844 2.3523667 2.2996227 2.3465387 2.1454740 2.3292781 2.3391183 2.2269962 2.2197180 2.2492862 2.3779568 2.2807506 2.1728577 2.0865656 2.2419957 2.3386997 2.4188425 1.9875410 2.5795822 2.4531628 2.1269312 1.8926374 2.2344679 2.2171644 2.2152058 2.2201810 2.4625274 2.1304736 2.3912324 2.2170565 2.0876437 1.9371587 1.7941658 1.8657903 1.9714473 2.1692220 2.0836708 2.1779232 2.3088421 2.3205868 2.4344601 2.2519847 2.1601256 2.2558505 2.3528722 2.0205260 2.0336822 2.2917421 1.8322602 1.9787207 1.8973310 1.9397190 1.8370508 2.0861026 1.8451270 1.7448039 2.0204900 1.9542422 2.0945069 1.9745420 2.0608271 2.0457353 1.9719675 2.1713522 1.9157417 2.1326229 2.2120181 1.9555356 1.8727321 1.9765005 1.9457136 2.0047750 2.0582890 1.9583127 1.9213258 1.9960658 2.1696555 2.2049408 1.9913164 2.0683690 2.0370453 2.0442084 2.2084939 2.1154373 1.9420691 1.8867269 2.0978382 1.9224964 2.0548272 1.8804939 1.9192980 2.0843022 1.9435089 1.9361628 2.1217112 1.9925695 1.7952454 2.1110152 2.0307766 1.9692848 2.0010645 2.2271122 2.0051410 2.0074981 2.0197315 1.8930506 1.9595140 1.9757836 2.0336157 2.0913876 2.0167883 1.9242476 1.8710821 1.8291510 1.9297143 1.9840039 2.2831974 2.1941387 1.9755848 2.0072239 2.1733970 2.0497698 2.0464008 1.8819544 2.0445758 2.1954442 1.9335398 1.8918298 2.0359908 2.2888615 2.1351060 1.9321539 2.0031818 1.9355115 2.0640041 2.0920227 2.1689987 2.0899617 2.3492829 2.1193020 1.9841063 2.2300873 2.5875856 2.8205727 2.6638404 2.0017481 2.0398560 2.2613490 2.4381506 2.3421232 2.2010455 1.8687491 2.3801579 2.4711896 2.5452692 2.4591004 2.2952329 2.4761699 2.2686842 2.3573285 2.4132546 2.5171992 2.5717602 2.8288408 2.8584615 2.4840316 2.6021578 2.4428460 2.4918115 2.4587624 2.6060731 2.4956857 2.4828137 2.7457053 2.7486834 2.4758076 2.6840292 2.5183967 2.6301129 2.4885355 2.6535554 2.6576295 2.8730239 2.7692644 2.9279817 2.7141206 2.7918320 2.5418182 2.9107992 2.6981868 2.6212913 2.3503784 2.5585107 2.6621859 2.4300883 2.7536487 2.6367203 2.5715724 2.5458610 2.8892008 2.7039224 2.7810183 2.6959478 2.3389710 2.6024728 2.6965034 2.4537769 2.3824917 2.6877141 2.0262712 2.1535096 2.1245224 2.2813241 1.9036711 2.1642654 2.5375953 1.9734944 2.3187083 2.1530024 
Dyadobacter_koreensis                                                    2.5538379 2.4260340 2.5743596 2.3151330 2.2861383 2.2072806 2.2530366 2.1993321 2.2020602 2.1645554 2.3637782 2.1867029 2.2514346 2.3846450 2.2136686 2.0737963 2.3586434 2.2248428 2.1452916 2.4342036 2.0929621 2.2025918 2.4291168 2.5776818 2.2232734 2.4801087 2.1412523 2.2857155 2.4656353 2.4855804 2.2866784 2.0075669 2.0887206 2.3368979 2.4030746 2.4281370 2.3029880 2.5760146 2.4654304 2.9204307 2.3668983 2.8554537 2.0063536 2.2314997 2.2451152 2.3129761 2.1652961 2.1617348 2.4695030 2.2429022 2.3319735 2.2044432 2.2988825 2.3305031 2.2397258 2.0169239 2.1557734 2.1590947 2.1690183 2.2226871 2.6936779 2.6761925 2.5166702 2.1064225 2.1547356 2.1837251 2.2480294 2.3717882 2.4310163 2.1382229 2.1299835 2.5075485 2.3797586 2.2428417 2.0606780 2.3482447 2.0458182 2.0603519 2.0155610 2.1111883 2.1695115 2.3177581 2.2780769 2.3671412 2.1620719 2.2692936 2.0724434 2.4293467 2.2677083 2.1991396 2.2801177 2.4801875 2.4901374 2.1007762 2.2390541 2.0657788 2.1406664 2.1768284 2.1878650 2.2155447 2.1548772 2.3937883 2.3004218 2.3435586 2.0452769 2.2229978 2.5695058 2.2901910 2.2877497 2.4733050 2.2989221 2.2023745 2.3444121 2.1697325 2.0801502 2.2933477 2.3830654 1.9707025 2.4063050 2.4160884 2.7209326 2.1955060 1.8832262 2.0778572 2.2206689 2.2568492 2.3187074 2.3695224 2.1429339 2.1558284 1.9290695 1.8870540 2.0121949 2.1519960 2.0702097 2.1991153 2.0364090 1.9515941 2.0941331 2.0750859 2.0550834 2.2236519 2.2303039 2.0733027 2.0502270 2.1610745 1.9481873 2.0629800 1.7045478 1.9490188 2.2753495 1.6667024 2.0684347 1.7075969 2.0511402 1.8588998 2.2657659 2.1380903 2.3004647 2.1551301 1.8227102 2.3150627 2.1866268 1.9957814 1.7940070 1.9319608 1.9342541 2.0491216 2.2468457 2.1832080 2.1274339 2.0395507 1.8904529 2.0943270 2.0598635 2.1115432 2.2522836 2.2419218 2.1817442 2.2842720 2.4487551 2.2393852 2.5350241 1.9732240 2.0863476 2.1417624 2.4972657 2.5866516 2.1177206 2.0089154 2.2032549 2.1785341 2.2768481 2.3244031 2.3191356 2.1016427 2.0831484 2.1349362 2.2089408 2.2271725 2.0559917 2.1796087 1.9397563 1.8597998 1.9288827 1.9704926 1.9908373 2.0279475 2.0363874 2.1421261 1.8034156 1.8462731 1.9277292 1.9809879 1.9905569 1.9825518 1.8064226 1.8007363 1.9971282 1.9519231 2.2919021 2.1511509 2.0737327 2.0295575 2.2009639 2.0842154 1.8804099 1.8943327 1.5267113 1.7843650 1.9301818 1.8433088 1.5170697 1.7981059 1.8002799 1.7688003 1.9152537 1.6787717 1.7753022 2.1313580 1.8243622 1.5731632 1.7391741 1.9501510 2.0075575 2.0037193 1.9376264 2.0376211 1.9407514 1.9347385 1.8081718 1.8866443 1.8902211 1.8774333 2.0383362 1.9886019 1.7514644 1.6388001 1.8355733 1.7912161 1.9565205 1.9913344 1.9041983 2.0965366 1.8482907 2.0526922 1.9175985 2.2333935 2.0812875 1.9473175 2.0367875 2.0546491 2.1586202 2.0752421 2.1390001 2.0286766 1.9872497 1.8252584 2.1048973 2.0690322 2.0275626 1.7090408 1.9933573 2.0290573 1.9489116 2.0366971 2.0518875 2.0629304 2.1243944 1.9437558 2.1635183 2.0527409 2.0745399 1.9586625 2.0460938 2.0101284 2.1316466 1.8375278 2.1579464 1.8102385 1.9815836 1.9676646 1.6843721 2.0467777 2.0685661 2.0694223 1.6928961 1.9563540 2.1058623 2.1556486 2.2181235 2.2891910 1.9969149 2.0570811 2.0979443 2.0831289 2.2364627 1.8144818 2.0367868 1.9616355 2.0634761 2.1006159 1.7318747 2.1964811 2.3566842 1.8193064 2.0273390 2.0487963 2.1192652 1.8375699 1.9529924 1.8025579 1.8565400 2.1203093 1.7577864 1.9663690 1.7351102 1.9677377 1.6873966 1.9403532 1.7241144 1.7416516 1.9013356 1.6920335 1.9518083 1.9695916 2.0303404 1.9391714 2.0225862 1.9760596 1.9297378 1.9141951 1.6859810 1.7253411 1.7995522 1.9619867 1.7298777 1.6122905 1.6563368 1.5400215 1.7165864 1.8537367 1.9371318 1.8855001 2.0011172 2.0154879 2.7930663 2.7453555 2.6965493 2.6227550 2.4909525 2.5366402 2.4984549 2.4306188 2.4618176 2.6193066 2.5574100 2.3684773 2.6088428 2.4956735 2.6784660 1.9107744 2.0941067 2.0447327 2.1399324 1.9058606 1.9172220 2.1146592 2.3130711 1.7557666 1.9203141 1.8186278 1.9913076 2.3440554 2.3173997 2.2983492 2.0017714 2.4587883 2.4042376 2.3670206 2.4723718 2.5446793 2.3128904 2.3786841 2.6036271 1.8452116 2.3415896 2.3966094 2.2347735 2.3024288 2.3070453 2.2172074 2.3550787 2.3059405 2.2999393 2.2862295 2.5412563 2.3216991 2.4118903 2.3774691 2.2163010 2.2365102 2.2220053 2.1989931 2.2459085 2.5564474 2.3956880 2.6071400 2.5874377 2.4915215 2.4541136 2.2473459 2.4277226 1.9135415 2.3895432 2.3229668 2.2861428 2.2795154 2.1099469 2.1108324 1.9323321 2.2717587 1.6640572 1.6928817 1.8103270 2.0412985 1.8274231 1.7716394 1.5015442 1.6958050 1.6001251 1.6214200 1.8002248 1.8826285 1.9019683 1.9983764 1.9070190 1.9394330 1.9610052 2.0906006 1.6133473 2.0133773 1.9270784 2.0239030 1.8377906 2.0912111 1.9199033 1.9387686 2.0683911 2.2297979 1.8311813 1.9545508 2.1585907 1.9466900 2.0905440 2.1450916 1.9701971 1.8165929 1.7982119 1.7724697 1.6390741 1.7363779 2.0465886 1.9315524 1.9735215 2.0371684 1.9369519 1.7894563 1.9977960 1.9711734 1.9720662 2.1471484 2.0592755 1.8779645 1.7704355 1.7457328 1.6880253 1.9688861 1.7310901 1.9114173 1.7618603 1.5964322 1.6067581 1.6404098 1.8187741 1.8955707 1.8521651 1.8010169 1.7983494 1.8996307 1.8482063 2.1076243 2.1038487 2.1169126 2.2377001 1.9419961 1.9744873 1.8601339 2.1063485 1.9859885 2.0898574 2.0094666 2.0192522 1.8934013 1.8743415 1.6524992 1.9272467 1.9009150 1.8971173 1.8450753 1.8997811 1.8040285 1.6454462 1.8582898 1.7466298 1.8071997 1.7891162 2.0600027 2.1289242 2.1861634 2.1061611 2.2135452 2.1308883 2.1103482 2.1577066 1.8546378 1.8689253 2.1123554 2.1755798 2.3985209 2.2382669 2.0817211 2.1711616 2.1200262 1.8229773 1.7698429 1.8770169 1.8584539 1.8194973 2.0572432 1.9198802 1.8501844 1.5337681 1.6529196 1.6829807 1.1770500 1.7096776 1.8738256 1.9328569 1.7216526 1.9800610 1.9281995 1.9550457 1.7269089 2.0385875 2.0521170 1.8683288 2.2404343 1.9231018 2.1271567 2.1520631 2.1180845 2.3715338 1.6785969 2.1767062 2.3128332 2.4206510 2.5797286 2.2767222 2.0221010 2.0046508 2.2589012 2.3360899 2.4561964 2.1550986 2.2831430 2.3922559 2.4197375 2.2212738 2.3416940 2.2289360 2.1634812 2.2878520 2.1528258 2.1228528 2.2624299 2.3344896 2.4713693 2.4478931 2.5702234 2.4302690 2.6554433 2.6691018 2.6589896 2.4316465 2.3193534 2.5336607 2.5714444 2.6062953 2.4990073 2.5385572 2.5677949 2.5797183 2.7652349 2.6646398 2.1002997 2.7326841 2.3468058 2.4108931 2.6847790 2.4018207 2.4112076 2.4093123 2.5878899 2.6661102 2.8850480 2.4438922 2.6384755 2.4925609 2.5058676 2.5261271 2.7041520 2.5627753 2.3225993 2.6171044 2.8524601 2.6312273 2.5374796 2.6616457 2.6892191 2.6883899 2.7093331 2.4191611 2.5461200 2.9569624 2.6649043 2.7388130 2.8010961 2.4495839 2.3417315 2.1790671 2.3467891 2.2563353 2.4178099 2.2740048 2.3600296 2.2361213 1.8954639 2.3642929 2.3630368 2.4504285 2.3525538 2.3643036 1.8757125 2.3831335 2.3491678 2.2115274 2.4999185 2.3787095 2.6779893 2.0683802 2.2880432 2.4321971 2.3011538 2.1211325 2.1292700 2.0707324 2.1547733 2.0154734 1.8237448 1.9170807 2.2889539 1.9096512 1.9255191 2.1650478 2.1252999 2.2800722 2.1750431 2.1726246 1.9753657 2.0374198 2.4808946 2.1855798 2.2206068 2.1219244 2.2878078 2.1919334 2.7365476 2.3251494 2.2077091 2.3601782 2.1666174 2.2617789 2.3926138 2.4386139 2.3355216 2.4855722 2.2311219 2.2763100 2.3362118 2.2974051 2.4096811 2.4250866 2.1482031 2.7472525 2.3006052 2.3383913 2.3277132 2.1767059 2.2681701 2.8209745 2.6969899 2.3527755 2.5321983 2.4665671 2.3706633 2.4474835 2.2433313 2.6648638 2.6124284 2.5638228 2.5658003 2.5515182 1.9712511 1.8223735 2.2579971 2.1034764 2.2835938 2.5936040 1.9937650 2.0264794 2.2568345 2.2192949 2.0504825 2.1335765 2.1596113 2.3620886 1.9575982 1.7388855 2.4392396 2.3518668 2.4358431 1.9023368 1.9181793 2.1886663 1.5114067 2.5952366 2.2692534 2.1498551 2.0415979 2.0594182 2.3430956 2.1939737 2.5362396 2.6358984 2.0304475 2.4874470 2.4026728 2.5254800 2.5559109 2.5960442 2.4936704 2.5027789 2.4471952 2.7705925 2.3997790 2.6033922 2.5247906 2.4819835 2.1492851 2.2636702 2.5098680 2.4096151 2.7919568 2.8085210 2.9293237 2.4249298 2.7318606 2.8311625 2.8124053 2.5717037 2.5041298 2.5131025 2.5985303 2.4215076 2.3591028 2.5002654 2.6326418 2.3826173 2.4074567 2.3965710 2.2128746 2.2582794 2.3353156 2.3964510 2.5180903 2.3306597 2.6309525 2.6450739 2.6007686 2.5278834 2.6304783 2.7279096 2.7822947 2.4562716 2.5621128 2.2239967 2.0685543 2.0922438 1.9477446 1.9103635 1.9187334 2.4768337 2.4927014 2.5654069 2.5259237 2.5504500 2.5723603 2.4241488 2.6097766 2.5146250 2.4543222 2.5108348 2.4838983 2.5958618 2.5482411 2.2363298 2.3097386 2.4030362 2.3325522 2.4184454 2.4283698 2.5029560 2.0766041 2.4204135 2.2265145 2.1520102 2.1597986 2.2686316 2.1326418 2.0437524 2.1311829 2.2270227 2.1075366 1.9186016 2.1404568 2.0300721 1.9434011 2.3858069 2.5484734 2.2321346 2.4120118 2.4073900 2.4131948 2.2502282 2.0111504 2.3150520 2.2876434 2.5455993 2.3805635 2.3553207 2.4218708 2.4062973 2.2927781 1.9257999 1.9676160 2.4082910 2.0639093 2.0707678 2.0447887 2.1051265 2.1797136 2.1119555 2.0615176 2.1282796 2.1804164 1.9461475 2.2475601 2.1503678 2.3370480 2.2754874 2.3868556 2.4122564 2.2201373 2.2358565 2.1241749 2.2966921 2.1518756 2.1755027 1.9297934 2.0655737 2.1573067 2.2657938 1.9715631 2.0726941 2.1622240 2.1246154 2.1623602 2.2535823 2.1722885 2.2188555 2.3608931 2.0751135 2.2843376 2.3643832 2.3739612 2.3390646 2.4899142 2.3973079 2.3395163 2.3437970 2.3365512 2.3324776 2.1506028 2.3142383 2.2156474 1.9484250 2.3459133 2.0868953 2.2423510 2.1559436 2.2113504 2.1397286 2.2173115 2.3326660 2.3215763 2.2184673 2.2398331 2.2470243 2.2859658 2.2982151 2.2013544 2.2581162 2.1967329 2.2775085 2.3692691 2.4174545 2.2053293 2.1920526 2.3084291 2.1884170 2.0029100 2.1031186 2.0591228 2.0987287 2.2018093 2.1534309 2.1423238 2.0725237 2.0438889 2.0749035 2.0320922 1.7932181 1.9997188 2.0574794 2.1416702 2.1138693 2.0408876 2.1629160 2.0222257 2.1478366 2.0459778 2.0990381 2.1278577 2.1957972 2.2357317 2.2211755 2.1872303 2.1870585 1.9689183 2.0820581 1.8682745 2.2032067 2.1949492 2.1081477 2.1815125 2.2010861 2.2700214 2.2785880 2.2864957 2.2439771 2.1212795 2.2374656 2.1105597 2.1527797 2.1128656 1.9534714 1.9108187 1.9854597 1.9887229 2.0594084 2.0691690 2.0085553 2.0569644 2.2302597 2.1462796 2.3195323 2.2170140 2.0800500 2.4265378 2.4268365 2.5465612 2.4601859 2.4186692 2.4057146 2.1238856 2.1856505 2.3321383 2.2507021 2.1517342 2.1316459 2.2528965 2.4037363 2.2704150 2.1788036 2.3025689 2.2044662 2.1236572 2.2505381 2.2099446 2.0753411 2.3038918 2.3207220 2.1459086 2.1886311 2.1136208 2.1557668 2.3070391 2.2562309 2.3827610 2.2142742 2.2393323 2.2397338 2.2695542 2.1259186 2.3450428 2.1689104 2.1963314 2.1478932 2.1749938 2.2433925 1.9475408 2.2484892 2.2443907 2.3156913 2.1488638 2.2122925 2.3941885 2.3604034 2.2088405 2.1536435 2.0045104 2.1738002 2.1484382 2.3690112 2.2391351 2.3429085 2.2253292 2.1961360 2.0925326 1.8279535 2.1322683 2.1367942 2.2486926 2.2709353 2.1247054 2.1257855 2.1193574 2.0929653 2.2275825 2.2418651 2.2004561 2.2796812 2.2156957 2.0352763 2.2954155 2.2369019 2.3587177 2.2570428 2.2495672 2.1455807 2.2926856 2.3847802 2.3366762 2.1933747 2.0362153 2.1494424 2.1590308 2.2691715 2.2565314 2.2394932 2.2627013 2.2532772 2.0707492 2.2440876 2.2497514 2.2299066 2.2487331 2.2665210 2.1273275 2.2351037 2.3540489 1.9585728 2.2889686 2.1905505 2.2736630 2.2169497 2.1213204 2.1406822 2.0246330 2.0897822 1.8689967 2.0454306 2.0042434 2.2959190 2.1830841 2.2814582 2.1266378 2.0967017 2.3075383 2.2524695 1.9837794 2.2236457 2.0263014 2.0109786 1.9202951 1.9798052 1.9877826 2.0269591 2.0204843 1.9545105 1.9995117 2.0971500 2.2783547 1.8994923 2.1989644 2.1069056 1.8905143 2.2282748 2.1792467 2.4165173 2.2801961 2.1554540 2.0803500 2.1566455 2.1522852 2.3776835 2.2309011 2.2908963 2.2966655 2.2938769 2.2827016 2.1613278 2.1259790 2.0603530 2.1729283 2.2004677 2.2049719 2.1195489 2.0789539 2.0766873 2.1646540 2.0929448 2.1499703 2.0591171 2.0101443 1.9150973 2.2271997 2.2782509 2.1413948 2.1284452 2.3772134 2.0596276 2.1789528 2.2085970 2.0901385 1.7557937 2.2783628 2.1762247 2.1425015 2.2860470 2.1579322 2.0244390 2.2097214 2.3869386 2.3530169 2.1452278 2.2034890 2.1985217 2.1494096 2.2918135 2.2705659 2.4662764 2.2094716 2.3484083 2.1835902 2.2185532 2.6466497 2.2989688 2.1829013 2.0087586 2.1299159 2.1946175 2.1094936 2.1917740 2.2165425 2.1647198 2.1855439 2.2205320 2.2560804 2.3003498 2.3530177 2.1031776 2.0591368 2.0401923 2.2231003 2.1540455 2.0518424 2.1102885 2.0959300 2.2047757 2.1776669 2.1819544 2.1106741 2.1104889 2.1615966 2.2127482 2.0846528 2.1393571 1.9826604 2.2464948 2.3474768 2.0437145 1.6978427 2.2056715 2.1733514 1.9306489 2.2397637 2.0681335 2.2673288 2.1636805 2.1300843 2.2284018 2.0501479 2.1114398 2.3628083 2.4659440 2.2430834 2.2164803 2.4693222 2.1817996 2.1476274 2.0759804 2.1714346 2.4205240 2.5125758 2.3178851 2.4403430 2.3634449 2.3421383 2.3633059 2.2109265 2.3262270 2.3016802 2.0528057 2.1009688 2.1107058 2.2099611 1.7391776 2.2507401 2.1072054 2.3474815 2.2920714 2.2115728 2.2401044 2.1559273 2.4914156 2.5040388 2.1625752 2.1295167 2.1617484 2.3482893 2.0968489 2.2536431 2.1807279 2.0453977 2.3061384 2.1170390 2.2902826 2.2452725 2.2624532 2.2316186 2.2651805 2.2118327 1.9048982 2.1194871 2.2294721 2.2290564 2.0905047 2.2690336 2.0273147 1.8685194 2.2380942 2.1535235 2.0394855 2.4378823 2.3037019 2.2130480 2.1084995 2.2307709 2.1873912 2.0618844 2.0260839 2.0176408 2.1647176 1.9973612 2.5195355 2.2454123 2.2854304 2.0388560 1.9767712 2.0193113 1.9228218 1.8284527 2.1584629 1.9592707 2.1083075 1.7073691 2.0157338 2.1789337 2.0023811 2.0351362 2.1388719 2.0085091 1.8877894 2.0960299 1.9986819 2.0606767 2.2111858 2.1406346 2.1568035 2.2139972 2.1874125 2.1362868 2.3264070 2.0601979 2.0240741 1.9472308 2.1531312 2.1549591 2.0042670 2.0009392 2.0781851 2.1848242 1.8985600 1.9469017 2.3069618 2.2276098 2.3535676 2.2022637 2.0820478 2.0277937 2.1075820 2.1735104 2.0489802 2.1941629 2.2461099 2.2375398 2.2033282 2.1659375 2.1307133 2.2181923 2.2217538 2.0676054 2.1310848 2.0732652 2.1804440 2.1391008 2.0791180 2.1323286 2.1226614 2.0258103 2.4922156 2.2551667 2.2770421 2.1233729 2.1903398 2.2553520 2.2958718 2.2467603 2.3242564 2.1421908 2.4266124 2.2164649 1.8481988 2.1622187 2.1588219 2.2215428 2.1909551 2.0324512 2.0550739 2.1192316 1.9705595 2.0816338 2.0444824 2.1083781 2.1477543 2.1713186 2.2845939 2.2887473 2.2655856 2.0316146 1.8509727 2.0271545 2.2172553 2.3495301 2.0924579 2.1908598 2.1390871 2.0666981 2.1550768 2.3250066 2.1285003 2.3218034 2.2084813 2.1848810 2.0996244 2.2369589 2.2771436 2.1783005 2.2086671 2.0667530 2.3108533 2.2842192 2.1408757 2.1400911 2.2772057 2.2309944 2.2428653 2.2497563 2.0745916 2.1326024 1.9244538 2.1952453 2.2530063 2.0899172 2.1856767 2.0767199 2.0300005 1.8616558 1.8818259 2.0561159 2.0182564 2.0410381 2.0489788 2.2467420 2.1981097 2.2475060 2.2917152 2.2750116 2.1497232 2.2095608 2.2627468 2.1401991 2.0620964 2.2923428 2.2173247 2.3379199 2.1456439 2.2785341 2.3183748 2.2944745 2.3354849 2.0252564 2.3183533 2.1475205 2.1553216 2.2252870 2.0588400 2.0917547 2.0685897 2.0619117 2.0451829 2.2974316 2.1774561 2.3540569 2.1831393 2.0661417 2.1629541 2.2617044 2.2525780 2.2469160 2.0984780 2.4264773 2.1305890 2.1621511 2.2576801 2.0415756 2.1254153 2.2604934 2.1063370 2.3913374 2.5988136 2.0271070 2.4525751 2.3977787 2.2804223 2.0776361 2.2395246 2.1567463 2.0414568 2.1963676 2.0736421 2.3086900 2.0062824 2.2081528 2.3047607 2.4025120 2.2977626 2.4852132 2.3223585 2.2616413 2.2100992 2.1784035 2.2696473 2.2713750 2.2919904 2.2109207 2.1868123 2.2107907 2.2336814 2.3234976 2.2192598 2.2594755 2.3177616 2.3648446 2.2858240 2.3212772 2.3427955 2.2647779 2.3949399 2.2794532 2.2223534 2.2254774 2.2905321 2.3299618 2.2805754 2.3536074 2.3402914 2.5052222 2.3817974 2.3707334 2.4180379 2.2893470 2.0479173 2.1266089 2.4675435 2.0872588 2.0885310 2.3582917 2.3255431 2.3708008 2.0468449 2.3011075 2.4603985 2.7088884 2.9205561 2.7091803 2.8062636 2.7678727 2.7021432 2.6455043 2.5161473 2.5008282 2.5792009 2.4964470 2.4059044 2.7302179 2.6040861 2.5280237 2.4844230 2.4429074 2.5123241 2.5568727 2.3265940 2.4198198 2.7539411 2.6577536 2.6935621 2.3465751 2.6856519 2.7611955 2.7258173 2.5590777 2.5817059 2.6221062 2.7186314 2.8969115 2.7666952 2.1946931 1.9640015 2.0722109 2.0339273 2.0778286 1.3580115 1.5016529 1.4169945 1.4658628 1.4565680 1.5368901 1.4736093 1.4452367 1.4008330 1.4996785 1.3736124 1.2885146 1.4078374 1.4333252 1.5905079 1.6002564 1.5824143 1.6169604 1.3504356 1.4412456 1.5846683 1.3373505 1.2062743 1.3395176 1.1979992 1.2654293 1.1729589 1.1395682 1.2902039 1.3627054 1.2790513 1.3573284 1.1834277 1.3770138 1.4457620 1.2661488 1.3732328 1.3567909 1.2582406 1.0638368 1.0843218 1.1046340 1.0918285 1.1047188 1.2033322 1.1576194 1.1468783 0.9485481 1.0460936 0.9663267 0.9038965 1.0065705 0.8800709 0.9333697 0.8033469 0.9802192 0.9955328 0.9548981 0.9486722 0.8458768 0.9794641 0.9332629 0.8734310 0.8733733 0.8008193 0.7820513 0.8044243 0.8281178 0.7821536 0.9065941 0.8457769 0.7493021 0.9617911 1.0108629 0.9486198 0.8532924 0.8866554 0.7782893 0.8435196 0.9922549 1.0712679 1.0024258 1.0379717 1.1154276 1.1823574 0.9409567 1.1550070 1.0396173 1.0435513 1.0336918 1.0087504 0.9739001 0.9818346 1.0683389 0.7643479 1.0368019 1.0268269 1.1457729 0.8992010 0.9785078 1.1216235 0.7482383 1.1569146 1.1254292 1.1770172 1.1347598 1.1061262 1.0519799 1.0894748 1.0193675 0.9802576 1.1860312 0.8564844 1.1410358 1.2436601 1.2613066 0.9159189 1.2293874 0.6786653 0.3811573 0.3602111 0.3091974 0.3362759 0.3233325 0.3395836 0.3264315 0.3466261 0.3688636 0.3543883 0.3974998 0.4415745 0.5116761 0.5138796 0.4191058 0.4604028 0.5013952 0.3675657 0.4297012 0.4600953 0.0000000 0.3948191 0.3470901 0.3603910 0.4206030 0.3714156 0.3654346 0.3868537 0.4883166 0.4904450 0.5486938 0.7441758 0.7864716 0.7992341 0.7978623 0.7108177 0.7639281 0.8984713 0.8288534 0.8527848 0.7902937 0.7623907 0.7579621 0.8841858 0.9055329 0.8265307 0.9478699 0.9631266 0.9906200 0.8325230 0.9654747 0.9643751 0.9701135 0.9560653 1.0331615 0.9816933 0.9850535 1.0028780 0.9810372 0.9887267 1.0096675 1.0115173 0.9473999 1.0148884 1.0404296 1.0442025 0.8742967 0.8515797 0.7643873 0.7856038 0.7128204 0.8868615 0.8464984 0.6142910 0.7454909 0.8519015 0.6626647 0.6980090 0.9005290 0.9476682 0.8350014 0.8565963 0.7913106 0.9474706 1.0379093 0.8845382 0.8181828 0.8183919 0.9024818 1.0299208 0.8241954 1.0153455 0.9431851 0.9144920 0.9213009 0.8814621 0.8274566 0.8981531 0.9485455 1.0295208 1.0693027 1.1698694 1.2682133 1.1744740 1.1525157 1.1242024 1.1228820 1.1119182 0.9438850 1.1880000 1.0287943 1.1422393 1.1511680 0.8759364 1.1861639 1.2280824 1.1487443 1.1239167 1.1254834 1.1251926 1.1604035 1.1532750 1.0681120 1.1948414 1.0583554 1.1524027 1.0756107 1.1493791 1.2648688 1.1414610 1.4145898 1.1814598 1.2166789 0.9615653 1.1584227 1.1316536 1.2376679 1.1620078 1.1469454 1.1678653 1.1556179 1.1363485 1.0945649 1.0407404 1.1727606 1.1556564 1.1134117 0.8905745 1.0147358 1.0995120 1.2121650 1.1176468 1.3207484 1.3544415 1.1021888 0.9315488 0.9602189 1.1808633 1.2792255 1.2236052 1.2163336 1.2245749 1.3096831 1.2519598 1.2318720 1.1946762 1.0259205 1.2107489 1.2109483 1.1777866 1.1992252 1.2487164 1.1884882 1.2276429 1.0778527 1.3620842 1.3015736 1.4632273 1.2334169 0.9442301 1.1890228 1.2799229 1.3071949 1.4251825 0.9536282 1.2439356 1.4161320 1.4271252 1.1404920 1.2602180 1.2182442 1.2003075 1.2465906 1.2747415 1.3543567 1.3035899 1.0436017 1.0971526 1.2598920 1.2194524 1.0842004 1.1298148 1.0814334 1.1672003 1.0802734 1.1315591 1.1808858 1.0024022 1.0338787 0.9776867 1.0060409 1.1471392 1.0827054 0.9384241 1.1800617 1.1992190 1.1240829 1.2368805 1.1329960 1.2941377 1.1806309 1.1913246 1.2105819 1.0821526 1.7882090 1.4215786 1.2421803 1.2746467 1.3245643 1.4487597 1.4736801 1.5241551 1.4260812 1.1984519 1.2664439 1.3484883 1.2023901 1.2562389 1.3714108 0.9980568 1.6012886 1.4398213 1.4178466 1.4437477 1.3550326 0.9213613 1.3580413 1.6257761 1.1694124 1.2054369 1.1335235 1.1098718 1.1635212 1.2299391 0.8669413 1.2738900 1.2392029 1.6846033 1.5313756 1.1810748 1.7370388 1.4943861 1.4961510 1.2638221 1.3485829 1.2926568 1.1258896 1.3931762 1.2849970 1.5120632 1.2397272 1.2640509 1.2909757 1.3995853 1.4198190 1.3505917 1.2714739 1.2933180 1.3581141 1.4601534 1.5021815 1.5383399 1.4731995 1.4662933 1.4422105 1.5928417 1.6382253 1.4278225 1.1999133 1.2361466 1.0356876 1.3026786 0.9999850 1.2955569 1.2079540 1.3768814 1.2653863 1.2012006 1.2485204 1.7167163 1.7637577 1.6971939 1.7290454 1.7348648 1.8927670 1.8919131 1.7842609 1.6797797 1.7176636 2.0442649 2.0853506 2.0394420 2.0218535 2.1285717 2.2914275 1.1342120 1.6112475 1.5020225 1.5449458 1.5764776 1.5221374 1.5201178 1.5124168 1.1953406 1.5492571 1.5163743 1.4876673 1.5309246 1.6035630 1.6083926 1.4812157 1.7411817 1.6788977 0.9857484 0.9917761 1.3961500 1.4807611 1.5084780 1.5210601 1.4562914 1.6572167 1.7146140 1.5170127 1.4809037 1.6384411 1.9299436 1.6451009 1.9044377 1.6359265 1.8350032 1.9897980 1.9420151 1.8557578 1.9576580 1.7722842 1.9122996 1.7735798 1.8203332 1.8715950 1.5444730 1.8773503 1.6773878 1.7907582 1.7418762 1.5209108 1.6529582 1.6913740 1.6927130 1.7140714 1.7009070 1.5544675 1.3042323 1.6181415 1.6121827 1.7785853 1.6396822 1.6747678 1.5135107 1.4140157 1.6097246 1.5768319 1.2086635 1.4319838 1.5870399 1.9584334 1.8838629 1.9929735 1.7223341 1.8031135 1.9059531 2.0258590 2.2811072 1.9422853 1.5230316 2.1867214 2.5048778 1.9574610 2.1662100 2.0572927 2.0627854 2.0011906 2.2253975 2.1431688 2.3239311 2.1306692 2.0703350 2.2074582 2.1679925 2.1994214 2.1658578 1.8050424 1.7012325 1.7153979 1.8020365 1.6655928 1.8584425 1.9633417 2.0444358 1.6577523 2.1105162 2.1129645 1.8959766 2.0422149 2.0484486 1.9540742 1.8643238 1.9226679 1.9680247 1.9740066 2.0719564 1.8436713 2.2797748 2.2752126 2.3510067 2.4475239 2.4842823 2.4278988 2.0784799 2.4365869 2.4953419 2.3275919 2.4147935 2.5195754 2.2662226 2.2520332 2.3534726 2.2879686 2.2936137 2.0678963 2.2569703 2.2520912 2.2272328 2.3433753 2.2034117 2.0600596 2.3011377 2.0630576 1.8892965 2.2876875 1.9128445 2.3626921 2.3730494 2.0029395 1.8778105 2.2280063 2.3113465 2.2321757 2.1987125 2.3088096 2.1418715 1.9965014 1.9148858 1.7730926 1.7949618 2.3398875 1.9426810 2.1595092 2.0790158 2.4122497 2.2899823 1.9795475 2.0122393 2.1207906 2.2504366 2.0856856 2.0281230 2.1779945 2.1304909 1.9481908 1.9291949 1.9060803 2.3065502 2.5128848 2.2237487 2.3704812 1.9916210 1.9686340 1.9677260 2.0295817 2.0742101 1.7167298 2.1025224 2.2761304 2.3546316 1.8767512 2.0969435 2.4312594 2.2719643 1.7181622 2.2317311 1.8828163 2.0627978 2.1266162 1.9528843 2.0700689 2.1139427 2.0576573 2.0214380 2.0329322 2.0254082 2.0145933 2.0858396 2.0180381 1.9423059 2.3451395 2.1682202 2.1412212 1.9728093 2.3383909 2.2734440 1.8269078 1.9500343 2.2143042 2.2624704 2.0553559 2.1466836 2.0604342 1.9363669 2.1044248 2.2125262 2.0932971 2.0893436 1.8361213 1.8929554 1.8622818 1.8302457 2.1908189 2.2903816 2.3399460 2.0219829 2.1451301 2.2757207 2.1544648 2.1761637 2.2661506 2.1264554 2.1002988 1.9667155 2.1902880 2.1280902 2.1291467 2.3787440 2.0526658 2.0563514 1.9543673 1.8466738 2.2375471 1.9261015 1.9706365 1.5888646 1.8130660 2.5945233 2.7411554 2.5625354 2.4781073 2.3460007 2.5452322 2.5185155 2.7956181 2.4848024 2.7460659 2.7005368 2.7752370 2.8157858 2.7347130 2.7246433 2.8780852 2.8662284 2.8245701 2.6946108 2.5665429 2.5125547 2.8055364 2.8216625 2.6486338 2.3682190 2.8737041 2.1299590 2.1097280 2.2300347 1.9947736 2.0202911 2.2770687 2.1314358 2.5403535 2.7011690 2.7605635 2.4714964 2.7470482 2.7648692 2.8145414 2.7900574 2.7878494 3.1716258 1.8348100 1.8604068 1.8663562 1.7976982 1.8331589 1.7479984 1.8869243 1.9646168 1.8663315 1.8473927 2.0382062 2.0274332 2.0158395 2.4585398 2.4249780 2.4871733 2.3689373 2.4048608 2.3450054 2.4008768 2.3180427 2.4703061 2.3309820 2.4041284 2.4896767 2.4331323 2.3765295 2.5502916 2.4167155 2.5292223 2.4511886 2.4879689 2.5423567 2.5141336 2.4290538 2.4543197 2.4267445 2.4111796 2.3686880 2.6074473 2.5511732 2.5737063 2.7330953 2.5373324 2.3225477 2.5315603 2.5794574 2.4929064 2.4399859 2.6484518 2.6207745 2.2765659 2.5062761 2.3161005 2.4882672 2.4336309 2.4347122 2.4706118 2.3193425 2.4329306 2.5122920 2.4062156 2.4468202 2.4388797 2.3361143 2.5054491 2.1729349 2.2516395 2.5145110 2.5577676 2.5011288 2.8469382 2.4506029 2.6091432 2.8147381 2.3010939 2.2278178 1.9563740 2.0795545 2.4000439 2.1495932 2.5269935 2.3540034 2.4712397 2.2277763 2.1647674 2.2585032 1.9171611 2.1493698 2.1271274 2.2755224 2.7074122 2.5575982 2.6602952 2.3747444 2.6784465 2.5715443 2.5783916 2.4930617 2.5453613 2.5865134 2.5753436 2.4322657 2.2965053 2.5219483 2.4638532 2.5185953 2.1737052 2.6601167 2.6900075 2.3300477 2.0387122 2.4622090 2.4164090 2.6101879 2.6683973 2.5586609 2.1437289 2.7585808 2.2944275 2.3263168 2.2937463 2.0879613 2.2003632 2.2207435 2.5913012 2.5107878 2.4144017 2.3475959 2.2934418 2.6013309 2.3125755 2.2389465 2.3665616 2.5140859 2.2500376 2.2161413 2.3893226 2.1914513 2.2770698 2.3771788 2.1069065 2.1079241 2.4368375 2.1677475 2.2553373 2.3803086 2.2539343 2.3519968 2.4981192 2.3704193 2.5228902 2.3473260 2.5411098 2.4196525 2.1875264 2.4329130 2.0963550 2.2409139 2.3797609 2.2712697 2.2975856 2.1348454 2.2167706 2.3304824 2.2822417 2.4897473 2.5286885 2.3115276 2.3538814 2.3433097 2.3867987 2.5003621 2.3415959 2.2501224 2.3592386 2.4504043 2.3429960 2.4479906 2.2072584 2.4837108 2.3246123 2.3928447 2.2367825 2.4938401 2.2659730 2.1928017 2.5623778 2.4423208 2.4168142 2.2751466 2.5466743 2.4679671 2.5178869 2.4176239 2.3735458 2.2732383 2.3427490 2.3438090 2.3501129 2.4503628 2.1579787 2.2906606 2.0952613 2.1161036 2.2505096 2.5982454 2.3985200 2.2326987 2.3885628 2.4749475 2.3265346 2.2901674 2.2899592 2.2960636 2.4430775 2.2495425 2.3591223 2.4383601 2.4158153 2.3492010 2.1831800 2.2238198 2.5388044 2.4451252 2.4857621 2.3652813 2.3549747 2.4639292 2.4742323 2.1856718 2.6266417 2.8381180 3.1130842 2.9976736 2.2207305 2.1484412 2.2871568 2.6361187 2.5636813 2.3569116 2.0286515 2.4998367 2.5498687 3.0266509 3.0053673 2.6134732 2.8716455 2.5113921 2.7573317 2.6905373 2.9701154 2.8974714 2.9663180 3.1896601 2.8785009 2.7944385 2.6236942 2.7087964 2.6608149 2.8357564 2.7217524 2.7411715 3.0993519 3.0430147 2.8881783 3.0253942 2.9639600 2.9352084 2.8408038 3.0955157 2.9827809 3.0337469 3.0113578 3.0746539 2.7986138 2.7857236 2.7874246 3.1191837 2.8925794 2.9318853 2.8018400 2.9748886 2.9094496 2.7774588 2.9914594 2.8316285 2.7222296 3.0173213 3.2035661 2.8569708 3.0523767 2.6498988 2.4457330 2.8884258 2.8517809 2.7652853 2.6521689 2.7404251 2.1110211 2.2422636 2.0897261 2.1312226 1.9910458 2.4998308 2.7278930 2.0475040 2.2987129 2.4664897 
Dyadobacter_luticola                                                     2.4942417 2.5334620 2.5398833 2.4082950 2.2240855 2.1608675 2.2910838 2.2811019 2.2460259 2.3859025 2.2075254 2.0379306 2.2640074 2.1436874 2.3433854 1.9852294 2.2968765 2.1251800 2.0647853 2.3584728 2.1055733 2.1592733 2.4371355 2.5067256 2.4644330 2.5568544 2.1364971 2.3245961 2.2374621 2.3951673 2.2314996 2.1089571 2.1888417 2.4243374 2.2345103 2.4300008 2.2183516 2.6158211 2.7420144 2.8418423 2.5739633 2.7408972 2.1190798 2.3530016 2.1405150 2.3887902 2.3991358 2.1688714 2.5360851 2.3401645 2.5237977 2.4081649 2.4058904 2.3356815 2.3257118 2.2754802 2.2357889 2.2018171 2.3623123 2.2303608 2.8686092 2.6365949 2.4866265 2.2126283 1.9941791 2.0588369 2.2157173 2.1634184 2.3173561 2.0693442 2.0033518 2.5361024 2.4620286 2.3609316 2.2160191 2.5091033 2.0513808 1.9626405 2.0791507 2.0806040 2.1223820 2.5191638 2.3255684 2.4195611 2.3798326 2.3935264 1.9924609 2.6194615 2.2437966 2.1353041 2.2658025 2.3958875 2.5401561 2.1694889 2.3121032 2.1695446 2.1133284 2.2694009 2.1374102 2.3753274 2.1982016 2.5701337 2.3014198 2.3879162 2.1463017 2.3999019 2.5994529 2.3035395 2.1663007 2.4101630 2.2934472 2.1259851 2.2940922 2.2395047 2.0017290 2.4303322 2.3237003 2.2149657 2.3051179 2.3670002 2.6418011 2.2895507 1.8110860 2.3488035 2.2052348 2.2692303 2.2452431 2.2874778 2.1719698 2.3694437 2.1091823 2.1035245 2.3545676 2.3943599 2.3794809 2.2834416 2.3115987 2.0982876 2.1933047 2.1489271 2.1861860 2.2025377 2.2808695 2.2057350 2.0755044 2.2889005 2.1043351 2.2045663 1.8187850 2.0566905 2.3550286 1.7916864 2.1939665 1.8562758 2.1158967 1.9799583 2.2403477 2.2404522 2.4003348 2.3422508 1.8357809 2.2583103 2.2669948 2.0757354 1.9376174 2.1661609 2.0374154 2.0664630 2.1949077 2.2382967 2.3577447 2.1372730 1.8610836 2.2212271 2.2268335 2.0408563 2.2560664 2.1244501 2.3818361 2.2969246 2.5496837 2.4030532 2.4247033 2.0764467 2.2149212 2.1881197 2.6876076 2.6200146 2.2251102 1.9341753 2.2552236 2.2874867 2.2829985 2.4240627 2.3106949 2.4558178 2.2824458 2.3856091 2.3654145 2.4792349 2.2455186 2.2547791 2.2122130 2.1748115 2.1106871 2.2550645 2.2349333 2.3045985 2.1141765 2.2822316 1.9685532 2.0076972 1.9755998 2.1062670 2.1389249 2.0387492 1.9848378 1.9294498 2.2332482 2.0529053 2.4557833 2.3120389 2.3556639 2.1279683 2.2410521 2.3317845 2.1590852 2.0629758 1.6743185 1.8529357 1.9175130 1.9502224 1.6359016 1.8464291 2.0825039 1.9141846 2.0869962 1.9070300 2.0817963 2.2317638 1.9984842 1.7013143 1.8211376 2.2275834 2.2434606 2.1402484 2.1150395 2.2299236 2.1432615 2.0922912 2.0956741 2.0271561 2.0006716 2.1106388 2.1488746 2.1704932 1.8932183 1.8250899 2.1165551 1.9375534 2.1571032 2.2422878 2.1233517 2.3330954 1.9731494 2.2692556 2.0318177 2.2936761 2.1718546 2.1830601 2.3136874 2.2764826 2.2538469 2.2801368 2.3107719 2.1557865 2.2862539 1.8801584 2.2674580 2.2167047 2.2497416 1.8087355 2.1771013 2.1198059 2.1043186 2.2100215 2.2423793 2.2067798 2.2948366 2.1695542 2.2822542 2.1215935 2.1455316 2.1920417 2.2787464 2.3132836 2.2956609 1.9445612 2.2781544 1.7587590 2.0637153 2.1288163 1.7415340 2.1907749 2.2515482 2.3728246 1.8744535 2.1198578 2.2543338 2.3571188 2.3903981 2.4915876 2.2078559 2.3229532 2.3043894 2.3039959 2.4569856 2.0784869 2.2296126 2.3060918 2.2722828 2.4705984 1.9189924 2.5628683 2.5134471 1.8540643 2.2211872 2.0707103 2.2674117 2.0109478 1.8936458 1.8917970 1.8576097 2.1948051 1.9299601 2.0906038 1.8729483 2.1340124 1.9580394 2.0567363 1.8917409 1.8762651 1.9391939 1.7035959 2.1868957 2.0530181 2.2313787 2.0962013 2.1875201 1.9373173 2.1644074 2.1819567 1.9815647 2.0768940 2.0532737 2.2075175 1.8375989 1.7871680 1.7217490 1.6887760 1.8948291 1.9846273 2.1849029 2.1388260 2.0826408 1.9585151 2.6411450 2.7089117 2.6271546 2.5861250 2.7050696 2.6393298 2.6642124 2.4281105 2.4324038 2.6547365 2.6049894 2.4023258 2.5313673 2.6593968 2.5705765 1.9863788 2.1513698 2.1919178 2.3247239 1.9439104 2.0364076 2.2157679 2.3920660 1.9117235 1.8842488 1.8177630 1.8821741 2.3333891 2.2956638 2.2781268 1.9910708 2.3359159 2.4023597 2.4362244 2.5614612 2.5356429 2.3813587 2.4117280 2.5976275 1.9288957 2.4222543 2.3759350 2.3372476 2.4818450 2.3949533 2.2453537 2.4867159 2.4036108 2.3746739 2.3585577 2.6104247 2.5443084 2.4861868 2.4193399 2.3210374 2.2776452 2.2786054 2.2100028 2.3850130 2.6218637 2.5887891 2.8040778 2.6817036 2.5060240 2.4613509 2.3481969 2.3448759 1.9166192 2.3394990 2.2731543 2.3603601 2.3402088 2.0643514 2.0576730 1.8815691 2.1853885 1.8179836 1.8065385 1.8735580 1.9943659 1.8221903 1.9536823 1.6183108 1.8149497 1.8410145 1.8086557 1.9231472 1.9033316 1.8250502 2.0542785 1.8507185 1.7518175 1.9183249 2.1051729 1.7213246 2.1391923 1.9607423 2.0206857 1.9371156 2.1588300 2.0615201 2.0017251 2.0581221 2.1511469 1.8797203 2.1478544 2.1246732 1.9266807 2.1017283 2.1046525 1.9344440 1.8229167 1.8658773 1.8382531 1.7322599 1.8220203 2.0874650 1.9210294 2.0047461 2.0717207 1.9495121 1.9637160 2.0543889 2.0158098 1.9823924 2.0387422 2.0180643 1.9477545 1.8711795 1.7458358 1.7159579 2.0353038 1.6511346 1.9609425 1.7271173 1.6078118 1.7284373 1.7190830 1.8650549 1.8891804 1.9010958 1.8444436 1.9349405 1.9435048 1.9761408 2.2071169 2.2983576 2.1175971 2.1804139 2.0500284 2.0031949 1.8374459 2.0895121 2.0032213 2.0997802 2.1871404 2.0763208 1.9225807 1.8675279 1.8337242 1.8736762 1.8263705 1.8067122 1.7970403 1.8456630 1.8454836 1.6969254 1.9139622 1.7856571 1.7859556 1.6923903 2.0048179 2.0129848 2.2050463 2.1176779 2.2708984 2.1379727 2.1462996 2.1340304 1.8472894 1.8944023 1.9721672 2.0387614 2.2553324 2.2068177 2.0733131 2.1657133 2.1163435 1.9472728 1.9546490 1.8503882 1.9437576 2.0684576 2.2541201 2.1759147 2.0733237 1.7685143 1.8812918 1.8704157 1.3148781 2.0035947 2.1201127 2.0693277 1.7850490 1.9725883 1.7925119 1.8978212 1.6231870 1.9720001 2.1254884 1.9279753 2.1136853 1.9687024 1.9061287 2.1892944 2.0248234 2.2270624 1.6642560 2.3814878 2.5562932 2.5188646 2.5728888 2.4090890 2.1880859 2.1100193 2.4183899 2.3703778 2.4588608 2.2766678 2.4871157 2.3874412 2.4492196 2.4010328 2.4458387 2.3029492 2.1345418 2.2900551 2.1405150 2.2306638 2.1999106 2.0491335 2.4004425 2.4432709 2.4850725 2.3243801 2.6512921 2.5553573 2.4764095 2.3884189 2.3022266 2.5158438 2.6102932 2.5383488 2.4620562 2.4507997 2.3486920 2.3596708 2.5533192 2.4788128 1.9367843 2.5966909 2.2205132 2.3584888 2.5556340 2.4119860 2.5284855 2.4412699 2.3792860 2.5651464 2.5959090 2.4513652 2.4077960 2.4745795 2.5374787 2.5206324 2.6105184 2.4944048 2.4379788 2.6448480 2.8331857 2.6327141 2.5516174 2.6210695 2.6086962 2.6375426 2.6756687 2.3853060 2.5698340 2.8347021 2.5703404 2.8103405 2.8613454 2.5679267 2.5507709 2.3878199 2.5355122 2.3189828 2.4851586 2.2523298 2.3007746 2.1709914 1.9068047 2.3560752 2.4604865 2.4417492 2.5059008 2.4332462 1.8560935 2.4496257 2.3148862 2.2481099 2.4987516 2.2254111 2.4753764 2.2650403 2.3149858 2.4078492 2.4089202 2.2069365 2.3652055 2.2045821 2.2925897 2.0397706 1.9813016 2.0646960 2.4044674 2.0583900 2.1010205 2.4365546 2.2327175 2.4264814 2.4634071 2.1981289 2.1267532 2.1418968 2.4252485 2.2808226 2.4598231 2.3655801 2.2260844 2.3336016 2.7010129 2.3721114 2.3443595 2.3034767 2.1727090 2.3707431 2.3135139 2.4566694 2.3550857 2.4345288 2.3739255 2.3569874 2.3850919 2.3763987 2.4665014 2.3508787 2.1279687 2.9159856 2.4404495 2.4093222 2.3373489 2.2704517 2.1430681 2.8491356 2.6026108 2.5587778 2.8603054 2.8525552 2.4274263 2.3754472 2.2715187 2.7040576 2.5497915 2.4102892 2.5247788 2.5639429 2.0617439 1.7429117 2.1793106 2.0667640 2.3028672 2.3702563 2.1969630 2.2312911 2.1990364 2.3581157 2.2593574 2.1306075 2.1429318 2.3268915 2.0278191 1.8261110 2.4408510 2.4420987 2.4627223 2.1072794 1.9706820 2.1700849 1.6099482 2.7072923 2.2772334 2.2978815 2.0374405 1.9794944 2.2859950 2.2776459 2.7638664 2.8052677 2.2308407 2.4355030 2.3730560 2.5213640 2.6028480 2.7160488 2.4263089 2.3857001 2.5449258 2.6221160 2.4883919 2.5137968 2.4230158 2.4195228 2.2287433 2.2806789 2.6991483 2.4859398 2.8694541 2.7906201 2.7370740 2.4795068 2.6859590 2.5862367 2.5959771 2.3919826 2.4780508 2.3994105 2.4989170 2.6266588 2.3699642 2.7390102 2.8736208 2.1998557 2.4985739 2.3039260 2.2038937 2.1603156 2.0991896 2.2977208 2.6507974 2.1733154 2.3677796 2.5005889 2.6956252 2.3502823 2.5167285 2.7662085 2.7235738 2.3249319 2.6588042 2.3569021 2.2133580 2.1715275 2.2386768 2.1471550 2.0063079 2.6436227 2.6937990 2.8126255 2.6318916 2.5696096 2.6943485 2.4694129 2.7551951 2.7914965 2.6464577 2.7804519 2.8362829 2.7477009 2.7739766 2.3294327 2.2951250 2.3877077 2.2933677 2.4467194 2.4905114 2.4860707 2.2182344 2.3257808 2.1795747 2.1799822 2.0826055 2.3067626 2.1744425 2.1462209 2.1496012 2.1945617 2.1803077 1.9294943 2.0875011 2.0639192 1.9949881 2.5203203 2.5887666 2.1827696 2.5369291 2.4158115 2.5772321 2.5150811 2.1904554 2.4265923 2.3136034 2.6095415 2.5957571 2.4322565 2.4960353 2.4965318 2.4734804 2.0435991 2.1223118 2.4386784 1.9728547 2.2274282 2.1463018 2.1982732 2.2650107 2.3381934 2.1776425 2.3699368 2.3196084 1.9865174 2.4185978 2.1533821 2.3497928 2.4410791 2.4228185 2.4605072 2.3140435 2.2957062 2.2743026 2.3556234 2.2248605 2.2466869 2.1406138 2.2488960 2.2087391 2.2519359 2.2119560 2.3151374 2.3162554 2.1081812 2.1642009 2.2414643 2.2968557 2.3298242 2.5283214 2.2657341 2.3451094 2.2169442 2.3448805 2.2441626 2.4339634 2.3310833 2.3245373 2.4152860 2.3019334 2.4194248 2.2324864 2.4398619 2.3784542 2.2863264 2.4324072 2.2282810 2.3138794 2.1790009 2.2058896 2.3816713 2.2560361 2.2894296 2.2624637 2.2346986 2.2895234 2.3115113 2.2631836 2.4324628 2.3664180 2.2556835 2.2298053 2.1896653 2.4141385 2.5473094 2.2809063 2.2717893 2.2426023 2.2334722 1.9034374 2.2253971 2.1457678 2.1715123 2.1683149 2.1408024 2.1795350 2.1261359 2.1142850 2.1847900 2.2392769 1.8551212 2.0724166 2.3049812 2.1999280 2.1971725 2.2544868 2.2993691 2.2241662 2.3135202 2.0948570 2.2948965 2.2585705 2.3435941 2.1614076 2.2964739 2.2902811 2.2566995 2.1116563 2.2268146 2.0815692 2.2681189 2.2683382 2.2498722 2.2252080 2.2295946 2.2851866 2.3597129 2.2318260 2.2997228 2.2310808 2.2952357 2.2171535 2.1931374 2.1392038 2.0920743 2.0311837 2.1292368 2.1480861 2.1396127 2.1731239 2.1604335 2.1893006 2.2807179 2.2102631 2.3065101 2.1713045 2.2556488 2.4830958 2.4616432 2.5282843 2.5613312 2.3835941 2.4629653 2.2490220 2.3757605 2.6330229 2.3128027 2.3928413 2.1877705 2.2226791 2.1854153 2.3345380 2.2160123 2.3225808 2.1325386 2.0579769 2.2175300 2.1222357 2.0423174 2.3085593 2.4821361 2.3673788 2.4596272 2.2541659 2.2593464 2.4610547 2.4232239 2.4282333 2.3537749 2.4881352 2.2649639 2.2251782 2.1670190 2.4592618 2.2976960 2.4247912 2.2169998 2.3783563 2.4199716 2.1552499 2.2733593 2.4037201 2.2736749 2.3354556 2.2466801 2.2268049 2.4066699 2.2682586 2.3016410 2.2333018 2.1713903 2.2334106 2.3985762 2.2914547 2.2215871 2.3181981 2.2579981 2.1067431 1.9215079 2.1045435 2.0980150 2.2175858 2.3049872 2.2484586 2.2949270 2.3407109 2.2117111 2.1962360 2.2301609 2.3008451 2.2535878 2.1140370 2.0057429 2.2267757 2.3100173 2.1695915 2.4120494 2.1800921 2.2278306 2.2382412 2.3219419 2.2641103 2.2564228 2.0453427 2.1674254 2.1867636 2.3031278 2.2777224 2.1914830 2.2786949 2.2057548 2.1755453 2.3125777 2.2418066 2.3414100 2.2752131 2.3005990 2.3142977 2.2095981 2.2732804 2.0438127 2.3019898 2.0919453 2.1900751 2.1423845 2.0900093 2.2273274 2.2727036 2.3469890 2.0916519 2.2288750 2.1931433 2.1638178 2.2388064 2.3002793 2.1181072 2.4107439 2.4564224 2.3492808 2.1912687 2.3961940 2.0975688 2.2295913 2.2420822 2.1711952 2.1755316 2.1519822 2.0782234 2.2328734 2.1832552 2.2471246 2.4713578 2.1747554 2.2592003 2.2798529 2.1239483 2.2712636 2.3123351 2.2813875 2.2936055 2.1759996 2.0801628 2.1386733 2.1956964 2.3707130 2.4564510 2.6253514 2.5620723 2.5598896 2.4760233 2.3945603 2.0085483 2.1090591 2.2372912 2.2782928 2.4348556 2.1041902 2.1237916 2.0623729 2.2318888 2.2656389 2.1953086 2.2230711 2.0879508 2.0365767 2.1197640 2.4683402 2.3263797 2.2976249 2.4585409 2.3337179 2.1962484 2.1935956 2.1740906 1.7893390 2.3846262 2.2154005 2.1673166 2.3547450 2.2014145 1.8928906 2.1964492 2.2821335 2.1804424 2.1340425 2.2687849 2.1715282 2.2136402 2.3397408 2.3062645 2.2257494 2.2667563 2.1559349 2.3656562 2.3919840 2.5446038 2.1858272 2.1963852 2.0369373 2.1436645 2.0582604 2.0409567 2.0047766 2.1225314 2.0104884 2.1701097 2.2390471 2.2111477 2.2385534 2.2970541 2.1710256 2.0671166 2.0229568 2.1374655 2.1638799 2.2045144 2.1001786 2.1947958 2.3103717 2.2099023 2.1754314 2.0838726 2.0964543 2.1944318 2.1291674 2.1517745 2.1319228 2.0644780 2.2389823 2.1468445 2.2662148 1.8172488 2.1942307 2.2240750 1.9594863 2.3309116 2.2011067 2.2899641 2.2421304 2.2159142 2.3516516 2.0250731 2.2799731 2.5537980 2.4205536 2.3938046 2.3699483 2.4576449 2.3286115 2.1555491 2.1064715 2.3776106 2.4530194 2.5120590 2.4297121 2.4240795 2.3731009 2.4147082 2.3563676 2.2901372 2.4073702 2.2806408 2.1712392 2.3022524 2.3883143 2.3049498 1.8224425 2.4382219 2.2237175 2.3739427 2.3705926 2.3731597 2.1271991 2.1313459 2.5127323 2.5004787 2.1283263 2.2467447 2.3502297 2.4841855 2.3140274 2.4275964 2.3888261 2.1732078 2.6429036 2.2740224 2.3310232 2.3021034 2.3134967 2.2846477 2.3968100 2.2683220 2.0178354 2.3161551 2.1346234 2.3035849 2.1375139 2.3000635 2.0022427 1.7979505 2.1574983 2.2297370 2.1208780 2.2460060 2.2472995 2.2331877 2.0640284 2.1896573 2.0142998 2.2289973 2.0483454 2.1062412 2.3225546 2.0942896 2.4072100 2.2162854 2.3362326 2.1024614 1.9151442 2.2191595 2.2898303 2.0539312 2.4175302 2.2360719 2.3979362 1.8921511 2.1139932 2.3408153 2.1349060 2.2041867 2.2323134 2.1111347 2.0723635 2.4774426 2.2028878 2.2286167 2.3054365 2.0406173 2.2401645 2.2681755 2.2923653 2.1662264 2.4057250 2.2274243 2.0976815 1.8797323 2.2717969 2.2358056 2.0965317 2.2156655 2.2305140 2.4635454 2.2248879 2.0709725 2.2978667 2.2872664 2.2476000 2.2700651 2.2718446 2.1970842 2.2382042 2.1114814 2.0039071 2.1670720 2.2313667 2.1459324 2.1588160 2.0705361 2.0987264 2.1225629 2.2123074 2.0980594 2.0621029 1.9672372 2.0558858 2.0405783 2.0968660 2.1576920 2.0454030 2.1357851 2.2995245 2.1029942 2.3432976 2.2623697 2.3078844 2.1569095 2.1920680 2.0980183 2.2667143 2.1014142 2.3258239 2.3071672 1.8075083 2.0922035 2.0237204 2.0602522 2.0333174 2.1300839 2.0021289 2.1193346 2.1369882 2.0619117 1.9357550 2.2253042 2.1743952 2.1578100 2.1727505 2.1872196 2.2295333 1.8890801 1.8039672 1.9314391 2.1001688 2.2978433 2.1296077 2.0466710 2.1811203 2.2052870 2.2480657 2.2003195 2.0218050 2.2653013 2.2922098 2.2111126 2.1723602 2.1513458 2.1488464 2.1061856 2.2585830 2.1247297 2.2477788 2.1135510 2.1326522 2.1231848 2.0391809 2.1038284 2.1414824 2.2486378 2.2661607 2.1379843 1.8354122 2.2071196 2.1754703 2.3357943 2.3049837 2.1132464 2.1057865 2.0444733 2.2557536 2.2918604 2.2104425 2.4505636 2.2427970 2.1408957 2.4002426 2.4905908 2.4718037 2.5139210 2.3996682 1.9992929 2.1359461 2.3800220 2.1480438 2.2857205 2.2480664 2.4460398 2.3105040 2.3292523 2.2734200 2.1625841 2.3701211 2.0126075 2.3962523 2.1920893 2.2013793 2.3310890 2.1405597 2.2348514 2.1193500 2.3336955 1.9778506 2.2328326 2.1210227 2.3754620 2.4666730 1.9568746 2.0341664 2.0265550 2.3713693 2.1522931 2.0256474 2.5417763 2.1813110 2.3965806 2.2426795 2.3715305 2.3778428 2.4090559 2.1670688 2.7552180 2.5625442 2.0889070 2.4565442 2.3226057 2.2894344 2.0337272 2.2605515 2.1947784 1.9755281 2.1287150 2.0858598 2.2897620 2.0587667 2.2647022 2.3383512 2.5346510 2.2716152 2.5038464 2.3039608 2.5973618 2.5042096 2.5783366 2.6236404 2.5451426 2.4921312 2.5317413 2.4329471 2.5331788 2.4544453 2.5613603 2.6045491 2.5781841 2.6304096 2.6564308 2.4305486 2.5113505 2.4883770 2.4469298 2.4734322 2.5272776 2.3238193 2.2781531 2.4383712 2.4096423 2.5105801 2.4055185 2.3380193 2.4346566 2.4913914 2.3350456 2.4879612 2.5081414 2.1767541 2.3174109 2.5302320 2.2020150 2.3127928 2.4829403 2.3294272 2.4384486 2.1524349 2.4419302 2.4244846 2.7909932 2.7788643 2.6339012 2.7747673 2.7277216 2.6011097 2.6598647 2.7878954 2.7892053 2.5936594 2.5772275 2.4883782 2.6604136 2.5865472 2.5118147 2.5582932 2.5176594 2.6621716 2.4773063 2.4385079 2.6090315 2.9778192 2.8408094 2.9814946 2.2918878 2.7915683 2.7672959 2.7962855 2.5008183 2.7378023 2.9496229 2.8327869 2.8964162 2.7960558 2.3414749 2.2045284 2.2793270 2.1964874 2.2954273 1.3904426 1.4534579 1.3483082 1.4278427 1.4263575 1.4983797 1.4574795 1.5053149 1.5724720 1.4397805 1.3710018 1.2333012 1.3291209 1.4373293 1.6380596 1.7037455 1.6891512 1.6814999 1.4883839 1.4534190 1.5906667 1.4658473 1.4252051 1.4892395 1.2924307 1.4229881 1.2821487 1.3289325 1.3060572 1.4171934 1.3411608 1.3472004 1.2788409 1.5189264 1.4961844 1.2797148 1.2976747 1.3035591 1.2749750 1.2379117 1.2330529 1.1347608 1.1108323 1.0549091 1.1411788 1.1333543 1.1265326 0.9840257 1.1477485 1.0542921 1.0102183 1.0721854 0.8994800 0.9233313 0.8681253 0.9526669 0.8881895 0.9063736 0.8967791 0.8535071 0.9619817 0.9528040 0.9116043 0.9365726 0.8735659 0.8925303 0.9006996 0.9481078 0.8583724 1.0343135 0.9964719 0.8515837 0.9210234 0.9809704 0.9435129 0.8831556 0.9960245 0.8013420 0.9641526 1.0065150 1.0988366 1.0394682 1.0645808 1.0607690 1.2774421 1.0144969 1.2790818 1.1639823 1.1514327 1.1783320 1.1205114 1.1304297 0.9979194 1.1545889 0.7713381 1.1024472 1.0791400 1.1115012 0.9432173 1.0392710 1.2594570 0.8156997 1.2099289 1.1450861 1.1774105 1.2735366 1.1993391 1.1203839 1.1902725 1.1405660 1.1106271 1.2390974 0.9175380 1.2297694 1.2729952 1.3267618 0.9788347 1.2506242 0.7510675 0.4493250 0.4436024 0.3753030 0.4114007 0.3891032 0.3860005 0.3852826 0.4418187 0.4874145 0.4327493 0.4636814 0.4510191 0.4897675 0.4873865 0.4516128 0.4432189 0.5005631 0.3995147 0.4689333 0.4789184 0.3948191 0.0000000 0.1219078 0.2462572 0.2559276 0.2992484 0.4196575 0.4203958 0.5559336 0.5292036 0.6418322 0.7255692 0.8846094 0.8494531 0.8782649 0.7856894 0.7867907 0.8547282 0.8451450 0.8463361 0.8403041 0.7393464 0.8411896 0.8869215 0.9665186 0.8830048 0.9777594 0.9166126 0.9469021 0.9062212 1.0224130 1.0218850 1.0335201 0.9993906 1.1215522 1.0196441 1.0385184 1.0703996 1.0772763 1.0227785 1.1051148 1.0936998 0.9939525 1.0964053 1.1333874 1.1454411 0.9531171 0.9030145 0.8025606 0.8369233 0.8039666 0.9432030 0.9024071 0.7017666 0.7985677 0.8620389 0.6778542 0.7961852 0.8759412 0.9317624 0.8567140 0.8475875 0.9043117 0.9170429 1.0327866 0.8378571 0.9411278 0.9123645 0.9332520 1.0064380 0.8674020 1.0931734 0.9474883 0.9670526 0.9246552 0.9240972 0.8527102 0.9342761 1.0486477 0.9784702 1.1014541 1.0829187 1.3290243 1.2202107 1.2436617 1.2405301 1.1756136 1.1712826 1.0498446 1.2255033 1.1468483 1.2982077 1.2497809 1.0052804 1.2998337 1.3338528 1.1817864 1.2233864 1.2690430 1.1628931 1.1913232 1.2320107 1.0960260 1.2474952 1.0834194 1.2477162 1.1730938 1.2066006 1.2443165 1.2338824 1.4622458 1.1743248 1.2356282 1.0268708 1.1815164 1.1906999 1.3488875 1.2586393 1.2604334 1.2542919 1.2002319 1.2398245 1.1984593 1.1037196 1.2768152 1.3258322 1.1094725 0.9600932 1.0744421 1.1490819 1.2740174 1.2406895 1.3603137 1.3681826 1.1859273 0.9867132 1.0962074 1.2058591 1.3079117 1.2028313 1.2130875 1.3226750 1.3036691 1.2512742 1.2281340 1.1389159 1.0886001 1.2439857 1.2141814 1.3109047 1.2338582 1.2972334 1.2733884 1.2769705 1.1715836 1.2886982 1.2011090 1.2423987 1.1641505 0.9741510 1.3407051 1.3466474 1.3692518 1.4911080 1.0236347 1.2527095 1.4604701 1.4841263 1.2231929 1.2867672 1.3314884 1.2735438 1.2927145 1.3309847 1.3740686 1.4366169 1.0933612 1.1290206 1.3130703 1.3177505 1.1568615 1.2283188 1.1897470 1.3134985 1.1285343 1.0864691 1.1186984 1.0770170 1.0711769 1.0397197 1.0413045 1.1362674 1.0565439 1.0166280 1.1700236 1.2103268 1.2083350 1.2499233 1.2776249 1.1355365 1.2292606 1.1897564 1.2253433 1.1028296 1.6818474 1.3171903 1.2335860 1.2243332 1.3294615 1.4475164 1.6274345 1.5971262 1.5225521 1.2825173 1.2563894 1.3728239 1.2029323 1.3335821 1.3797036 0.9897179 1.5222781 1.3901044 1.3636896 1.5479290 1.4551923 0.9610707 1.4678442 1.6231307 1.1413381 1.1175965 1.1319642 1.1561567 1.0647731 1.2986069 1.0251819 1.3136410 1.3197405 1.6455220 1.4924947 1.2222014 1.7607706 1.5498650 1.5070381 1.3237103 1.4175200 1.2275677 1.1499547 1.3437734 1.3207794 1.5194648 1.1660796 1.2561448 1.2290220 1.4150630 1.3615168 1.3483255 1.2713751 1.3562217 1.2906326 1.3800158 1.4934584 1.4108308 1.5391564 1.4816050 1.4651046 1.6119720 1.4956360 1.4235076 1.4797428 1.4447443 1.2312292 1.5168895 1.1062280 1.4789249 1.3992090 1.5400594 1.1995887 1.1695059 1.1764350 1.6708236 1.7127416 1.6360541 1.6535583 1.6915098 1.8348677 1.8574454 1.7404139 1.7084550 1.7929932 1.9652944 2.0865413 2.1297766 2.0073544 2.1066988 2.1696864 1.1824414 1.6787053 1.6734126 1.7081325 1.6716005 1.6448631 1.6462355 1.6053974 1.2689268 1.5654228 1.4633552 1.5735520 1.5124629 1.6054035 1.4711583 1.4199897 1.6717917 1.6934707 1.0768209 1.0972975 1.5669608 1.5657421 1.5595612 1.5271632 1.6896223 1.7103253 1.7334702 1.6646326 1.5875408 1.7056700 1.9787532 1.7067621 1.9939787 1.6019822 1.9734891 2.0131507 2.0174429 1.8726044 1.8598947 1.8194093 1.8887966 1.8458075 1.9202512 1.8310851 1.5742694 1.8862726 1.6993216 1.9168346 1.7946535 1.6040849 1.6649511 1.7229610 1.7181520 1.6993822 1.7437989 1.6777985 1.3893998 1.6126427 1.6329011 1.7728663 1.6763963 1.7333380 1.5540103 1.3301463 1.6302297 1.5288320 1.2325176 1.5550028 1.6048333 1.8861867 2.0100269 2.0802950 1.7321950 1.7921760 1.8240835 2.1105418 2.1703604 2.1173014 1.4857550 2.1282557 2.2973548 1.8562747 2.1030335 2.0512700 1.9461533 1.8721297 2.2169584 2.0715677 2.3021372 2.1372258 2.1374102 2.2811054 2.1638453 2.3132687 2.1171328 1.7741578 1.8098019 1.7933684 1.8380427 1.7632911 1.8531481 2.0217725 2.0490602 1.6338978 2.2917438 2.2827095 2.1271101 2.2893420 2.2375321 2.0889102 1.9984308 2.0527721 2.1059679 2.1449501 2.2344270 1.9623369 2.4396394 2.4404537 2.5526704 2.6201496 2.5870142 2.5808861 2.1876331 2.4393744 2.7669992 2.3490768 2.3934037 2.5409791 2.4233199 2.3977920 2.4143008 2.3570454 2.4868408 2.1820995 2.3286907 2.2832967 2.3846947 2.3559156 2.3095030 2.2143583 2.4247132 2.2540684 2.0534789 2.4499928 2.1437999 2.6239446 2.4991571 2.0576380 1.9763341 2.4050082 2.5282522 2.2717842 2.3311267 2.4926650 2.2772935 2.1989344 1.8261335 1.6455966 1.8052156 2.1627107 2.1131621 2.3575071 1.9769499 2.4876891 2.0535911 1.9269085 1.9871739 2.0217706 2.1149147 2.0447646 1.9520350 2.1056725 2.1499239 1.7555609 1.8852372 1.8871972 2.2298044 2.4512923 2.2070041 2.3211463 1.8877034 1.9509075 2.1503092 2.1887108 2.0789754 1.9177437 2.2446370 2.6023297 2.5081368 1.8677809 2.2648779 2.4839704 2.2710177 1.6481652 2.2158598 2.0241851 2.0449809 2.1095886 2.0983616 2.0904853 2.1697257 2.2065874 2.1511912 2.1711862 2.2550068 2.1382920 2.1302417 2.2803113 2.1445391 2.3355401 2.2415374 2.0733880 1.9228330 2.4875045 2.2869640 1.8761431 1.9927810 2.2622547 2.3115013 1.9807501 1.9586931 1.8652564 1.8610494 2.0847465 2.2283185 2.0647878 2.0489402 1.8707748 1.8802147 1.8413248 2.0053080 2.1705481 2.2977369 2.2447023 2.0886188 2.2192448 2.3558806 2.3102168 2.2634657 2.2807665 2.1700157 2.1280286 1.9670418 2.2073311 2.0920565 2.2656166 2.6290336 2.0418512 2.0166823 1.8681204 1.7638656 2.1536768 1.9225829 2.0647124 1.4464813 1.9439126 2.7102743 3.0408600 2.7490536 2.5777864 2.4561880 2.8114082 2.5855838 2.8655195 2.5467807 2.7324420 2.6753307 2.7412637 2.6759835 2.6468274 2.7378998 2.6870402 2.6711890 2.7047808 2.6709731 2.7816137 2.8297699 2.7356004 2.7208898 2.5406774 2.3625155 2.7770641 2.0417583 2.0027334 2.3503746 2.1114853 2.0824696 2.3106206 2.2524823 2.5689570 2.7123201 2.8500528 2.6788142 2.8108644 2.7497850 2.7270730 2.8842418 2.7869110 3.4615715 1.9105234 2.0894775 2.0011506 1.9938202 1.8089913 1.8007492 1.9566668 2.0675229 1.8246689 1.9319444 1.9882556 2.0469491 1.9938091 2.5742151 2.4491116 2.5617759 2.4885647 2.3785784 2.3829877 2.4448480 2.3718506 2.4551621 2.4070304 2.4924500 2.6140147 2.4195812 2.3345944 2.5305897 2.4401411 2.4876820 2.3402493 2.4821089 2.6126285 2.5270314 2.4644352 2.5537943 2.4618543 2.4756184 2.4303393 2.5452407 2.5785226 2.6709409 2.7299407 2.4110910 2.2956991 2.4290270 2.5555915 2.6085218 2.6021102 2.6613024 2.6276658 2.5159521 2.6471985 2.4744631 2.5900543 2.4685395 2.5031567 2.4807756 2.4797896 2.3756312 2.4495662 2.5146276 2.4161560 2.5127654 2.4831795 2.3201975 2.3345687 2.4304708 2.5674521 2.6780160 2.6427066 2.9475842 2.5746807 2.6511795 2.6861462 2.3835151 2.2421400 1.9988848 2.1870262 2.4480759 2.2473070 2.4871067 2.2769591 2.3367704 2.1830950 2.2029846 2.3317687 2.0086863 2.3263760 2.1793290 2.4065611 2.6669894 2.6361389 2.6969792 2.4502158 2.6468087 2.5382779 2.5428835 2.4260132 2.4861852 2.6270218 2.5133651 2.5263714 2.4181220 2.4441055 2.6049222 2.5925943 2.2370493 2.8135321 2.6692388 2.2334261 1.8706537 2.3356341 2.4779784 2.5450165 2.4134444 2.6690979 2.4185728 2.7286024 2.3312396 2.3600912 2.3555070 2.2314229 2.2477370 2.2661940 2.5497582 2.4129126 2.6524923 2.4437577 2.4978776 2.7315841 2.4886345 2.3531726 2.4495046 2.7721470 2.1934146 2.2762794 2.3553023 2.2009669 2.3131841 2.3033005 2.2162710 2.1080438 2.2705350 2.0243722 2.1810137 2.2456207 2.1835139 2.3274766 2.5093320 2.2406673 2.4331747 2.4573247 2.3546749 2.2756712 2.3646444 2.5212450 2.2936238 2.3304342 2.3891483 2.2836255 2.3384708 2.4376427 2.4060970 2.2337380 2.3175475 2.4615853 2.4319529 2.3362520 2.3434041 2.3292786 2.4289231 2.5488049 2.4090127 2.3557180 2.3484656 2.4277406 2.3858903 2.5448110 2.2895832 2.5142271 2.3846715 2.2740755 2.4049447 2.4914639 2.2973749 2.0404681 2.5234259 2.4475450 2.3892940 2.3762407 2.6230470 2.4262585 2.5853088 2.6018879 2.4046951 2.2290908 2.3280260 2.2286864 2.4948352 2.4339757 2.3539298 2.2159449 2.1608753 2.1856108 2.1961368 2.6115889 2.3458076 2.2400447 2.4000939 2.4593910 2.4160836 2.4855253 2.4731744 2.4524113 2.6480461 2.3140010 2.2359467 2.4815421 2.6041828 2.4701885 2.4433538 2.4938127 2.5293345 2.5700960 2.6109994 2.4872314 2.4512099 2.5758590 2.6027992 2.1824871 2.5831792 2.7854835 2.9584364 3.0482543 2.3305044 2.2335391 2.3799508 2.6742584 2.6405915 2.4529897 2.0822765 2.5069804 2.6530737 2.8477530 2.7931140 2.7409653 2.8141204 2.6623659 2.6370016 2.8964437 3.2732214 3.1880754 3.0144542 3.3169616 3.0071162 3.1354454 2.8899411 2.9185425 2.8990520 3.1331854 2.8791604 3.1159294 3.2963566 3.2138399 2.8965263 3.1731860 2.9620812 3.0641555 3.0064117 3.2659157 3.1119067 3.3068558 3.1627355 3.2892549 3.1145450 3.1293868 2.8166063 3.2431649 3.0211814 3.0389118 3.0852822 3.0798665 3.1056581 2.8940259 3.1381298 3.0249845 2.7739392 2.8486217 3.3392242 2.8255554 3.0932460 2.7998294 2.7399832 3.1272769 3.1473091 2.7550399 2.8347676 2.8851832 2.1200672 2.2549601 2.0805380 2.3864695 2.1407769 2.5988104 2.5619757 2.1179874 2.6060887 2.3514656 
Dyadobacter_sediminis                                                    2.5812011 2.4227252 2.5989989 2.3252758 2.2098269 2.0286804 2.1876513 2.2610962 2.0637405 2.2150905 2.2308745 2.0278424 2.2771072 2.1210749 2.2336375 1.9947147 2.2555632 2.1483906 2.1301940 2.3116376 2.0445752 2.0667516 2.3973712 2.5486336 2.2057822 2.5915715 2.1473590 2.1973016 2.2042062 2.3313166 2.1914354 2.0433783 2.1033528 2.2795985 2.2366784 2.3540635 2.2314153 2.5174860 2.6657139 2.8857906 2.5425615 2.7567044 2.0487003 2.2556511 2.0305328 2.2957557 2.2474119 2.0683050 2.4350018 2.2170523 2.5119727 2.4584461 2.4413318 2.2631644 2.2449541 2.1343452 2.1079961 2.0816143 2.1998859 2.1330871 2.7687615 2.5979601 2.4092135 2.1414212 1.9988843 2.0701705 2.1012602 2.2041661 2.2914771 1.9954284 1.9509637 2.5775045 2.4015142 2.3327371 2.1489926 2.5367944 2.0649059 1.9924849 2.0653531 2.0587506 2.1013531 2.4433785 2.2620062 2.3356021 2.1913674 2.3958933 1.9564580 2.4980934 2.1439715 2.1161797 2.1209401 2.2878021 2.4345939 2.1144226 2.2163763 2.0594923 2.0971306 2.1757298 2.0848891 2.3144930 2.2095024 2.5043337 2.2650397 2.2155520 2.0825011 2.3126127 2.4704383 2.2569581 2.1645518 2.4098850 2.2964584 2.1867255 2.3100309 2.2261389 2.0524311 2.3675988 2.2949806 2.1587078 2.3021074 2.3404798 2.6100638 2.2380521 1.7444236 2.2442157 2.1941071 2.1868361 2.1766270 2.2831853 2.1515001 2.3010787 1.9683074 2.0269783 2.2933479 2.3015665 2.3259035 2.2784312 2.2369110 2.0951011 2.0899409 2.0776237 2.0951605 2.1948640 2.2591312 2.1248644 2.0075362 2.1633099 2.0699812 2.1215728 1.7821639 2.0064238 2.3233446 1.7400997 2.1273658 1.7813535 2.0355408 1.8614695 2.2594389 2.1313295 2.3165052 2.2938848 1.8576168 2.2071461 2.1818377 1.9959810 1.9288496 2.1032276 2.0028590 2.0701096 2.0405195 2.1959744 2.2479368 2.0201498 1.8353584 2.2088392 2.1666051 2.0740548 2.2790046 2.1740505 2.2772677 2.2684556 2.4808872 2.2900273 2.3435825 2.0028775 2.1328844 2.2096859 2.5348968 2.5402588 2.1638533 2.0359889 2.2677709 2.2466241 2.2079585 2.4262052 2.2829064 2.3531074 2.2647348 2.3898754 2.3738538 2.5381306 2.2188490 2.3429745 2.1891214 2.1044540 2.0430388 2.2954551 2.2670739 2.3110550 2.1379723 2.3067308 1.9671963 1.9363913 1.9950539 1.9807162 2.0598393 2.0612427 1.8684427 1.8562766 2.1967498 2.0495919 2.3735396 2.2802293 2.2322141 2.1069169 2.1253438 2.2256857 2.1306191 1.9684504 1.6225411 1.7270866 1.8545883 1.8264940 1.6122310 1.8017775 1.9493543 1.8849524 1.9913877 1.7924455 1.9937809 2.1109156 1.8892521 1.6536059 1.7307015 2.0636803 2.1008299 2.0447962 2.0326999 2.1149816 2.0700499 1.9914436 2.0292057 1.9368137 1.8795901 2.0110908 2.0879638 2.1033961 1.8112457 1.7278882 2.0084223 1.8610542 2.0382882 2.1577473 2.0934278 2.2593674 1.9393263 2.1575357 2.0791380 2.2336138 2.0966366 2.0846487 2.2167847 2.1819338 2.1929217 2.1983375 2.2302165 2.1781344 2.2650554 1.7900209 2.1844380 2.1639246 2.2599942 1.8349848 2.2063510 2.0330807 2.0245962 2.1841976 2.1717399 2.1499936 2.2126933 2.0985841 2.1965507 2.1230729 2.1657130 2.2331494 2.2724410 2.2887107 2.1596959 1.8742365 2.1776947 1.6920501 1.9727197 2.0376342 1.7256533 2.1322325 2.1505270 2.2616151 1.8313575 2.0607514 2.1578561 2.2595997 2.2949129 2.3352674 2.1869575 2.2012395 2.1941321 2.1815745 2.4245858 2.0087715 2.1919000 2.2285312 2.2182248 2.3015518 1.8861776 2.3989776 2.3976782 1.7738238 2.2240799 2.0585516 2.2409672 1.9650471 1.9580409 1.8310478 1.8753862 2.1577178 1.8823460 2.0863149 1.8037701 2.1127105 1.8830841 2.0365493 1.8118911 1.8749125 1.9159380 1.6528873 2.1175423 2.0554050 2.1672184 1.9873132 2.1321018 1.9642772 2.0971454 2.0400724 1.9577391 2.0222571 2.0490408 2.0818072 1.8430211 1.7214330 1.6883794 1.6011283 1.8704162 1.9318120 2.0972197 1.9763932 2.0094061 1.9458462 2.6748609 2.6855710 2.5840174 2.5533403 2.5345235 2.5784168 2.6305917 2.3289483 2.3770292 2.5605900 2.5326793 2.4023333 2.4353886 2.5734802 2.5903978 2.0559946 2.0786850 2.1801603 2.2486955 1.9741580 2.0977900 2.2496918 2.3438116 1.7779993 1.8771588 1.7720050 1.8830868 2.2873198 2.2655381 2.1726218 1.9737391 2.2353209 2.2936899 2.1914130 2.3730538 2.3957120 2.2263099 2.2432716 2.4439447 1.8271323 2.2259980 2.2192223 2.1915047 2.2739497 2.2195494 2.0971755 2.3080176 2.1799212 2.2597917 2.2105442 2.4229461 2.3758549 2.4706997 2.1993257 2.1406785 2.1580605 2.1364475 2.0584561 2.2531455 2.3866476 2.3679608 2.5688056 2.4511507 2.3586946 2.3699115 2.2550799 2.2694465 1.8579221 2.2357312 2.1738207 2.3217552 2.1961270 2.0133025 2.0941395 1.9090456 2.1344283 1.6776524 1.7106228 1.8129180 1.9172542 1.7670765 1.9294672 1.6206872 1.7735990 1.8149317 1.7288188 1.8684888 1.8582275 1.8717606 2.0078702 1.8072237 1.7041689 1.8279521 2.0850722 1.6665178 2.0399661 1.8926457 2.0077020 1.8706507 2.1552470 1.9598546 1.9184606 1.9341261 2.2024757 1.8476896 2.1210356 2.0356877 1.7865359 2.0096015 2.1148978 1.8452399 1.6836190 1.7473028 1.7778774 1.7175380 1.7638121 1.9482674 1.8146902 1.9185024 2.0955735 1.9288121 1.8972399 2.0811304 2.0248064 2.0097233 1.9829570 1.9681593 1.9242669 1.8534323 1.7128929 1.6404528 1.9220088 1.6223634 1.8617204 1.6946447 1.5404851 1.6331392 1.6386823 1.7953030 1.8335333 1.8372052 1.8403414 1.8451859 1.9078698 1.9224774 2.1497291 2.1498455 2.0869941 2.0787932 1.9310955 1.9067324 1.7780864 2.0440707 1.9597669 2.0443879 2.1201760 1.9250034 1.8428901 1.8344858 1.7492961 1.8933778 1.9264917 1.8332618 1.7866528 1.9110734 1.8339187 1.6395626 1.8224471 1.7422619 1.7417614 1.7076513 1.9461735 1.9517918 2.1428187 2.0730354 2.1665960 2.0414583 2.0942247 2.0810891 1.8642593 1.8945641 2.0717421 2.0736531 2.2811999 2.1851500 1.9523525 2.0682286 2.1595188 1.8331683 1.9574355 1.9351901 2.0200141 2.0830164 2.2339817 2.1661032 2.0715322 1.7784771 1.7983364 1.8066383 1.2705685 1.9484304 1.9853365 1.9924115 1.7287647 1.8967890 1.7394408 1.8349959 1.5315965 2.0141184 2.0542659 1.8899217 2.0515639 1.9279855 1.8388982 2.1601540 1.9332027 2.1379194 1.6043148 2.2942529 2.4588488 2.4280955 2.4841464 2.3435878 2.0995505 2.0196827 2.3928067 2.3229761 2.4251519 2.2315198 2.3713447 2.3738954 2.3932092 2.2366968 2.3227767 2.2097315 1.9689087 2.2709803 2.1290579 2.1629342 2.1631618 2.1459174 2.4159594 2.5046347 2.4657159 2.3510911 2.6289327 2.5499275 2.5193289 2.4287085 2.2908273 2.4475619 2.5804613 2.5171561 2.4417456 2.4870912 2.2377784 2.4257103 2.5737751 2.4279084 1.9224466 2.5672117 2.1887793 2.3125688 2.5316896 2.3607608 2.4500983 2.3741893 2.3294025 2.5643219 2.6790050 2.4393066 2.4216845 2.3765007 2.5001458 2.4499158 2.5646129 2.4210477 2.2625367 2.5937802 2.7934098 2.6546996 2.5805659 2.6895734 2.6005309 2.6016979 2.6615168 2.4010385 2.5347021 2.7721029 2.5803174 2.7194708 2.8468303 2.5428734 2.4451051 2.3927063 2.5049947 2.2602874 2.4021376 2.1157330 2.3123145 2.1595472 1.9062700 2.2679947 2.3873603 2.4378387 2.5022138 2.4480598 1.7914117 2.4468436 2.2727799 2.2427573 2.5911861 2.2507378 2.4826475 2.2265219 2.2435285 2.4700728 2.3338437 2.2415540 2.2998996 2.1882445 2.2579360 2.0501249 1.9975236 2.0560401 2.3740104 2.1667768 2.1708863 2.4190662 2.2040995 2.3834768 2.3857149 2.2480935 2.2118120 2.2407669 2.4613512 2.3742379 2.4505013 2.3684396 2.2713029 2.3363096 2.7187087 2.3306612 2.3138042 2.3860545 2.2021331 2.3463457 2.3937937 2.4870868 2.3298257 2.4652644 2.3831874 2.3531496 2.4249091 2.3727374 2.4891047 2.3965534 2.1247184 2.9572160 2.4227589 2.3306185 2.3427985 2.2027788 2.1077280 2.8182518 2.6960813 2.4802208 2.6957187 2.7147426 2.4200798 2.3430364 2.1638548 2.6109323 2.4950174 2.3273923 2.4584300 2.4720915 1.9688825 1.7270667 2.1274206 2.0032408 2.1909201 2.3694337 2.1372796 2.2125653 2.1363608 2.3021548 2.2533205 2.0491710 2.0729073 2.1835643 1.9571641 1.7659963 2.4359049 2.4435857 2.4641752 2.0354686 1.9382511 2.2211522 1.6064550 2.6114272 2.2602510 2.1626485 1.9772167 1.9462797 2.1729430 2.1563087 2.5087046 2.6856184 2.2091860 2.3766704 2.3004760 2.4324957 2.4785463 2.6794380 2.3680407 2.4367244 2.3589933 2.6965585 2.4307693 2.4734558 2.4145050 2.4304164 2.1545944 2.2394219 2.6241034 2.3415320 2.8186771 2.6697819 2.7225122 2.3185406 2.5600495 2.5891098 2.6151230 2.4143628 2.4757585 2.3741634 2.4594765 2.6001172 2.3399259 2.6045063 2.7535363 2.1061270 2.3922270 2.2290204 2.1114452 2.1198010 2.0096886 2.1531799 2.3769369 2.1003500 2.2253585 2.3788547 2.5882775 2.2652362 2.4601606 2.7287418 2.6111448 2.2560588 2.5054905 2.3398918 2.1822123 2.1654922 2.1328957 2.0824806 2.0196033 2.5101334 2.5297114 2.7778622 2.6301991 2.5031093 2.6382182 2.4026946 2.6848019 2.5735634 2.4710214 2.5835104 2.6293179 2.6694822 2.5929783 2.2783737 2.2595361 2.3887770 2.3424036 2.5314447 2.5439262 2.5393884 2.1635948 2.2431627 2.1213753 2.1081380 2.0714195 2.2283416 2.1095338 2.0498912 2.0243839 2.1333811 2.1373201 2.0307540 2.0553312 2.0726970 2.0380561 2.3912406 2.4672720 2.2519027 2.6434589 2.5115085 2.6379896 2.5143863 2.1126021 2.4351476 2.3175639 2.5767087 2.5720754 2.4577912 2.4085611 2.5033839 2.4452750 2.0158642 2.1428274 2.4069112 2.0313437 2.2035286 2.1346852 2.1688746 2.2759577 2.3542869 2.2145352 2.3149773 2.3288992 1.9882412 2.3564836 2.1912673 2.3707523 2.5145417 2.5028434 2.5075439 2.3037339 2.3806060 2.2756827 2.4250905 2.2144954 2.3182754 2.2750242 2.2907491 2.2336650 2.3667539 2.1864483 2.3147272 2.2018190 2.1514891 2.1089625 2.1582078 2.3134198 2.2459622 2.4857069 2.1981647 2.1868920 2.1407503 2.3130990 2.2842732 2.4973183 2.2821074 2.3085943 2.4180126 2.3150298 2.5090308 2.1983617 2.4430357 2.3041379 2.1864273 2.3887578 2.1336234 2.3553973 2.2406298 2.2231295 2.3198369 2.2626258 2.2350668 2.2763922 2.2719420 2.3357808 2.3624043 2.3033113 2.4952634 2.4416491 2.3118186 2.3007780 2.3217976 2.4016729 2.5320758 2.1775988 2.2090311 2.2515552 2.1709077 1.8801315 2.2256757 2.1738332 2.0783879 2.1775983 2.1762732 2.2151809 2.0674311 2.0442248 2.1316027 2.0725766 1.8332076 2.0659263 2.1975097 2.0998472 2.1863834 2.1898577 2.2057846 2.0933560 2.2054931 2.0557416 2.2543270 2.1437589 2.2626845 2.2334561 2.2416473 2.2394599 2.2392968 2.1019566 2.1959817 2.0235926 2.3012877 2.3130570 2.1302190 2.1082243 2.1124223 2.2148787 2.2264527 2.1574974 2.1818283 2.1176251 2.2093143 2.1490109 2.1120330 2.0477537 1.9612404 2.0097393 2.0074339 2.0486345 2.0830811 2.1102199 2.0795579 2.0705435 2.2328267 2.1261858 2.2679874 2.1652588 2.1763223 2.4792958 2.4391835 2.4883934 2.5100508 2.3894725 2.4648216 2.2351360 2.3000877 2.5601567 2.3408206 2.3399130 2.2087231 2.2243340 2.2145062 2.3385784 2.2025000 2.3497828 2.1418310 2.1114459 2.1586484 2.1518275 2.0411258 2.2946320 2.4012144 2.3068219 2.3739131 2.2006348 2.1930270 2.3281028 2.4079147 2.4321725 2.3185588 2.4130197 2.2795437 2.2840288 2.2126639 2.4930117 2.2327729 2.3970931 2.2643045 2.3186893 2.2776779 2.0638832 2.2523973 2.3408710 2.3042791 2.3228375 2.2276922 2.2714555 2.4532520 2.2809548 2.3468126 2.1707558 2.2045597 2.2177330 2.3463004 2.2954225 2.2919117 2.2796920 2.2208113 2.1018499 1.9533599 2.1450299 2.1660720 2.3052532 2.3415933 2.2107784 2.1306716 2.3279017 2.2168226 2.2277472 2.2701576 2.3609311 2.2886744 2.2243949 2.0406392 2.3160813 2.2630640 2.2234778 2.3399494 2.1953944 2.2251279 2.3060509 2.3761127 2.2732611 2.2855866 1.9964460 2.1647077 2.1296145 2.2759140 2.2581659 2.2415655 2.2957844 2.2276706 2.1851780 2.2728846 2.2602158 2.3323988 2.2783692 2.3042686 2.3163270 2.2135500 2.2858489 2.0136191 2.2915594 2.2237534 2.1823849 2.1204613 2.1513533 2.1613617 2.1524292 2.2026167 2.0285681 2.0752997 2.1166319 2.2006458 2.3054917 2.3416152 2.1589953 2.3518449 2.5247933 2.2535136 2.1511561 2.4241257 2.1148475 2.2120079 2.1809142 2.1964787 2.1676507 2.1466305 2.0681578 2.1916880 2.1184756 2.2367207 2.4562014 2.1627270 2.3084935 2.2423505 2.1486009 2.3298869 2.3557763 2.3526070 2.3948783 2.2454277 2.1167845 2.1452583 2.2492910 2.4431157 2.3889633 2.5410717 2.5058547 2.5226708 2.4802093 2.3304988 2.0561255 2.1819606 2.2125868 2.2735698 2.3498298 2.1997086 2.1527808 2.1009057 2.2340949 2.2984049 2.1997734 2.2313190 2.1143861 1.9838286 2.2006858 2.4080534 2.2676189 2.2430345 2.3901052 2.2638249 2.2499627 2.1915355 2.1888953 1.8208773 2.3913476 2.1817812 2.1240926 2.3488493 2.1888140 2.0252320 2.2727982 2.4124098 2.3228245 2.1331948 2.2899447 2.2158756 2.2948683 2.3067045 2.3381683 2.3037239 2.2940786 2.2132833 2.3684443 2.3826197 2.6205463 2.2787066 2.2375709 2.0598188 2.0785235 2.1134436 2.0980670 2.0682599 2.1890709 2.1351348 2.2365716 2.2860475 2.1819683 2.2043989 2.3001155 2.2004919 2.0715717 1.9734499 2.1797704 2.1639152 2.1596592 2.0710491 2.2179092 2.3188424 2.2200574 2.1740829 2.1074426 2.0983146 2.1702485 2.2018702 2.1370647 2.0815502 1.9943359 2.3438364 2.2982256 2.2179160 1.8506901 2.1921967 2.2081917 1.9771422 2.3820103 2.1333931 2.3482116 2.1999308 2.1942387 2.3109224 1.9644473 2.2373372 2.5348229 2.4651648 2.3035582 2.3206566 2.4720834 2.3420193 2.1776369 2.0926001 2.3647799 2.4405886 2.4867492 2.4067438 2.4291717 2.3272978 2.4274705 2.3197990 2.2523165 2.3628178 2.3126962 2.0908405 2.2980028 2.2929760 2.2888209 1.7965405 2.4377498 2.1704761 2.4073205 2.2663543 2.3035622 2.1115379 2.0607568 2.5684678 2.4235740 2.1275035 2.2427180 2.3058601 2.5466232 2.2551789 2.5098628 2.3386817 2.1391611 2.5937781 2.2094617 2.1999907 2.3322722 2.3013945 2.2843530 2.3975066 2.2400419 1.9711364 2.2196645 2.0607161 2.2987011 2.0756426 2.2782669 2.0277352 1.7688365 2.1754008 2.1793045 2.0975107 2.3006443 2.2943074 2.2293532 2.1007108 2.1646894 2.0750763 2.1723588 2.0741582 2.0459976 2.3016234 2.0311108 2.3985295 2.3157215 2.3175340 2.1028958 1.9258227 2.1371338 2.2319073 2.0128817 2.3493513 2.1754411 2.3286970 1.8369495 2.0787680 2.3061323 2.0965962 2.1961647 2.2289112 2.1083586 1.9623357 2.4519996 2.1465363 2.0953088 2.2710687 2.0818753 2.1680839 2.1460442 2.2274440 2.1550704 2.3465430 2.1257116 2.1190765 1.8974383 2.1950055 2.2313045 2.0567772 2.1153821 2.1554794 2.4029368 2.1285645 2.1533388 2.3046684 2.2730878 2.2495641 2.1227068 2.2536824 2.1272017 2.2324939 2.1231454 2.0865556 2.2246732 2.2790110 2.2509726 2.2538044 2.2140703 2.2389495 2.1979734 2.1841495 2.1302888 2.1144540 2.0288586 2.1255924 2.0555479 2.1315670 2.1660000 2.1130803 2.1807584 2.3793371 2.1433728 2.3176946 2.3308581 2.3211229 2.1864188 2.1032590 2.1759677 2.3146967 2.0712711 2.3624355 2.3635295 1.8341007 2.1099667 2.0417607 2.0885939 2.0599268 2.0783147 2.0909380 2.1189337 2.1288782 2.0991165 1.9942981 2.2895787 2.2373091 2.2296313 2.2115097 2.2520334 2.2440540 1.9843494 1.8945317 1.9478476 2.1762069 2.2978387 2.1297132 2.0653500 2.2065635 2.1877183 2.1636722 2.1977953 2.0292752 2.2382213 2.2413277 2.2515691 2.1608111 2.2459802 2.2517485 2.2333432 2.2216094 2.1666477 2.3583734 2.2866635 2.0725712 2.1545358 2.1825601 2.2332554 2.1756028 2.2872287 2.2108901 2.1540726 1.8721799 2.2561472 2.1941603 2.3023019 2.2201365 2.0660568 2.1034778 2.0034347 2.1453039 2.2602142 2.1914211 2.3050062 2.1590615 2.1634400 2.3867432 2.3895669 2.4285065 2.4995001 2.3249913 2.1339175 2.1417946 2.3239897 2.1506790 2.3796994 2.3022277 2.4469140 2.3694013 2.3785423 2.3785333 2.2203319 2.3764249 1.9928491 2.2213357 2.1107879 2.1855860 2.2704792 2.1004106 2.2186128 2.0710714 2.2778691 2.0376711 2.2362665 2.1486173 2.2864607 2.3521027 1.9499645 2.0443360 2.1073607 2.3142807 2.1346799 1.9898554 2.4840773 2.0912349 2.3599503 2.2703734 2.2597666 2.3348475 2.4528816 2.1630358 2.6415328 2.6387684 2.0212333 2.4072696 2.2893557 2.3207375 1.9602166 2.2483110 2.1550885 1.9400481 2.1112585 2.0761930 2.2306769 1.9780380 2.2346942 2.3664527 2.5547312 2.2498300 2.4800767 2.2286284 2.4617120 2.3450797 2.4106285 2.4758412 2.4698390 2.4769460 2.4581237 2.3681822 2.4156526 2.3303421 2.4433500 2.4681920 2.3722916 2.4786877 2.4738498 2.3754258 2.3652310 2.4054328 2.3220796 2.4466535 2.4841123 2.2834165 2.3213982 2.3554678 2.3576605 2.4955518 2.4395343 2.3157371 2.5433258 2.4894168 2.3954373 2.4339076 2.3929215 2.2020138 2.2912584 2.5625157 2.1237280 2.2570709 2.4473168 2.2360125 2.4141114 2.0455197 2.3288907 2.3809786 2.6830982 2.6468720 2.5435767 2.6364510 2.6398403 2.4554778 2.5164245 2.6611699 2.6813489 2.4826916 2.4827918 2.3731419 2.6185581 2.5018516 2.4506335 2.5532283 2.4688969 2.5713965 2.4879594 2.3540571 2.4692459 2.8927464 2.7270735 2.9085736 2.2363311 2.7553585 2.7308844 2.7218425 2.5019850 2.6318827 2.7619132 2.7488622 2.8723124 2.7363883 2.2283667 2.0799930 2.1443707 2.1423606 2.2314420 1.4251062 1.4815945 1.4144323 1.4904850 1.4348971 1.5130290 1.4797215 1.5017831 1.5520161 1.4668052 1.3774531 1.2359758 1.4265271 1.4161232 1.6505765 1.6911709 1.6664431 1.6525770 1.4798196 1.4792733 1.6500775 1.5213565 1.4127935 1.5204363 1.2879516 1.4573504 1.3019541 1.3278654 1.3005569 1.4590142 1.3637519 1.4187817 1.3148036 1.5415218 1.4804869 1.2654199 1.3512523 1.3398524 1.3437035 1.2574888 1.2592591 1.1747433 1.1339865 1.0518232 1.1473535 1.1647174 1.1309379 1.0314427 1.1431132 1.0691547 0.9859927 1.0927366 0.9194102 0.9618448 0.8688007 1.0140779 0.9584731 0.9549259 0.9408619 0.8522090 1.0010720 0.9945978 0.9829178 0.9716663 0.8944791 0.8762764 0.8883143 0.9105291 0.8890843 1.0518471 0.9597385 0.8467359 0.9313288 0.9809451 0.9380764 0.8656659 0.9701203 0.8085036 0.9157082 1.0447138 1.1120189 1.0537420 1.0619170 1.0660240 1.2937147 1.0534038 1.2564598 1.1682697 1.1826683 1.1630232 1.0818873 1.0983533 1.0353117 1.1160813 0.8328242 1.1065222 1.0902855 1.0727769 0.9800683 1.0318441 1.2613257 0.8450205 1.2010878 1.1585525 1.1906300 1.2741941 1.2521849 1.1384448 1.1954949 1.1332982 1.1377494 1.2121720 0.9171067 1.2422030 1.2965521 1.3535327 0.9775041 1.2385043 0.7481217 0.4007309 0.4012699 0.3553846 0.3751102 0.3323210 0.3757885 0.3633327 0.4140432 0.4596660 0.4186153 0.4221966 0.4363776 0.5338935 0.5172706 0.4554050 0.4416603 0.4700104 0.3989914 0.4650141 0.4684107 0.3470901 0.1219078 0.0000000 0.2457800 0.2387922 0.2713751 0.4116914 0.4029420 0.5629080 0.5309165 0.6264391 0.7412374 0.8661291 0.8680158 0.8464011 0.8068907 0.7893753 0.8655770 0.8503148 0.8400109 0.8430610 0.7553880 0.8409718 0.9392050 0.9654822 0.8503104 0.9803275 0.9309274 0.9584075 0.8836182 1.0415082 1.0446822 1.0330909 1.0099969 1.1344132 1.0111744 1.0050324 1.0504468 1.0142811 1.0103972 1.1004204 1.0862033 1.0095644 1.1046540 1.1276982 1.1380015 0.8949462 0.8811296 0.8251753 0.7996958 0.8336632 0.9430513 0.9094763 0.7156450 0.8245146 0.9291457 0.7475507 0.7990336 0.9018774 0.9355407 0.9279076 0.8448748 0.8616140 0.9729978 1.0775708 0.8870490 0.9814629 0.9470581 0.9623054 1.0328273 0.8706654 1.0988455 0.9907655 0.9807687 0.9540663 0.9708396 0.8774104 0.9538133 1.0794094 1.0481395 1.1416693 1.1074286 1.3112122 1.2461605 1.3154370 1.3111362 1.2702614 1.1808445 1.0513696 1.2632635 1.1362940 1.3499522 1.2937901 1.0470125 1.3348982 1.3758189 1.2229874 1.1790569 1.2705601 1.2021833 1.2094222 1.2803267 1.1485908 1.3006202 1.1219183 1.2767740 1.2068335 1.2626706 1.2809132 1.2522696 1.5122660 1.2083311 1.2744548 1.0636644 1.1740735 1.2451719 1.3750054 1.3096887 1.2896801 1.2471616 1.1971372 1.2471864 1.2283041 1.1490401 1.3125139 1.3697095 1.1363693 0.9705509 1.1119042 1.1706975 1.3031006 1.3043718 1.4196478 1.4458328 1.2189194 1.0572827 1.1270732 1.2965150 1.3078790 1.2248745 1.2718041 1.3315818 1.3391282 1.2599245 1.2221296 1.1645037 1.1202164 1.2417256 1.2189983 1.3735110 1.2546783 1.2905745 1.2706320 1.2220324 1.1678859 1.3325114 1.2389017 1.2677774 1.1928420 1.0062854 1.3256825 1.3514184 1.4148380 1.4690237 1.0050486 1.2739139 1.4743199 1.5228596 1.2707015 1.3325724 1.3535957 1.3244099 1.3217149 1.3619225 1.4368065 1.4390786 1.1164381 1.1265535 1.3670881 1.3621286 1.1390936 1.2053753 1.1475279 1.2389120 1.1506362 1.0888391 1.1519198 1.1306725 1.1139367 1.1066289 1.1122572 1.1266913 1.0477989 1.0018545 1.2312671 1.1992986 1.1899014 1.2550926 1.2993806 1.1894195 1.2769862 1.2243117 1.2312897 1.1130858 1.7009798 1.3841807 1.2591761 1.2889440 1.3702671 1.5323526 1.6916108 1.6610877 1.5808128 1.3629746 1.3042200 1.3732647 1.2373636 1.3322453 1.4524195 1.0255620 1.6230900 1.4022216 1.4561114 1.5692171 1.4247676 1.0095137 1.4884305 1.6021409 1.1777461 1.1525879 1.1502590 1.2503730 1.1371187 1.2708467 1.0590983 1.3562640 1.2916171 1.6792603 1.5203013 1.2566106 1.7481751 1.6140912 1.5517770 1.3381598 1.3996674 1.2342657 1.1359757 1.4151375 1.2818701 1.5312772 1.1818835 1.3022353 1.2666585 1.4721069 1.3789768 1.3520351 1.2799727 1.3680381 1.3209248 1.4465750 1.5257151 1.4082983 1.4718319 1.4183224 1.4312034 1.6145581 1.5203099 1.4098185 1.4407389 1.3670916 1.2496386 1.5086036 1.1137780 1.4548180 1.3801101 1.4968755 1.2517223 1.2350519 1.2619621 1.7182195 1.7919808 1.6941152 1.6892879 1.7985174 1.8840945 1.8854130 1.8197395 1.7813821 1.8354618 2.0926240 2.1246551 2.1155562 2.0748977 2.1261971 2.2936325 1.1907498 1.7409353 1.7443199 1.7767105 1.7260105 1.7681004 1.7092887 1.6841952 1.2314645 1.6691427 1.4827296 1.5936067 1.5657820 1.6367651 1.5389832 1.4242449 1.7490075 1.7254994 1.0517465 1.0977368 1.6151860 1.6144704 1.6143294 1.5880557 1.7230597 1.7699351 1.7411677 1.6243574 1.6484466 1.7278185 1.9470857 1.7340787 2.0098715 1.6435034 1.9542673 1.9694300 2.0387172 1.8916870 1.9252297 1.8011892 1.9155659 1.8824060 1.8805025 1.9173145 1.6416177 1.9111864 1.6930113 1.9125523 1.8026527 1.5879964 1.6639994 1.6996921 1.7904855 1.7722381 1.8103272 1.6839710 1.4664598 1.6554061 1.6636042 1.8501170 1.6880922 1.7166700 1.5749948 1.3878324 1.6299424 1.5365758 1.2648538 1.4988652 1.6231331 1.8526785 2.0063264 2.0963509 1.7243092 1.8738186 1.7723082 2.2571032 2.2749686 2.1253929 1.5016783 2.1548629 2.2700206 1.8230370 2.0800729 2.0300062 1.9453213 1.8562469 2.2981231 2.1591372 2.3706867 2.2236260 2.1646203 2.2951645 2.1873280 2.3263348 2.1829925 1.9073245 1.8802828 1.8387925 1.9459821 1.7939279 1.8200430 1.9309417 2.0113629 1.6542855 2.2523402 2.1639283 2.0424508 2.2032620 2.1447534 2.0648591 1.9861653 2.0376003 1.9626736 2.0262259 2.1801746 2.0053713 2.3144214 2.4109292 2.4616223 2.6606041 2.5861897 2.5744967 2.1475002 2.4411238 2.7690231 2.3623306 2.4394132 2.6154281 2.3482691 2.4002204 2.3440306 2.3411231 2.4470609 2.2008095 2.3282424 2.2074579 2.2833509 2.3450642 2.3193369 2.1442575 2.3287483 2.2388556 2.0019035 2.4028236 2.0925428 2.5775943 2.4709214 1.9918842 1.9374664 2.4185286 2.4573886 2.3895249 2.3793640 2.5168305 2.3513090 2.1703351 1.9381895 1.6927283 1.8963030 2.2627459 2.0383424 2.3163933 2.0282745 2.3882998 2.1966411 1.9836157 2.0044391 2.1100006 2.1820740 2.0718137 1.9812195 2.1195383 2.0785332 1.7893799 1.8483137 1.9118050 2.2438704 2.4465886 2.1764420 2.3747074 1.9191103 1.9726226 2.0576780 2.0896255 2.1072817 1.8884002 2.1590881 2.5032155 2.4146841 1.7968287 2.1807987 2.4471152 2.2432320 1.6581391 2.2046284 2.0506447 1.9740264 2.1065867 1.9972628 2.0192447 2.1031243 2.1576105 2.1386232 2.2017025 2.1947633 2.1120570 2.1491723 2.1735787 2.0590564 2.3788531 2.1833398 2.1017483 1.9793570 2.3813040 2.3538967 1.8203400 1.9607270 2.2495970 2.3271533 2.0132430 1.9568495 1.8760988 1.8722304 2.0719840 2.1670877 2.0078715 2.0825973 1.8415275 1.7934121 1.7752282 2.0765138 2.1139548 2.2265883 2.2467118 2.0250009 2.1642144 2.3423973 2.2332563 2.2052045 2.2326723 2.1591517 2.0725632 1.9571310 2.2340724 2.1165541 2.2658040 2.6151414 2.0995405 2.0893802 1.8767816 1.8174140 2.1933406 1.9658720 2.0315915 1.4545871 1.9187217 2.5693169 2.8914876 2.7204504 2.5196921 2.4665581 2.7033697 2.5722681 2.6198549 2.4454578 2.5666154 2.5811569 2.6776965 2.5806707 2.5387598 2.6843668 2.6168612 2.6275384 2.6057158 2.5654292 2.6426621 2.7490877 2.7340075 2.5936157 2.4544078 2.2721141 2.7337837 2.0170347 2.0186025 2.2626358 2.0317619 2.0241975 2.2980262 2.1337728 2.6084180 2.7263198 2.7648864 2.6734477 2.7707619 2.6742934 2.6280982 2.7753648 2.7065551 3.1686515 1.9277906 2.0106121 1.9550939 1.9588584 1.7798055 1.7318683 1.9120662 2.0038786 1.8552925 2.0501004 1.9538150 1.9823134 2.0345405 2.5135928 2.4278091 2.5490221 2.4486862 2.3791874 2.2918048 2.4526160 2.3634187 2.4418585 2.3554895 2.4494600 2.5555390 2.4773362 2.3599118 2.5100671 2.4921942 2.5394674 2.3327622 2.4628950 2.6281528 2.5050787 2.4527295 2.4725571 2.5138100 2.5297144 2.4316306 2.5164046 2.5335616 2.6693290 2.7239256 2.3893378 2.3301541 2.5275731 2.5867088 2.5759881 2.5445823 2.6714602 2.5856159 2.4432940 2.5727544 2.4223784 2.5613961 2.4137686 2.4414812 2.5630474 2.4798731 2.4240673 2.4687688 2.5304342 2.3843607 2.5913047 2.4373670 2.3932609 2.3013423 2.4213409 2.5964159 2.6555220 2.6630381 2.9908081 2.5732293 2.7333868 2.7275744 2.3520564 2.3250672 1.9472037 2.1961439 2.5261534 2.2995527 2.5065424 2.3242006 2.3587471 2.2312423 2.2827468 2.3204480 2.0689318 2.4123130 2.2862954 2.4957948 2.7563194 2.6892139 2.7284078 2.5177929 2.6757432 2.5597561 2.5598137 2.4767231 2.5401325 2.6072620 2.5635315 2.5432605 2.4320146 2.5035054 2.6163970 2.6660536 2.2463247 2.7894687 2.6921622 2.2858420 1.9696112 2.3930624 2.5484927 2.6014883 2.4781354 2.6197554 2.3827196 2.7091015 2.1949816 2.3671829 2.2634538 2.1928444 2.2539427 2.2486341 2.6257055 2.5523305 2.6675959 2.5234344 2.5176671 2.8242130 2.5385971 2.4092274 2.6153799 2.7365797 2.2159623 2.2827827 2.3886028 2.2332665 2.3433824 2.3532923 2.3126036 2.1135383 2.4307060 2.0987498 2.2340784 2.3108905 2.2875202 2.3134147 2.6049764 2.3281534 2.4733276 2.4777540 2.3561075 2.2508557 2.4507255 2.4249646 2.2601839 2.3395132 2.4202162 2.2731580 2.3801246 2.3924378 2.3530980 2.2850897 2.3082806 2.4380705 2.4066342 2.2613537 2.3029150 2.2402567 2.5018166 2.5133699 2.3853443 2.1890948 2.3053972 2.4475879 2.3800562 2.4643194 2.2114606 2.4609808 2.4266065 2.3154311 2.4473086 2.6006365 2.2801296 2.2270196 2.6564072 2.5257611 2.4325867 2.4289370 2.6309118 2.4929517 2.4740598 2.5535454 2.3192805 2.2965688 2.3587724 2.3329520 2.5011926 2.5161954 2.2670429 2.2945452 2.1568323 2.2256723 2.2180012 2.6703322 2.3901510 2.2872613 2.4383316 2.4492617 2.4408493 2.4852120 2.4129764 2.4964089 2.6923080 2.2864678 2.2700591 2.5647475 2.5626803 2.4456264 2.4466204 2.4532478 2.5454976 2.5327112 2.6097612 2.4243510 2.4566705 2.6997661 2.5945463 2.1719389 2.5529046 2.7574928 2.9050603 2.9647714 2.2617326 2.2986073 2.4034952 2.7552373 2.6194430 2.4745385 2.0054007 2.5433898 2.6437370 2.9008567 2.7936520 2.7114171 2.8337723 2.6126536 2.7008782 2.8315865 3.1967220 3.1145704 3.0789062 3.2418436 2.8706737 3.1055865 2.8855783 2.8221417 2.7295760 2.9954261 2.7847931 3.0253945 3.1866751 3.1795583 2.8312976 3.0523298 2.9311259 3.0459251 2.8889340 3.2061221 3.1236036 3.2326307 3.2133921 3.2875072 3.0059609 3.0898087 2.8151664 3.1343558 2.9924167 2.9814661 3.0380515 2.9749301 3.0587335 2.9877626 3.0304551 2.8782652 2.8049962 2.8485406 3.3596868 2.9710607 3.1688519 2.6663057 2.6606426 3.1104778 3.1023324 2.7303599 2.7497217 2.7779050 2.1784967 2.2655577 2.0742135 2.3965259 2.1578668 2.6263697 2.5618461 2.0158483 2.5362737 2.3948833 
Dyadobacter_sp._RS19                                                     2.4986060 2.4369277 2.5496684 2.2483920 2.1437670 2.1490527 2.1696055 2.1656248 2.1015244 2.2276429 2.1973856 2.0674955 2.3267700 2.2028186 2.0585372 1.9256202 2.3685454 2.0714546 2.0715569 2.4140074 1.9572466 2.0297373 2.3774424 2.3575295 2.2806345 2.5438312 2.0433586 2.2672308 2.2932124 2.4460883 2.3382524 2.0827657 2.1967512 2.2822414 2.2171020 2.4275871 2.2465283 2.4829811 2.6431970 2.7286808 2.4583792 2.8960101 1.9962180 2.2001834 2.0436380 2.2771896 2.2604825 2.1009940 2.3668139 2.2589926 2.3000326 2.3710921 2.3572991 2.2149822 2.2863869 2.1761712 2.1949505 2.1321061 2.2052091 2.0877850 2.7728278 2.5241207 2.4487386 2.0370050 2.0449437 2.0595772 2.1588894 2.2238796 2.3630522 2.1861547 2.1327526 2.4410761 2.3549860 2.3658585 2.1183871 2.6149829 2.1346865 1.9816010 2.1173106 2.0887972 2.1480641 2.4154050 2.2352403 2.3402639 2.2612528 2.2968361 1.9377534 2.4556717 2.1321137 2.0693704 2.2136962 2.3483403 2.3415601 2.0978294 2.2142105 2.0280280 2.0560398 2.1221134 2.0702837 2.3390063 2.2057354 2.4157392 2.2404769 2.3222132 2.0262538 2.3196646 2.6079960 2.2004440 2.1647222 2.4695573 2.3523959 2.2419243 2.2696912 2.2089185 2.0588207 2.3185537 2.3605560 2.1695425 2.2973168 2.3212581 2.5712230 2.2702511 1.7672804 2.2401060 2.2026206 2.2486872 2.1906159 2.3119612 2.1267679 2.3121334 2.0297918 2.0717144 2.2360238 2.2851707 2.3477850 2.2177794 2.1679695 2.2153708 2.1540779 2.0577407 2.1128989 2.2405723 2.2689189 2.0849830 2.0036507 2.2688627 2.0115047 2.2553031 1.7241730 2.0766747 2.2535266 1.7158277 2.0966599 1.8707122 2.0219963 1.8778640 2.2684417 2.2449559 2.3762425 2.2411091 1.7921342 2.2209948 2.1663808 2.0205873 1.9705675 2.0493654 2.0352758 2.0708039 2.1072390 2.2365811 2.3171836 2.0895110 1.8106189 2.1988580 2.2018498 2.0465358 2.1024309 2.1697672 2.3324745 2.1845625 2.4191027 2.2686065 2.4087752 1.9838325 2.1222667 2.1118604 2.4063188 2.5124640 1.9693288 1.9494732 2.2796644 2.2257258 2.2339673 2.3155218 2.2435721 2.3742314 2.2354942 2.3196781 2.3118097 2.3189788 1.9860549 2.1503687 2.1046415 2.0056496 1.9696902 2.0536391 2.0630928 2.1247766 1.9781918 2.2234942 1.8645791 1.8340854 1.8459941 1.9430997 1.9673770 1.9356454 1.8351589 1.7810502 2.0782890 1.9037077 2.1876131 2.1089237 2.0847572 1.9088666 2.1261677 2.0985648 1.9399082 1.9511232 1.6903086 1.7533195 1.7848155 1.8642547 1.6212699 1.7455023 1.8868269 1.8508557 1.9488619 1.7570182 1.9170031 2.0134641 1.7089030 1.5248305 1.6602168 1.9638004 2.0331422 2.0049854 1.9711659 2.0793982 1.9931680 1.9753588 1.8271312 1.9195161 1.8236816 1.9138839 1.9923878 2.1242693 1.7008076 1.6864450 1.8654404 1.7859266 1.9289840 2.0760153 1.9726507 2.1159090 1.8028290 2.0833737 1.9875566 2.1829090 2.0075606 2.0436217 1.9647916 1.9316543 2.0603392 2.1080630 2.0756593 1.9462901 2.0000666 1.7152943 2.1461674 1.9565970 2.0054840 1.6616927 1.9331063 1.9126621 1.9044772 2.0267610 2.0676223 2.0163756 2.0308029 1.8685203 2.0913871 2.0035434 2.0629742 2.0104674 2.0218082 2.0390391 2.1374298 1.8608382 2.1008065 1.6737884 1.9337173 1.9349101 1.6750120 2.0188103 2.0343570 2.1350193 1.7135457 1.9842182 2.1146255 2.1477211 2.2270139 2.2289517 2.0492538 2.1002784 2.0713678 2.1194862 2.2485334 1.9207182 2.0180056 2.0546121 2.0425736 2.1634740 1.7038312 2.2047746 2.2272397 1.8148057 2.2068704 2.0464725 2.2246075 1.9666553 1.8898921 1.8534104 1.8410878 2.1610481 1.9304285 2.0842509 1.8061181 2.0800193 1.8928550 2.0220020 1.8551738 1.8190273 1.8902750 1.6309772 2.0403678 1.9679686 2.0940340 1.9955189 2.0584665 1.7947255 2.0198006 1.9383243 1.6835123 1.8043695 1.8619759 2.0131721 1.8098803 1.5917481 1.6780513 1.5583559 1.8596005 1.8288910 2.0950884 2.0367547 1.9668357 1.9240249 2.6324568 2.6638642 2.5662440 2.6371650 2.6045474 2.6188526 2.6204178 2.4329632 2.4430227 2.5887515 2.5616808 2.3813717 2.4542932 2.5966100 2.6332285 1.9793990 1.9842698 2.0813092 2.2228056 1.9484665 2.1217850 2.2341671 2.3948689 1.7261482 1.8059029 1.7624824 1.8537369 2.2106952 2.2672952 2.2850423 1.9502533 2.2384894 2.2211527 2.3298057 2.4107540 2.4133647 2.3471060 2.3543593 2.6001278 1.8055747 2.2997691 2.2921344 2.2935526 2.3036559 2.2633364 2.1974894 2.3115496 2.2297214 2.3436029 2.2304767 2.5056801 2.4700665 2.4759722 2.2406063 2.1573911 2.1844321 2.1279116 2.0616778 2.2584458 2.3847318 2.3516639 2.5301290 2.4139150 2.4098679 2.3505665 2.1680217 2.2507626 1.9187938 2.2820354 2.2018698 2.4975799 2.2736953 2.0615325 2.1476413 1.8795446 2.1193666 1.6279639 1.6813311 1.7267480 1.8497681 1.7864984 1.8324593 1.5661177 1.7574783 1.7258161 1.7020387 1.8323149 1.9247841 1.8310413 1.9269415 1.7817095 1.7264967 1.8446488 2.0996222 1.7075351 2.0787588 1.8750405 2.0296763 1.8478065 2.1610687 1.9656393 1.9204794 2.0047904 2.2275420 1.8523643 2.0434131 2.0754126 1.9413240 2.0257390 2.1706665 1.8798952 1.7525088 1.7931734 1.7307238 1.6164496 1.7341584 2.1595899 1.9857524 2.0869279 2.0295390 1.8886516 1.7027036 2.0575880 1.9552462 1.9346762 2.0284237 2.0395972 1.9006198 1.8211841 1.7584908 1.5925684 1.9049443 1.6270674 1.8014352 1.6531912 1.5205960 1.5595467 1.5771518 1.8343378 1.8237982 1.8296645 1.7530141 1.7651263 1.8456577 1.8428133 2.1217081 2.2021695 2.0462480 2.1242679 1.9460709 1.9624887 1.7903532 2.0504311 1.9496585 2.0284109 2.1451943 2.0058026 1.8938387 1.9335882 1.6605657 1.9443727 1.9641599 1.8912276 1.8159319 1.9096125 1.8528465 1.6623136 1.9368280 1.7938690 1.7062527 1.7767103 2.0020291 1.9754085 2.1147490 1.9818339 2.1928923 2.1142688 2.1451658 2.1056622 1.9416570 1.8703318 2.0019126 2.0495102 2.3533231 2.1815147 2.0746265 2.1825676 2.0796434 1.8244420 1.9268377 1.8947391 1.9738591 1.8938545 2.1186132 2.0769113 2.0160703 1.6672979 1.7188177 1.7038421 1.2732439 1.7928173 1.8616732 1.8174777 1.7444478 1.9129029 1.7704915 1.8753420 1.6650024 1.9306087 2.1049361 2.0406947 2.1955771 1.9787916 1.9151758 2.0927726 1.9835492 2.1657845 1.6095630 2.1870909 2.2403386 2.5167191 2.5563196 2.3393154 2.0160683 2.0898862 2.3962553 2.3063714 2.3400388 2.1104558 2.2585156 2.2580500 2.3130023 2.1581268 2.2839666 2.2358087 2.0383013 2.3027639 2.1150290 2.1003109 2.2004797 2.1925285 2.3158428 2.4055793 2.4655967 2.3941118 2.6644744 2.5718879 2.5214355 2.3283176 2.2233449 2.5203721 2.5698243 2.5335617 2.4456191 2.4436596 2.2834376 2.4951920 2.6389576 2.4156954 1.9632744 2.5751896 2.2676545 2.4093245 2.6038059 2.4459695 2.3839067 2.3508512 2.2573935 2.6045072 2.5580852 2.5287344 2.4931015 2.4444737 2.5493293 2.5372690 2.5578144 2.4135933 2.2890301 2.5599457 2.8773543 2.5904981 2.6223688 2.7418863 2.6889562 2.6117317 2.6796734 2.3401782 2.5164774 2.8220194 2.5551622 2.7288221 2.7638803 2.4914884 2.3243349 2.2638978 2.4049610 2.1589227 2.4454783 2.0949465 2.3121734 2.2359044 1.8852726 2.2097601 2.3174366 2.4283376 2.4304984 2.3056942 1.8529726 2.4904764 2.3016130 2.2260213 2.5099197 2.1958026 2.3379781 2.1316383 2.3242070 2.3375273 2.3636912 2.0956077 2.0766705 1.9260094 2.0526340 1.7952890 1.7807367 1.7953443 2.3112322 1.9103780 2.0192762 2.2761188 2.0016928 2.2600460 2.1912858 2.2372215 1.9457023 2.0168955 2.4386100 2.1230100 2.3530077 2.2437895 2.2122130 2.3229846 2.6714611 2.3586481 2.3635989 2.2499156 2.0443933 2.2869510 2.2998951 2.3894907 2.2972730 2.4031268 2.2808825 2.2656192 2.3006736 2.2744044 2.4333617 2.2362196 2.0425037 2.6701799 2.4356589 2.3994450 2.2611374 2.2581263 2.1679285 2.8666374 2.5666123 2.4822372 2.5404097 2.5661179 2.5124582 2.3866287 2.2155152 2.7117665 2.4338859 2.2427975 2.3184078 2.4094957 1.9776812 1.8315644 2.1364796 2.0464796 2.0458999 2.5027283 2.0990645 2.1147896 2.0813921 2.1537005 2.1679333 2.0454825 2.1183874 2.2339759 1.9364979 1.8079756 2.2750040 2.3467719 2.4024572 1.8747151 1.7591012 2.1742951 1.5507883 2.6015276 2.3597492 2.1984941 2.0174443 2.0407376 2.2648444 2.2545394 2.5672520 2.6312195 2.0772991 2.2677687 2.2873955 2.3976567 2.3519737 2.6085883 2.4622449 2.4752330 2.4041778 2.6438217 2.3047533 2.5323412 2.5285308 2.4598569 2.1674552 2.1463719 2.5225618 2.3394874 2.8306768 2.7416177 2.7175079 2.4303884 2.6467015 2.7166916 2.7458903 2.5461253 2.6046738 2.3867993 2.5373218 2.4843534 2.3709316 2.6229037 2.7459042 2.0989288 2.3841233 2.3433193 2.2373860 2.1873433 2.0761857 2.1224500 2.4517251 2.2332622 2.4195486 2.3615920 2.4766550 2.3558485 2.5069451 2.6251158 2.6032880 2.3180456 2.5215851 2.3789047 2.0061309 2.0452507 1.9920472 1.9738639 1.9662416 2.3903081 2.3968731 2.5498431 2.5301944 2.3837157 2.4670367 2.2628010 2.6157189 2.5310236 2.4461922 2.5607818 2.5586150 2.5666187 2.4692327 2.0590070 2.0825592 2.3237245 2.1686921 2.3575015 2.3269831 2.4263186 2.1385095 2.2360424 2.0824108 2.1243696 2.0066724 2.1401225 2.1343944 2.0442656 2.0187545 2.2090552 2.0958951 1.9171342 2.0194194 1.9845236 1.9114107 2.2199126 2.3082379 2.2430256 2.4050317 2.3312193 2.4061502 2.2369181 1.9561299 2.1432677 2.1758251 2.4525086 2.4782068 2.3029591 2.2599433 2.2958602 2.2821934 1.8749463 1.9504845 2.1707683 2.0363690 2.0335747 2.0245924 2.1293451 2.2426649 2.2024683 2.0815063 2.1430162 2.0796303 1.9475781 2.2740860 2.0465166 2.2735261 2.2899101 2.3305197 2.2895635 2.1682048 2.2287878 2.0946170 2.2313120 2.1268111 2.1403551 2.0157278 2.1753664 2.0833236 2.1819366 2.0694504 2.1922529 2.2007222 2.0096466 2.0412189 2.0680376 2.1719631 2.1581458 2.4239654 2.2037063 2.1464399 2.1373532 2.2389143 2.3531527 2.5159997 2.2946036 2.2470890 2.2418900 2.2437487 2.3666166 2.1573254 2.3998196 2.3497950 2.1224898 2.3518080 2.1533437 2.4073624 2.3649629 2.2918029 2.2927544 2.4013747 2.3227258 2.4221044 2.3090018 2.3260387 2.3858696 2.3269109 2.3576886 2.3217029 2.2663822 2.2165836 2.2379115 2.4277585 2.4850981 2.2310631 2.2390214 2.2713445 2.1251122 1.9727865 2.2505118 2.1491723 2.1335039 2.2350707 2.2087012 2.2275285 2.1275380 2.0780559 2.2127862 2.0963604 1.9307044 2.1192672 2.2193864 2.1516950 2.1205011 2.1691112 2.2434035 2.0270828 2.2306705 2.0849866 2.1478727 2.2667449 2.2245088 2.2534675 2.2056471 2.2045680 2.2553082 2.0919614 2.1945483 2.0879746 2.4159941 2.3367982 2.2103272 2.3281799 2.1975591 2.3673822 2.3182067 2.3466134 2.3603147 2.2239327 2.3433729 2.2439659 2.2684972 2.1669128 2.0550274 2.0651658 2.0428386 2.1337558 2.1608282 2.1747906 2.1330026 2.2093014 2.2246526 2.2247209 2.3215112 2.2658727 2.2956892 2.5714657 2.6230891 2.6330136 2.6780531 2.4770009 2.5903610 2.3596019 2.5521191 2.6338498 2.3762847 2.4102624 2.1741532 2.1831159 2.2946048 2.3357656 2.1741039 2.3588680 2.2424737 2.2681308 2.2568632 2.2442565 2.1338349 2.3522496 2.5183986 2.3930016 2.4073043 2.1542252 2.3001382 2.4581504 2.4060389 2.4066556 2.3044180 2.4298767 2.3567309 2.4593175 2.2617641 2.5222035 2.2910210 2.3913176 2.3428410 2.3897777 2.4484079 2.2203589 2.3773860 2.3310155 2.3445066 2.2964705 2.3620069 2.4620537 2.5471854 2.3689821 2.3336389 2.2409699 2.2246206 2.2817988 2.3809731 2.2845949 2.1465275 2.2462315 2.1585473 2.1520066 1.9820408 2.1486677 2.1436809 2.2660424 2.3613565 2.1722466 2.2550693 2.2644446 2.2263094 2.1734968 2.2892251 2.3648348 2.3532176 2.1007619 2.0178499 2.3001822 2.3418134 2.2348297 2.3476539 2.2353548 2.1152844 2.3142034 2.3663564 2.1893954 2.2033322 2.0797580 2.0837391 2.1581334 2.3101511 2.1786108 2.1625086 2.2893651 2.2701981 2.1208478 2.2615984 2.2298910 2.2345806 2.2575820 2.2091481 2.1659699 2.2003643 2.2385776 2.0787250 2.3146052 2.1360275 2.2224155 2.1534611 2.1413550 2.1797978 2.1848859 2.2858218 2.0786403 2.2025720 2.1250931 2.2722644 2.1880350 2.2583622 2.2321963 2.2999853 2.4302548 2.3333125 2.0990176 2.3439556 2.1402650 2.2193091 2.1623568 2.1733312 2.1280892 2.1921864 2.2337696 2.1658615 2.1432869 2.1775991 2.3229083 2.1159698 2.2876734 2.2313913 2.0851307 2.2244443 2.3293418 2.3308280 2.3927850 2.2460338 2.0997509 2.2271810 2.2868778 2.4417645 2.3714054 2.4385211 2.4041696 2.4473718 2.3973950 2.3218121 2.0658605 2.2500587 2.3182337 2.4280473 2.4120274 2.0967995 2.0328927 2.0688856 2.2704093 2.2715915 2.1503200 2.2295672 2.1436282 2.0851553 2.2586078 2.5352946 2.2941930 2.2682821 2.5748847 2.3653691 2.2992264 2.2358860 2.2229152 1.8666366 2.4189595 2.2429791 2.2332799 2.5020899 2.3486893 2.0729312 2.4421600 2.5092525 2.4024618 2.3367291 2.4265549 2.2844878 2.3554442 2.4183715 2.3466098 2.4784852 2.2996102 2.3443259 2.4175421 2.4098257 2.7841787 2.2194752 2.3312850 2.2016921 2.1453323 2.2244855 2.2482709 2.1887947 2.2779075 2.2044583 2.3253395 2.2576539 2.2165514 2.1589527 2.2936709 2.2421344 2.1196966 1.9919828 2.1765402 2.1802871 2.1557343 2.2052592 2.2108659 2.3487177 2.2289480 2.2644571 2.1750870 2.1682327 2.1758904 2.2620961 2.1183604 2.1392471 2.1336726 2.3364851 2.2219218 2.2734905 2.0256751 2.1912897 2.2169969 1.9952050 2.2721272 2.1747279 2.3030808 2.2125043 2.2131487 2.3709893 2.0850514 2.1897935 2.4654423 2.4485522 2.2696414 2.3508428 2.4836552 2.2914151 2.2083481 2.1364082 2.3276998 2.5510107 2.6021602 2.4231212 2.5081143 2.4099584 2.4791730 2.4402747 2.3463189 2.4262315 2.4512144 2.2703104 2.2260816 2.3543355 2.3759516 1.8316345 2.3779961 2.2950287 2.4271091 2.2772602 2.3168282 2.2064729 2.1585985 2.5945796 2.4950056 2.2379398 2.3265061 2.3493825 2.4976484 2.2284855 2.3965715 2.3048974 2.2014940 2.6324750 2.2728918 2.3469641 2.4339230 2.4942191 2.3949083 2.3563849 2.2879847 1.9639990 2.2274136 2.2260649 2.3581105 2.2136757 2.3748892 2.1882490 1.9033648 2.2348896 2.2878718 2.1228375 2.3359437 2.2931169 2.2753882 2.2239222 2.2021640 2.0597189 2.1707037 2.0564411 2.1253691 2.2576223 2.0829869 2.4998852 2.2649121 2.2733654 2.1642703 2.0264677 2.1956100 2.2720821 2.0438667 2.4941920 2.2647730 2.3890781 1.9247789 2.1468739 2.2926458 2.0486617 2.1671016 2.1687201 2.0814222 1.9936959 2.4074343 2.1085595 2.1537606 2.3416642 2.1032505 2.2954012 2.2417436 2.2643952 2.1927549 2.3160150 2.1248462 2.1604062 1.9771118 2.1768621 2.2594332 2.0729200 2.1308641 2.2332799 2.4254809 2.0689401 2.1696101 2.4233554 2.3269610 2.3336603 2.3165781 2.3368972 2.2112620 2.2686223 2.1938270 2.1291150 2.3393353 2.3556621 2.2859047 2.2641548 2.2871156 2.2085263 2.2902258 2.2606296 2.1102052 2.0814167 2.0689462 2.1636201 2.1059822 2.1230007 2.2256410 2.2124621 2.0936857 2.4497438 2.3197124 2.4220434 2.2515634 2.3431166 2.2750682 2.2610191 2.2749891 2.2525347 2.1546087 2.3750001 2.3052030 1.9108211 2.0902660 2.1680082 2.1259869 2.0907311 2.1472508 2.1888673 2.2219411 2.1121086 2.0857183 2.0015933 2.2312219 2.1925980 2.2747308 2.2939832 2.3537031 2.3403569 2.0576589 1.9727620 2.1782778 2.2332682 2.3180868 2.2030368 2.1356424 2.2931713 2.2280133 2.2652422 2.2325159 2.1219061 2.3886488 2.3858581 2.3392186 2.2822859 2.3082803 2.3635677 2.2770280 2.2879279 2.2066936 2.3867024 2.3676547 2.2338939 2.2103438 2.2172275 2.2784133 2.2646226 2.3139175 2.2164543 2.0878358 1.9073217 2.1340243 2.1451038 2.2738721 2.2270184 2.1465350 2.1869063 2.0535835 2.1541399 2.2288662 2.2526047 2.3884562 2.2789967 2.3393282 2.3736124 2.4132565 2.3641584 2.4052094 2.3580378 2.1980333 2.2252296 2.4036038 2.0561225 2.3580194 2.3396996 2.3843652 2.3048696 2.3603884 2.4008038 2.2951154 2.3984980 2.0794902 2.4607775 2.2391017 2.2428833 2.3534107 2.1990666 2.2088531 2.0224874 2.3069919 2.1215141 2.2667578 2.1495387 2.2580756 2.4390656 2.0612502 2.1761633 2.2082610 2.3911169 2.2175186 2.0595554 2.4788394 2.2411674 2.3410184 2.2509566 2.1279265 2.2681724 2.3307021 2.1192584 2.6006295 2.8553412 2.0828973 2.5515804 2.3739463 2.4144748 1.9997491 2.2936161 2.2524862 1.9997241 2.0975117 1.9985881 2.2724704 2.0641686 2.1800786 2.4396348 2.6141457 2.4674853 2.3587272 2.3131740 2.5545534 2.4785161 2.5451392 2.5536903 2.5880139 2.5658081 2.5412310 2.4486656 2.5791873 2.4674065 2.5963701 2.5613310 2.5087877 2.6087850 2.6008181 2.4816154 2.4207609 2.5126533 2.4515388 2.5298228 2.4422146 2.2936711 2.3414836 2.5010472 2.4677826 2.5015553 2.4249369 2.4027299 2.4671186 2.4304824 2.3871998 2.6073396 2.3831263 2.1813632 2.3051437 2.5207462 2.1803126 2.2048201 2.3530192 2.3554783 2.4224613 1.9358617 2.4055431 2.5395107 2.6745972 2.6643088 2.5814572 2.6173030 2.6536975 2.4186796 2.4414476 2.4823598 2.4611797 2.3675852 2.4039467 2.3233311 2.6397841 2.4736452 2.3816066 2.4550404 2.5324881 2.5503675 2.5432226 2.3441051 2.4980558 2.8106249 2.6219811 2.7216774 2.2619932 2.6614878 2.6988673 2.5427937 2.5022628 2.7467656 2.6252235 2.6063174 2.7289494 2.6279724 2.1375779 2.0193128 1.9870680 2.0275243 2.0517684 1.5312777 1.4419486 1.3633896 1.4359656 1.4655435 1.5211094 1.4960969 1.5366347 1.4959820 1.4665823 1.3399861 1.2686544 1.4282740 1.3247594 1.6083504 1.6267640 1.6722571 1.6262658 1.5117995 1.5189301 1.5682785 1.4502488 1.3287428 1.4083082 1.2630757 1.3692722 1.1986252 1.1784699 1.2878981 1.4220816 1.3349487 1.3602018 1.2508539 1.4850785 1.4694972 1.3251863 1.2759968 1.2920587 1.2661564 1.1859067 1.1424312 1.1411641 1.0501831 1.0897639 1.1483473 1.1852499 1.1271555 0.9604331 1.0893646 1.0284538 0.9640806 1.0598524 0.8875605 1.0411406 0.8818008 1.0299414 1.0479153 0.9999820 0.9869548 0.9061346 1.0804630 1.0274885 0.8892821 0.9630464 0.9109375 0.8866481 0.9090015 0.9237635 0.8841933 1.0086324 0.9957847 0.8219019 0.9256424 0.9903684 0.9820094 0.8886469 0.9440686 0.8757705 0.9297502 1.0244417 1.1500782 1.0789241 1.0712226 1.1731391 1.2618787 1.0098649 1.2186995 1.0571679 1.0696076 1.1562249 1.0579553 1.0399835 1.0069914 1.1060866 0.7482687 1.0444017 1.0556302 1.0267217 0.8444169 1.0606554 1.1898350 0.8077584 1.1873803 1.1189251 1.1681024 1.1810353 1.1670725 1.0165312 1.0645398 1.0145837 1.0311094 1.1242559 0.8351082 1.1390980 1.2080834 1.2174579 0.9398416 1.1319682 0.7592995 0.4221140 0.4481238 0.3830023 0.4328335 0.4079358 0.3687422 0.4273907 0.4690793 0.5130743 0.4439154 0.4490216 0.4213784 0.5259890 0.5069487 0.4395212 0.4339749 0.5209206 0.4067883 0.4689900 0.4797354 0.3603910 0.2462572 0.2457800 0.0000000 0.3046932 0.3514051 0.4472930 0.4666266 0.5727582 0.5940089 0.5538998 0.7263041 0.8334712 0.8316917 0.8731109 0.8335620 0.8016744 0.8470518 0.8520484 0.8299207 0.7774796 0.7583226 0.8244445 0.8717236 0.9201509 0.8207133 0.9221365 0.9582842 0.9842705 0.8456691 0.9753814 0.9604486 0.9889485 0.9106840 1.0519437 0.9547428 0.9306683 0.9459012 0.9622468 0.9450684 0.9879877 0.9679274 0.9485360 1.0004813 0.9983070 1.0964972 0.9423650 0.9015081 0.8147460 0.7989868 0.8095319 0.9055015 0.8513861 0.6295711 0.7943697 0.8867509 0.6790112 0.8006851 0.8932532 0.8931028 0.8690403 0.8548094 0.8868932 0.9321593 1.0763137 0.9096809 0.8917524 0.9014083 0.9427136 1.0025093 0.8717639 1.0645549 0.9622301 1.0501817 0.9846151 0.9375380 0.9320708 0.9618423 1.1272893 1.0702251 1.0711007 1.0725670 1.2605255 1.1642160 1.2406169 1.1831884 1.1579571 1.0656337 0.9548195 1.1514408 1.0064857 1.2543509 1.1725142 1.0267595 1.2361408 1.3043741 1.1222612 1.1338396 1.2038313 1.1647563 1.1660418 1.2234496 1.0370595 1.1747132 1.0265098 1.1899537 1.0855087 1.1390561 1.2698181 1.2086727 1.3901418 1.0741215 1.1883830 1.0201551 1.1191898 1.1348737 1.3093205 1.1648769 1.1074351 1.1733150 1.1818769 1.1298343 1.1082808 1.1366112 1.1940741 1.1456106 1.0761228 0.9562819 1.0137395 1.0505661 1.2302826 1.1997723 1.3275763 1.3395242 1.1277497 1.0138085 1.0887280 1.2419951 1.1934438 1.1899141 1.2087759 1.1921344 1.2129717 1.1935299 1.2107480 1.1638788 1.0311202 1.2362557 1.1641564 1.2314664 1.2244878 1.2897058 1.2494076 1.2303597 1.1011622 1.2969345 1.2156428 1.2851090 1.1452714 0.9547042 1.2781697 1.3086262 1.3527525 1.3635481 1.0255358 1.2759789 1.4064627 1.4265652 1.2209495 1.3145601 1.3229808 1.2448719 1.3168423 1.3623355 1.3327946 1.2650023 1.0073216 1.1508775 1.2676621 1.2678234 1.0911005 1.1399331 1.0781379 1.2374073 1.1397254 1.0940293 1.1677379 1.0526576 1.0583574 1.0285721 1.0338709 1.1188308 1.0719472 1.0213907 1.2260647 1.2359967 1.1167199 1.2266640 1.2327602 1.1810646 1.2030577 1.0947747 1.1219213 1.0175852 1.6957552 1.3616520 1.2266823 1.2332297 1.2613874 1.4279588 1.6109442 1.5781069 1.4763778 1.2833140 1.3368867 1.2728228 1.1586878 1.2226059 1.4302766 0.9872628 1.5611843 1.3041236 1.3576643 1.5886100 1.4378284 0.9960925 1.4282179 1.5992248 1.1663671 1.1772232 1.1800966 1.1723088 1.1208463 1.2720306 1.0440131 1.3009665 1.2983728 1.6386551 1.4343835 1.2111667 1.7062133 1.5152819 1.4777459 1.2930694 1.4256560 1.3186142 1.0566020 1.3130457 1.2356727 1.4617056 1.1928840 1.2470148 1.2117244 1.3575810 1.3213728 1.3168878 1.2723133 1.2816041 1.3027065 1.4021470 1.4690208 1.4524474 1.5328509 1.4547379 1.4691551 1.6459582 1.5592048 1.3757526 1.3565778 1.4306763 1.2084910 1.4772085 1.1312302 1.4582661 1.3448982 1.5794885 1.2619386 1.2347269 1.2581051 1.6711350 1.6258552 1.6553417 1.6831670 1.7224966 1.7819639 1.8958231 1.9069889 1.7610043 1.8395764 1.9941669 2.0970357 2.1217837 1.9919379 2.1246013 2.1257534 1.2164398 1.7229492 1.6729719 1.6820739 1.6552010 1.5466732 1.6019947 1.5954117 1.2671894 1.5491918 1.4799098 1.4804909 1.4831304 1.5411200 1.6661858 1.5739310 1.6741951 1.6846294 1.0851831 1.0691500 1.5002791 1.5017448 1.5576097 1.6259071 1.6319203 1.7862081 1.6911005 1.6250429 1.5516470 1.6591653 1.9716814 1.6854107 1.9891996 1.6021197 1.9719915 1.9526469 1.9890083 1.9310235 1.9540511 1.7971917 1.9208791 1.7838420 1.8414693 1.8061928 1.5571317 1.8364054 1.7563733 1.9472680 1.8483214 1.6062850 1.6069616 1.7245802 1.7843659 1.7165599 1.7980792 1.6242299 1.3867977 1.6136368 1.6273692 1.7682966 1.6814569 1.6763697 1.5789452 1.2932074 1.6176059 1.5580857 1.2518307 1.5352048 1.5334318 2.0146275 1.9287588 2.0540958 1.7651837 1.9755156 1.7972214 2.2239791 2.2683682 1.8994569 1.5776593 2.1375880 2.3608814 1.9121781 2.0647683 2.0372967 1.9984832 2.0241273 2.2222626 2.0881707 2.3145878 2.2068372 2.1380085 2.3181547 2.2409327 2.2640921 2.0989427 1.8240520 1.7326732 1.7116525 1.7593453 1.7119405 1.7750096 1.9144660 1.9556535 1.5262022 2.2279701 2.2241770 2.0001164 2.1761080 2.1179191 2.0132728 1.9425763 2.0391739 2.0800601 2.1581914 2.1546781 1.8972550 2.3363343 2.2837719 2.3716998 2.4758075 2.4075509 2.4100285 2.0207029 2.2977156 2.5303503 2.2757406 2.2978912 2.5065298 2.3516907 2.3613210 2.4349618 2.3875343 2.4700453 2.1330038 2.2024854 2.2360869 2.3714153 2.3244181 2.2682497 2.1100923 2.3483260 2.1881756 1.9499067 2.4384768 2.0947117 2.5012347 2.4662525 2.0594378 1.9213711 2.2391741 2.4079214 2.2915869 2.2916152 2.4854160 2.2864208 2.1634013 1.8248037 1.6177229 1.8547525 2.2232877 2.1674684 2.2447876 1.9745371 2.2878037 2.1329136 1.8542876 1.9665947 2.1010015 2.1437696 2.1536923 2.0706528 2.1359046 2.2724860 1.7957044 1.9335095 1.8243731 2.1342737 2.3952656 2.1117122 2.2765668 1.9475690 1.9625551 1.9815504 2.0384831 2.0006360 1.7790203 2.1548772 2.3557740 2.3573914 1.8367118 2.0972611 2.4570085 2.2811275 1.5644480 2.1545009 1.7439234 1.9841132 2.0752639 1.9134158 1.9346896 2.0657683 2.0544989 1.9813187 2.0693064 2.1201953 2.0034896 2.0102109 2.0617665 1.9726982 2.1796522 2.1200573 2.0368546 1.8705893 2.3194529 2.1976145 1.8254856 2.0254850 2.2179615 2.2644088 2.0113674 2.0352612 2.0224924 1.8654779 2.0770951 2.1585798 2.0526737 2.0168712 1.9536413 1.8033147 1.8199698 1.8935872 2.1619797 2.1820108 2.2481834 1.9514103 2.1007982 2.2906686 2.1311139 2.1057040 2.0535596 2.0670615 1.9366157 1.7785366 2.0710661 2.0537923 2.1696665 2.3698988 2.0490003 1.9660976 1.8156623 1.7377952 2.0928714 1.8908568 1.9880401 1.5257901 1.9198008 2.5925214 2.7180175 2.3558821 2.3509106 2.3048408 2.4921868 2.4818975 2.7268185 2.4321933 2.6779136 2.6239966 2.7533837 2.6707297 2.5915892 2.7447248 2.6000058 2.5950727 2.7430384 2.5820113 2.6023037 2.7856453 2.6401680 2.7849508 2.5826743 2.2840071 2.6730663 1.9509582 1.9465361 2.2150433 1.9865075 2.0569505 2.2052585 2.1376285 2.5470687 2.5870500 2.7562875 2.7608457 2.7617039 2.7930239 2.7736890 2.8877625 2.8123576 3.4038448 1.9059331 1.9034507 1.9361224 1.9524513 1.7978643 1.7598984 1.9324209 2.0496950 1.8443739 1.9567378 2.0059121 1.9413669 2.1092122 2.5151787 2.4499450 2.5029243 2.4377763 2.3893685 2.2764109 2.4931099 2.3215417 2.4070016 2.3110938 2.4121740 2.5038546 2.4354319 2.4486168 2.5924498 2.4708678 2.5895423 2.3960829 2.4813089 2.6104688 2.5549139 2.4187753 2.5501942 2.4593619 2.5880644 2.5074671 2.5690191 2.6345587 2.6107716 2.7882279 2.4516664 2.3213468 2.5330436 2.5730442 2.5608928 2.6641876 2.6578312 2.6066536 2.4511793 2.5491824 2.3320486 2.4326264 2.5376087 2.4374479 2.5109865 2.4466552 2.4517108 2.5403605 2.5683338 2.3936057 2.6269861 2.5273947 2.4763068 2.4698214 2.5749921 2.4320560 2.4893345 2.6865547 3.0065907 2.4929942 2.6854272 2.7058104 2.3109329 2.0962222 1.8694891 2.0340377 2.4272030 2.1573422 2.4288974 2.1997211 2.2363136 2.0974836 2.0708581 2.1473105 1.9170346 2.1539159 2.1182034 2.3377731 2.6169151 2.4960382 2.5187171 2.2335743 2.5640894 2.3908407 2.5222006 2.4471981 2.4729056 2.5567057 2.5506789 2.5514547 2.4254159 2.4240103 2.4771412 2.6112522 2.0661996 2.6970515 2.5673785 2.1682414 2.0389017 2.3272558 2.4812712 2.4660395 2.3788374 2.4571817 2.1947162 2.7401698 2.3031864 2.3824345 2.2945417 2.1354201 2.1274253 2.2405090 2.4690167 2.4728068 2.4104847 2.3658289 2.3761672 2.7144596 2.2617036 2.2692527 2.4456634 2.5393216 2.1423286 2.2537613 2.3428532 2.1982329 2.2628043 2.2999800 2.1703565 2.0237616 2.4325052 2.0296469 2.1651303 2.2494920 2.1724274 2.1669451 2.4711846 2.2538328 2.4841649 2.2420410 2.3656184 2.2063295 2.4547402 2.4474374 2.2669150 2.2932031 2.4332454 2.3177751 2.4887464 2.3493114 2.3306599 2.2839799 2.3021422 2.5139425 2.4206164 2.1837368 2.2917062 2.3745816 2.4914460 2.4695358 2.4952889 2.2538518 2.3935422 2.5110836 2.3703277 2.5868541 2.1722894 2.3995873 2.4561508 2.3068406 2.3208518 2.5559083 2.2138661 2.1927217 2.6851933 2.6151773 2.4476139 2.4855455 2.4991477 2.6105315 2.6659820 2.5882852 2.4399842 2.4118787 2.4605517 2.3043391 2.5879709 2.3734384 2.3011906 2.2137068 2.1242482 2.1646909 2.3773546 2.7045387 2.3554933 2.3532431 2.4184096 2.4707715 2.3797836 2.5254678 2.3688192 2.4611238 2.6690786 2.3485347 2.4432679 2.5336721 2.5232077 2.4348329 2.4412309 2.3078211 2.5133887 2.5550570 2.5622470 2.5844474 2.5431787 2.7576126 2.4523931 2.2868753 2.5644095 2.7202945 2.9040102 2.9153800 2.2889929 2.1619133 2.4317796 2.6145303 2.5447165 2.4494344 2.0673500 2.6392720 2.6062906 2.8867434 2.7802919 2.7011884 2.7709823 2.5513032 2.6001223 2.6400260 2.9605798 3.0202392 2.9750939 3.0899907 2.8947646 2.9528013 2.7702194 2.7908862 2.7639568 3.0259315 2.7280875 2.8703698 3.0070677 2.9972370 2.8532691 2.9838687 2.8770501 3.0022974 2.7383868 3.0229893 2.9036716 2.9684004 2.8830557 3.2292583 2.7844800 2.8516214 2.7617326 3.1074626 2.8987338 2.9504870 2.8444449 2.9351288 2.8307300 2.8305152 2.8939777 2.7851536 2.6708063 2.9560148 3.2368068 3.0897139 2.9888009 2.8494083 2.4755940 2.9506210 2.8052668 2.5494687 2.6044624 2.6036706 2.0626849 2.2505644 2.0683438 2.3992342 2.1025418 2.5043706 2.5760294 2.0647533 2.4678210 2.3199929 
Runella_limosa_DSM_17973_2                                               2.3393768 2.3302544 2.5061392 2.3046003 2.2604776 2.0976645 2.1367313 2.2314122 2.1510812 2.1772301 2.1301984 2.0169650 2.2567264 2.1835043 2.2306453 1.9784420 2.1082411 2.1349719 2.0499004 2.2864635 1.9938217 2.0059443 2.2320719 2.4993546 2.4034107 2.4303376 1.9964597 2.2428168 2.1707332 2.3086993 2.3101180 2.0045407 2.1222955 2.3648877 2.2953107 2.4641143 2.3864611 2.3183219 2.6369010 2.9434355 2.5524191 2.8193782 2.1579833 2.3500335 2.1235176 2.3284081 2.2896377 2.2490994 2.3632445 2.2383854 2.4613843 2.4835233 2.4522321 2.3239651 2.4634624 2.3315998 2.1803249 2.1301133 2.3167008 2.2022004 2.7628477 2.5920364 2.5890941 2.0993011 2.0461178 2.0425258 2.1616504 2.1507404 2.3701576 2.1496342 2.0853077 2.5584956 2.4435548 2.4002219 2.1469026 2.6569085 2.1074469 2.2093457 2.2263775 2.3321576 2.3747323 2.5181663 2.2457344 2.3430822 2.3535722 2.5326220 2.0363320 2.6366182 2.1390367 2.2980124 2.3098790 2.3879249 2.6208373 2.1293955 2.3045742 2.1099240 2.1417923 2.1961527 2.1875063 2.2688138 2.1424566 2.5520976 2.3713928 2.2855533 2.0605294 2.3402459 2.4662543 2.2575212 2.1884259 2.3987466 2.3347796 2.2135822 2.3844808 2.2506401 2.0774042 2.4866022 2.4904381 2.1920009 2.3636140 2.4311269 2.6797107 2.3587801 1.8925533 2.3347648 2.3396156 2.4387470 2.3394821 2.3298768 2.1777936 2.5317410 2.2639570 2.2404999 2.4696987 2.4702406 2.4543063 2.2665917 2.3063777 2.2741759 2.2319311 2.2249268 2.2270227 2.3300873 2.3156663 2.3103556 2.0855596 2.3867152 2.0197271 2.2257974 1.8933367 2.1557599 2.4003153 1.8329732 2.2010495 1.8460197 2.2479516 2.0551068 2.3003210 2.2934454 2.3874398 2.4009637 1.7958243 2.3537778 2.2378579 2.1062019 1.9004903 2.2119746 2.0568636 2.1284589 2.1915915 2.2747274 2.3897311 2.2187880 1.9875529 2.2519963 2.3133320 2.1214877 2.2107456 2.1510057 2.2704914 2.3700050 2.5150864 2.4980373 2.4245395 1.9526620 2.1421440 2.1637633 2.6216805 2.6204492 2.2528185 1.9839380 2.1573285 2.2844701 2.1596383 2.3607780 2.2281113 2.4027961 2.2433193 2.3635604 2.2657633 2.4826825 2.1194913 2.3026268 2.2431760 2.1273723 2.0046271 2.2291407 2.2188080 2.2553141 2.2183697 2.2668758 1.9359017 1.9579180 1.9362590 2.0184781 2.0679622 2.0712985 1.9330238 1.9063443 2.1105438 2.0189215 2.3663134 2.2188464 2.2129568 2.0563237 2.0868227 2.2795215 2.2307278 1.9773326 1.5544901 1.6751978 1.8277227 1.8454045 1.5388852 1.8018460 1.9682846 1.7860808 2.0270411 1.8808248 1.9980267 2.2293912 1.9081584 1.7056046 1.7406185 2.0521307 2.0868694 2.0145176 1.9476155 2.0807020 2.0225838 2.0676612 1.9420897 1.9464372 1.9224323 1.9854074 2.1877688 2.0349364 1.8985375 1.8509534 1.9754097 1.8594043 2.0406228 2.1899188 2.1103004 2.2572943 1.9731059 2.0978649 2.1065535 2.2677743 2.0923112 2.0541347 2.0747810 2.2309361 2.1861868 2.1714935 2.2338223 2.1232385 2.1661463 1.7188101 2.2047388 2.1292678 2.0881184 1.7939131 2.1879613 1.9646338 1.9956036 2.1319245 2.1652830 2.0556266 2.1362646 2.0495579 2.2035314 2.1097810 2.0617721 2.1704183 2.1678458 2.2044478 2.1700945 1.8588393 2.1970322 1.7137266 2.0345245 2.0370911 1.6640037 2.0835630 2.2306307 2.2719863 1.7963255 2.1436324 2.1624054 2.2443984 2.3230359 2.2441886 2.1945443 2.2385622 2.1873261 2.1480637 2.3434690 1.9608033 2.2226968 2.2119240 2.2449335 2.3019246 1.8090820 2.2981830 2.3197854 1.7901142 2.1339791 2.0385415 2.1835682 2.0046673 2.0463538 1.9068327 1.8569469 2.1287155 1.8958294 2.0275576 1.7632347 2.0977278 1.8282353 2.0735176 1.8026718 1.8640372 1.9864526 1.7303293 2.1614919 2.1764643 2.1792804 2.0718334 2.1376036 1.9829331 2.0865787 2.0370065 1.9268746 1.9890223 2.0325246 2.1986822 1.8196134 1.8468168 1.8375091 1.6599249 1.8993268 1.9084817 2.1492748 1.9920837 1.9346245 1.9235333 2.5731929 2.6685202 2.6309712 2.6468420 2.4548266 2.5236107 2.5538410 2.3639198 2.3526833 2.6316940 2.6021005 2.3433298 2.3195429 2.4578033 2.6585284 2.1413935 2.0976410 2.1911323 2.3840692 2.0958316 2.2334464 2.2824773 2.4084316 1.8400276 1.9048428 1.8279495 1.9730743 2.2200408 2.3887105 2.3383981 2.0259101 2.2732705 2.3438977 2.3208966 2.3742880 2.5041703 2.3333845 2.3859577 2.5689205 1.8771678 2.3764969 2.4438560 2.2541442 2.4150182 2.2965628 2.2454446 2.3673659 2.3261087 2.3472636 2.3781556 2.6055130 2.4362846 2.4518000 2.4947323 2.3432020 2.3361273 2.3652283 2.3212314 2.4555187 2.5599346 2.5438107 2.6645268 2.6714944 2.5337486 2.4642765 2.2549119 2.3498241 1.9378283 2.3562944 2.2552284 2.4248328 2.2818595 1.9940131 2.0395173 1.8719304 2.1520655 1.7471736 1.7443940 1.8582460 1.9877627 1.8073212 1.9113631 1.5836343 1.7638413 1.7851921 1.7976362 1.9068439 1.9339972 1.9216772 2.0175740 1.9645907 1.7150913 1.8548773 2.2184032 1.8006129 2.1451598 2.0024089 2.0768042 1.8745390 2.2148045 2.0473607 1.9240426 2.0873848 2.0819453 1.9522957 2.1270693 2.0995117 2.0232192 2.1098386 2.0487225 1.9206603 1.7736799 1.8814917 1.8598697 1.7641805 1.9330494 1.9568026 1.9389747 1.9677531 2.0263028 1.9682341 1.7820224 2.1410482 1.9636388 1.9729366 2.1454373 1.9122831 2.0341609 1.9663774 1.7813786 1.7463232 2.0156782 1.7785715 1.9152344 1.8056784 1.7249743 1.8068714 1.8098706 1.8147508 1.9562869 1.7970300 1.8489207 1.9102356 1.8773664 1.8375735 2.2385193 2.1991545 2.1169626 2.1944223 2.0283988 1.9792224 1.8614084 2.1550238 2.0244265 2.1446631 2.1407039 2.0552653 1.9083193 1.8177154 1.8091701 1.8488139 1.9129385 1.8087033 1.7279031 1.8385253 1.8104659 1.7414934 1.9388309 1.8124263 1.7281972 1.6520251 2.0056586 1.9491740 2.1339565 2.0924337 2.1710025 2.1378862 2.0866523 2.0902083 1.8300689 1.9682785 1.8552933 1.9772320 2.3418914 2.2066282 2.0644040 2.0977246 2.1598097 1.9562992 1.9591584 2.0146883 2.0623366 2.1290979 2.3164449 2.2718937 2.1712253 1.7977064 1.7281332 1.7572712 1.2315618 1.8149877 1.9636947 2.0447998 1.7489962 1.9304441 1.7473664 1.8974786 1.6531304 2.0643758 2.0384011 2.0397089 2.1874526 2.1253125 2.0335985 2.2290811 2.0046995 2.3104367 1.6675265 2.3637505 2.5688578 2.4933851 2.5833066 2.3189629 2.1112060 2.0446691 2.3742933 2.3905085 2.4491616 2.2091116 2.3435727 2.4579174 2.3206857 2.2606106 2.3428221 2.2756902 2.1638163 2.2561720 2.1995518 2.2705866 2.2979337 2.1346944 2.4174519 2.5595972 2.5830917 2.4387690 2.7534868 2.6914319 2.5185964 2.4764458 2.2826552 2.6486735 2.6564785 2.6255820 2.5396619 2.5060074 2.3387187 2.5012835 2.6286731 2.5381066 2.0733238 2.6398711 2.4067616 2.5584263 2.7219088 2.5528723 2.3633123 2.4175939 2.3896956 2.6544804 2.6754601 2.4713578 2.3857412 2.3437650 2.5146235 2.4427293 2.5161890 2.4845469 2.3181309 2.7184186 2.8111063 2.6392394 2.5917139 2.6778607 2.6748487 2.6321818 2.7654534 2.4594996 2.5134003 2.9677030 2.6717360 2.7150831 2.9053212 2.6825586 2.4574041 2.3792748 2.4739593 2.2078691 2.3562695 2.1231823 2.4347699 2.2795433 1.8598047 2.3384387 2.3761142 2.4474937 2.4804234 2.3790582 1.8516476 2.4245853 2.1773379 2.1984349 2.6616345 2.2443111 2.4027876 2.2335545 2.3751460 2.4162199 2.3052748 2.2457342 2.1975709 2.1493987 2.1174913 1.9958378 1.8295238 1.9749225 2.4145399 2.1664072 2.1537639 2.3736300 2.2162598 2.3434583 2.3317903 2.2356012 2.1547461 2.1326990 2.3022759 2.1459373 2.3837306 2.3632318 2.3018346 2.1478848 2.6044404 2.4586909 2.3075421 2.4469680 2.2219733 2.4576301 2.4270176 2.3873008 2.3512910 2.4597669 2.3760919 2.3818553 2.4343989 2.2697924 2.4555144 2.3618231 2.0681574 2.7968324 2.5649840 2.4933659 2.5332684 2.2832997 2.0639280 2.9638325 2.7588286 2.5261603 2.7311569 2.7914066 2.3380865 2.3787080 2.1718575 2.5006205 2.6581366 2.3614718 2.5247604 2.5722666 1.9407503 1.9346596 2.2899135 1.9867247 2.1676825 2.3395668 2.0513060 2.1377181 2.0908211 2.2287892 2.1287250 2.0780109 2.1289804 2.2294359 1.9823557 1.8069265 2.5081376 2.3637254 2.4446057 1.9682063 2.0231239 2.2488967 1.6153096 2.5530694 2.4483780 2.2506479 1.8583492 1.8755527 2.2140303 2.1953752 2.6183923 2.5254385 2.1786846 2.3393708 2.3259274 2.4382862 2.4532447 2.6159981 2.3566550 2.4112136 2.5787787 2.8614988 2.4444545 2.3942361 2.2766000 2.2588338 2.0723951 2.0761787 2.4837995 2.3505612 2.6203265 2.7619178 2.7075223 2.5444455 2.7701424 2.5651190 2.7298472 2.3622491 2.4364936 2.2054488 2.5902648 2.5219486 2.3451089 2.7867716 2.7597413 2.3107519 2.5112077 2.3137791 2.2205777 2.1406754 2.1109517 2.1987925 2.4387280 2.2730426 2.4570826 2.3952162 2.6355262 2.2298760 2.4287872 2.5451317 2.5363042 2.2348753 2.5684682 2.2542053 2.0983885 2.1796162 2.1429487 1.9717744 1.9196590 2.5380328 2.5385614 2.6041300 2.5564598 2.4934853 2.6121696 2.3819115 2.6228457 2.5595838 2.4079810 2.4688483 2.5294769 2.4907431 2.5692009 2.2048075 2.2289649 2.3503949 2.2768660 2.4419654 2.4600151 2.4549581 2.1592913 2.3980766 2.1623065 2.2036071 2.0894758 2.2180249 2.2369898 2.1047277 2.1931621 2.1840783 2.1456256 2.0805840 2.1944527 2.0467472 2.0325657 2.4631245 2.5766947 2.3707526 2.6216806 2.4027964 2.6038752 2.3705050 2.0969094 2.4175068 2.3389313 2.4914990 2.5301414 2.2549132 2.1886277 2.2997366 2.2214547 1.8403048 2.0463900 2.4097475 1.9199650 2.1927407 2.1258317 2.0658100 2.3449017 2.4056109 2.2337094 2.3241849 2.3280360 2.0564649 2.4055616 2.2346731 2.4061927 2.4627607 2.3718102 2.4189252 2.4678917 2.3589221 2.2784751 2.4259257 2.2339572 2.3919579 2.1315164 2.3110966 2.2398650 2.4708783 2.2684384 2.3975050 2.3314409 2.2741288 1.9856724 2.1500234 2.1692921 2.1371403 2.4747198 2.2364860 2.2737273 2.1424198 2.2302740 2.2588961 2.4062689 2.2968836 2.2469957 2.3979924 2.2917697 2.4694928 2.2492666 2.3479622 2.3928904 2.3517410 2.4021490 2.1959192 2.3574028 2.3399626 2.2822436 2.3233435 2.2550582 2.3331682 2.4590317 2.3884856 2.4629680 2.5181413 2.4388416 2.5305776 2.6053500 2.5100260 2.3340615 2.4619553 2.5371518 2.6793931 2.3210065 2.4323308 2.3780081 2.3409177 2.0344683 2.3861591 2.1695494 2.2685946 2.2820494 2.2555212 2.2765211 2.2251799 2.2181286 2.2699048 2.2709728 1.9999348 2.1945193 2.3102502 2.2650624 2.2856607 2.2942654 2.2649041 2.2673894 2.2857383 2.1157935 2.2766580 2.2880094 2.3373990 2.3140358 2.2787416 2.2628559 2.3268624 2.1675124 2.3490993 2.0977029 2.4172462 2.3173391 2.1989143 2.2365418 2.2686295 2.3826901 2.3708301 2.2732604 2.3990276 2.2324448 2.3238494 2.2551255 2.2788291 2.1821521 2.1269374 2.1161101 2.1287645 2.1821106 2.1679389 2.2483730 2.1228314 2.2731724 2.2215544 2.1952602 2.3313049 2.1277940 2.2724492 2.5104766 2.4930003 2.5597526 2.6544099 2.3726199 2.5247143 2.2290807 2.3614556 2.4005414 2.4393225 2.3921252 2.2054587 2.2843190 2.3272549 2.4428346 2.2977630 2.3705364 2.2408405 2.2223431 2.2512815 2.1990721 2.1521048 2.4381847 2.4804377 2.3626032 2.4133978 2.1614078 2.2510941 2.4338887 2.4631806 2.4101296 2.2847837 2.4226068 2.3301399 2.2975834 2.2438090 2.5264081 2.2641432 2.4971943 2.3055731 2.4150997 2.2852092 2.1056079 2.3265016 2.3995713 2.3736582 2.2840871 2.1289811 2.3740298 2.4802678 2.3313300 2.3330269 2.2058311 2.2082903 2.2703278 2.4772544 2.3115749 2.3133683 2.3814489 2.3235486 2.1124274 1.9312534 2.1226463 2.2422803 2.3729697 2.2762618 2.1978455 2.2608442 2.3507875 2.2637782 2.1895588 2.2436660 2.3308628 2.2325320 2.1957411 2.0390151 2.3029443 2.2133069 2.2931414 2.5181855 2.2984935 2.2751929 2.4210600 2.4935862 2.3625957 2.2594230 2.0147717 2.1084836 2.1916968 2.3153066 2.2486244 2.1941084 2.3563488 2.2552019 2.1183915 2.3365382 2.1960231 2.3445886 2.2796151 2.3149867 2.3102859 2.1812633 2.2912959 1.9560870 2.3702229 2.2087491 2.2067795 2.1352126 2.1597520 2.1877333 2.2089349 2.2842560 2.0186367 2.1370610 2.2183030 2.2603143 2.1840510 2.3366250 2.2066061 2.4107373 2.4850241 2.3688240 2.1698574 2.3646628 2.2186468 2.2565244 2.1860743 2.2377553 2.2200936 2.2404453 2.1700477 2.2336853 2.2659198 2.2690090 2.3967824 2.2013691 2.3359040 2.3870797 2.1993094 2.2729264 2.3913623 2.4935928 2.3718825 2.1708299 2.1683483 2.2638243 2.2458746 2.5096600 2.4188825 2.4829920 2.5033180 2.4908469 2.4716324 2.3778692 2.0850838 2.1838995 2.2383239 2.2524106 2.3776331 2.2711114 2.1890821 2.1684710 2.2126221 2.2209689 2.2634304 2.2710031 2.3177578 2.1054116 2.2213038 2.5009602 2.2627322 2.1534825 2.4579696 2.3460634 2.3112093 2.2019220 2.2085101 1.8271903 2.3651319 2.2377455 2.2123808 2.3471678 2.2448202 2.0754258 2.3927193 2.3608802 2.2983391 2.2162871 2.3146303 2.1336004 2.2380311 2.2827224 2.4049721 2.2750175 2.3360823 2.3087136 2.3737836 2.4504620 2.6132893 2.2263808 2.2752575 2.0957207 2.0742536 2.1687163 2.1506033 2.1180053 2.2030553 2.1344558 2.2641805 2.3149695 2.1991681 2.2669511 2.2765703 2.1094962 2.0697845 2.0242764 2.2103599 2.1528087 2.2500095 2.0812744 2.3003085 2.2579061 2.2470471 2.3111813 2.1625784 2.1495709 2.1539393 2.2614834 2.2072508 2.0773274 2.0823260 2.2277995 2.2689716 2.1551616 1.8974032 2.1778925 2.2073720 1.9542767 2.3616568 2.2044954 2.2629567 2.1329110 2.1642372 2.3046429 2.0451383 2.2773757 2.5442574 2.5817448 2.2703996 2.4588630 2.5624541 2.4129097 2.1759599 2.0308698 2.3632032 2.5939183 2.4665458 2.5391014 2.5779118 2.4566273 2.5382856 2.3864666 2.3248656 2.4681997 2.2585032 2.1816090 2.3043929 2.3206172 2.3810511 1.8869606 2.4090120 2.3387271 2.3810184 2.4842850 2.4805011 2.2664073 2.2553166 2.5971864 2.6884475 2.2346015 2.2034469 2.2316382 2.4831263 2.2711348 2.5078425 2.3125214 2.2980666 2.6104714 2.2485219 2.2783082 2.3892462 2.4234304 2.3686698 2.3517143 2.3219614 2.0299054 2.3788044 2.1914115 2.3043484 2.1684568 2.3311047 1.9758352 1.8036181 2.2595002 2.2331411 2.2432327 2.3444414 2.2744412 2.3425859 2.2261504 2.2748241 2.0434216 2.3123935 2.1088813 2.1541263 2.3681372 2.1214268 2.4942831 2.2420207 2.4400018 2.2135836 2.1016211 2.2310480 2.2901793 2.1761848 2.4610463 2.3065022 2.3158968 1.8614138 2.1457901 2.3646508 2.1490374 2.1996855 2.3914717 2.2044198 2.1336108 2.5807787 2.1605487 2.1203164 2.2765574 2.0869617 2.2329460 2.3007965 2.3498226 2.2873585 2.3029292 2.1458740 2.1240728 1.8505775 2.3153051 2.2948276 2.1511741 2.1438363 2.3336736 2.5199249 2.1332518 2.2746760 2.4521306 2.3054279 2.3020383 2.3085402 2.2149770 2.1454703 2.1692732 2.2514694 1.9891578 2.1811463 2.2227500 2.1590557 2.1759535 2.1785256 2.2378742 2.1460775 2.0946852 2.0697073 2.0318869 2.0020435 2.0603436 2.0585122 2.0630687 2.1212597 2.1120768 2.1200546 2.3290414 2.1495226 2.2926999 2.2835775 2.2680876 2.2897234 2.1911628 2.1225720 2.2101942 2.0295362 2.3468721 2.3307965 1.8425916 2.0441725 2.1393836 2.1086855 2.1433825 2.0501649 2.0725295 2.1953618 2.0428396 2.0338084 1.9577620 2.2089018 2.1442568 2.0952518 2.2407796 2.2529845 2.3241850 2.1161062 1.9123609 1.9718898 2.1092984 2.1044490 2.0487042 2.1215564 2.1892993 2.1492724 2.1810892 2.0871735 2.1441933 2.2688981 2.1499990 2.2603920 2.1569246 2.1775027 2.2277536 2.1970445 2.1765059 2.1379443 2.3215896 2.2611040 2.0901726 2.1044912 2.1439809 2.1959373 2.1568888 2.2565646 2.1653570 2.2713249 1.9685967 2.3684136 2.2416663 2.3545106 2.2040892 2.1090282 2.1736651 1.9807853 2.1180499 2.2419382 2.2546716 2.2855924 2.2573940 2.1790054 2.4002620 2.3364247 2.4568171 2.5015036 2.2543839 2.1725082 2.2057676 2.4592426 2.2095776 2.3360715 2.2788591 2.3381201 2.3323774 2.3198187 2.2531172 2.2597008 2.3234894 2.1544276 2.4512444 2.2312186 2.1920606 2.2531657 2.1254741 2.2535573 2.0598023 2.2051400 2.1511887 2.3703431 2.2976267 2.3263861 2.4435129 2.0282264 2.2013520 2.2672689 2.4372614 2.1141826 2.1126621 2.4464231 2.1831539 2.3445378 2.2202791 2.3315917 2.2646545 2.3561151 2.1557463 2.6293631 2.6281265 1.9822679 2.2131872 2.4319503 2.3576379 2.0415389 2.2011507 2.1195141 1.9967716 2.2802105 2.2894763 2.3319522 2.1050112 2.2510054 2.3489490 2.5191776 2.3666193 2.5309774 2.3842863 2.5681498 2.5577252 2.4137888 2.5685559 2.6355614 2.6147465 2.5571667 2.5473667 2.5396118 2.4939517 2.6169167 2.5083085 2.5634151 2.4934539 2.5694272 2.4793594 2.5360749 2.5098764 2.4782492 2.4773452 2.4373776 2.2488726 2.2204562 2.3664146 2.3657343 2.3473503 2.3232004 2.2943288 2.6391882 2.5128432 2.5135551 2.5026375 2.3841716 2.2026844 2.3660933 2.6973093 2.2194823 2.2944523 2.3873327 2.3470991 2.5697419 2.0396873 2.4901073 2.5610429 2.6013557 2.5516616 2.3972333 2.6341829 2.5097487 2.5247518 2.5827125 2.6163594 2.6578638 2.4509410 2.5589329 2.3852684 2.6579771 2.6254162 2.4375973 2.5093467 2.4426970 2.4930538 2.5499508 2.2733869 2.5890351 2.6568950 2.4486537 2.6933232 2.2574685 2.5581524 2.7180433 2.7508930 2.4747426 2.4989403 2.6778364 2.5554492 2.6401406 2.6177985 2.2733468 2.1465879 2.2065717 2.1588015 2.2859116 1.4602374 1.5590793 1.4603631 1.4808872 1.5343134 1.6079242 1.5793941 1.6057255 1.5923687 1.6071794 1.4714293 1.2580504 1.5152392 1.4438059 1.7025106 1.8174665 1.7393345 1.7275628 1.5370244 1.5352409 1.6171823 1.4408209 1.4095742 1.4457327 1.3581317 1.4416434 1.2794396 1.3616972 1.3019407 1.5345870 1.4309172 1.4890553 1.3515176 1.5765669 1.5438799 1.3348129 1.3663570 1.4036278 1.3116322 1.1981830 1.1667050 1.0954548 1.1341748 1.1305090 1.1552572 1.1639003 1.1779044 1.0206377 1.1744391 1.1027103 1.0271357 1.1316525 0.9658231 1.0181469 0.9268065 1.0107155 1.0576933 0.9437847 1.0309720 0.9258145 1.0705358 1.0106157 0.8855242 0.9788502 0.9251833 0.9355409 0.9506825 0.9204215 0.9169454 1.0087396 1.0037148 0.8123530 1.0179988 1.0726275 0.9682321 0.9818840 1.0210416 0.9054785 0.9054749 0.9648626 1.0491405 1.0120798 1.0398600 1.0243860 1.2091798 1.0077766 1.2302867 1.1623141 1.2171707 1.1408953 1.1105535 1.1246480 1.0621341 1.1756413 0.8591875 1.1189361 1.1062797 1.1181837 0.9278529 1.0723116 1.2619073 0.8652502 1.2208179 1.1455423 1.1913363 1.2449259 1.2167335 1.1187526 1.2114537 1.1327783 1.1160233 1.2290832 0.9370030 1.2260456 1.2737450 1.3139327 0.9954945 1.2024335 0.6680551 0.3969317 0.4507498 0.3762552 0.3933378 0.3798504 0.3857801 0.3919581 0.4271465 0.5026798 0.4557674 0.4538794 0.4291536 0.4760853 0.4806054 0.4181389 0.4565271 0.4546024 0.3783289 0.4321932 0.4871054 0.4206030 0.2559276 0.2387922 0.3046932 0.0000000 0.2679677 0.3804632 0.4360814 0.4954749 0.5675093 0.6099857 0.6759550 0.7841289 0.7810228 0.8261165 0.8240921 0.7953634 0.8525656 0.8117333 0.8530472 0.8366536 0.7669917 0.8267641 0.9477452 0.9724965 0.8743280 1.0282817 0.9915336 0.9592823 0.8972075 1.0299863 1.0525031 1.0402702 0.9886664 1.1184649 1.0230279 1.0555551 1.0990087 1.0923088 1.0591006 1.1288070 1.1127518 1.0901915 1.0897590 1.1425567 1.1507734 0.8962513 0.8926040 0.8232751 0.7959594 0.8132576 1.0089955 0.9576560 0.7148532 0.8619836 0.9841443 0.7598672 0.8256021 0.8744196 0.9385655 0.9732932 0.8675945 0.9249992 1.0003190 1.1223414 0.9442944 0.9887823 0.9214785 0.9349490 0.9913685 0.8602025 1.0831088 0.9648073 1.0133861 0.9656229 0.9560977 0.9160524 0.9488647 1.0500697 1.0611020 1.1148939 1.0826701 1.3444158 1.2317971 1.3412239 1.3460352 1.2735871 1.1887934 1.0989077 1.2588060 1.1165415 1.3561503 1.2949903 1.0225356 1.4026514 1.3558531 1.1387756 1.2146722 1.3093444 1.2030482 1.2543397 1.2584702 1.1458442 1.3130085 1.1716284 1.3190521 1.3040048 1.2983664 1.3531615 1.3234331 1.6083677 1.2681298 1.3581007 1.0819383 1.2962315 1.3501459 1.4353094 1.3980612 1.3750925 1.3786907 1.3084283 1.3582445 1.3148186 1.2433126 1.3548421 1.4838960 1.2806349 1.0065660 1.1600082 1.2339732 1.4023489 1.2956331 1.4258623 1.5215147 1.3412533 1.1246959 1.1909907 1.3805838 1.2985068 1.2485748 1.2203825 1.2408285 1.2491825 1.1858996 1.3041338 1.1797226 1.0470331 1.2797467 1.2449871 1.3766201 1.2745040 1.3438937 1.2792914 1.2737014 1.2410174 1.4370513 1.3684575 1.4285335 1.3151879 1.0871286 1.4539034 1.3982372 1.4024905 1.4943434 1.0636883 1.2872357 1.5450281 1.5318266 1.3396752 1.3832588 1.3423193 1.2779016 1.3894771 1.4450056 1.4252667 1.4165157 1.0893668 1.2103194 1.4214206 1.3721786 1.2450625 1.2098508 1.1801154 1.2707935 1.1332230 1.0898441 1.1064292 1.0619474 1.0539060 1.0354168 1.0351044 1.2086709 1.0492317 1.0076930 1.2341556 1.2810067 1.2452782 1.2540888 1.3278224 1.2130943 1.2027438 1.1763675 1.1690134 1.0797582 1.7264613 1.3271854 1.3333659 1.3865015 1.4305618 1.4757797 1.5183007 1.4608090 1.5470557 1.2450951 1.3395296 1.4215915 1.1367484 1.2629559 1.3979660 1.0179768 1.5947579 1.5277603 1.5037171 1.5758423 1.4945270 1.0188894 1.5364310 1.8111526 1.2094315 1.2182701 1.0978398 1.1062437 1.2337154 1.2581676 1.0674674 1.3165425 1.2465797 1.7243834 1.5889811 1.3144862 1.7918779 1.5649847 1.5399332 1.4071954 1.4869650 1.3376688 1.1907933 1.4490525 1.2906304 1.5657460 1.2725646 1.3172377 1.3058233 1.5415480 1.5225775 1.5179733 1.4018835 1.4596009 1.4567958 1.4651524 1.6666751 1.5856143 1.6920163 1.6925628 1.6337389 1.8451036 1.7263349 1.5852072 1.4760314 1.4313569 1.3430043 1.5051087 1.1451133 1.4642501 1.3882393 1.4892540 1.2299558 1.2164995 1.2596518 1.6633343 1.7554761 1.7373809 1.7134029 1.7300835 1.8638940 1.9741606 1.7417305 1.7780893 1.8436046 2.0531132 2.0001506 2.1640520 1.9745286 2.0034027 2.1834688 1.2020360 1.6101207 1.6169452 1.6453541 1.5950114 1.6723530 1.6595081 1.6980927 1.2450706 1.5735877 1.5666359 1.5675901 1.5594051 1.6113787 1.6602346 1.5445393 1.7466253 1.6921512 1.0853542 1.0964214 1.5193215 1.3976242 1.5253378 1.4979970 1.6137507 1.6884581 1.7124258 1.5686047 1.5040098 1.7021524 1.8939659 1.7307142 1.9551632 1.5442262 1.9069887 1.9560810 1.9280616 1.8145421 1.8009729 1.7520169 1.9132043 1.8000052 1.8003516 1.8118575 1.5702919 1.8365158 1.6505850 1.8143891 1.7932793 1.5701361 1.6514083 1.6597952 1.7825105 1.7561310 1.7626523 1.6827397 1.5038874 1.6689822 1.6886935 1.8398425 1.7112260 1.7195719 1.6159575 1.4248863 1.6766851 1.6457660 1.3253213 1.5044265 1.5546646 1.9830651 1.9845644 2.0402432 1.8135652 1.8805722 1.7171425 2.2102490 2.2719312 1.9310515 1.4663948 2.1602827 2.4636359 1.9649611 2.1596543 2.0658112 2.0026874 1.9434294 2.2159398 2.1898126 2.3633946 2.2762302 2.1349441 2.2831023 2.3368651 2.3912249 2.2114323 1.8148742 1.9193061 1.7753565 1.8169174 1.8278874 1.8481379 2.0389385 2.0227847 1.6401005 2.2203445 2.2852859 2.1074185 2.2452954 2.1965545 2.0501021 1.9888155 2.0367331 2.0639956 2.0617052 2.2557676 1.9948159 2.4408971 2.4827396 2.5401418 2.6400773 2.5418662 2.4992077 2.0976597 2.4205089 2.6596052 2.4450327 2.5356166 2.5399820 2.5448912 2.5496618 2.5667713 2.5896576 2.6322954 2.2876767 2.3764530 2.3425451 2.4543090 2.5013580 2.4153851 2.2884923 2.4470401 2.3695173 2.1878532 2.4990557 2.2385937 2.5563241 2.6145958 2.2311926 2.0681682 2.3920540 2.4837902 2.3689584 2.4778594 2.4662583 2.3389984 2.2396679 1.9814677 1.7517474 1.8795157 2.1820648 2.0528860 2.3545005 2.0427538 2.3507579 2.1457866 2.0795727 2.0869325 2.1179491 2.0616715 2.2405767 2.1502778 2.0958132 2.2834802 1.8238893 1.8689529 1.9656207 2.2376913 2.3702564 2.2517001 2.3226101 1.9974293 1.9763280 2.0727428 2.1012018 2.0194679 1.8589909 2.2041180 2.3906929 2.4755147 1.8183341 2.2184721 2.3943136 2.2886357 1.6017398 2.0445971 2.0605052 2.0347864 2.1446409 2.0228899 2.0146378 2.1471313 2.2218745 2.2012466 2.1539118 2.2033461 2.1416962 2.1417240 2.1131853 2.0070684 2.2526402 2.2542150 2.0920670 1.8611936 2.4950019 2.4120208 1.8478474 1.9794042 2.1712198 2.2633878 2.0156769 1.9962287 1.9422713 1.9454863 2.1539678 2.2836602 2.1245618 2.1904125 1.8913639 1.8993408 1.8487294 1.9386280 2.2310240 2.2871478 2.3560046 2.1337112 2.3161410 2.4195914 2.2844795 2.3477077 2.2099497 2.1273888 2.0982019 2.0250054 2.2101528 2.0297851 2.2378660 2.5431948 1.9709494 1.8741839 1.7510875 1.7937482 2.0365694 1.8081201 2.0577919 1.6582368 1.9421165 2.6594199 2.7769706 2.6625884 2.5523553 2.5054713 2.7072463 2.5728374 2.6230298 2.3841286 2.7019070 2.7285402 2.5968362 2.5047675 2.5840218 2.6373753 2.5955949 2.6724680 2.6590510 2.5949711 2.5732367 2.6482359 2.8155160 2.7626294 2.4549400 2.3675006 2.8229032 2.0732315 1.9561589 2.2802151 2.0639826 2.0013777 2.3898350 2.3703503 2.5197978 2.7297352 2.8039807 2.6153859 2.6321353 2.7639364 2.6906324 2.8956489 2.6937781 3.4160321 1.8981236 1.9788263 1.9985495 2.0654051 1.8119421 1.8021450 1.9457552 1.9506844 1.8038853 1.9353254 2.1030968 2.1751668 2.1357680 2.6850886 2.5067914 2.6079260 2.5479002 2.4275053 2.4511685 2.5746083 2.5378515 2.5721236 2.4605226 2.5344977 2.6571981 2.5906478 2.4922927 2.6733303 2.5406163 2.6718840 2.5336670 2.5927267 2.6267567 2.5384357 2.4548045 2.6455052 2.4617829 2.7212118 2.5838903 2.6824626 2.6372017 2.7974845 2.8100716 2.6430604 2.4627166 2.6456499 2.5962443 2.7244001 2.7764145 2.7301578 2.4299754 2.4650563 2.6703363 2.5026718 2.5412497 2.5855505 2.4594643 2.5074389 2.4675883 2.3331686 2.4453523 2.5088461 2.4413159 2.5612811 2.4574804 2.5495406 2.3703117 2.5322714 2.4834194 2.5326095 2.7292983 2.9834674 2.5795639 2.7213261 2.7503112 2.3545410 2.3292762 1.9787879 2.1257569 2.4293451 2.2139083 2.5089985 2.3687283 2.3100953 2.1268829 2.1150152 2.1950557 2.0184439 2.3397892 2.0973428 2.3501491 2.6891384 2.6512490 2.7821727 2.5280322 2.6259523 2.5227875 2.5269768 2.4761285 2.4868032 2.6926922 2.4470437 2.5118878 2.4478752 2.5870026 2.6180330 2.6203443 2.0883530 2.8350603 2.6704042 2.2232185 1.9134385 2.3304520 2.4078874 2.5358327 2.3978380 2.7044349 2.4201142 2.9072669 2.2179490 2.4432665 2.3473032 2.2622351 2.2507993 2.3128055 2.6733930 2.6518537 2.4597805 2.5869884 2.5502764 2.7853175 2.5944007 2.5003368 2.5602601 2.7614664 2.1582388 2.3387677 2.4791687 2.1571742 2.2241462 2.2556181 2.0765145 2.0023734 2.2080973 2.0446575 2.1646268 2.1051706 2.1035884 2.2514908 2.4188513 2.2253812 2.3500090 2.3891680 2.2829333 2.1514594 2.3318258 2.3676426 2.1320009 2.2133704 2.3006375 2.1685407 2.1528229 2.2743683 2.2311065 2.1437835 2.1853683 2.2952716 2.2159940 2.1460236 2.0705468 2.2679377 2.2735093 2.3667369 2.2867459 2.2892889 2.1741058 2.2243722 2.2563196 2.2920178 2.1080364 2.3839558 2.2476588 2.2415293 2.2349529 2.3950843 2.2496207 1.9180727 2.4702499 2.3108514 2.2332387 2.2544021 2.3150490 2.3291934 2.4503334 2.4638856 2.3102534 2.1696016 2.2718348 2.3429474 2.4225734 2.1971208 2.2012158 2.0797982 2.1567939 2.2450741 2.1647930 2.4815309 2.2863332 2.2729174 2.2172392 2.4017979 2.2711226 2.3514470 2.4162984 2.4253068 2.6274233 2.3868903 2.1706203 2.3532209 2.5188907 2.4246313 2.2975852 2.3589214 2.5242225 2.5818496 2.4224783 2.4103448 2.4156901 2.4936826 2.5783731 2.2433706 2.5531562 2.4992119 2.6859301 2.8270415 2.1321505 2.2331757 2.4423156 2.5131773 2.5026159 2.3244875 2.2173534 2.6266320 2.7571304 2.9817538 2.9796375 2.7611006 2.8587686 2.7759576 2.7320339 2.8946594 3.1069005 3.0022777 2.9926966 3.0941913 2.9861413 2.9220069 2.8400569 2.9078179 2.9225557 3.0678891 2.8539410 3.0118760 3.1052820 3.0011734 2.7743589 2.8577829 2.9728200 3.0578316 2.9047349 3.2036381 3.0323029 3.2208891 3.2603946 3.2308405 2.9242267 3.0251872 2.9673811 3.1449874 3.0132544 3.0248987 2.9242275 3.1844077 2.9290944 2.8703464 2.8869724 2.9070427 2.6901709 3.0124370 3.4024561 3.0317001 3.0708907 2.8605686 2.5847035 3.0255906 3.0297584 2.7197858 2.7740154 2.7186083 2.1143358 2.3471261 2.2301867 2.4246317 2.2545838 2.7490345 2.4511564 2.1861665 2.4168246 2.4227726 
Larkinella_knui                                                          2.2966916 2.2803580 2.4920125 2.3036375 2.1543040 2.0376597 2.1702515 2.1407195 2.2503774 2.2091986 2.1509885 1.9648026 2.1262353 2.1266201 2.2287897 1.9500001 2.2828827 2.1375655 2.0345526 2.2574101 1.9699998 2.0869137 2.2913841 2.3191953 2.2880488 2.4661871 2.0051508 2.2838502 2.2286708 2.3872064 2.1178156 1.9524573 2.0132187 2.3643547 2.0863215 2.2301000 2.3041753 2.2905851 2.4315021 2.9459322 2.4144134 2.7206729 2.0796980 2.1647894 2.0561855 2.2621038 2.3664329 2.1087088 2.3896803 2.1287433 2.2754516 2.2421770 2.2857853 2.2972916 2.3055107 2.1559292 2.0635144 1.9991411 2.2060346 2.1161136 2.5644285 2.5113628 2.3727196 2.1313761 2.1392857 2.1545060 2.1688666 2.2444168 2.2406718 2.1055470 2.0950787 2.3232420 2.2119779 2.1693385 2.0078985 2.3896834 2.0584895 2.0434106 2.1041660 2.1612682 2.2780168 2.3972935 2.1561784 2.3330548 2.2107484 2.3287183 1.9075298 2.4598239 2.1266570 2.0701701 2.1794209 2.3866879 2.5277147 2.0115262 2.1808024 2.0046828 1.9925176 2.0854613 2.0993562 2.2415296 2.1835346 2.3523066 2.1235297 2.2248757 1.9245269 2.1769024 2.3906645 2.2276637 2.1235734 2.3831258 2.3390525 2.1786649 2.1366415 2.1140759 2.0243990 2.4079473 2.4058642 2.0558846 2.2156119 2.2516086 2.5401705 2.1844167 1.7692710 2.2283852 2.2334362 2.2590698 2.3109458 2.2148770 2.0848323 2.2911973 2.0768136 2.0200610 2.2706104 2.2747530 2.2533796 2.1866044 2.2606007 2.1375677 2.2177453 2.1253490 2.0908567 2.2688083 2.2439688 2.3130992 2.0741893 2.0974783 2.0287844 2.1730367 1.6971143 2.0260902 2.3126759 1.7773572 2.2138522 1.7030448 2.1299777 1.9694220 2.3677205 2.2330280 2.3562844 2.3261115 1.8542406 2.2559911 2.1317318 2.0605638 1.8720761 2.1163326 1.9816146 2.1078757 2.2101919 2.2026578 2.2953028 2.0850405 1.9052749 2.1248420 2.1205942 2.1198038 2.3173330 2.1548861 2.1665400 2.3369603 2.4450279 2.3876752 2.4606072 2.0020890 2.1488003 2.2371905 2.5021883 2.6316420 2.2616517 1.8401676 2.0206395 2.1756729 2.1317174 2.3432025 2.2122456 2.1953464 2.1261888 2.1185940 2.2532103 2.3428494 2.1486413 2.1020688 1.9237057 1.8037847 1.9450876 2.0236361 1.9642625 2.0813909 1.9535446 2.0407210 1.9287528 1.9419928 1.9956787 2.0239588 2.1166749 2.0271964 1.8952765 1.8247234 2.0592918 2.0913183 2.3203995 2.2384931 2.1998899 1.9551699 2.1334536 2.1794497 2.0806784 1.8671812 1.5864077 1.6845009 1.8459418 1.8172505 1.5172081 1.6860441 1.9377173 1.7738720 1.9248049 1.7153152 1.8885698 2.0119070 1.7151471 1.4938688 1.6857534 1.9241032 2.0794695 1.9443644 1.9459271 2.1478414 2.0307875 1.9796128 1.9669818 1.8893195 1.9519775 1.9532802 2.0123124 2.0273760 1.7519008 1.7277184 2.0403071 1.6867998 1.8921829 2.0669317 1.9975203 2.0797182 1.8599632 1.9824329 2.0209791 2.2256236 1.9542199 1.9309801 2.0060422 2.0880328 2.0322877 2.0893988 2.1624176 1.9961213 2.0286932 1.7280164 2.0907624 2.0649034 1.9998638 1.6948507 2.0322128 1.9362224 1.8770039 1.9790019 2.0648639 1.9714420 2.1150565 1.9380422 2.1154891 2.0004591 1.9811740 2.0569242 2.0348737 2.1391863 2.0878109 1.7019359 1.9444643 1.6779242 1.8551071 1.9143443 1.5650052 1.9482348 2.0764635 2.0485190 1.7843921 2.0902933 2.0852665 2.0666854 2.2714617 2.2504294 2.0870225 2.1045300 2.0663203 2.1098590 2.1955271 1.7690425 2.0213780 2.0552752 2.0450898 2.0914739 1.6886028 2.1349512 2.1223274 1.7503496 2.0308451 1.9828920 2.0406619 1.8854735 1.9935723 1.7984047 1.8117368 2.1512711 1.8284845 1.9641082 1.6618858 2.0575640 1.7642655 1.9435638 1.6824967 1.7513041 1.9601081 1.7196399 1.9920557 1.9933029 2.0007287 1.8502569 1.9829296 1.9445842 2.0825713 2.0229137 1.7638796 1.8679268 1.9172086 2.0299187 1.6783245 1.7064693 1.6763658 1.6297428 1.7444364 1.8307923 2.1173246 2.0713336 1.8468192 1.8788033 2.6096608 2.6192225 2.5476872 2.5517894 2.5748278 2.5137491 2.5063500 2.3644313 2.4321127 2.6699911 2.5730361 2.2813714 2.4912679 2.4835382 2.6790987 1.9585813 1.9313764 2.0198692 2.0802683 1.8555720 1.9663625 2.0746263 2.1916266 1.8363905 1.8088176 1.7103461 1.9203721 2.2399242 2.2732246 2.2325019 1.9405955 2.3085975 2.2855153 2.2302333 2.3603509 2.4162942 2.2455591 2.2411693 2.4726497 1.7590023 2.2979956 2.3196047 2.2227319 2.3335806 2.2465739 2.2068264 2.2711679 2.2689452 2.2880041 2.2258007 2.4870402 2.5281407 2.4448364 2.3828025 2.3109776 2.3719104 2.2431476 2.2779485 2.4016631 2.4575454 2.3324331 2.5797636 2.5111546 2.3215033 2.3563792 2.1778919 2.2321730 1.8908696 2.2321698 2.1724356 2.2924780 2.1732948 1.8932275 1.9982243 1.8078252 2.0995563 1.6373846 1.6166677 1.7480249 1.9794694 1.7821645 1.8753296 1.5111634 1.5989371 1.6939466 1.5952967 1.7606889 1.7587349 1.7723296 1.8981693 1.8444134 1.8690114 1.9035656 2.0586230 1.6042394 2.0538693 1.9279771 1.9991591 1.8471984 2.1203156 1.9178293 1.9045322 1.9645720 2.1966004 1.7950450 1.9834346 1.8420112 1.7839318 1.9350109 2.0034824 1.8460498 1.6847009 1.7353372 1.7944051 1.6347772 1.9201477 1.8487045 1.9154293 1.9175628 2.0362998 1.8735417 1.7139410 1.9423822 1.9127797 1.9595247 1.9736237 1.8297797 2.0017899 1.9389159 1.8097004 1.7948251 2.0528445 1.7834440 1.9205250 1.8332062 1.5912783 1.7763818 1.7681714 1.8989819 1.9024032 1.9342622 1.7981194 1.7814861 1.7695599 1.7848715 2.0598368 2.0179195 2.0568614 2.0165396 1.9082285 1.9248573 1.7191055 2.0297018 1.9562685 1.9780160 2.0673502 1.8995756 1.8707891 1.8121266 1.7266884 1.6700326 1.6900611 1.6038093 1.6254244 1.6539721 1.6675515 1.5851885 1.6859320 1.7400748 1.6462058 1.6845506 1.8798125 1.9242892 2.0214354 1.9869190 1.9599676 1.9155815 1.9627948 1.9975678 1.6444085 1.7116383 1.8776279 1.9350103 2.0860087 2.1076485 1.9454137 1.9900267 2.0844515 2.0122645 1.8199953 1.8654730 1.9411799 1.8901865 2.1130906 1.9823404 1.9405658 1.5871147 1.7231338 1.7864684 1.2706393 1.7269079 1.9093048 2.0778246 1.7656979 1.9656122 1.6968263 1.8834076 1.6560905 2.0089891 1.8465825 1.7619364 2.1650741 2.0959528 1.9980981 2.1352730 2.0421731 2.0810771 1.5648351 2.2518575 2.4293782 2.4473491 2.5029006 2.3305374 2.0223523 2.0437517 2.3864093 2.2592896 2.4180596 2.1411264 2.3466029 2.2882293 2.2940062 2.1865658 2.3186763 2.1515289 2.0793993 2.2310977 2.1159831 2.1766028 2.2092101 2.1246451 2.3774838 2.5016190 2.4224568 2.2847442 2.5305800 2.4000017 2.3869043 2.3248801 2.1300733 2.4207289 2.4446295 2.4960761 2.4997115 2.4741633 2.3525916 2.4006873 2.5750701 2.5106438 2.0231334 2.5608908 2.1339920 2.3517976 2.4694868 2.3305393 2.2931694 2.3565546 2.3461119 2.4922618 2.7325203 2.3881787 2.4214674 2.4152439 2.3899683 2.3079499 2.5669288 2.4920330 2.2501562 2.5559102 2.7364628 2.5326423 2.4688314 2.6594496 2.5784285 2.4788559 2.6136452 2.3221929 2.3868777 2.7797685 2.5068833 2.6093554 2.7895255 2.4564268 2.3141429 2.3110628 2.3842352 2.1165033 2.2845262 2.0609868 2.2175791 2.0989699 1.7983471 2.3161830 2.4221527 2.4078301 2.4085428 2.3270463 1.9133193 2.4857310 2.2737743 2.2206516 2.5796367 2.2755437 2.4585211 2.2677550 2.3562741 2.3719218 2.4102819 2.2226567 2.1974283 2.1665630 2.2030005 2.0203644 1.8906081 1.9121102 2.2993876 2.0833310 2.2315702 2.4988659 2.1577121 2.1617223 2.1534844 2.2238296 2.0927010 2.0908913 2.4228871 2.2977206 2.3587201 2.2800603 2.2565332 2.2280535 2.5342945 2.3843000 2.2430205 2.2771666 2.0935801 2.2602135 2.2852004 2.2757605 2.2373921 2.3951757 2.2166140 2.1413326 2.2706674 2.2018240 2.3589712 2.3038165 2.0824871 2.7000056 2.1237519 2.1212825 2.1187150 2.1382570 2.1065917 2.8026350 2.5842816 2.4571826 2.5443439 2.4493556 2.4442634 2.3587385 2.1474893 2.3802398 2.4060110 2.3384383 2.3308884 2.4857512 1.9877307 1.8253687 2.0483963 2.0425328 2.1615153 2.3664571 2.0165250 2.0921027 2.0897136 2.2029239 2.0912021 2.0203125 2.0643372 2.1598475 1.9145249 1.7117690 2.3722691 2.3010156 2.4661368 1.9883784 1.9050195 2.2709149 1.5335155 2.6701591 2.3566482 2.0263268 1.8802285 1.8411294 2.1460026 2.1538418 2.4759610 2.4615483 1.9377195 2.3462450 2.4030618 2.3717018 2.5328184 2.4396046 2.3674860 2.4286446 2.3970008 2.5650696 2.4266178 2.3602391 2.4663405 2.4453049 2.0834562 2.1561560 2.4768287 2.3036672 2.8392084 2.6503029 2.8957154 2.4277723 2.7264305 2.4939363 2.6336372 2.4199465 2.3517751 2.2160232 2.3891047 2.4158737 2.3422332 2.5250896 2.6018850 2.1523971 2.5320081 2.2109157 2.1391024 2.0830854 1.9530344 2.0191720 2.3841480 2.1453610 2.3935934 2.3702774 2.7165570 2.2181821 2.5573470 2.5384131 2.6423288 2.2219386 2.4242024 2.2922891 2.0151477 1.9573454 1.9841504 1.9302181 1.9197802 2.4345796 2.4168155 2.6937871 2.5409556 2.5086650 2.5642781 2.3785801 2.6752006 2.5684045 2.4655734 2.5425143 2.5583791 2.5176405 2.5585887 2.2539553 2.2568919 2.3183947 2.2642499 2.4204797 2.3747627 2.4204980 2.0958339 2.2524628 2.1573936 2.0789511 2.0579758 2.1704813 2.1549037 2.0345239 2.1004434 2.1190470 2.1100361 1.9229468 1.9750928 1.9525753 1.9428823 2.2660434 2.3778801 2.2159779 2.5619808 2.3782531 2.4773127 2.3761701 2.0138130 2.3319390 2.2997080 2.3129245 2.2330805 2.2646985 2.1161633 2.2036901 2.1103532 1.8342797 1.8720146 2.2428956 1.9265570 2.1060885 1.9922925 2.0079408 2.2443340 2.3351489 2.0505368 2.2388702 2.2220566 1.9458381 2.3655377 2.1635034 2.2325315 2.4379900 2.4989223 2.4647677 2.3409478 2.3482680 2.1952686 2.2611336 2.1113648 2.2208267 2.2468181 2.1746927 2.1074700 2.2333001 2.0480248 2.2480196 2.2586466 2.1277801 2.0459977 2.0938733 2.1952984 2.1009041 2.3354828 2.0832861 2.0686342 2.1700931 2.2315713 2.2021398 2.3832337 2.2032114 2.1638499 2.2060075 2.2633479 2.2604918 2.0637225 2.2655235 2.2254177 1.9468008 2.2445568 2.0869258 2.1688409 2.1509368 2.2637065 2.2541327 2.1520912 2.1918087 2.2702838 2.2772878 2.2878184 2.2625454 2.2267512 2.2601609 2.2756018 2.2535011 2.2255240 2.2949993 2.3877397 2.4854518 2.1818675 2.4063784 2.4302716 2.2829561 1.8800860 2.3584366 2.1929810 2.2346441 2.3060353 2.2490956 2.1752357 2.1301692 2.1532477 2.1837560 2.1526549 1.9356184 2.0815976 2.1739918 2.2049770 2.2221388 2.2020036 2.2406535 2.1344585 2.2396566 2.0483238 2.1644902 2.2825124 2.2413715 2.2429228 2.2433529 2.2218066 2.1347604 2.2416961 2.3198799 2.0742481 2.2726685 2.2560824 2.2442224 2.2638246 2.2171769 2.2465177 2.2585727 2.2320417 2.2515321 2.2190069 2.2555594 2.2062932 2.1929183 2.0614163 2.1268713 2.0940991 2.0959892 2.2082964 2.1996609 2.2462731 2.1972713 2.2686087 2.3043437 2.1888980 2.3621909 2.1925904 2.3546090 2.5327773 2.5008986 2.5780315 2.6543908 2.4682039 2.5744841 2.3014863 2.3923181 2.4922834 2.3958934 2.4254907 2.1900405 2.1542674 2.2315391 2.2529990 2.0727910 2.4005180 2.0640120 2.1328317 2.1815786 2.1481518 2.0672378 2.3509818 2.3739876 2.2521423 2.3631027 2.1567081 2.1461076 2.4471820 2.4317909 2.3875633 2.2083528 2.3288097 2.2330298 2.2582395 2.2524954 2.5148726 2.3145085 2.4180267 2.2620674 2.3292169 2.3521089 2.0507331 2.2882689 2.3926377 2.3615768 2.2780316 2.1463870 2.2903827 2.4220309 2.2348100 2.1948238 2.1536370 2.2161918 2.1843099 2.4143804 2.3149923 2.1868217 2.3131154 2.2904722 2.1049322 1.9705339 2.1457920 2.2784287 2.3749839 2.3188688 2.1764120 2.2978484 2.3672927 2.2542920 2.2096185 2.2553277 2.4345420 2.1753375 2.2328817 2.0200338 2.2172020 2.2775177 2.4422464 2.5630920 2.2976812 2.3218764 2.4336081 2.5751832 2.3840624 2.3491988 2.1022954 2.1950697 2.1890049 2.4265721 2.3058167 2.3328987 2.3854176 2.2790087 2.2271978 2.3835452 2.2666233 2.3799701 2.3626810 2.3929100 2.3042876 2.2502288 2.3142160 2.0129911 2.3794364 2.2170861 2.2231597 2.1354020 2.1406425 2.1274562 2.0716701 2.1946763 1.9796170 2.0897914 2.1567953 2.4323693 2.2424972 2.3045001 2.1235689 2.1829305 2.4508200 2.2720399 2.1068078 2.3277875 2.1589574 2.2180856 2.1214785 2.0693557 2.0697280 2.1539704 2.0835429 2.1706277 2.0855149 2.2359003 2.3404610 2.0320866 2.2025868 2.2688131 2.0588883 2.0912233 2.3055989 2.3286612 2.3597312 2.1746844 2.1009161 2.1418059 2.2454848 2.4205827 2.3604955 2.4359674 2.4147555 2.3796615 2.3448939 2.2501320 2.0771275 2.1985035 2.2171954 2.2344666 2.1846671 2.1298613 2.1385294 1.9680652 2.2375941 2.1532245 2.1480198 2.1877119 2.1988637 2.0040606 2.2857194 2.3519129 2.2329894 2.1493729 2.2911337 2.1991629 2.1975951 2.2533045 2.1649767 1.7826106 2.2945552 2.1357907 2.1399171 2.2523962 2.1403838 2.0312344 2.3471748 2.3706498 2.1614160 2.0719066 2.1787808 2.0585468 2.2667380 2.2164109 2.2213270 2.2797509 2.3079794 2.2101907 2.2307973 2.2956961 2.6411848 2.0877858 2.1557446 2.0032735 2.1435262 2.0521552 2.1285681 2.0692934 2.1926243 2.2413966 2.1891116 2.3384897 2.1958489 2.2605211 2.2936039 2.0605512 2.0203819 1.8905009 2.2273488 2.1510773 2.1132592 2.1792557 2.1961542 2.2669913 2.2659916 2.2127212 2.0954231 2.0836415 2.1925757 2.2284998 2.1253619 2.0614808 2.0012641 2.2117499 2.2531424 2.1013343 1.7525878 2.1057042 2.2443556 1.9064208 2.3559066 2.1735540 2.2862383 2.1450185 2.1317681 2.2734247 2.0726352 2.2154519 2.3708692 2.2932939 2.2191060 2.2815306 2.4424524 2.3164666 2.1532891 2.0915075 2.2738011 2.4705039 2.6012794 2.4090617 2.4715898 2.4062841 2.4990148 2.3679853 2.2145615 2.4394350 2.2384114 2.1786145 2.1494114 2.1496817 2.3166341 1.7574645 2.4939272 2.2339148 2.3830064 2.2527959 2.4008609 2.1424817 2.0431296 2.5180876 2.5391754 2.2136479 2.2221135 2.2213957 2.4858395 2.2024352 2.4090330 2.3115013 2.1190483 2.5374620 2.2569877 2.2097688 2.3424375 2.3708083 2.3094056 2.2884775 2.2567292 2.0087367 2.3009165 2.1693056 2.2886841 2.1090647 2.2792351 2.0347184 1.7956103 2.1440620 2.1630122 2.0549923 2.2652338 2.3192739 2.1933234 2.0794181 2.1740979 2.0432397 2.1575834 2.0265450 2.1154029 2.2910600 2.1398878 2.5172698 2.1702220 2.3931637 2.0871606 1.9986469 2.1733628 2.1722241 2.0961400 2.3610302 2.1453963 2.1848864 1.8321919 2.1975843 2.2882087 2.0236285 2.1774026 2.2245464 2.0216967 2.1187439 2.1798747 2.1106397 2.1645255 2.2217851 2.0474851 2.1215395 2.1563132 2.1907077 2.1056884 2.4158174 2.1491840 1.9688079 1.8036174 2.2349835 2.1433867 1.9678625 2.1090188 2.1610018 2.3186939 2.0017767 2.1600047 2.2499857 2.3211842 2.2457163 2.1286034 2.1049077 2.0099768 2.0955043 2.1177813 2.0201959 2.1878237 2.1650386 2.2270702 2.1869528 2.2114598 2.2162456 2.1137357 2.1182531 2.0350149 2.0753842 1.9877234 2.0899247 1.9948816 2.0343779 2.0240710 2.1422130 2.0563497 2.3198558 2.1669536 2.3508338 2.3149249 2.3139038 2.1756904 2.1194115 2.2013974 2.3069594 2.0747797 2.3839792 2.3555764 1.8099908 2.0987125 2.1232887 2.1404089 2.1114148 1.9362556 2.1685364 2.1729013 1.9672449 2.0526460 1.9987508 2.2347192 2.1194911 2.0521036 2.2449771 2.2453893 2.2347900 2.0765484 1.8904112 1.9301448 2.1660796 2.0839939 1.9670563 2.0616733 2.1903608 2.1879852 2.1404641 2.0965498 1.9921909 2.1754088 2.2088711 2.1983637 2.1240818 2.1582487 2.2124027 1.9987979 2.1077748 2.1117097 2.3697789 2.2433130 1.9875390 2.0486931 2.1541795 2.2170217 2.1047608 2.1544520 2.1567163 2.1555233 1.9592750 2.2344924 2.2997299 2.3579026 2.2705661 2.1470862 2.1915463 2.0719410 2.1207991 2.2902145 2.2612791 2.3035485 2.3173639 2.1902473 2.3893363 2.3037891 2.4614317 2.4321144 2.1609139 2.1442795 2.2025412 2.2676338 2.1338463 2.3837765 2.3148340 2.4049000 2.3074323 2.3548105 2.2969690 2.2866068 2.2739571 2.0110758 2.3646810 2.2167922 2.1828649 2.2458361 2.0554033 2.0804900 1.9844933 2.0647169 2.0510754 2.3095742 2.2974320 2.2780858 2.2772270 1.9929783 2.0826664 2.0806073 2.3235727 2.1909181 2.0424437 2.3976135 2.1373154 2.2757622 2.2978487 2.1080468 2.1857475 2.3535712 2.0008594 2.3787577 2.4211952 1.9213435 2.2386529 2.3046756 2.2369609 1.9430282 2.3006180 2.1223690 2.0724771 2.1353797 2.2176702 2.2501570 1.9961205 2.1589446 2.3319773 2.3587619 2.2116941 2.3437056 2.2314507 2.4938746 2.4459153 2.4564055 2.5141446 2.5324004 2.5154385 2.4611207 2.4730441 2.4536929 2.4280122 2.5430801 2.4245643 2.5144433 2.4663655 2.6004139 2.3869699 2.4427237 2.3314799 2.3272657 2.5052536 2.4845434 2.2430480 2.2644900 2.3712410 2.3839654 2.4438707 2.3298253 2.2933988 2.5471254 2.4730014 2.4136193 2.4223059 2.3822384 2.1539028 2.2177350 2.5611261 2.0822653 2.1240291 2.3522235 2.3138548 2.3460559 1.9662469 2.3928921 2.5293798 2.6164721 2.6407404 2.5385065 2.7980916 2.7328482 2.5036325 2.5964683 2.8298636 2.6611170 2.4904627 2.6110214 2.4390002 2.7562753 2.6254465 2.5304422 2.5010255 2.4333810 2.5388237 2.6244367 2.4139627 2.6122414 2.6964749 2.4810534 2.6588043 2.2789426 2.5892226 2.7397178 2.6601251 2.4704745 2.4847034 2.6869275 2.5628182 2.7399661 2.6790129 2.0801933 1.9212792 2.0874210 2.0773734 2.1189612 1.4270654 1.5089169 1.4165989 1.5052930 1.4390424 1.5350604 1.4875920 1.4627698 1.4781575 1.4891237 1.4137810 1.2535920 1.4758372 1.2769735 1.6818442 1.7815604 1.6961605 1.7477628 1.3730270 1.4808953 1.6354997 1.4813857 1.3953399 1.4638004 1.3096988 1.3810139 1.2675123 1.3193436 1.2739901 1.4538880 1.4098871 1.4826582 1.2939511 1.4975740 1.5385157 1.3537741 1.3189445 1.3891575 1.3427927 1.1203046 1.1057999 1.0593442 1.0462994 1.0857334 1.1296884 1.1044723 1.1349888 0.9883145 1.0161144 1.0133573 0.9386322 1.0323569 0.8260645 0.9049567 0.8517556 0.8506944 0.9136906 0.8732012 0.9085053 0.8158285 0.9739764 0.9422955 0.8968735 0.8895583 0.8248410 0.8548870 0.8236778 0.8500670 0.8158139 0.9484884 0.8975162 0.8119613 0.9517546 0.9793897 0.9253300 0.8381039 0.8928936 0.8063638 0.8647487 0.9799841 1.0545606 0.9793343 1.0208669 0.9924600 1.2376624 0.9676403 1.2088471 1.1702120 1.0985184 1.1259436 1.0595012 1.0440658 1.0324250 1.1566476 0.8657911 1.1019696 1.1058575 1.1321500 0.8865652 0.9714343 1.1456491 0.8042057 1.1909016 1.1403456 1.2028710 1.2390519 1.1880330 1.1631701 1.2048080 1.1254908 1.1218903 1.2197020 0.9222659 1.2174792 1.2098400 1.2117344 0.9797217 1.1689861 0.7120942 0.4810441 0.4082951 0.3535853 0.3732793 0.3960260 0.3847619 0.3907808 0.4177071 0.4501511 0.4359916 0.4397771 0.4000701 0.4846364 0.4686769 0.4352811 0.4155555 0.4837311 0.4006842 0.4352758 0.4405750 0.3714156 0.2992484 0.2713751 0.3514051 0.2679677 0.0000000 0.4340727 0.4375477 0.4865874 0.5245748 0.5961180 0.7241450 0.8257800 0.8007397 0.8078590 0.7684583 0.7297928 0.7797354 0.7588652 0.7830753 0.7658982 0.7255817 0.8044492 0.8619074 0.8891372 0.8405974 0.9692102 0.8953051 0.9237998 0.8443984 0.9974985 1.0292255 0.9921581 0.9173775 1.0485293 0.9503514 1.0118598 0.9973171 1.0494477 0.9793142 1.0335754 0.9646699 0.9900233 1.0210418 1.0240362 1.0351321 0.8574804 0.8225417 0.7131955 0.7745563 0.7178745 0.8708404 0.8553052 0.6665543 0.7440120 0.9016250 0.6434265 0.7100028 0.8389521 0.8949460 0.8547682 0.7682003 0.7957265 0.9095706 0.9570982 0.8155450 0.9133106 0.8338856 0.8693610 0.9541031 0.7935536 0.9642577 0.9010947 0.9432539 0.9472005 0.9099830 0.8636404 0.9180164 1.0450343 1.0154720 1.0381933 1.1383845 1.3234477 1.1834514 1.1798004 1.1622749 1.1877623 1.0574389 0.9908824 1.1246457 1.0986326 1.2634898 1.1942506 0.9336627 1.2142818 1.2951723 1.1027542 1.1708417 1.1919402 1.1330727 1.1694407 1.1706037 1.0545933 1.1791728 1.0698979 1.2209563 1.1418734 1.2015287 1.3137648 1.2484277 1.4756746 1.2256137 1.1442550 0.9143122 1.1302637 1.1714085 1.2359610 1.2502622 1.2441386 1.2103004 1.1686788 1.1979217 1.1945755 1.1229456 1.2591695 1.3184362 1.1508187 0.8533165 1.1316571 1.1009378 1.2703237 1.1599618 1.3178466 1.3761031 1.1411667 1.0105077 1.0310252 1.1648090 1.2028230 1.2056371 1.1066760 1.2027526 1.2555189 1.1049769 1.1625121 1.0933903 1.0049307 1.1699659 1.1440998 1.2038433 1.1276370 1.2235254 1.2145828 1.2421185 1.0887730 1.3936097 1.3393415 1.4162106 1.2373952 0.9776090 1.3121366 1.3455334 1.3070564 1.4585368 0.9951979 1.1905034 1.3874581 1.3673411 1.2246768 1.2989308 1.2987564 1.2096662 1.2992558 1.3647598 1.3231768 1.3119915 1.0902313 1.1362758 1.2154113 1.2973231 1.1239248 1.1404559 1.1262784 1.2610394 1.1081385 1.1063605 1.1613314 1.0032191 0.9768038 1.0137085 0.9843158 1.2276602 0.9532725 0.9641672 1.1379280 1.2224131 1.2535739 1.2725189 1.2936850 1.1824302 1.1966966 1.1933861 1.2103657 1.1067078 1.6483438 1.2974905 1.2891906 1.1445009 1.2193298 1.4497232 1.5218239 1.5377892 1.4617928 1.2564037 1.1819187 1.4053337 1.2485379 1.3255460 1.4456552 1.0482373 1.5237474 1.4121774 1.3621273 1.4683532 1.3837886 1.0307455 1.3726827 1.7042504 1.2140713 1.1821938 1.1546605 1.1051680 1.1754036 1.2591036 1.0111950 1.2112716 1.2230333 1.6933307 1.5358390 1.2763116 1.6011002 1.4896754 1.3682414 1.3898879 1.3418808 1.2466287 1.1954520 1.3257847 1.2813563 1.4196167 1.1627707 1.1837867 1.2798273 1.3870900 1.3783825 1.3764066 1.2979065 1.3238105 1.3155828 1.4173797 1.4572708 1.3857341 1.4933959 1.4459265 1.4524992 1.6540296 1.5802686 1.3990539 1.3341131 1.4570023 1.3118105 1.4428737 1.1033621 1.4287545 1.3962411 1.4173831 1.1126359 1.1204760 1.1220002 1.5971126 1.5806485 1.6617369 1.6945593 1.6913730 1.7889258 1.8703862 1.6658142 1.5949627 1.7091421 1.9089592 1.9504614 1.9764333 1.8391268 1.9010240 2.0026114 1.2438213 1.6033561 1.6315100 1.6967756 1.6141617 1.6171086 1.5974148 1.6577549 1.3248907 1.4721455 1.5183661 1.4940632 1.5008837 1.5541252 1.6324612 1.5197388 1.7203069 1.6895089 1.0255351 1.0670739 1.5058564 1.4336671 1.4975806 1.5047141 1.6199065 1.6029148 1.6928377 1.5322810 1.4927190 1.6161827 1.8604927 1.5382178 1.7546279 1.5017228 1.7089762 1.8294133 1.7758721 1.8444153 1.8473107 1.7308027 1.8749137 1.7385637 1.7650745 1.8802889 1.5389216 1.8193373 1.6450821 1.7553788 1.7209435 1.4873711 1.5869696 1.6303351 1.6517922 1.6087827 1.6643534 1.5664401 1.3498249 1.6097473 1.5924903 1.7230801 1.6402582 1.6348517 1.5130244 1.3472753 1.5371653 1.4508962 1.1782657 1.4579711 1.4442457 1.7587497 1.9034762 1.9432226 1.6553399 1.9046076 1.7135626 2.0835275 2.1609099 1.9034349 1.5596248 2.1441967 2.2335544 1.9525283 2.0364888 2.0026861 1.9210458 1.9079366 2.1535268 2.0639963 2.3470131 2.1806560 2.1345189 2.3115270 2.2388470 2.2357385 2.1879473 1.7385509 1.6405149 1.7413836 1.7515090 1.7392840 1.8117525 1.9223992 1.9084195 1.5999049 2.1244527 2.1303850 1.9295739 2.0672173 2.0124821 1.8808770 1.9147330 1.9947812 1.9638394 1.9214485 1.9820386 1.8178001 2.3860858 2.3412944 2.3997348 2.6740368 2.6364721 2.6346335 2.1560055 2.4455930 2.5986802 2.4279055 2.4605850 2.5393846 2.4537401 2.4836777 2.4714831 2.5743524 2.6032642 2.2664326 2.4099661 2.3417898 2.4439083 2.4457286 2.4665949 2.2397010 2.5053987 2.3740267 2.1662144 2.5087033 2.1623825 2.6045497 2.6147635 2.1209935 1.9579469 2.3790259 2.4469385 2.3352521 2.3660108 2.3580257 2.2570759 2.1094416 1.7856886 1.5891943 1.7461413 2.2289715 2.0016827 2.1494004 1.8979955 2.3058998 2.0991028 1.8198431 1.8131134 1.9223914 2.1208717 2.1267556 1.9600370 1.9804552 2.1456757 1.7885030 1.8873430 1.9123006 2.3031323 2.4192974 2.2220335 2.3312184 1.9125503 1.9924965 1.9924419 2.0450957 1.9494028 1.8049013 2.1606476 2.4208595 2.4448544 1.8043588 2.0693985 2.3719817 2.2926163 1.6493583 2.1222942 1.8020694 2.0331608 2.1203255 1.9838095 2.0567166 2.1341363 2.1252655 2.1789020 2.1827578 2.2195083 2.1349787 2.1616465 2.1095322 2.0026607 2.2873589 2.2229804 2.0557048 1.8973987 2.4053125 2.2515484 1.8523444 2.0525355 2.2365518 2.3715127 2.0302070 2.0627040 1.9551726 1.9202751 2.0746254 2.1424397 1.9489890 2.0236003 1.9387795 1.8909280 1.8666342 2.0196426 2.0763205 2.2084658 2.3062752 2.0300697 2.2000667 2.2707572 2.1923792 2.1852605 2.1811096 2.1364556 2.0584778 1.8604332 2.1361038 2.1270316 2.1623633 2.4963878 2.1736518 2.0409360 1.9438029 1.8287337 2.1085329 2.0087102 1.9102694 1.5732389 1.7252378 2.5657343 2.8198223 2.6024591 2.4748534 2.3960426 2.5692617 2.4856848 2.6905146 2.4545364 2.6195514 2.6003693 2.6757252 2.6036463 2.5974536 2.7359320 2.6893589 2.7033216 2.6740630 2.5230511 2.5129588 2.4770420 2.8042011 2.5669659 2.3584474 2.3626264 2.6539469 2.0010818 1.9623808 2.3005638 1.9995682 1.9961811 2.2172681 2.1208837 2.4592855 2.5699811 2.6492815 2.4469099 2.5388826 2.7402692 2.6487366 2.7532944 2.5431482 3.1207925 1.8310500 1.8451309 1.7473559 1.8585194 1.8276497 1.7481630 1.8880103 1.9309518 1.8487185 1.9137351 1.8707793 1.9045837 1.8709590 2.5305033 2.4029219 2.4249073 2.4195273 2.3339366 2.2398496 2.4557762 2.3213719 2.4434650 2.2690675 2.2436762 2.4226740 2.3825139 2.3562219 2.6155527 2.5068697 2.5685839 2.4249033 2.3929569 2.4681270 2.4450626 2.3485717 2.4398393 2.3844134 2.4714329 2.4306899 2.4991592 2.5361369 2.6816615 2.6503923 2.4355481 2.2986046 2.5139414 2.4705330 2.5138130 2.6249520 2.5099179 2.4138703 2.2280625 2.4098411 2.3350385 2.3881702 2.3391009 2.2877279 2.4198136 2.2893981 2.2346234 2.2932171 2.4454390 2.2401803 2.3819868 2.2966761 2.4144412 2.2081732 2.3326472 2.3358603 2.3903496 2.5388307 2.7786759 2.4339598 2.6016326 2.5777508 2.2208550 2.2568033 1.9696359 2.1251869 2.3365685 2.1191209 2.4102390 2.2599743 2.4070741 2.2021297 2.0904372 2.2766376 1.9568274 2.3320214 2.0565765 2.3646639 2.6568738 2.5794346 2.6228127 2.4930013 2.5578380 2.5701742 2.4775814 2.4629389 2.5353591 2.6503035 2.4801055 2.5026335 2.3700171 2.4168189 2.4597324 2.6050350 2.0175073 2.6836794 2.7220897 2.2498634 1.8779770 2.2778231 2.3926884 2.4575065 2.4138379 2.5707810 2.2511865 2.6376460 2.3354803 2.3944487 2.2514204 2.1976521 2.2925273 2.1884941 2.6253813 2.5408854 2.5139538 2.4554824 2.4538701 2.7176940 2.4213643 2.3855196 2.5047732 2.7137526 2.2333477 2.2320474 2.2236059 2.1815144 2.2992519 2.1834255 2.1433819 1.9972464 2.3210313 2.1109048 2.1179548 2.2597020 2.2674925 2.2044014 2.4831977 2.2818649 2.3598026 2.2785472 2.4841382 2.2780500 2.4085838 2.4881106 2.2064500 2.3115411 2.3036571 2.1597916 2.4566507 2.3651683 2.2158177 2.2957930 2.2857342 2.3550112 2.3649592 2.2310094 2.2794029 2.3126244 2.2971607 2.4586919 2.2857720 2.3728591 2.2191367 2.2950849 2.2582377 2.3457857 2.2215758 2.2856107 2.3097476 2.2055659 2.2351949 2.3693352 2.3286893 2.0289284 2.3779367 2.3800756 2.3560635 2.2615244 2.3993016 2.4063153 2.4289165 2.5761605 2.2150125 2.1702702 2.2257154 2.1752247 2.3732577 2.2746107 2.2460744 2.2397783 2.1468099 2.1768726 2.0756495 2.4693790 2.3643097 2.2107206 2.3414670 2.3197125 2.2832542 2.2774739 2.2836128 2.2885515 2.4871618 2.2535852 2.2543798 2.3106804 2.4056828 2.3331240 2.3612726 2.3330194 2.4656573 2.3547625 2.3509307 2.4550294 2.4054642 2.5969829 2.4297395 2.2339098 2.4912297 2.6871210 3.0460957 2.9367804 2.1248924 2.3117315 2.3794034 2.6402269 2.6313590 2.4448425 2.0277557 2.5875314 2.4633845 2.9015783 2.8779604 2.4398104 2.6300557 2.5321553 2.5293888 2.8150294 3.0990594 3.0279676 3.0829471 3.2076711 2.6228130 2.8616432 2.7359955 2.7995501 2.7183192 2.9238168 2.7183243 2.8878896 3.1638876 3.0169998 2.8301289 2.9813851 2.7986333 3.0409500 2.7927967 2.9560882 2.8988832 3.1007643 2.9779704 3.1789249 2.8490390 2.9358445 2.6564857 3.3787718 2.9577955 2.8635056 2.9091626 3.0655429 2.9481321 2.7308547 3.1176468 2.9523485 2.7313822 3.0646329 3.4120285 2.8149365 2.9619225 2.7191586 2.4805225 2.9304303 3.0021003 2.6392756 2.6096053 2.8012924 2.1044499 2.2804297 2.1360017 2.3881270 2.0687190 2.4957821 2.3440509 2.1116016 2.3476767 2.5567597 
Sphingobacterium_alimentarium                                            2.4536873 2.0516616 2.3680251 2.3794130 2.1912129 1.9647351 2.1972815 2.2431933 2.2546255 2.1621166 2.1975851 2.1575652 2.1468786 2.1848533 2.3349386 1.9735217 2.1867581 2.0591795 1.9557932 2.2736989 2.0837552 2.1938027 2.3064864 2.4397331 2.3360973 2.2058189 2.1894286 2.3325433 2.2088051 2.4124212 2.1764274 2.0575044 2.0292017 2.1511584 2.3701047 2.2535812 2.1717633 2.2512912 2.3922399 2.7984413 2.5876559 2.6350939 2.0436811 2.2126048 2.0956842 2.2585533 2.1199621 2.1250161 2.2452399 2.0424244 2.3370459 2.4316252 2.4119194 2.3288724 2.2418923 2.1415334 2.2432711 2.1731124 2.2967431 2.4133083 2.7592567 2.7748212 2.6585764 2.2198450 2.0088554 2.1260968 2.2707451 2.3033940 2.4418539 2.1111917 2.0596660 2.2523198 2.2639577 2.1638857 2.2026996 2.3207805 2.0408865 2.0372876 2.0495633 2.1725054 2.1590013 2.2862354 2.0784973 2.1712013 2.1770520 2.1912618 2.1015006 2.3852598 2.1909773 2.1733784 2.2172923 2.2661371 2.3723243 1.9893494 2.0661485 1.9663729 2.0080860 2.0417120 2.0456819 2.2417715 2.2427795 2.3428393 2.1916473 2.1615479 2.0715393 2.2825926 2.3462084 2.2415692 2.0910443 2.2343387 2.2302048 2.0875618 2.1552757 2.1341716 2.0330430 2.3622377 2.3224373 2.0554770 2.4144085 2.5124025 2.6752085 2.2151109 1.8142601 2.0005287 2.1767986 2.2288275 2.1871589 2.1911404 2.1476375 2.1022297 2.0108626 1.8820531 2.0570643 2.1719130 2.0992863 2.2233774 2.0864928 1.9518868 2.0627825 2.0349663 2.1464199 2.1499970 2.2644102 2.1435121 2.0290069 2.0559737 2.0781357 2.1271836 1.8541915 2.0804564 2.1856794 1.7169058 2.1336051 1.8368648 2.0556520 2.0109826 2.2288137 2.1981606 2.1866160 2.3447457 1.8444740 2.2829654 2.0523765 1.9909333 1.8936132 2.0489691 1.9604472 2.0133928 2.2914373 2.0812758 2.2596435 1.9451690 1.8444921 2.0500530 2.0546801 1.9730589 2.1343866 2.0475956 2.1788018 2.1095970 2.3631635 2.2364762 2.4118732 2.1263787 2.2192709 2.0953994 2.2823985 2.4747829 2.0681572 1.7701634 2.0264776 2.1402993 2.1207312 2.2198207 2.0323571 2.0437723 2.0228374 2.0729440 2.0742598 2.1406708 2.0780507 2.1141108 1.9685225 1.9432439 1.8701666 1.9425791 1.9961480 1.9510185 1.9999658 2.1136406 1.7538583 1.7801652 1.8481726 1.8878093 1.9119955 1.8353306 1.8472880 1.7681897 1.8982016 1.8542840 2.2814683 2.1020898 2.1829274 2.0821600 2.2119492 2.1106597 1.9882011 1.8484772 1.4391873 1.7342957 1.9705196 1.8385558 1.5006736 1.7523605 1.8630693 1.7826411 1.9522498 1.7029073 1.7032961 1.9690477 1.7746187 1.4982630 1.6423228 1.8558415 1.8580279 1.9026513 1.8327608 1.8501789 1.8446775 1.8062405 1.7813184 1.8085464 1.7771183 1.8110785 1.9978864 1.8651682 1.7748987 1.6708148 1.7566952 1.7783379 1.9845181 2.0387924 2.0616447 2.1423799 1.9480533 2.0529552 1.9301636 2.1099330 2.0305343 1.9496767 2.0427276 2.1121760 2.1088657 2.0484753 2.0806641 2.0481280 1.9898316 1.8256159 2.0656363 2.0601675 2.0710047 1.8050921 2.0489276 2.0143404 1.9645477 2.1171417 2.1282272 1.9705144 2.0929037 2.0216800 2.0682781 2.0269044 2.0045762 1.8923067 2.0255656 2.0249847 2.0143158 1.8299528 2.1386502 1.8097890 1.9684229 2.0077082 1.7767267 2.0833057 2.0541667 1.9971760 1.7322994 1.9575040 2.1041034 2.0415031 2.1958749 2.1920985 2.0335554 1.9757317 1.9870515 1.9470512 2.1115782 1.7312408 1.9052502 1.9440031 2.0807267 1.9841872 1.8594962 2.1316093 2.1915238 1.6224712 1.9650415 1.9510317 2.0297191 1.7684365 1.7774938 1.8009280 1.7546150 1.9576510 1.6488691 1.8091254 1.6798250 1.8822519 1.6900890 1.9166838 1.6531844 1.6887573 1.9036501 1.7230031 1.8238325 1.8624140 1.8242170 1.8385697 1.9173629 1.9679439 2.0616720 1.8529741 1.6358946 1.7403239 1.7790395 1.9584519 1.7852909 1.6947713 1.6302776 1.5889103 1.6558863 1.8676825 1.9429928 1.9260576 1.9808581 1.9792516 2.6376999 2.5675056 2.6311981 2.4855672 2.3532654 2.3887620 2.5206532 2.3885355 2.4042343 2.5913829 2.4863161 2.3943110 2.4947793 2.5364604 2.6892176 1.8633440 2.1279983 2.1265662 2.1798264 1.9845029 2.1590092 2.2193353 2.3651022 1.7742648 1.8883818 1.8191768 1.8900355 2.1762041 2.1329670 2.0811623 1.8387303 2.0188259 2.1227181 2.0159692 2.1753006 2.0726565 2.0027245 2.1509538 2.2793996 1.7228278 2.1618536 2.0555141 2.0498279 2.0293753 2.0095512 1.9841175 2.1014104 2.1586423 2.0998299 2.0444691 2.2407809 2.0967475 2.0717030 2.2289328 2.0510946 2.1244061 2.0876647 2.1306497 2.1607935 2.2761969 2.1828811 2.3432391 2.2837996 2.2808202 2.2328490 2.2358662 2.1378004 1.7357104 2.0913039 2.1478604 2.1543545 2.0212059 1.7898220 1.9978116 1.9175290 2.1839577 1.7118361 1.7010565 1.8393917 2.0105091 1.7098811 1.8481523 1.5475030 1.6882401 1.6692982 1.6434026 1.8610935 1.7732517 1.8899208 1.7945006 1.9228727 1.8773374 1.8351929 2.1590510 1.6469323 2.0372276 1.8929104 2.0037793 1.9317652 2.0271718 1.9489593 1.9154818 2.0925034 2.1087970 1.9331781 2.0098048 2.0349295 1.7946433 1.9288748 2.0486416 1.9289056 1.7790742 1.9437703 1.7645076 1.6515865 1.9258538 1.9073642 2.0155647 2.0618291 2.0481829 1.9114189 1.8210956 2.1511816 1.9133655 1.9335751 2.0100974 1.9238362 1.7881909 1.6995734 1.5722577 1.6153414 1.7866302 1.6204813 1.7609190 1.7298653 1.6374307 1.6376446 1.6327527 1.7556796 1.5978518 1.7195472 1.7500351 1.6435097 1.8289128 1.7933434 2.0690910 2.0558793 1.9703641 2.0028526 1.9402230 1.9752172 1.6227253 1.9600016 1.8637645 1.9793893 1.9783221 1.9558933 1.7219298 1.7621203 1.7455660 1.7444832 1.8077047 1.8399667 1.7376407 1.7852166 1.7561634 1.4756156 1.8484720 1.6855273 1.7871970 1.6978641 2.0243869 2.0594495 2.0909706 1.9201984 1.8313764 1.8436049 1.8126119 1.7830581 1.7433241 1.8246311 1.9448512 2.0364958 2.1708235 2.1579903 1.9435741 1.9375106 2.0279937 1.6895688 1.8320784 1.8377005 1.7795786 1.9584611 2.1286987 1.9817676 1.8802226 1.6233764 1.5931622 1.6015364 1.2605141 1.6758748 1.8697357 1.9574590 1.6476830 2.0111459 1.9155165 1.9004051 1.6433801 1.9655197 1.8806759 1.7545122 2.2194692 2.0470124 2.0435484 2.0947072 2.1064195 2.1877230 1.7352068 1.9226818 2.1242352 2.1541447 2.3330238 2.1886309 1.9931897 1.9168448 2.2681082 2.1244519 2.2530401 2.0304044 2.1826635 2.2195552 2.2058406 2.1239055 2.2220307 2.1723247 2.1247282 2.1933917 1.9701088 2.0698038 1.9587116 2.1319419 2.3729870 2.3259767 2.3860047 2.2585382 2.4151844 2.3831786 2.4055581 2.2818699 2.2477000 2.3163420 2.3438401 2.4324104 2.3730974 2.2745816 2.2776647 2.2924974 2.4255901 2.4319696 2.0154075 2.4681624 2.1575868 2.2864962 2.4886302 2.3012184 2.1173606 2.1986891 2.2618384 2.3205846 2.4932507 2.1463025 2.3866597 2.4050963 2.2469961 2.2881540 2.3524463 2.2703720 2.2694187 2.2934811 2.5265677 2.3063820 2.3241742 2.3433239 2.4429365 2.3729932 2.4391145 2.2173529 2.3039811 2.7448089 2.2865468 2.4210578 2.6219827 2.3072097 2.1467876 1.9679216 2.2053520 2.1208851 2.4409498 2.1034353 2.1834483 2.1682114 1.8170980 2.2853564 2.4278619 2.3593098 2.3328107 2.2204407 1.8945689 2.2235917 2.3750048 2.2207515 2.3573699 2.2267100 2.3787473 2.1922295 2.1973311 2.3098567 2.1321578 2.0839847 2.0189494 2.0499348 2.0028014 1.8712746 1.8467311 1.8237973 2.1966807 1.9600819 2.0136306 2.0690052 2.1569493 2.0903321 2.1219240 1.9820186 2.0150385 1.9791301 2.2104996 2.0536709 2.0783956 2.1195168 2.0999536 2.0297180 2.2981828 2.1156393 2.2016294 2.0157385 1.9595559 2.1189610 2.0997858 2.1206811 1.9571822 2.1340217 2.0130139 2.0697133 2.0732804 2.1340632 2.1576510 2.1825094 1.8554611 2.7266778 2.2914097 2.1926521 2.3072463 2.1080445 2.0543187 2.6307378 2.4119643 2.3158592 2.3484250 2.3560879 2.2020109 2.2379726 1.9370291 2.3095337 2.4876960 2.2786941 2.3883087 2.4438175 2.0336922 1.8137199 2.0701488 2.0603830 2.1013825 2.3180838 2.0084616 2.0371716 2.0140156 1.9070199 2.0327626 1.9904468 2.0298835 2.2107316 1.9737873 1.8540832 2.3858940 2.1928184 2.2513969 2.0927952 1.7484762 2.2583733 1.4420462 2.5842620 2.1253475 2.0772378 1.9231438 1.9538845 2.2827886 1.9975695 2.5183047 2.6039013 2.1594312 2.2350000 2.3058854 2.1801742 2.5750641 2.6124625 2.3450360 2.4037188 2.2707994 2.3710703 2.3406471 2.3887933 2.3355345 2.2804856 2.0503964 2.0936922 2.4037827 2.3030729 2.3941641 2.4960334 2.4596304 2.2079221 2.3802266 2.8042384 2.6694593 2.3790041 2.5048315 2.2342850 2.3442248 2.3553417 2.4660130 2.4711891 2.3587053 2.3330071 2.2090519 2.2727633 2.1980311 2.1241788 2.2041025 2.2859643 2.3659397 2.1292088 2.4082307 2.3144188 2.4897759 2.2377255 2.2606786 2.4551393 2.3639927 2.1890497 2.4479927 2.2220420 2.0620124 2.0332346 1.8986754 1.9439372 1.8171305 2.3660255 2.3838766 2.3833354 2.3930649 2.3450145 2.4248000 2.3574450 2.6019289 2.5215261 2.4050261 2.4966242 2.4169521 2.5288702 2.5846631 2.2180196 2.2495375 2.2820906 2.2625000 2.3335754 2.3643959 2.4190609 1.9967517 2.1978980 2.1924063 2.0975812 2.0547235 2.2738148 2.0006255 1.9795539 2.1128760 2.0368779 2.0543169 1.9372797 2.0253907 1.9520871 1.8754049 2.2106767 2.3344928 2.0375932 2.2450344 2.2192647 2.2581808 2.1175110 1.9955488 2.3358588 2.2013625 2.4483155 2.3999250 2.2053354 2.2250812 2.2912669 2.1696328 1.8804709 1.9556456 2.3808402 1.8399690 2.0880982 2.1006507 2.0473677 2.2998381 2.3100388 2.0064687 2.2147883 2.2683230 1.9871502 2.2363286 2.1110337 2.2942609 2.3061949 2.3754146 2.3172343 2.2458456 2.2866934 2.1650529 2.3802095 2.1440010 2.3003642 2.1080926 2.1587379 2.1509458 2.3176118 2.0943157 2.1572853 2.1552864 2.0245773 1.9310890 2.0269652 2.0489599 2.1172595 2.2388699 2.0351665 2.2238992 2.2287915 2.2893012 2.2811673 2.3711295 2.2923675 2.3233256 2.1699472 2.3177614 2.3498852 2.1145046 2.1211274 2.2306597 1.9147039 2.2144288 1.9803619 2.1113363 2.0440881 2.0574362 2.0763636 2.1467375 2.1815175 2.1415144 2.0859167 2.0909619 1.9956173 1.9625943 2.1360887 2.2104255 2.2599511 2.1865334 2.2576900 2.2724118 2.1994504 2.1189966 2.1161009 2.1352134 2.2017538 1.9940779 2.0964763 1.9802790 1.9869847 2.0417680 2.0760676 2.0041044 2.0302226 1.9828404 2.0185848 2.0472868 1.7743639 1.9067508 2.0306243 2.0267818 2.0529632 2.0562109 2.0474861 1.9814113 2.0441756 1.8915510 2.1342696 1.9871975 2.1290192 2.0647470 2.1953092 2.1795304 2.0751023 1.9901911 2.0709781 1.8559309 2.1503584 2.1124899 2.1068907 2.1904250 2.2112465 2.1967090 2.3165043 2.1624326 2.2331972 2.1466361 2.1882369 2.1084507 2.0844475 2.0651523 1.9902620 2.0592414 2.0058331 1.9857415 2.0889785 2.1272167 2.1002486 2.0496789 2.1984619 2.1591316 2.1835288 2.0866512 2.0569415 2.3523416 2.3386275 2.3460629 2.3864209 2.1907612 2.2708496 2.0803552 2.0883050 2.1733334 2.1286471 2.1937557 2.1181366 2.1901548 2.2634757 2.1840767 2.1138926 2.3518089 2.1021310 2.0489623 2.0930756 2.1173262 2.0726434 2.2410411 2.2033132 2.0882015 2.1287378 2.0723130 2.0416931 2.2517275 2.2477863 2.4524995 2.2062399 2.1609638 2.1426836 2.0728057 2.0815767 2.2698014 2.0910710 2.2218578 2.0200490 2.1129310 2.0702216 1.9386269 2.0765841 2.1062167 2.1462638 2.1379875 2.0118431 2.1766979 2.2221001 2.0937090 2.1991043 2.0354829 2.0464832 2.1591325 2.3731632 1.9999884 2.1497342 2.1514950 2.1100547 2.0207331 1.8730890 1.9895910 2.0914018 2.1866568 2.0523972 2.0896375 2.0472441 2.1221843 2.0253906 2.0760041 2.0401566 2.0574388 2.0616326 1.9370349 1.9081036 2.0766611 2.1426845 2.0334674 2.2478898 2.0694326 2.1724033 2.1379443 2.2162896 2.1871600 2.0368651 1.8536874 2.0602736 2.0478301 2.2017441 2.1652615 2.1473789 2.1641985 2.1466479 2.0059689 2.1942009 2.2139208 2.1094290 2.0652166 2.1600564 2.0659863 1.9907082 2.1897634 1.9260906 2.0776078 2.0701422 2.0894062 2.0551180 2.0316319 2.0741979 2.0107161 2.1179078 1.8690084 2.0498926 2.0699451 2.2219407 2.0674909 2.1824877 1.9016431 2.0079369 2.1613380 2.0930802 1.9197362 2.1249835 1.9621642 1.9374368 1.9104896 1.9508487 1.9872670 1.9297991 1.9348587 1.9375696 2.0161747 2.0292291 2.1731269 1.9024593 2.0633037 2.0518873 1.9754063 2.0750722 2.0829504 2.1505196 2.1396415 2.0307068 2.0329294 2.2116054 2.1181741 2.1729308 2.1892987 2.3186450 2.2857015 2.2205869 2.1885771 2.1494751 1.9976358 1.9932806 2.0020559 1.9680578 2.0416704 2.1254948 1.9237439 1.9059026 1.9808635 1.9265079 1.9975550 2.0991363 2.0949451 1.8675191 2.0204207 2.1379249 2.0357257 2.0643515 2.1753049 2.1155201 2.0409540 2.0596777 2.0283630 1.7291949 2.1704038 2.0436768 2.0468866 2.1195108 1.9655994 1.9217242 2.1052966 2.1121153 2.0529921 1.8652071 2.0987901 2.0866429 1.9402753 2.1423709 2.0860251 2.0921966 2.1059455 2.1454142 2.0500688 2.1439402 2.3477296 2.0646889 1.9476288 1.8126504 1.9914734 2.0056911 1.9301363 1.9792418 2.0483933 2.0024325 1.9342174 2.0590237 2.0804143 2.1447580 2.0824155 2.0598303 2.0087917 1.9212871 2.0831980 2.0213753 2.0324402 2.0263846 2.0528712 2.1205767 2.1335916 2.0286405 2.0836654 2.0003677 1.9583167 2.0407152 2.0324492 2.0506022 1.8156394 2.1763364 2.0715702 1.8999094 1.6299877 2.0933276 2.0891568 1.8451089 2.1413642 2.0824227 2.1030626 2.1055672 2.0941429 2.0398832 1.7819613 2.1227032 2.2284696 2.3367935 2.1957100 2.2215362 2.3683903 2.1065885 2.1017223 2.0998986 2.1532597 2.2763424 2.3162886 2.1525195 2.2111277 2.2763474 2.2453529 2.1929244 2.1991810 2.1895393 2.2575000 1.8013079 1.9007980 1.8598338 2.1034289 1.7890037 2.0732297 2.0316686 2.2013742 2.3430110 2.3423092 2.1256849 2.0815249 2.3236871 2.3759787 1.9970871 2.0335584 2.0676950 2.3285110 2.0723571 2.3584788 2.1673028 2.0862735 2.2927503 2.0511571 2.1499687 2.1238926 2.1619036 2.1243767 2.1737435 2.1484158 1.8789653 2.0971888 2.0807489 2.1395652 1.9896841 2.2008190 1.9937570 1.7155049 2.1123199 2.0883596 2.0973213 2.3167104 2.1666718 2.1610374 1.9891911 2.2461125 2.0844841 2.1275595 2.0746042 1.9876212 2.0987767 1.9563124 2.2636447 2.1178527 2.1814505 1.9669855 1.8518593 2.0469296 1.9439771 1.7871717 2.1187206 1.9205765 1.9742592 1.7075733 1.9040015 2.0330101 1.9098767 1.9242082 1.9518254 1.8655756 1.8678896 2.0075874 1.9060600 2.0173352 2.2240361 2.0334513 1.9635724 2.0843646 2.0707133 2.0804219 2.1208355 2.0237746 1.9363480 1.8319267 2.0293071 2.0947715 1.9529887 2.0247908 2.0747376 2.1235894 1.9755494 1.9081773 2.2422104 2.1745086 2.1776142 2.2009997 1.9886930 1.9503115 1.8816771 2.0286488 1.8570207 1.9906973 2.0348955 2.0982831 2.0852195 2.1055005 2.0608330 2.1085398 2.0238924 1.9245338 1.9882782 1.9876806 2.0773377 2.0617488 2.0550158 2.1350381 1.8544886 1.9548355 2.3088264 2.1751196 2.1663975 2.1138996 2.1252632 2.0840144 2.2016684 2.0594292 2.1986114 2.0475380 2.0962887 2.1162925 1.6779109 2.0192991 2.0432851 2.0116584 2.0781364 1.9294054 1.9810323 2.0422065 2.0091262 2.0939474 1.9042208 1.9764967 2.0276101 1.9646079 2.1367064 2.0784385 2.0891238 2.0355171 1.8502192 1.8656906 2.0399933 2.1636284 2.0369712 1.9911909 1.9913942 1.8836190 2.0400270 2.1772664 2.1023910 2.1765447 2.0766014 2.1065722 1.9948673 2.1124834 2.0356133 2.0623645 1.9924481 1.9437509 2.2803898 2.1959632 2.0462383 2.1615242 2.0768391 2.0940800 2.1948948 2.2281828 2.0230703 1.9749583 1.8276595 2.1075003 2.0307976 2.0895319 2.1887896 1.9824879 1.9561760 1.8145134 1.9464290 2.1276614 1.9874333 2.0109641 2.0446458 2.0811032 2.2106830 2.1992743 2.1306321 2.2220227 2.0551543 2.0623730 2.2124761 2.1803315 2.1134923 2.1181822 2.0363380 2.0672862 2.1501434 2.0829554 2.0835504 2.0940847 2.2473513 1.9212014 2.2012944 2.0127302 2.1396057 2.1692924 1.9930738 2.1818071 2.1288108 2.0547566 2.0753019 2.1033687 2.0872747 2.3832363 2.0872061 1.9296869 2.0471798 2.1294420 2.1113504 2.0905046 1.9767544 2.3377993 2.0712150 2.1247409 2.0900450 2.1800709 2.0590904 2.1901638 1.9362847 2.3387114 2.2167529 1.9070218 2.1508899 2.3600109 2.0750169 1.8897103 2.0056177 2.0499224 2.1120428 2.1335459 2.0953808 2.1420680 2.0500075 2.2283568 2.1132497 2.4118265 2.1824736 2.5224328 2.0982646 2.1352503 2.1178741 2.1125612 2.1541420 2.1529058 2.0911340 2.1226093 2.2567056 2.1589878 2.1552713 2.1952321 2.1405310 2.2069684 2.1892788 2.0856241 2.1769826 2.2115095 2.1895980 2.0707488 2.1880894 2.1546872 2.1445769 2.0460181 2.1407421 2.1690464 2.1956830 2.1861169 2.1581566 2.4369075 2.3832206 2.3422438 2.1910742 2.1069896 2.0429217 2.0610878 2.3594670 2.0822903 2.1521724 2.2546141 2.3542619 2.3940549 2.0523737 2.3828174 2.2902096 2.6332145 2.7227796 2.6125817 2.8021088 2.6724747 2.3757724 2.3093294 2.4723832 2.4732365 2.3931227 2.5609621 2.3306878 2.5516340 2.3677211 2.4417565 2.3147582 2.3464847 2.5550052 2.4616229 2.2770332 2.4105130 2.5259568 2.5443169 2.5642020 2.2556614 2.5168398 2.6809997 2.7724526 2.3169409 2.5384112 2.6242599 2.4872670 2.8486321 2.7113454 2.0142938 1.8960387 1.8907476 1.9490383 2.0113245 1.4503952 1.5275321 1.4956818 1.5340989 1.4622802 1.6174517 1.5842845 1.5659754 1.4035107 1.5428201 1.4309876 1.3345304 1.4675816 1.4221886 1.5776923 1.6402737 1.6109699 1.6307838 1.2759179 1.2903356 1.3988497 1.2478211 1.2129447 1.1795389 1.2484962 1.1834353 1.1041441 1.1361621 1.2565443 1.3960961 1.3070525 1.3220671 1.2460676 1.4181946 1.3799114 1.2788517 1.3807820 1.3826900 1.2702955 1.0332218 1.1011601 1.0316541 1.0518236 1.1046670 1.2052560 1.1775284 1.2332908 0.9783075 1.0677635 1.0700381 1.0125683 1.0278150 0.9085167 0.9583837 0.8038417 0.9755295 0.9261845 0.9483402 0.9365779 0.9114571 0.9373052 0.9003463 0.8994605 0.9095362 0.7899958 0.7614707 0.8422490 0.8350778 0.8035945 0.9365579 0.8624133 0.8315519 0.9793423 1.0300424 0.9569967 0.9401370 0.9781358 0.8332988 0.9078922 1.0987855 1.1081397 1.0332135 1.0558606 1.1038028 1.1353143 0.8924539 1.0653108 1.0430430 1.0891357 1.0506424 1.0322949 1.0226051 1.0164746 1.1777430 0.8626409 1.1005682 1.0786474 1.1382170 0.9078593 0.9201352 1.2050663 0.8349817 1.1239476 1.1319859 1.1445129 1.1893360 1.1325874 1.0591329 1.1900249 1.0326566 1.0924035 1.1918867 0.8780963 1.1752366 1.2577505 1.3385179 0.9574972 1.1248049 0.6941366 0.4392272 0.4087936 0.3941245 0.3606872 0.3840024 0.3656919 0.3755143 0.4161512 0.4489646 0.3945689 0.4551702 0.4444017 0.4595605 0.4525625 0.4518512 0.4691956 0.4985408 0.4321857 0.4489142 0.4956318 0.3654346 0.4196575 0.4116914 0.4472930 0.3804632 0.4340727 0.0000000 0.2087710 0.5310653 0.5427578 0.5683892 0.7585880 0.7913503 0.7814091 0.7850091 0.7327530 0.7968341 0.8644185 0.8085937 0.8485511 0.7907673 0.7740404 0.7580547 0.9093598 0.8724789 0.8289274 0.9554762 0.8936710 0.8800860 0.8229323 0.9321498 0.9925585 0.8947763 0.9088622 0.9180817 0.9239760 0.9154655 0.9501565 0.9040036 0.9974337 0.9698293 0.9672415 0.9545676 0.9350207 1.0053224 1.0080545 0.9081241 0.8808339 0.8331514 0.7876740 0.7719277 0.9767471 0.9225153 0.7451696 0.8596815 0.9590433 0.7771148 0.8168566 0.9323185 0.9446897 0.9227791 0.8912041 0.8476674 1.0024461 1.0613880 0.9454413 0.9209094 0.8447939 0.9228106 1.0318483 0.8890159 1.0225091 0.9230874 0.8931591 0.9004509 0.8902093 0.8293615 0.8833815 1.0356522 1.0380362 1.0842668 1.0933659 1.2402286 1.2537123 1.3170569 1.2269138 1.2169459 1.1691786 1.0583842 1.1962719 1.1382769 1.2868464 1.2397939 0.9268205 1.2165984 1.3331481 1.1752640 1.1789176 1.2450775 1.1764665 1.2255475 1.2282340 1.2021862 1.1897052 1.1094364 1.2583680 1.1798222 1.1649392 1.3520117 1.2107862 1.5082044 1.2693243 1.2780261 1.0682425 1.2738301 1.2510727 1.3018836 1.2553958 1.2958911 1.2862689 1.2165331 1.2315007 1.1824417 1.1581728 1.2665802 1.3081842 1.2318091 0.9998751 1.2103788 1.1860207 1.3336388 1.1392701 1.4164391 1.4703728 1.1940385 1.0391515 1.0723080 1.3237360 1.2649387 1.2186298 1.1451239 1.2619554 1.2839558 1.1781752 1.2993064 1.1295041 1.0848671 1.2287369 1.1540754 1.3866232 1.2141061 1.2545166 1.2466596 1.2230858 1.2771558 1.3493679 1.3477066 1.4274368 1.3111110 1.0334947 1.2888979 1.3341480 1.3062945 1.3503394 1.0503546 1.2493280 1.3712526 1.3732270 1.2178030 1.3279795 1.3085195 1.2637136 1.3551957 1.3753924 1.4134546 1.4028825 1.1106245 1.1435355 1.2827585 1.2606880 1.2924111 1.2392709 1.1994885 1.3529888 1.0550560 1.1032490 1.1581033 1.1477325 1.1806857 1.0894874 1.0837495 1.1815765 1.0920750 0.9214332 1.1980016 1.2071638 1.2332747 1.1241711 1.1890535 1.1609160 1.1743977 1.2165935 1.1697887 1.1176716 1.6135348 1.3513342 1.2391729 1.3218043 1.4302550 1.4298857 1.5348770 1.5278912 1.4134968 1.2258621 1.3961396 1.3204915 1.1253927 1.2398349 1.3648238 1.0498948 1.5449805 1.4286052 1.4136835 1.3526907 1.3200744 0.9142023 1.3647601 1.6935124 1.1514601 1.1610047 1.0539268 0.9878360 1.1350374 1.2436693 0.9966539 1.3475253 1.2767258 1.5498839 1.4553352 1.2262086 1.6300839 1.4516425 1.4055998 1.3762807 1.4276191 1.2721976 1.2256002 1.4267966 1.2688308 1.4328652 1.3349725 1.2663635 1.2508972 1.4542735 1.4508217 1.4057666 1.3464955 1.3550600 1.4474488 1.4153743 1.4104164 1.5182275 1.4075982 1.4476049 1.4177329 1.6016686 1.5314784 1.4691840 1.3786927 1.2657857 1.1520340 1.3383046 1.0707001 1.2931520 1.3130734 1.2992961 1.2697845 1.2228749 1.2181973 1.6781782 1.6036796 1.6673922 1.7900954 1.7772466 1.9141802 1.8473033 1.8607232 1.7910916 1.7893036 1.9612130 2.0175760 2.0337562 1.8662875 2.0633241 2.1422489 1.1968586 1.6334421 1.5903023 1.5952779 1.5695602 1.4470941 1.4296616 1.5269713 1.3194150 1.6024826 1.4882833 1.4130752 1.4194951 1.5339085 1.5595691 1.5769923 1.5893128 1.6013881 1.0334885 0.9998151 1.4897011 1.4238734 1.4207937 1.4444793 1.4982807 1.6822876 1.6968972 1.4818791 1.4603702 1.5202395 1.8234259 1.6959121 1.8612253 1.6580159 1.8186179 1.8869819 1.9187525 1.6989235 1.7534670 1.6180530 1.6779697 1.5468721 1.6152351 1.6942782 1.4472049 1.6381953 1.5374537 1.6465174 1.7230308 1.5292906 1.6483055 1.6222899 1.7105806 1.7320613 1.7092842 1.6373960 1.3960901 1.6620001 1.6692368 1.7864497 1.6888181 1.6583780 1.5697390 1.3749756 1.6441827 1.5537697 1.3477204 1.4800247 1.5673073 1.8358833 1.8609754 2.0358970 1.6926113 1.8444879 1.6743921 1.8962025 2.1249637 1.9643044 1.5303831 2.1317077 2.3031302 1.9171017 2.0335494 1.9668019 1.8949130 1.8608601 2.1055975 2.1305854 2.3682020 2.1560205 2.1492278 2.2164252 2.2158885 2.2355209 2.1986248 1.9236045 1.7717501 1.6835300 1.8036668 1.7521547 1.9299249 1.9594642 2.0169010 1.7466424 2.0405236 2.0189070 1.9996219 2.0858078 2.1262345 1.9740929 1.8882891 2.0637545 1.9158471 1.9016431 2.1582576 1.9425422 2.1983607 2.1149229 2.1337949 2.2307424 2.1636041 2.1696178 2.0026097 2.2098344 2.2732264 2.1505086 2.2002438 2.3206176 2.0757467 2.2015144 2.1589886 2.1580583 2.1867321 2.0576849 2.1090571 2.1504530 2.1562162 2.3173770 2.0595487 2.0182810 2.0961756 2.0260296 1.8261206 2.1228369 1.9323932 2.2325895 2.2436239 1.8658875 1.7279628 2.0075754 2.2527332 2.0587638 2.1302907 2.1857126 2.0715020 2.0075142 1.8120403 1.7561881 1.8216876 2.2750274 2.1034443 2.1334925 1.8802444 2.1194765 2.0658194 1.8942484 1.8781823 1.9111792 2.0578513 2.0251365 1.9324239 2.0956824 2.1831603 1.8758302 1.8951703 1.8758574 2.0942766 2.2184372 2.0117299 2.1351710 1.9222822 1.9787833 2.0041432 1.9635495 2.0191241 1.8029655 2.1516251 2.3018892 2.3018478 1.8380644 2.0656684 2.2121924 2.0895214 1.6117065 1.9337115 1.9122627 1.9787049 1.9820533 1.9247775 2.0776621 2.0583011 2.0120688 2.0230733 1.9585327 2.0241784 1.9345725 1.9692992 1.9554644 1.9162953 2.2425116 2.1625541 2.0769177 1.9792550 2.4461161 2.2880241 1.7274797 1.8050198 2.1489589 2.2102393 2.0034115 1.9918442 1.7626271 1.8239025 2.0395081 2.1713320 2.0451631 2.0668794 1.9286356 1.9223675 1.9033465 1.8836589 2.1894942 2.1489100 2.2175611 2.0522222 2.2509756 2.1483646 2.2080585 2.0784896 2.1294652 1.9937894 2.0093467 1.9264764 2.1162261 2.1987859 2.1420198 2.3637686 1.9237162 1.9374137 2.0039849 1.9768327 2.0038266 1.8518414 1.9190850 1.5176754 1.7412616 2.6976329 2.7503450 2.5876537 2.4579592 2.3002200 2.5267607 2.6232421 2.7633744 2.5372046 2.6745265 2.6524424 2.8385661 2.8193894 2.8455744 2.7243596 2.6843416 2.7600878 2.9122956 2.6336211 2.6614027 2.5685443 2.7800519 2.8068721 2.6565079 2.1428232 2.4530780 2.1215592 2.0670222 2.0516139 1.9018865 1.9408923 2.1715610 2.2339835 2.3690245 2.6602860 2.6880853 2.4741900 2.5039114 2.5129235 2.6334843 2.9267998 2.3399668 3.0965852 1.7430699 1.8332071 1.8473065 1.8855672 1.6734661 1.6892231 1.8671023 1.7980263 1.6951907 1.8436690 2.0722839 1.7652605 1.8112323 2.3468970 2.2676486 2.4212257 2.3135477 2.3833233 2.3020994 2.2592452 2.2432003 2.3766531 2.2127358 2.3380405 2.4500733 2.4123108 2.2139353 2.3604485 2.2393093 2.3114344 2.4146342 2.3997001 2.4480264 2.4011343 2.3947398 2.3139284 2.2281328 2.4143224 2.3227741 2.5173363 2.3982039 2.5062856 2.5366074 2.3675930 2.1342986 2.4146034 2.3833068 2.4452294 2.5012171 2.4924635 2.5227902 2.1345169 2.2959654 2.1741451 2.2742763 2.3157237 2.3637812 2.2272758 2.1855745 2.2017013 2.2162323 2.2571325 2.2999245 2.3246999 2.2412446 2.3494524 2.1478295 2.2058142 2.3760969 2.5227658 2.3594537 2.5554863 2.3945196 2.4605946 2.6509533 2.2651980 2.4175488 2.0682105 2.0569968 2.2822816 2.1302224 2.4532864 2.2922554 2.3292068 2.1755989 2.1265576 2.1445623 1.8407213 2.1093042 2.0914021 2.2684967 2.4851249 2.3640145 2.3458169 2.2419881 2.3965575 2.3770973 2.2843594 2.1805176 2.1195780 2.3721321 2.2811636 2.2883597 2.1328305 2.3173041 2.2981256 2.2967086 1.9418395 2.6299255 2.3862325 2.0988386 1.8515942 2.0807278 2.1315281 2.3452632 2.2871722 2.2989963 2.0764222 2.7349381 2.1608943 2.2835391 2.1833311 2.0000661 2.1247075 2.1499381 2.4177496 2.4227356 2.4496520 2.4392773 2.4501118 2.6993247 2.3855580 2.3401361 2.4070002 2.5679183 2.2115564 2.1509881 2.2112446 2.0581993 2.2133643 2.3958421 2.1666652 2.0508771 2.2463472 2.1041447 2.2175726 2.2427053 2.1700586 2.2873061 2.4155584 2.3240663 2.3503197 2.3445364 2.2880329 2.3030493 2.3180176 2.4757688 2.1074677 2.2586458 2.1782805 2.2361818 2.3475286 2.3412468 2.2582984 2.2071699 2.2318935 2.3591606 2.1683823 2.2105226 2.1427983 2.1873888 2.2616979 2.2096426 2.1918773 2.1333668 2.1957766 2.2070132 2.2785614 2.2246717 2.0808807 2.3461301 2.2263800 2.1796679 2.2448150 2.2921643 2.0714161 1.9097047 2.3872273 2.2125459 2.1642269 2.0652933 2.4285704 2.1104532 2.3149405 2.3667252 2.2790194 2.2273572 2.1404191 2.1760952 2.3258705 2.3070041 2.1745127 2.1963841 2.0434486 2.0290324 2.1673140 2.5411019 2.3313573 2.1528266 2.2747773 2.3670392 2.2960557 2.2739707 2.2351352 2.2270704 2.3497591 2.2322871 2.0249125 2.2371675 2.4774873 2.4196375 2.1619809 2.2178203 2.4917892 2.2652378 2.4184288 2.3910073 2.3448098 2.4987967 2.5935003 2.0517068 2.2773731 2.6425418 2.8792652 2.6158123 1.9503431 2.1933041 2.3413905 2.5291285 2.5280654 2.2542465 1.9147083 2.4473345 2.4967385 2.7861195 2.7419678 2.7509131 2.7671672 2.7009893 2.8052918 2.5325291 2.6575297 2.8289055 2.8481424 2.9521505 2.7720634 2.8273766 2.6656565 2.7311717 2.6525147 2.7373134 2.6591319 2.6621367 2.9187545 2.8086975 2.6078802 2.8516611 2.6856867 2.6159123 2.9672836 3.0126048 2.9336865 3.1371131 2.9229537 2.8868589 2.7734342 2.9518888 2.7191287 2.8091656 2.7374072 2.8242857 2.6530292 2.7917963 2.6720714 2.7044603 2.7769193 2.7923649 2.6044776 2.6378761 2.7921056 2.6022381 2.9984620 2.4987589 2.4243356 2.7925331 2.8728605 2.6713219 2.5525316 2.8227319 2.0411354 2.1767630 2.1084195 2.2283473 1.9832121 2.3860178 2.6288823 1.8973556 2.2855633 2.2442862 
Sphingobacterium_thalpophilum                                            2.4434916 2.1793077 2.4860585 2.2948604 2.1861001 1.9377138 2.0540869 2.1910689 2.2259609 2.0918174 2.1698970 2.0113622 2.1155236 2.0802644 2.3485854 1.8655349 2.2195111 2.2754579 1.9610311 2.2251612 2.0701884 2.1998367 2.2917178 2.3314408 2.3066949 2.3391807 2.1932219 2.3451165 2.1175516 2.3301790 2.2259901 2.0355323 2.1599027 2.1426383 2.3607408 2.2589572 2.2108275 2.4652545 2.5214643 2.8825893 2.4951843 2.7963595 2.0644799 2.2218179 2.2124196 2.1975547 2.1754780 2.2600730 2.3396920 2.0996062 2.4253312 2.3409984 2.3108899 2.3282930 2.2895111 2.1393105 2.1810849 2.0823785 2.1804259 2.4110900 2.6859713 2.6948339 2.5492677 2.2207456 2.0264167 2.0910295 2.1830040 2.3103049 2.3208785 2.1767649 2.1281552 2.2419347 2.2419352 2.2397853 2.1673077 2.3444770 2.0633342 2.0949381 2.0389673 2.1359226 2.1096423 2.3709845 2.1401216 2.2260297 2.3254187 2.2657245 2.1135225 2.3663386 2.1173831 2.2514987 2.1787873 2.4030168 2.4103634 2.0084493 2.1544465 2.1370031 2.0027829 2.1252796 2.1357090 2.3633584 2.3188337 2.3389136 2.3276606 2.2758944 2.0852710 2.3752274 2.3688464 2.2601397 2.2076778 2.3542353 2.2203604 2.1468600 2.1365684 2.0552242 2.0276991 2.3162593 2.4838547 2.0192913 2.3892121 2.4604237 2.6347828 2.1130437 1.7579152 2.1495679 2.1594486 2.1656956 2.2143484 2.1932926 2.1804747 2.1599911 1.9373650 1.9488339 2.0940388 2.1212058 2.1851619 2.1891759 2.1378217 1.9199476 2.0147168 2.0325027 2.0904816 2.0425214 2.1588925 2.0935376 1.9318991 2.0463719 2.0650924 2.1063742 1.8551135 1.9994327 2.2264584 1.6441592 2.1331445 1.8764970 1.9795421 1.9554018 2.1853458 2.2125382 2.2163595 2.2189665 1.7851110 2.1819854 2.1368113 1.9764008 1.8050742 1.9928194 1.9227038 2.0390113 2.2260733 2.1131983 2.2053665 1.9222748 1.8797917 1.9406302 1.9517906 1.9067852 2.0967230 1.9998848 2.1916585 2.1891179 2.3577238 2.2339782 2.4776617 2.1263378 2.1466295 2.0929433 2.3485754 2.5199659 2.1447077 1.9531628 2.0538656 2.1019151 2.0702161 2.1738188 2.1255061 2.0619149 2.0809606 2.1120729 2.2158330 2.2475405 2.0747187 2.2074509 2.0536581 1.9636665 1.8858153 1.9509246 2.0175861 1.9955704 2.0818410 2.1704913 1.6784548 1.7281761 1.8171536 1.8466575 1.9379394 1.8852852 1.7308686 1.7033199 2.0015612 1.8734866 2.3002896 2.1964628 2.2504831 1.9929547 2.2125162 2.1122533 2.0377148 1.8347152 1.5199020 1.6635709 1.8309147 1.8175173 1.5463211 1.6739317 1.8942718 1.8390115 2.0332928 1.7279202 1.7855014 2.0168245 1.8167730 1.5032970 1.6503427 1.8274964 1.9039196 1.9106671 1.8685793 1.8322329 1.8514747 1.8343165 1.7651017 1.8151154 1.8112719 1.8778834 1.8899338 1.8577312 1.8141345 1.6964957 1.7955337 1.7962201 2.0308970 2.0519117 2.0222329 2.2015158 1.9429506 2.0829399 1.9811048 2.2429999 2.0616843 1.9927373 2.1135498 2.1479344 2.1550793 2.0182614 2.0719566 2.1032935 2.0513470 1.7446950 1.9790203 2.0046873 2.1335546 1.8608152 2.0333831 2.0185247 1.9556932 2.0747677 2.1332535 2.0279521 1.9698733 1.9808904 2.0983698 2.0895156 2.0641818 1.9806060 2.0712382 2.0935608 2.0867937 1.8357588 2.1774014 1.8359014 1.9603208 1.9859828 1.7733775 2.0697972 2.0254378 1.9121607 1.6625825 1.8704171 1.9478800 1.9724274 2.1110920 2.1907704 1.9521956 1.9334254 2.0324518 2.0164569 2.0984181 1.8680400 1.9044973 2.0386349 1.9696307 2.1341903 1.9478438 2.2323585 2.3112042 1.5459060 1.9596469 1.9281137 1.9928610 1.8484762 1.7825776 1.7996735 1.8484759 2.0187143 1.6850997 1.9190777 1.8043516 1.8884292 1.5704985 1.7836421 1.6235713 1.5711547 1.8768891 1.7477497 1.9481687 1.9221433 1.9279714 1.9253024 2.0539862 1.9144902 2.0532786 1.9080303 1.5893246 1.7546641 1.7860064 2.0497649 1.8174950 1.7787351 1.7231596 1.5870434 1.6684532 1.8887288 1.9570252 2.0739492 1.9900454 1.8874725 2.7122141 2.6253207 2.7176987 2.4814890 2.4420110 2.4245282 2.4671204 2.3502536 2.3869387 2.6824382 2.5300194 2.4008278 2.5733434 2.4657470 2.5646625 1.8244704 2.0924657 2.0916388 2.1085033 1.9566811 1.9844787 2.1634396 2.2937791 1.7945022 1.8335827 1.8053304 1.9060226 2.0631223 2.1477311 2.0778665 1.9024094 2.1253170 2.2136853 2.1987881 2.3719566 2.1967002 2.0599497 2.2769690 2.3433455 1.7649211 2.2856491 2.1627823 2.2532675 2.1795428 2.2731016 2.0880764 2.1876723 2.2066472 2.2390035 2.1943454 2.3459676 2.2092588 2.3626452 2.2518706 2.1120345 2.2870706 2.1154127 2.1823301 2.2354970 2.3122712 2.1412696 2.2705645 2.3812919 2.3105855 2.3315472 2.2453002 2.1039326 1.8184037 2.1958317 2.1536079 2.1102333 1.9781688 1.8170704 2.1475123 1.9093858 2.1895467 1.5881638 1.6253091 1.7590053 1.9237799 1.7346847 1.8432973 1.4869323 1.7261297 1.6235545 1.6311038 1.8318931 1.7644364 1.8179008 1.8353268 1.9270953 1.8740343 1.8158496 2.1479866 1.7286261 2.0113378 1.8688193 2.0051094 1.8360244 2.0195130 1.8513931 1.9617023 1.9919434 2.0933982 1.8245175 2.0677880 1.9699614 1.7472273 1.8839446 1.9788712 1.9037505 1.7601940 1.8237214 1.7582805 1.5842202 1.7701088 1.9558046 1.9725661 2.0606318 2.0632735 1.9472007 1.7577207 2.0425626 2.0538749 1.9342539 2.0062722 2.0187106 1.8065028 1.7588076 1.6648528 1.5787226 1.8539515 1.7119525 1.8366565 1.6892458 1.6702045 1.5876966 1.6796305 1.6923296 1.6560271 1.7926966 1.7296025 1.6614555 1.7916874 1.8002038 1.9583037 2.0773798 1.9729307 2.0220985 1.8154188 1.8470164 1.5999553 1.9955105 1.8714197 1.9422710 1.9379667 1.9179104 1.8180813 1.7245937 1.7699101 1.6892082 1.8356748 1.7823397 1.7089921 1.7021577 1.5749270 1.4798020 1.7234635 1.7249367 1.6245571 1.6162653 2.1357969 1.9651843 2.0060315 1.9089738 1.9196409 1.8376353 1.9162360 1.8044347 1.8021545 1.8881872 1.9115439 1.9737780 2.2890180 2.2332895 2.0262080 2.0455371 2.0720739 1.8365482 1.7631818 1.7979759 1.8119121 1.9604634 2.1164290 2.0571360 1.9354889 1.7941332 1.5394346 1.5519122 1.2876493 1.6166478 1.7585069 1.8745178 1.6512900 2.0414834 1.8771998 1.8609511 1.6569481 2.1458300 1.9740593 1.8123700 2.1277717 2.1536637 1.9848333 2.1803187 1.9658886 2.0785667 1.6399908 1.9729330 2.1002846 2.2339021 2.3483190 2.2527314 1.9972536 1.9515274 2.2315460 2.1983546 2.3250526 2.0579318 2.1678485 2.2451770 2.2260260 2.1298625 2.2460073 2.1140873 2.0617451 2.1549625 1.8715170 2.0042901 1.8941095 2.0628895 2.2384088 2.2839493 2.3213002 2.2111777 2.4410145 2.4206024 2.3778180 2.2469282 2.2304974 2.3870383 2.3346653 2.4553600 2.4226703 2.2840650 2.2065201 2.3236710 2.4337793 2.3655135 1.8757326 2.3817835 2.0586421 2.2568217 2.3262158 2.2338412 2.1341966 2.1841542 2.3104198 2.3803350 2.5703075 2.1926918 2.4133680 2.3172867 2.2621247 2.3326293 2.2710194 2.2498517 2.1152527 2.2952349 2.5391348 2.3687486 2.2982040 2.4127748 2.4452097 2.4109165 2.3913242 2.2336731 2.2610578 2.5316010 2.3100054 2.4833991 2.6311986 2.2485157 2.1134900 1.9806037 2.1443983 2.0573397 2.3131951 2.1231869 2.1076529 2.2326525 1.8419557 2.2844676 2.3789219 2.3673801 2.2801378 2.1534110 1.8012700 2.3663960 2.2584909 2.2201477 2.2996411 2.0692123 2.4429503 2.1600918 2.1954771 2.2559003 1.9976885 2.1966277 2.0613487 1.9957956 2.0407886 1.7964189 1.8699894 1.7988283 2.1103254 1.8402311 1.9754859 2.0376085 2.0887829 2.1058082 2.1357809 1.9641785 1.9893502 1.9689896 2.1712639 2.0439516 2.0369257 2.0371215 2.0518771 1.9756428 2.2430578 2.0692822 2.1261438 2.1388087 2.0262233 2.1029055 2.1015992 2.0973365 1.9668281 2.0742516 1.9736397 1.9908031 2.0457809 2.0721023 2.1481008 2.0434192 1.9710674 2.7130037 2.3212694 2.2893283 2.1700083 2.0145457 1.9813035 2.5110991 2.3587907 2.2163062 2.3555377 2.3111959 2.1139551 2.2539591 2.0162836 2.2478517 2.5066869 2.2311995 2.3342264 2.4492015 2.0230250 1.7180318 2.0066189 1.9597923 2.0342742 2.3270144 1.8924044 1.9788485 1.9777669 2.0004221 2.0174526 1.9361248 1.9365873 2.2528496 1.9337092 1.7639741 2.3101094 2.1966849 2.3935639 1.9612490 1.7363720 2.1383672 1.5489317 2.4528378 2.1300641 2.0718998 2.0170919 1.9366012 2.2450698 2.0854485 2.4582436 2.5465171 2.1450742 2.2444333 2.2917357 2.2500097 2.4700731 2.6384725 2.3991758 2.2685449 2.3743435 2.4697172 2.2909997 2.4120022 2.4138356 2.4300014 2.1335030 2.1811472 2.5598514 2.4376486 2.4211050 2.4730554 2.4362923 2.2500992 2.5057545 2.8429000 2.6836439 2.5053104 2.5994603 2.1484633 2.3442764 2.5208219 2.4484497 2.5008045 2.3550105 2.3295960 2.3069665 2.2473136 2.2938373 2.1555593 2.2989856 2.3416136 2.5613433 2.3149354 2.6108241 2.3165932 2.6163277 2.4197871 2.3972646 2.4762240 2.6490846 2.3789266 2.5412770 2.3376805 2.0417584 2.0220771 2.0051240 1.9135988 1.8648808 2.3445359 2.4503084 2.4449937 2.4102217 2.3972598 2.4608684 2.3686356 2.6444479 2.5946772 2.5247640 2.4373431 2.4443241 2.5840637 2.5882979 2.2279449 2.2867251 2.2539043 2.2852923 2.2958467 2.3010753 2.3726676 1.9872862 2.2463974 2.1666900 2.0817339 2.0529858 2.1878108 2.0358882 1.9689707 2.0979325 1.9996756 2.0471201 1.9203830 1.9882794 1.9910087 1.9032809 2.2045935 2.3495652 2.0698648 2.2416086 2.2341324 2.1810489 2.1672919 1.9104923 2.2135095 2.0713639 2.3341562 2.3165054 2.2531283 2.1542590 2.2360092 2.1535306 1.9429218 2.0078349 2.2556149 1.8775194 2.0555509 2.0747121 2.0215707 2.1874893 2.2321607 2.0538493 2.1623916 2.1742217 1.9247395 2.1445938 2.0837741 2.2858970 2.2026378 2.2718407 2.1912174 2.1945389 2.2148523 2.1400330 2.2656023 2.1013832 2.2019477 2.0498051 2.0635885 2.0464623 2.1200655 1.9682541 2.1419430 2.1142564 1.9813129 1.8918090 2.0278951 1.9935034 2.1801112 2.3728867 2.1590404 2.1013748 2.1841292 2.2069428 2.2569298 2.4062889 2.2592049 2.2772334 2.1913373 2.2885828 2.3448517 2.0848412 2.1476577 2.2140231 1.9403657 2.3799689 2.1426422 2.0611473 2.0047371 2.0403709 2.1383883 2.0378904 2.0011959 2.1643226 2.2238286 2.1711458 2.0508436 2.0920977 2.2365559 2.2654596 2.3056723 2.0948805 2.3060888 2.3733796 2.2980414 2.1956254 2.1080148 2.1862759 2.1759563 1.8982792 2.1472981 1.9573231 1.9498078 2.0264887 2.0197852 1.9269372 2.0800160 2.0228211 2.0073317 2.0450168 1.8241325 1.9151777 1.9636562 1.9610765 2.0036596 1.9572766 2.0656341 2.0434794 2.0734220 1.9448956 2.0862082 2.0093043 2.1682237 2.0982383 2.2425035 2.2456144 2.1601564 2.0246324 2.0411092 1.8477590 2.0558214 1.9929714 2.1069109 2.1123495 2.0896933 2.2766816 2.2312087 2.1431549 2.2698897 2.1781143 2.1694519 2.1233832 2.1603078 2.0762905 1.9800156 2.0383095 2.0570687 2.1049041 2.0653700 2.1033380 2.0456281 2.1066420 2.1016015 2.1766663 2.1101315 2.1961826 2.0690003 2.3899279 2.3675100 2.3559628 2.3173606 2.2404220 2.3041102 2.1700113 2.2151113 2.2601108 2.1533926 2.1940996 2.1349969 2.1149436 2.1893609 2.1738266 2.0254162 2.3290677 2.1742232 2.0944168 2.2054504 2.1466747 2.1190588 2.2376402 2.0793528 2.0029911 2.1539156 2.0260430 2.0071693 2.1645419 2.2541442 2.2379179 2.1459546 2.1348648 2.1522170 2.1450692 2.0370992 2.1594007 2.1426366 2.2513032 2.0354156 2.1783959 2.1582808 1.9835345 2.0831893 2.2206997 2.2443864 2.1650947 2.0132945 2.0840034 2.1839311 2.0552695 2.0992738 1.9992899 2.0743064 2.1863939 2.3075158 2.1716641 2.1032725 2.1924753 2.1699295 1.9474511 1.8522934 1.9719244 2.0544080 2.1519460 2.1112552 2.0702828 2.0639529 2.0760250 1.9887903 2.1129969 2.0969030 2.1093185 2.0517157 2.0175042 1.8630982 2.0694428 2.1566663 2.1545355 2.3017142 2.1138290 2.1686462 2.1944495 2.2882737 2.2464877 2.1123731 1.8553792 1.9705653 2.0678287 2.2324155 2.2155194 2.1534174 2.2161290 2.1402608 2.0484890 2.1852805 2.0594928 2.2555170 2.1503796 2.2552910 2.1294504 2.0485841 2.2705073 2.0487162 2.1928482 2.2281918 2.0769138 2.0982799 2.0496177 2.0468781 2.0586297 2.1256133 1.8968820 2.0350650 2.1487937 2.2179203 2.1636207 2.2296538 2.0182318 1.9591845 2.1922235 2.1093295 1.9887930 2.1582936 1.9980481 1.9945512 1.9573431 2.0421091 2.0338626 2.0083618 2.0375160 2.0162208 2.0574092 2.1265381 2.1436135 1.9173195 2.1552971 2.0538375 1.9225304 2.0492759 2.0318222 2.2509723 2.2185492 2.0573992 2.0411822 2.2222928 2.1740813 2.2473957 2.2848648 2.3259077 2.3433932 2.2271445 2.1470643 2.2168436 2.0217594 2.0310834 2.0768250 2.0632634 1.9624078 1.9842822 1.9935958 1.9374141 2.0333977 2.0338491 2.0901990 2.1008087 2.0300765 1.9337837 2.1571637 2.2019224 2.0573539 1.9141018 2.1602476 2.0139681 2.0153633 2.0688979 2.0466824 1.7257580 2.1502664 1.9891140 1.9264197 2.0656050 1.9500649 1.9242037 2.1345166 2.1228532 2.1025033 2.0011993 2.0511989 2.0859340 1.9912837 2.1765904 2.1342631 2.1176569 2.1684395 2.2585963 2.0636387 2.1062545 2.4248524 2.1894758 1.9649520 1.8216805 1.9597689 1.9521928 1.9184447 1.9412899 2.0332028 1.9750492 1.9515685 1.9967632 1.9341836 2.0862577 2.0606709 1.9197187 1.9034836 1.8777844 2.0945046 2.0211609 2.0289783 2.0516170 2.0080640 2.0817599 2.1328325 2.0507797 2.0391471 2.0121691 2.0423390 1.9473002 1.9475089 1.9490753 1.8754480 2.1133146 2.1088667 1.9236125 1.6390203 2.0533764 2.0308192 1.9158539 2.2009102 2.1405298 2.1266047 2.1103432 2.1134115 2.0381629 1.9127830 2.1843919 2.3167925 2.3818380 2.2816044 2.1987233 2.4804202 2.1497723 2.0122988 2.1372653 2.1363906 2.3102995 2.3601919 2.2134576 2.2137201 2.2940897 2.2623331 2.2298501 2.1146765 2.3151983 2.2059793 1.8278240 1.9852621 1.9563862 2.0777305 1.8214136 2.2009400 2.0874855 2.2794713 2.2772432 2.2859433 2.1691515 2.1261022 2.3255844 2.4370295 1.9130071 1.9795182 2.0528623 2.4175000 2.1429495 2.2183982 2.1231139 2.0356551 2.2222559 2.0222097 2.1427365 2.1430384 2.0211690 2.1864502 2.2648630 2.0592597 1.9042253 2.0556995 2.0526705 2.0321153 1.8478299 2.1017401 1.9300513 1.6287043 1.9945035 1.9451792 1.9884690 2.1603218 2.1341080 2.0487916 1.9127762 2.1635802 1.9541955 2.0176733 1.9486127 1.8421221 2.0015758 1.8741934 2.1530105 2.0257516 2.0981054 2.0806929 1.9082210 2.0392013 2.0329612 1.8499410 2.2139779 1.9957994 1.9967653 1.8149195 1.9448388 2.0344881 1.9806361 1.9209699 1.9720881 1.8299706 1.8404261 2.0708143 1.9163920 2.1057384 2.1918297 1.9306158 2.0144123 2.1116784 2.1471393 2.0946477 2.2334705 2.0867448 1.9385835 1.7944134 2.0534115 2.0763484 1.8742814 1.9949490 2.0916159 2.1749034 1.9428998 1.9835773 2.1613984 2.1053774 2.0839268 2.1092964 1.9974217 1.9350624 1.9461886 2.0625787 1.9060989 2.0367949 2.1394605 2.1603376 2.0690861 2.0462856 2.0684612 2.0700335 2.1097601 1.9567599 2.0846171 1.9246846 2.1648558 2.0875576 2.0465714 2.1658331 1.8628260 1.9926590 2.2344237 2.0381967 2.2017672 2.0957645 2.1139335 2.0911317 2.1262899 2.0283387 2.1031557 2.0473095 2.1208847 2.1403459 1.7434059 2.0963609 2.1709138 2.2211099 2.1575367 1.9054466 1.9607658 2.0222135 1.9994420 2.1134179 1.8298088 1.9370483 1.9812480 1.9703759 2.2356104 2.1344236 2.1567155 1.9496404 1.7846969 1.9382684 2.0921770 2.1874871 1.9466353 1.9704595 1.9411814 1.9213117 2.0449988 2.1931097 2.0609609 2.1789032 2.1609555 2.0026688 1.9805865 2.1755120 1.9884476 2.0470849 1.9972401 1.8947686 2.2974958 2.1754851 2.0572515 2.1271222 2.0924163 2.1019840 2.0870691 2.1301995 2.0084459 1.8911770 1.7301469 2.0340435 2.0170037 2.0671922 2.0388374 1.9838607 1.9388239 1.7791856 1.9909736 2.0999839 2.0117669 2.0235485 2.1030086 2.0607203 2.1903022 2.2351947 2.2103017 2.1871566 2.0423205 2.0604180 2.1562900 2.1364712 2.0564331 2.0587199 2.0525036 2.2122028 2.1145377 2.1163731 2.0904771 2.0895954 2.1762489 1.9406184 2.2101497 1.9918399 2.1195601 2.1557721 1.9271633 2.0774046 1.9873581 1.9715529 1.9459118 2.0468686 2.0651146 2.3001298 2.1175906 1.9278186 2.0338340 2.1053031 2.1378893 2.0559818 1.9682128 2.3711201 2.0849689 2.0267353 2.0056702 2.1701137 2.0390126 2.1181052 2.0619731 2.3526414 2.2196775 1.9851926 2.1426777 2.2348639 2.0802893 1.8159551 2.0610921 1.9316082 1.9932679 2.1092823 2.1396512 2.1641842 1.9590543 2.2171532 2.2559483 2.4502609 2.1186332 2.3919869 2.1649836 2.1548730 2.2179852 2.1609138 2.2059675 2.2292986 2.1269264 2.1363149 2.1896572 2.0798051 2.1846475 2.3144616 2.1291746 2.3214945 2.2797234 2.2955889 2.1410555 2.2801203 2.2056376 2.1890468 2.1210211 2.1103895 2.1045295 2.0366871 2.0701037 2.1594159 2.1967165 2.1609945 2.1670417 2.4319455 2.4151346 2.2928540 2.0512804 2.1804664 1.9281869 2.0823525 2.2832790 2.0277417 2.1208338 2.3022541 2.3928534 2.2658604 1.9134381 2.2909093 2.3214121 2.5834741 2.7460604 2.5864403 2.7762115 2.6807248 2.4546854 2.4948636 2.7085409 2.5011218 2.5107413 2.5023713 2.3366751 2.5683571 2.4191827 2.4266323 2.4336059 2.3844518 2.4860741 2.4851016 2.3521370 2.3411793 2.6095266 2.5453413 2.5942705 2.1664767 2.5014678 2.6025586 2.6932877 2.3588581 2.5686924 2.5843850 2.4979853 2.8990776 2.7109884 2.0831529 1.9395337 1.9167700 1.8893617 2.0644292 1.2444259 1.3840763 1.3577199 1.3534091 1.2918529 1.4570909 1.4012029 1.5024707 1.3483796 1.4184978 1.3291997 1.2305865 1.4653968 1.3670564 1.4356787 1.4616567 1.5164551 1.4721388 1.2536048 1.2917197 1.3141873 1.2095086 1.1430862 1.2213257 1.1738633 1.1507009 1.0571627 1.0796626 1.1758978 1.2838844 1.2737364 1.2479938 1.1654292 1.3617072 1.3768752 1.2080678 1.3059914 1.2739104 1.2043413 0.9984988 1.0175890 1.0219407 0.9631434 1.0769059 1.1527204 1.1225611 1.0929139 0.9430684 0.9986674 0.9927927 0.8886890 0.9101657 0.9587883 0.8852583 0.8175242 0.9541060 0.9105874 0.9150478 0.9249413 0.8869716 0.9013122 0.8905047 0.8489591 0.8558662 0.7697622 0.7131818 0.7580475 0.7936913 0.7444537 0.8462557 0.8296360 0.7494811 0.9445189 0.9328920 0.9449660 0.8838453 1.0011497 0.8150679 0.9348189 0.9759146 1.0159034 0.9416981 1.0224226 1.0183061 1.0969387 0.9089222 1.0779857 1.1192489 1.0839714 1.0542879 1.0319124 1.0389884 0.9885890 1.1142552 0.8605509 1.0435744 1.0579908 1.0835102 0.8326055 0.9323324 1.0688008 0.7991574 1.0414615 1.0548980 1.0774893 1.1401913 1.0274136 0.9959887 1.0833413 1.0389959 0.9620302 1.0566459 0.8675854 1.1702891 1.2371597 1.1979141 0.9728073 1.0566827 0.7181310 0.4932025 0.4609813 0.4488905 0.4093273 0.4291109 0.4222529 0.4276225 0.4693685 0.4893040 0.4468245 0.4759926 0.5311398 0.5323682 0.5078278 0.5224798 0.4788251 0.4972660 0.4648932 0.4961446 0.4641305 0.3868537 0.4203958 0.4029420 0.4666266 0.4360814 0.4375477 0.2087710 0.0000000 0.5142999 0.5665886 0.5779591 0.7571052 0.8216100 0.8022834 0.7457462 0.7264452 0.7740173 0.8561100 0.8025832 0.8467263 0.8091479 0.7774607 0.7165410 0.9337321 0.7979480 0.7764531 0.8557518 0.8465025 0.8297392 0.8110212 0.8206418 0.8700942 0.8660011 0.8823024 0.9294247 0.8995903 0.9192250 0.9060260 0.9010468 0.9223602 0.9596572 0.9580337 0.8988360 0.9196211 0.9632050 0.9978777 0.8755566 0.8365808 0.7655500 0.7751912 0.6980748 0.9448944 0.8674048 0.7542274 0.8519589 0.8780866 0.7825448 0.8377495 0.9554244 0.9403791 0.8870272 0.8923360 0.8416391 0.9782975 1.1130139 0.9478213 0.9079009 0.8331555 0.9398654 1.0571880 0.8702310 1.0091430 0.9270347 0.8466845 0.8421368 0.8176632 0.8227619 0.8509685 0.9428970 1.0057008 1.0340662 1.0659719 1.0920218 1.1050968 1.2146462 1.1290015 1.1011726 1.0528048 0.9593691 1.1074616 0.9944875 1.1265016 1.1177294 0.9244098 1.1101443 1.2047685 1.0884532 1.0813417 1.1275778 1.0624742 1.1266023 1.1151839 1.0552512 1.0970744 1.0551527 1.1636964 1.0996243 1.1012144 1.2365223 1.1741022 1.4075240 1.2130046 1.2037723 0.9928628 1.1494136 1.1779280 1.2287164 1.2180560 1.1991300 1.1707129 1.1346471 1.1426888 1.0968081 1.0446393 1.1874853 1.1749970 1.1149890 0.9029427 1.0769090 1.0992793 1.2683805 1.0998225 1.3204807 1.2489786 1.0293629 0.9181876 0.9650178 1.0795222 1.1733535 1.1303138 1.0393966 1.1470432 1.1791956 1.0933342 1.1780475 1.0556127 0.9494729 1.1224214 1.0462681 1.1399900 1.1187588 1.1184501 1.0933600 1.1635274 1.0531079 1.2709900 1.2536735 1.3113639 1.1959694 0.9765494 1.1792178 1.3238354 1.1975886 1.2648832 1.0680103 1.2697905 1.3274802 1.3168908 1.0924043 1.3093253 1.1285458 1.1154150 1.2684658 1.2987969 1.3267262 1.2908702 1.0720520 1.0678031 1.2434507 1.1060852 1.1359474 1.1104238 1.1240795 1.1945478 1.0653166 1.0188036 1.0587817 1.0109940 1.0431189 0.9800377 0.9673502 1.1348974 1.0240221 0.9680642 1.1577557 1.1639330 1.2046397 1.1515358 1.1620467 1.1616818 1.1867112 1.1668326 1.1425143 1.0938684 1.5771792 1.3483219 1.2024746 1.2859219 1.3063945 1.3967252 1.4734839 1.4541834 1.4113750 1.1972253 1.2482825 1.2314639 1.0656025 1.1807857 1.3110077 1.0279555 1.4984177 1.3354222 1.3279897 1.3718332 1.3364013 0.8626087 1.3194886 1.6089473 1.1011789 1.0907918 1.0089139 0.9284402 1.1111395 1.1806826 1.0029010 1.2439678 1.1222268 1.4799477 1.3232405 1.1129678 1.5277609 1.3626584 1.3144970 1.2508339 1.4005114 1.2893765 1.1344015 1.3347648 1.2671549 1.4161622 1.3002865 1.2980301 1.1701653 1.3743454 1.3644963 1.3566795 1.2860837 1.2850149 1.3754347 1.3584392 1.3780603 1.3913658 1.2775158 1.3316429 1.2850083 1.4880799 1.4080198 1.3971035 1.3572760 1.3450728 1.1223340 1.4070825 1.1650048 1.4252236 1.3982097 1.4575012 1.1743776 1.0931344 1.1367197 1.6213295 1.5556320 1.5984837 1.6076124 1.7007992 1.8175666 1.8002263 1.6840371 1.5702111 1.6623060 1.8272651 2.0003099 2.0078795 1.8400399 2.0245381 2.2225553 1.2084026 1.5657665 1.5126499 1.5549039 1.5272175 1.4194474 1.3721094 1.4111594 1.2361815 1.4812444 1.4390884 1.3664809 1.3854973 1.4183414 1.5348479 1.4732825 1.4935822 1.4968508 1.0420798 1.0373960 1.3994672 1.3919404 1.4122106 1.4520177 1.5058557 1.5632902 1.6364226 1.4747831 1.5261696 1.4965531 1.8223940 1.5415836 1.7897458 1.5532669 1.6853720 1.8439668 1.8776813 1.6483938 1.7965659 1.6787298 1.7645913 1.6663840 1.7315074 1.6897390 1.4873767 1.7939125 1.6345856 1.6548044 1.7368165 1.5253855 1.6372839 1.6320761 1.5978658 1.6619614 1.6517139 1.5259791 1.3338239 1.5368380 1.5554812 1.6337885 1.5861025 1.5364695 1.4547755 1.2987869 1.4838287 1.4704359 1.2949023 1.4167679 1.5772279 1.7907963 1.8682891 1.9232070 1.6178727 1.7499966 1.7088556 1.8309218 2.0660375 1.9568163 1.4836065 2.0299506 2.1987144 1.7930425 1.9593896 1.9310702 1.7828244 1.7908093 1.9880618 2.0700877 2.2653833 2.1191617 1.9675498 2.2309463 2.1770792 2.2082373 2.1211935 1.8118824 1.6321450 1.6248114 1.6818621 1.6769835 1.8551314 1.9413835 1.9400617 1.6018229 1.9675509 1.9286844 1.9045280 1.9989680 2.0260118 1.8414004 1.7354821 1.9078455 1.9300167 1.8684829 1.9473688 1.8045158 2.1306322 2.2201297 2.2099573 2.2438781 2.2012726 2.2099130 1.9380993 2.1593533 2.3562482 2.1848096 2.2396330 2.3551438 2.1607288 2.1800092 2.1497359 2.1343009 2.1502858 2.0285458 2.0814322 2.1549711 2.1433678 2.2568507 2.0345316 1.9624838 2.1541237 2.0772414 1.8813571 2.0854427 1.8335397 2.2520907 2.2475279 2.0357263 1.7866873 2.1116788 2.1277604 1.9495100 2.1097658 2.0724819 1.9558483 1.8986233 1.7093443 1.6388454 1.7483465 2.1036337 1.9323611 2.1869782 1.9021083 2.1550449 2.0687951 1.8681878 1.8510335 1.9808722 2.1139513 2.0027729 1.9153739 1.9348329 2.0942195 1.9420698 1.9339971 1.8352614 2.0509183 2.1747656 1.9706936 2.1959557 1.9920111 2.0571533 1.9496752 1.9314652 2.0016927 1.8238492 2.0929456 2.2760345 2.1770093 1.7553230 1.9994536 2.1672569 2.0079730 1.5539498 1.9764679 1.8172816 1.9594099 1.9654417 1.9037147 1.9945988 1.8660693 1.9036367 1.8983797 1.8508835 1.8863895 1.7852560 1.8904926 1.8898800 1.7543919 2.1844649 2.1114414 2.0501223 1.9462193 2.3406678 2.2552140 1.6890380 1.7254238 2.1437247 2.1624432 2.0202344 1.9601575 1.8008243 1.9026370 2.0208498 2.1173570 1.9786419 2.0275250 1.8198302 1.8767727 1.8462183 1.8677729 2.1298969 2.1516552 2.2516355 2.0313328 2.1931552 2.1807165 2.1931395 2.1155879 2.1470703 2.0777072 2.0541590 1.9072893 2.0949988 2.0819156 2.0745100 2.3131171 1.9196885 1.9631654 1.9125026 1.9405395 2.0593996 1.9259266 1.9137099 1.5737031 1.7251988 2.4882339 2.7619972 2.6748673 2.5584747 2.3069271 2.5902289 2.5586943 2.7378421 2.3368959 2.5243704 2.5752593 2.6869438 2.7423739 2.7302084 2.6294917 2.6187755 2.6828721 2.6612554 2.6414526 2.6658676 2.4922521 2.7102256 2.6230322 2.5706975 2.1602495 2.5653667 1.9251172 1.8765544 1.9961543 1.7697661 1.8225212 2.1702693 2.1214514 2.4802183 2.7000607 2.6171272 2.3917283 2.4773201 2.5521455 2.6751237 2.8520280 2.5137235 3.1234838 1.6342087 1.8712687 1.9038703 2.0221876 1.7278312 1.6842894 1.8186269 1.8349029 1.7455669 1.9533661 2.1153064 1.8929659 1.8291852 2.3128990 2.1583958 2.2924149 2.1902573 2.2449017 2.1823963 2.2650511 2.2172995 2.2905009 2.1420515 2.1811995 2.3605962 2.3488956 2.2175096 2.3158077 2.2456293 2.4282548 2.2998185 2.4255575 2.2484233 2.2975535 2.2800093 2.3471428 2.2519130 2.4104810 2.3088464 2.3593834 2.2450786 2.4262908 2.4749319 2.3688432 2.1638818 2.4331553 2.3195178 2.3544379 2.3493898 2.5119894 2.4480991 2.1717841 2.3372837 2.1796313 2.3696010 2.3564557 2.2395664 2.2119737 2.1480800 2.1303206 2.1225624 2.2111332 2.2826763 2.2608254 2.1730638 2.3031658 2.2702722 2.2456736 2.4634026 2.5406684 2.3005004 2.4603274 2.3543494 2.5620238 2.5445568 2.1599036 2.1353015 1.9614228 2.0000078 2.2787949 2.1076419 2.2736273 2.1169461 2.0794793 2.0907589 2.0102438 2.1442368 1.8113909 2.0372753 2.0184488 2.2426187 2.4397261 2.3381140 2.4499329 2.2457526 2.4149705 2.2477621 2.3417314 2.1829956 2.1926013 2.3529982 2.2978619 2.2565590 2.1983122 2.1578340 2.3003616 2.2773211 1.9519321 2.5784613 2.3457318 2.1610246 1.9271006 2.2385776 2.1777258 2.3047497 2.3269634 2.2934004 2.1679737 2.5018074 2.1470343 2.1672666 2.0342939 1.9022461 2.0861035 2.0931399 2.3185497 2.2959492 2.1926497 2.3576036 2.4868539 2.6632215 2.3582785 2.3692834 2.3632895 2.6782472 2.1557901 2.0214454 2.0834692 1.9660317 2.1141926 2.2185244 2.1277159 2.0298451 2.2416554 1.9522923 2.1703981 2.3508788 2.1105929 2.2020393 2.4640488 2.2361791 2.4489147 2.3020904 2.3212443 2.1570855 2.3324557 2.3437809 2.1574249 2.1703085 2.2199491 2.2317543 2.3155490 2.2770144 2.2677980 2.1775435 2.1851091 2.3985254 2.2536904 2.1935725 2.1529878 2.2348605 2.1958972 2.3057450 2.1016764 2.0989797 2.1683910 2.2091913 2.1609578 2.2831321 2.0588516 2.2850672 2.2422909 2.1354577 2.2076116 2.2729625 1.9802453 1.9906033 2.2425247 2.1322390 2.0787697 1.9665124 2.3463168 2.3014538 2.3397593 2.4057524 2.1595886 2.1009180 2.0870340 2.1087430 2.3174781 2.2547938 2.1616381 2.1291052 1.9162962 2.0971494 2.1287392 2.5538702 2.2557404 2.1759930 2.2766966 2.3782431 2.3230805 2.1856903 2.1301773 2.2398003 2.3690660 2.3047361 2.0636161 2.2790610 2.4931209 2.3528153 2.2196896 2.3059447 2.4639295 2.3933714 2.4380306 2.3249583 2.3503232 2.3725401 2.4135143 2.0734208 2.2940578 2.6340383 3.0104872 2.7603633 1.9825484 2.1692531 2.2404261 2.3883229 2.3326492 2.2216434 1.7521708 2.4667363 2.6036678 2.7832576 2.6300960 2.5457039 2.5505170 2.3848537 2.6123629 2.4825246 2.7522968 2.7086596 2.8578173 2.8867697 2.8748367 2.8779578 2.6943173 2.5158638 2.6307884 2.8192040 2.7459564 2.7193530 2.8980662 2.7411179 2.6973603 2.8516414 2.7223512 2.7162110 2.9361401 3.0142443 2.9240124 3.0112799 3.0363733 3.0999956 2.8094790 2.9514573 2.7374014 2.9476444 2.7247316 2.8276484 2.7362514 2.9165317 2.7015943 2.5672092 2.7539542 2.6675867 2.5693897 2.8192493 3.0530966 2.5856599 2.9932428 2.5146469 2.3263361 2.7493150 2.7831041 2.4385588 2.3287413 2.7309032 1.9980169 2.0966304 2.0267491 2.1148090 1.9944480 2.3922949 2.6648816 1.8505038 2.1594295 2.2162880 
Chitinophaga_pinensis_DSM_2588                                           2.3092275 1.9664608 2.2609831 1.8932415 1.8561997 1.8193666 1.8748738 2.0567540 1.9972890 2.0476148 2.0736925 1.8545648 1.8830298 2.0457192 1.9770021 1.8529445 2.1074153 1.9354234 1.8096413 2.0023408 1.7542122 1.9828501 2.1353786 2.1800976 2.0752958 2.1459223 1.9626395 2.0841962 2.1962567 2.3436578 2.0676307 1.8801236 1.9003831 2.2395576 2.0627042 2.2575533 2.2513982 2.1050943 2.3458312 2.6722080 2.1191972 2.5871194 1.9539436 2.0646852 1.8292995 2.1052623 2.0583612 1.8926008 2.1316395 2.0640320 2.1215993 2.0280697 2.0564462 1.9691444 1.9528222 1.9421747 1.9583014 1.8865424 1.9119170 1.8878302 2.1397617 2.2963829 2.0646605 1.9584930 2.0169607 2.0567305 1.9604074 2.0736606 2.1446609 1.9957770 1.9778107 2.2318096 2.1342957 2.1523272 2.1390684 2.1735682 1.7473998 1.6826710 1.9061976 1.8537286 1.8115104 2.0458408 1.9939190 2.0043523 1.9353510 2.0510264 1.9163416 2.1820079 2.0918963 1.9478094 1.9968106 2.2089211 2.1450918 1.8609901 1.9359745 1.9486338 1.8407248 1.9433353 1.9377469 2.1424243 2.0823951 2.0663529 2.0658573 2.1487654 1.9660977 2.1670762 2.1712588 2.2002533 2.2133295 2.1786828 2.0332904 1.9860530 1.9208919 1.8294126 1.9414779 1.9333974 2.2023846 1.8785279 2.1175632 2.1874360 2.4215723 1.8780364 1.6603610 1.8463296 2.0003792 2.0463765 1.9839819 1.9978333 1.9476485 2.0226948 1.9350185 1.7832686 1.8637210 1.9942406 1.9578458 1.9367763 1.9130361 1.7685774 1.7742393 1.8599621 1.8459860 1.9957886 2.0101966 1.9766314 1.7961805 2.1019622 1.8497784 1.8571943 1.5393989 1.9105735 2.0494845 1.3894292 1.8314557 1.5672094 1.7909355 1.8002140 1.9429826 1.9686203 1.9716066 1.9266151 1.6490198 1.9240859 1.8876540 1.7925375 1.7661511 1.7790847 1.8060100 1.7949122 1.9595085 1.9574520 2.0963857 1.9496661 1.8369630 1.9041049 2.0069164 1.9297032 2.1459664 1.9001599 1.9925256 1.9906358 2.0906609 2.0581970 2.4418501 1.8577493 1.9859560 1.9630930 2.2547874 2.2250726 2.0786752 1.6842550 1.8490871 1.9809566 1.8449573 1.9264587 1.9675641 2.0244089 2.0145853 2.0100639 1.8771778 1.8967035 1.8456355 1.8583364 1.7399681 1.6988871 1.7599550 1.7938964 1.8616943 1.8891991 1.6308421 1.9139479 1.5823262 1.6336223 1.6034917 1.6430846 1.6820915 1.6626278 1.5832624 1.5432526 1.5729387 1.7021152 2.0578038 1.8889013 1.7670719 1.7396735 1.8468191 1.8652695 1.7434666 1.7473579 1.2975309 1.5654008 1.7288884 1.7508316 1.2410856 1.6603169 1.7234368 1.6091197 1.8318890 1.5809800 1.6439546 1.9252115 1.6162053 1.3511271 1.6031472 1.6377833 1.8794135 1.8374016 1.6753694 1.8341267 1.7442428 1.7713122 1.6915601 1.7104123 1.6566044 1.6982373 1.9231841 1.7564310 1.5898093 1.6226377 1.6788857 1.6068000 1.7544020 1.7069194 1.7082785 1.7706786 1.6348387 1.7717605 1.7214360 1.8454246 1.7010441 1.7021831 1.6579887 2.1509984 1.8316186 1.7729330 1.8736722 1.8211363 1.7510977 1.3289716 1.7615053 1.7810276 1.7626805 1.4621928 1.7860781 1.6385849 1.7902189 1.8148192 1.7692596 1.7738504 1.7931115 1.7657737 1.8369920 1.8209961 1.7953536 1.7909650 1.8489039 1.7727140 1.8703712 1.4072860 1.7795684 1.5769027 1.6864612 1.6934668 1.4153682 1.8497336 1.9384819 1.7879780 1.3415497 1.7455133 1.7651377 1.7815621 1.8374609 1.9906964 1.8262809 1.7506053 1.7808109 1.7631118 1.9290217 1.3393368 1.7328369 1.8083158 1.8878900 1.8596594 1.4533034 1.9315171 1.9725094 1.6698278 1.7089815 1.7702036 1.7301853 1.6771953 1.9462504 1.7338801 1.8455337 1.8443879 1.3962671 1.6841210 1.5077684 1.8051249 1.4705573 1.7642391 1.5597092 1.8457452 1.8620687 1.5552608 1.8304073 1.9282499 1.8479873 1.8485599 1.8455380 1.7947928 1.8047301 1.7172266 1.7151627 1.6500902 1.5807362 1.6653615 1.4817981 1.6305003 1.4159804 1.3662192 1.4873712 1.6236128 1.9720574 1.7604241 1.6324153 1.6872697 2.2273555 2.2839984 2.2601801 2.1752121 2.2392891 2.3026905 2.3347247 2.2706220 2.3121036 2.4004783 2.3892989 2.0616605 2.4035020 2.3267066 2.4000210 1.6543762 1.8472681 1.8521971 1.9044449 1.6970748 1.6888513 1.6942038 2.0730514 1.5381809 1.7228215 1.6235963 1.9032225 2.0404639 2.0375524 1.9992963 1.8037989 2.1758718 2.2360826 2.0574410 2.1444530 2.2242691 2.1303528 2.1793833 2.4417837 1.7083052 2.1141455 2.1026393 1.9603702 2.0333808 1.9500304 1.9936205 2.3280052 2.1369351 2.1533030 2.1311511 2.2897741 2.1203667 2.1810159 2.1198696 2.0456167 2.1358941 2.0824064 2.1030765 2.1633214 2.2424462 2.2160925 2.3953051 2.2592986 2.1671866 2.0965297 2.0798199 2.0811408 1.6532036 2.1433767 2.0053657 2.0020851 2.1291814 1.7120197 1.8273707 1.6949319 1.9009489 1.4044689 1.4172267 1.5501035 1.7594809 1.5343002 1.4799483 1.4621767 1.4307980 1.5728684 1.5413444 1.5558880 1.5867657 1.5715000 1.7281260 1.7078678 1.6429478 1.6737653 1.8038763 1.4062817 1.9230796 1.7730067 1.9106021 1.7701003 1.8474835 1.7967423 1.8401711 1.8196654 2.1701115 1.6198280 1.7323508 1.7541094 1.5524749 1.6452536 1.7685612 1.7807475 1.5049817 1.7467743 1.5628811 1.5791179 1.6421935 1.9068292 1.8100343 1.7808047 1.8142188 1.6452670 1.5788988 1.9014816 1.7334440 1.7269503 1.8434954 1.6167756 1.7702679 1.6353879 1.7435391 1.7070549 1.7560835 1.6028948 1.7893691 1.7167931 1.5334899 1.7509140 1.6997238 1.7148167 1.7082076 1.8029058 1.5457953 1.5320568 1.6364964 1.8368417 1.8274147 1.8630617 1.9894837 1.9681659 1.6374528 1.6356119 1.4787717 1.9515974 1.7463130 1.8061960 1.8625974 1.9645652 1.7626812 1.5532067 1.4098719 1.5976349 1.6372981 1.5950364 1.5159113 1.6465282 1.5404581 1.4558314 1.5598625 1.5591480 1.6982025 1.6131381 1.9653683 1.8881223 1.9364149 1.8332144 1.7961940 1.7936442 1.7820590 1.7721854 1.5469957 1.5510450 1.7408123 1.7622187 1.9045720 1.8702076 1.7904734 1.7839182 1.9101205 1.7660736 1.5785767 1.7524651 1.7202514 1.6443952 1.7761073 1.7791937 1.6538508 1.5109177 1.4880146 1.4380724 1.0628534 1.5222796 1.5918281 1.8034247 1.5287484 1.7510921 1.6352200 1.7625764 1.5338878 1.7456431 1.8868737 1.6337726 1.9810610 1.8921844 1.9134800 2.0496617 1.9782200 2.0513899 1.5714223 2.0043454 2.0838615 2.1599249 2.2251702 2.2159469 1.9733049 1.8155446 2.1838074 2.1612549 2.3351104 2.0155527 2.1578048 2.2827465 2.2132209 2.1521395 2.1100026 1.8846582 2.0997933 2.1061361 2.1157701 2.0731808 2.1282984 2.1345342 2.1398307 1.9912017 1.9936984 1.8510189 2.1312735 2.0744307 2.0564929 2.0065708 1.8804863 2.0583168 2.0461546 2.0768749 1.9593377 1.9763973 1.9514236 2.0033177 2.0947719 1.9306203 1.6176663 1.8979145 1.9664679 2.0647992 2.2473749 2.0719079 2.0553746 1.9751685 2.0584252 2.1010313 2.2229964 2.0284437 2.1603230 2.0877313 2.0964589 2.0771013 1.9501969 2.0361453 1.9079177 2.1637281 2.2824555 2.1536901 2.1319698 2.2833359 2.2990470 2.1734577 2.2847430 2.0157208 2.1459759 2.5790283 2.0289783 2.1097481 2.3932353 2.0303983 2.0648675 1.8266402 2.0487368 1.9885953 2.0999200 1.8794550 1.9310833 1.9866454 1.6349125 1.9093065 1.9916947 1.9907636 1.9628358 2.0846316 1.6180274 2.0934771 2.0748977 1.8716736 2.2859036 1.9364669 2.1503406 2.0421088 1.9956696 2.0558294 2.0305823 1.9403866 1.7752028 1.8798169 1.8760682 1.7186119 1.5477767 1.6758672 1.9293300 1.7459052 1.6951772 1.8161601 1.7492747 1.7963557 1.7818321 1.8286772 1.7193759 1.6347275 2.0572590 1.8193379 1.9837228 1.9710966 1.9213072 1.8264994 2.0262648 2.0734315 2.0525357 1.8572893 1.8136804 1.8403404 1.8715644 1.8977513 1.7634101 1.9567622 1.8306485 1.8208303 1.8666781 1.7352579 1.8414781 1.9227877 1.7339075 2.3618664 2.0386027 2.0220185 2.1502214 1.9632559 1.8102383 2.3559721 2.3045437 1.9585853 2.1621134 2.0475651 2.1622417 2.1041832 1.8932971 2.2164701 2.2183423 2.1571402 2.1469614 2.2295155 1.7393146 1.4742240 1.9689099 1.8480178 2.0558101 2.2613954 1.8566261 1.9290737 2.0123576 1.9094637 1.9463603 1.9704202 1.9948431 2.0354004 1.6953049 1.5677529 2.0189606 2.0363948 2.1783531 1.6442359 1.6393913 2.0347175 1.4782449 2.2705562 1.9442011 1.9336156 1.9827625 1.8879321 1.9600408 2.0338176 2.3894731 2.3214437 1.9534675 1.8871763 2.0098657 2.2122785 2.2032752 2.2361059 2.0822155 2.2536455 2.3600831 2.4174027 2.3318234 2.4339527 2.2374029 2.2464823 2.0719178 2.0312112 2.3139735 2.0253597 2.4380958 2.3451638 2.4726441 2.4055838 2.6553030 2.4402875 2.3669433 2.1349340 2.2295939 1.9343167 2.1817595 2.2749258 2.2574297 2.3093700 2.3132856 2.1628207 2.3583513 2.1724817 2.1170472 2.0883802 2.1530057 2.1174766 2.4063085 2.0228450 2.3283465 2.3640578 2.5650610 2.1576837 2.3160057 2.4069692 2.5331338 2.2349627 2.3169193 1.9680236 1.9445494 1.9910224 1.8694021 1.7637400 1.8333335 2.2120457 2.1617295 2.4285172 2.2934154 2.3494597 2.4937386 2.2257023 2.3412510 2.3532985 2.2438118 2.2747973 2.3490807 2.3325351 2.3352021 2.1164262 2.0766547 2.1621592 2.1243029 2.2196351 2.2366032 2.4130336 1.7601832 2.0987507 1.9565784 1.8763938 1.8080222 1.9518170 1.9293086 1.7589604 1.8208702 1.7388357 1.8008976 1.6811762 1.7549716 1.7985376 1.8205128 2.1241457 2.0960288 2.0454871 1.9992910 1.9555383 1.9473668 1.9502822 1.6683389 2.0669250 1.8605834 2.2157884 2.1651746 2.0467600 2.1468672 2.0436014 2.0102007 1.6476153 1.8428208 1.8970038 1.7979751 2.0200948 1.7667542 1.8215438 2.0901658 2.0487197 1.9285964 2.1094398 2.0182375 1.7363957 1.8859379 1.7981687 2.0093389 1.9838413 2.0256875 2.0367043 1.8900911 2.0497660 1.9860637 2.0010898 1.9103373 2.0535677 1.7622886 1.8781852 1.8848539 1.9058949 1.8697234 1.9912391 1.9482079 1.8600329 1.9236423 1.9545325 1.9008411 2.0454010 2.2245415 2.2188192 2.1922831 2.2592986 2.1070445 2.1192662 2.1841840 2.0484216 1.9922038 1.9702012 2.0788571 2.0566659 2.1057213 2.0389229 2.0605612 1.7801070 2.0184022 1.8375073 2.0697941 2.1304874 2.1751971 2.1692908 2.1545465 2.1021874 2.1306489 2.2271742 2.2125491 2.2466414 2.1881188 2.1740274 2.1320656 2.2680651 2.2052128 2.2667140 2.4300652 2.3686203 2.0285226 2.2050152 2.0840576 2.0224344 1.8309663 2.1130779 2.0926290 2.0559915 2.1960462 2.0850958 2.1372008 2.0622341 2.0420741 2.0467873 2.0789972 1.6145801 1.9584139 2.1411316 2.0237502 2.0106199 2.1103356 2.0829136 1.9508071 2.1175772 1.9359677 2.1205680 2.2096838 2.0602251 2.0861466 2.1174537 2.0814218 2.1698893 2.0205906 1.9981800 1.8631217 2.2166700 2.1821135 2.0391500 2.0410258 2.1106903 2.3175687 2.2049129 2.2078218 2.2743929 2.1161633 2.1251768 2.0178355 2.1073095 2.0539433 1.9260054 2.0421307 1.9720451 2.0021772 1.9582058 2.1145330 1.8128294 2.0484279 2.0446154 1.9636350 2.1913546 2.0944558 2.0473343 2.4245263 2.3539996 2.3909457 2.4321489 2.2039063 2.3618701 2.1915542 2.1377680 2.2482282 2.2926266 2.1692796 2.0865319 2.1579423 2.3702546 2.2728318 2.0530105 2.2394082 1.9585128 2.0978716 2.1119047 2.0935489 2.0245880 2.2301980 2.2738057 2.1839515 2.1386326 2.1408006 2.0974275 2.3487484 2.3175855 2.2365661 2.1569873 2.1843501 2.1349052 2.1364470 2.2376893 2.2265502 2.2193110 2.1723020 2.1695137 2.1532137 2.2482439 1.8634385 2.1272717 2.2518538 2.1239277 2.1438610 2.1670688 2.2816608 2.2557826 2.1657908 2.1216087 1.9812667 2.0267134 2.0938727 2.2910751 1.9938749 2.0911717 2.0925007 1.9609165 1.9398290 1.9534695 2.1199002 1.9294567 2.0630835 1.9967562 2.0164724 2.0756395 2.0082459 2.0512247 1.9563141 1.9809845 2.0120147 1.9860976 2.0387476 1.9477738 2.0957451 2.0782677 2.0471634 2.1046533 2.1731482 2.1506055 2.1844248 2.1839548 2.1035462 2.0974511 1.9055596 2.1298661 2.1389939 2.1105688 2.1110152 2.0379922 2.0615306 2.0966175 1.8503281 2.1046756 2.0849306 2.1584695 2.0894402 2.0584801 2.0169277 2.1177535 2.1360258 1.7799649 2.1771416 2.1068056 2.1170651 2.0645591 2.0267902 2.0732802 2.0705433 2.0373136 1.7273973 2.0454265 2.0720648 2.1827661 1.9817419 2.0435483 2.0721751 2.0402347 2.1710156 1.9705494 1.9095812 2.0674131 1.9728885 1.9699584 1.8856294 1.9133680 1.8831901 1.9498332 1.9270126 1.8526811 2.0503067 2.0109150 2.0848864 1.8970609 1.8870384 2.0381999 1.7611888 2.1071939 2.0990828 2.0775380 2.2020188 2.0276592 2.0193488 2.0209047 2.0648862 2.1813168 2.0707526 2.1177538 2.1566828 2.1562087 2.1460024 2.1270829 2.0398130 2.0347216 2.0118702 2.0323534 2.1309727 2.0884071 1.9946407 1.8770638 1.9915970 2.0969834 1.9300625 1.8889677 1.9214864 1.7912111 2.0798343 2.2073467 2.0579849 2.0277968 2.0566674 1.9879576 2.0994315 2.0654867 1.9568703 1.7014347 2.1494613 1.9829608 1.9629939 2.0860191 1.9210084 2.0722688 2.1258138 2.1466627 2.1117121 2.0293591 2.0104147 2.0848779 2.0077902 1.9939305 2.0606459 2.0771921 2.0433956 2.0864555 1.9785153 1.9605512 2.3206984 2.0117081 2.0252438 1.7685591 1.9248231 1.9379663 1.9044977 1.9412207 2.0240095 2.0469268 2.0191198 2.0214042 1.9860224 2.0598063 2.1087773 1.9306834 1.8983038 1.7476609 2.0282030 1.9445602 1.8599405 1.9316551 1.9562730 2.1413735 2.0256541 1.9688548 1.9838280 1.9444911 1.9014133 1.9658440 1.9970978 2.0315711 1.8028547 2.0091729 2.0507858 1.9103257 1.6146539 1.9942946 1.9629773 1.8134840 2.1336382 2.0115826 2.0586574 2.0230477 1.9818401 2.1298893 1.7834251 1.8806587 2.2468387 2.1668800 2.1662919 2.0948700 2.3146223 2.0720513 1.9055925 2.0545407 2.1265974 2.4276087 2.4565505 2.2924108 2.4251171 2.3256222 2.3709793 2.4056774 2.2819702 2.2099967 2.0293879 1.8632188 2.0689355 2.1017954 2.2093671 1.7374305 2.2567157 1.9900585 2.1369870 2.1923122 2.0393256 2.0099364 1.9932255 2.3327750 2.3762180 1.9798475 2.1220593 2.1313222 2.3582748 2.1153447 2.0753433 2.0800038 2.0622805 2.2222419 2.0747250 2.0671399 2.2770802 2.2964880 2.1091109 2.0511655 2.0888346 1.7308561 2.1037079 2.1139454 2.0500406 1.8619498 2.0558204 1.8149685 1.5883748 2.0784905 1.9339702 2.0930358 2.2091962 1.9778042 1.8872487 1.8878321 2.0962639 1.9216419 1.9807161 1.9901614 1.8353534 2.0086950 1.9955947 2.2499467 2.1143426 2.2522415 1.9625539 1.9718235 1.9708627 1.8738523 1.8702607 2.1772976 1.9948942 2.0803009 1.5402504 1.8234318 2.0045968 1.9109930 1.9798046 2.1214054 1.9792932 1.8063713 2.0847372 1.9501157 1.9817387 2.0352720 2.0682997 2.0200094 1.9529809 2.0445955 2.0779966 2.1687096 2.0127563 1.9112558 1.8297152 2.0345648 1.9737570 1.9347740 1.9183200 1.9915927 2.1195497 1.8909315 2.0001729 2.2681048 2.0745688 2.0955849 2.0338789 2.0522840 2.0063484 2.0204971 2.0980123 1.8976487 2.1172157 2.2564077 2.1375337 1.9938627 2.0398720 1.9642728 2.0771519 2.0702479 1.9670081 2.0364611 1.9611658 2.0842322 1.9356911 1.9422261 1.8917606 2.0659540 1.8978593 2.2176059 2.0345266 2.1098038 2.1136643 2.0894440 2.0823639 2.1216249 2.0981715 2.1089505 1.9024690 2.1296720 2.0805312 1.5670998 1.8630736 1.9335673 1.9695539 1.9415265 1.9273867 1.9678391 2.0744728 1.8631634 1.9513494 1.9435430 2.0773867 2.0060634 2.0364608 2.0852125 2.1480308 2.1457588 1.9723102 1.6121794 1.9248383 2.0307832 2.1416076 1.9815155 1.9082246 1.9443892 1.9733101 2.0424065 2.0319114 1.9652485 2.2901599 1.8279505 2.0073506 1.9356762 2.0849072 2.1190887 2.0047665 1.9058484 1.9698018 2.0896666 2.1480294 1.9589600 2.0971921 2.1229898 2.1456148 1.9292487 1.9890741 2.0076411 2.0494901 1.6745883 2.1573490 2.0574117 2.1526657 2.2017161 1.9261414 2.0341979 1.6992746 1.9251579 1.9654775 1.9798959 2.1012205 2.0236359 2.2392173 2.1633311 2.0750502 2.1580432 2.2135599 2.1151083 2.0129881 2.0931195 2.0150139 1.7145040 2.1241952 1.9843702 2.1467945 2.0229108 2.0947484 2.0971265 2.0624997 2.0510407 1.9434507 2.1859881 1.9554942 1.9460796 2.0059872 1.8204060 2.0733539 1.9613612 2.0907148 2.0538323 2.3093128 2.1626993 2.2176468 1.9611203 1.9954898 1.9173557 1.9185244 2.1610120 2.1009807 1.8501688 2.2260552 2.1468037 2.1460604 2.0646733 2.1251370 2.0477645 2.1173317 1.8732808 2.3572313 2.3106405 1.8866402 2.1733272 2.1423516 2.0604289 1.8603636 2.0568085 1.7995002 1.8321429 1.9333688 1.9271346 2.0769331 1.8469238 2.0207347 2.1136444 2.1854045 2.1997640 2.1158046 2.0498533 2.2422333 2.1849388 2.2437007 2.2300465 2.2611738 2.2607459 2.2709776 2.2535636 2.2172428 2.1946306 2.2362972 2.1499663 2.2474806 2.1914555 2.2003129 2.2905974 2.1964762 2.2292713 2.1433681 2.2498482 2.0984477 2.1085519 2.1643860 2.2411635 2.2500170 2.1891652 2.2153556 2.2756030 2.2567269 2.3139597 2.1862534 2.1827275 2.0286840 1.8757629 1.9852413 2.1532065 1.7973436 1.7792637 2.0758702 2.1189947 2.2625264 1.7979526 2.0547166 2.2786612 2.6695509 2.5644677 2.4384033 2.5508933 2.4592313 2.4500019 2.4716854 2.5056670 2.4024981 2.4711793 2.5266075 2.2651564 2.4895611 2.4308305 2.3446215 2.3294270 2.3324451 2.3082468 2.3368645 2.2412068 2.2786831 2.4223401 2.4000921 2.3297738 2.2599193 2.4086823 2.5069577 2.5603994 2.2574707 2.4441130 2.3907366 2.4008651 2.7066973 2.6438663 1.8636415 1.7803308 1.9453155 1.9173316 2.0174715 1.3008224 1.4172907 1.3013013 1.4110439 1.3818345 1.4036966 1.4016161 1.4637338 1.3502336 1.3552925 1.3158802 1.1477110 1.3194352 1.2737680 1.4811508 1.5421087 1.5549840 1.5460533 1.2988612 1.3753769 1.3606434 1.2973966 1.1974152 1.2479174 1.2346965 1.2331613 1.2114561 1.1364180 1.1586291 1.2725389 1.2613962 1.2619598 1.2145430 1.4050015 1.4268104 1.1918940 1.2388834 1.1896096 1.2466904 0.9253295 0.9662088 0.9606260 0.9405025 0.9724136 1.0155220 1.0274644 1.0479448 0.9128491 0.8979990 0.8341685 0.8177435 0.8949331 0.7140233 0.8630461 0.6800148 0.8048589 0.7631140 0.8291821 0.7904530 0.6880197 0.7965143 0.7658637 0.8169170 0.8257400 0.6944269 0.6945108 0.7178255 0.7070035 0.7278695 0.7438439 0.7523697 0.6277700 0.7885227 0.8237645 0.7623755 0.7344417 0.7491022 0.6838730 0.7307048 0.7894774 0.8771283 0.8621109 0.8757211 0.9207656 1.0549628 0.7873876 1.0302408 1.0172360 0.9867350 0.9184488 0.9459958 0.8835609 0.9593371 1.0192903 0.7462302 0.9657556 1.0012323 1.0719358 0.7339564 0.9062459 0.9963231 0.6458411 1.0132050 0.9486359 1.0227113 1.0036333 0.9684582 0.9619905 0.9448001 0.9322238 0.8287240 1.0130963 0.7406812 1.0010384 1.0555434 1.0464310 0.8037057 1.0527331 0.5614901 0.4658061 0.4316423 0.4099799 0.4186080 0.4084850 0.4201162 0.4158241 0.4187946 0.4700558 0.4128804 0.4318959 0.3875976 0.4341921 0.4614446 0.3922965 0.4161720 0.4954076 0.4250810 0.3276040 0.4394278 0.4883166 0.5559336 0.5629080 0.5727582 0.4954749 0.4865874 0.5310653 0.5142999 0.0000000 0.5256910 0.5134533 0.5476893 0.7047334 0.6630313 0.6971258 0.6319370 0.6151119 0.6883510 0.6629970 0.6687710 0.7261159 0.6663441 0.6136718 0.7907435 0.7697488 0.7890864 0.8478020 0.7525784 0.7748051 0.6728043 0.8076708 0.8367210 0.8114660 0.7856237 0.8351609 0.7764700 0.7823137 0.8510574 0.8000334 0.7595489 0.8051322 0.8121188 0.8009023 0.8635924 0.8439287 0.8571459 0.6834281 0.7189021 0.6199351 0.7014774 0.6270093 0.8193484 0.7403901 0.6040481 0.7346519 0.8132501 0.6204591 0.6323404 0.7568533 0.8231040 0.9043352 0.7999169 0.7864466 0.9382593 0.8447572 0.7386470 0.7947678 0.7879117 0.8647636 1.0114154 0.7903965 0.9783533 0.7287320 0.8783975 0.8490430 0.8531139 0.7426387 0.8175455 0.8801012 0.8757341 0.8675858 1.0485549 1.0693461 0.9476917 0.9957321 0.9884146 0.9989097 0.9710319 0.8205516 1.0222637 0.8477190 0.9855498 0.9603780 0.7852176 1.0012557 1.0872468 0.9704996 0.9877131 0.9958921 0.9581451 1.0072858 0.9735933 0.9287646 0.9800987 0.9760543 0.9861231 0.8627566 1.0076544 1.0305319 1.0728577 1.3008409 1.0439072 1.0399529 0.7852091 1.0211221 1.0170208 1.0241988 1.0172788 1.0389210 1.0241127 1.0291584 1.0054643 0.9817109 0.9181865 1.0666472 1.0978036 0.9678232 0.7272569 0.9134035 1.0038193 1.0682279 1.0000578 1.1511784 1.2396516 1.0008275 0.8650883 0.9422782 1.0035889 1.0016016 1.0161393 0.9496716 0.9761448 1.0455702 0.9440750 1.0164731 0.9722076 0.7609881 1.0021928 0.9696547 1.0569846 1.0173318 1.0590147 1.0153111 0.9701421 0.9742922 1.0990518 1.1395569 1.2452492 1.0288206 0.8418586 1.1508541 1.1210696 1.1132162 1.3196971 0.9313533 1.0807731 1.2982404 1.2516696 0.9505244 1.1411332 1.0312208 1.0053127 1.1979882 1.1966372 1.2665767 1.1602539 0.8721721 0.9201370 1.0879609 1.0695490 1.0425497 1.0407965 0.9904703 1.0111471 1.0695877 0.9712285 1.0133207 0.8980413 0.8887980 0.8416521 0.8358950 1.0857941 0.9211040 0.9049415 0.9264222 1.1163831 0.9593973 1.0719790 1.0344457 1.1038890 1.0736407 1.0128902 1.0844594 0.9096314 1.5611096 1.3029778 1.1776672 1.1126415 1.2141191 1.2320599 1.3363121 1.3782880 1.2850159 1.0886411 1.1476614 1.2886166 1.0456488 1.0384633 1.3364038 1.0190345 1.5088587 1.2673513 1.2028616 1.2714712 1.2210604 0.8360564 1.2561072 1.4768778 1.0967524 1.0644242 0.9993693 0.9533704 1.0011172 1.0008049 0.8399382 1.0876093 1.1341268 1.4615355 1.4129125 1.0456970 1.5425050 1.3592192 1.2591483 1.1192913 1.2983728 1.1827527 1.0563544 1.3113437 1.2531225 1.4412419 1.2209995 1.1714760 1.0591670 1.1005910 1.1267697 1.0903262 1.1198621 1.1030556 1.0911062 1.2257275 1.2317292 1.3113196 1.3216863 1.3284429 1.3476593 1.4201920 1.4678026 1.3572428 1.1847832 1.2018552 0.9966192 1.1047998 0.8298142 1.1893661 1.1119817 1.2259854 1.0601145 1.0620270 1.0367119 1.3894248 1.5655145 1.3718046 1.4105617 1.3735715 1.6830187 1.7680108 1.5739920 1.6064985 1.4998145 1.9486309 1.8506235 1.9532970 1.7275009 1.8302178 1.8232055 1.1752665 1.4602780 1.4243174 1.4789792 1.4641743 1.3314832 1.3403238 1.3837422 1.0824520 1.3449365 1.3401651 1.2273443 1.2524709 1.2983800 1.4349019 1.3664757 1.5927187 1.5032175 0.8976866 0.9378352 1.3471695 1.3150196 1.2094921 1.3508224 1.3739561 1.4919591 1.4720988 1.2947351 1.4212726 1.3455621 1.6725694 1.4943215 1.6589633 1.3632184 1.6711283 1.6998877 1.7295930 1.5093405 1.5759977 1.5889997 1.6857301 1.6005382 1.6200709 1.7040043 1.4262234 1.6876259 1.5106509 1.6345088 1.6817150 1.3398160 1.4377442 1.5196543 1.5597289 1.5444154 1.5007489 1.4416621 1.2389338 1.5750398 1.5025592 1.6007948 1.5887064 1.4946622 1.4129285 1.2241830 1.4277232 1.3719299 1.1322140 1.2982678 1.4189711 1.4962360 1.6630677 1.6970492 1.5341249 1.6712740 1.6696762 1.9752644 1.9302154 1.6191938 1.4771118 2.0197048 2.1706599 1.8357573 2.0330731 1.9784765 1.8348087 1.7736672 1.9077629 2.0172852 2.0693637 1.9799485 1.8168864 1.9932850 2.0127007 2.0070465 1.8032673 1.5915390 1.5126750 1.5153676 1.5213324 1.5251935 1.7444793 1.7875457 1.7513208 1.5600814 1.9544860 1.8662385 1.7908985 1.8958999 1.7688393 1.8007854 1.6164600 1.6675760 1.7577362 1.7183058 1.7298149 1.6544742 2.2130768 2.2082275 2.2117691 2.4555325 2.3578466 2.3726222 1.9920724 2.2647233 2.3441881 2.1280320 2.1317836 2.2773485 2.1124507 2.1185565 2.1912102 2.0724044 2.1839994 1.9852824 2.1810022 1.9879775 2.1493496 2.2514628 2.0121495 1.9902711 2.1933924 1.9990146 1.9094394 2.1151686 1.8654331 2.1825726 2.2398167 2.0457555 1.9482329 2.0651946 2.0718995 2.0764403 2.0905426 2.1498755 1.9825509 1.9798241 1.6270367 1.4974584 1.4992552 2.1816711 1.9441508 2.0084421 1.9335766 2.1978003 1.8641161 1.6843716 1.6577486 1.7945727 1.9482045 1.9591022 1.8143289 1.9980852 1.9283525 1.7226848 1.7455367 1.7605557 2.2522701 2.4498720 2.0266610 2.2569117 1.8910325 1.9111895 2.0249608 2.0405059 1.9245138 1.7133397 2.0499360 2.2764639 2.3398133 1.6616484 1.9158304 2.1999393 2.1059361 1.5512739 2.1504141 1.8949499 1.7883256 1.8681562 1.9502775 1.9069190 1.8362606 1.7369596 1.8655597 1.9282562 1.9723857 1.8455106 1.9749109 1.8940644 1.9553675 2.1172827 2.1366238 2.0306678 1.8943999 2.2818028 2.4067566 1.7021069 1.9789390 2.2259361 2.2920154 1.8904701 2.0082753 2.0689328 2.0300063 2.1096869 2.3953658 2.1358173 1.9849843 1.9121830 2.0237265 2.0254539 1.7738360 2.0721913 2.1136780 2.3238203 2.1435205 2.1926226 2.2100995 2.1226219 2.0345717 2.0054762 1.8915941 1.8834900 2.0412963 2.1004462 2.0268527 2.0684286 2.3083434 1.9184916 1.9636871 1.8281884 1.7512523 2.1078665 1.9130646 2.0341138 1.4176171 1.6596160 2.4445726 2.4714890 2.5734224 2.4455385 2.2733084 2.4429427 2.5598294 2.5812404 2.1839445 2.4943477 2.4727232 2.2953573 2.2188991 2.2036325 2.3919229 2.3472019 2.3992599 2.3725968 2.3167945 2.2152904 2.2409386 2.4425887 2.5537623 2.2226243 2.0962253 2.4750214 1.6582290 1.5726062 1.9834389 1.6896053 1.7921724 2.0414541 1.9550942 2.0463809 2.2862014 2.3553187 2.2036643 2.2359620 2.5227362 2.4968050 2.5974125 2.5011554 2.7690189 1.6947671 1.6740245 1.7136067 1.7167367 1.5731243 1.6896241 1.7983724 1.6206700 1.5493738 1.7273373 1.9212381 1.7748075 1.7714790 2.3454783 2.2485417 2.3323408 2.2241268 2.2216064 2.1514886 2.2713779 2.1909546 2.3217789 2.1269015 2.3231013 2.2948945 2.1650669 2.2514121 2.2689919 2.2449288 2.3060615 2.3551865 2.3853824 2.4023190 2.4034503 2.3968241 2.4031928 2.3325601 2.3947322 2.2529838 2.5006655 2.5727892 2.6027098 2.6264832 2.5394169 2.3525231 2.4452487 2.5632989 2.5069807 2.5570373 2.4579382 2.4257290 2.2994902 2.3860641 2.2800228 2.4033679 2.2652343 2.2190352 2.2858567 2.3768189 2.3719410 2.4188957 2.3438812 2.3267315 2.2727407 2.3164598 2.3501064 2.3211549 2.3600708 2.3111456 2.3707557 2.6283277 2.8586384 2.4625625 2.4757170 2.6021501 2.2578356 1.9567757 1.6186515 1.7627248 2.0355612 1.7505542 2.1132450 1.9879554 2.0642144 2.0345325 1.7913029 1.9449230 1.5640826 1.9528773 1.6893741 2.1462585 2.3145283 2.2264990 2.2545215 2.1636668 2.3876778 2.2409106 2.2124198 2.1191798 2.2164740 2.2644728 2.1179380 2.1312133 2.1728933 2.2296574 2.1697269 2.3926105 1.9685102 2.3748459 2.5747556 2.0713199 1.6079850 2.2206840 2.1478248 2.1040495 2.2317471 2.2884185 1.9347655 2.4504066 1.8561550 1.9862237 1.8439920 1.7231730 1.7577622 1.8647349 2.1698756 2.1390361 2.1283083 2.0854526 2.0869860 2.3943812 2.1451155 1.8805727 2.1579811 2.4531083 1.8907618 2.0484540 2.0723613 1.7465892 1.9639745 2.1118562 1.8768329 1.8510384 2.0738620 1.8938539 1.8911788 2.0724566 1.9289451 1.9788996 2.0275772 2.0673072 2.0602924 1.9845795 2.0273830 2.0212446 2.0145560 2.0584468 1.8367801 1.9243960 2.0333664 1.8659252 1.9378745 1.8092803 1.8820901 2.1149647 2.1024964 2.0460874 2.0948002 1.8816933 1.9939402 1.9842024 2.0068779 2.0929691 1.9983204 2.0530864 1.8154929 2.0117024 2.0409859 1.9191809 1.9084207 2.0270529 2.0120407 1.8800785 1.9257227 2.0910777 1.9285075 1.8564268 2.0618416 1.9942573 1.9856300 1.9680206 1.9642930 2.0073432 2.0660025 2.0562855 1.8514417 1.8917537 1.8683183 2.0078247 2.0513889 1.8955837 1.7927588 1.9077277 1.7376462 1.8790099 2.0502387 2.1780738 2.1849278 1.9502013 1.8492914 2.0926310 1.9283661 1.9878044 1.9722240 1.8612987 2.0205704 1.9582979 2.0742462 1.8687237 2.1560525 2.0288146 1.8572629 1.9629859 2.1438537 2.0549650 2.0964659 1.9436394 1.9717705 2.3316913 2.1103514 2.0612490 2.3397188 2.5516898 2.6503658 2.5231724 1.8642685 2.1099849 2.2296557 2.3036704 2.2985325 2.1325449 1.9216525 2.3743010 2.5814134 2.6941674 2.6110139 2.4220410 2.6289982 2.2727071 2.3865524 2.3688655 2.5817468 2.7279720 2.6718885 2.7435474 2.4648889 2.4590480 2.3109138 2.3621255 2.4482880 2.6208659 2.5202282 2.4722739 2.7489581 2.5365281 2.2879096 2.5562338 2.4241668 2.4157950 2.4091652 2.4946756 2.6342518 2.5812419 2.5925648 2.7626416 2.4373241 2.5615290 2.4435289 2.7761995 2.5350290 2.5489413 2.5588144 2.7323381 2.6341365 2.5371458 2.5456595 2.6345869 2.5081627 2.6360358 2.7968382 2.4883478 2.5837613 2.4726792 2.1252749 2.7296801 2.7770004 2.3796756 2.3324434 2.6243973 1.9997315 2.1257500 2.0883016 2.2762085 1.8583200 2.2756233 2.4838540 2.1257730 2.4159902 2.0843506 
Dinghuibacter_silviterrae                                                2.7304099 2.4050492 2.4152308 2.3208265 2.1801767 2.0963213 2.1236051 2.1533349 2.1755480 2.2604312 2.1672019 2.0977573 2.1715009 2.2232844 2.1380492 1.9820865 2.3858955 2.2919752 2.0700030 2.2403217 1.9709864 2.1899694 2.2897373 2.5683174 2.3527502 2.3800196 2.1211498 2.3572153 2.4327826 2.2853637 2.2850707 2.1459364 2.2268963 2.1340117 2.4209447 2.4933766 2.4411959 2.6597294 2.5325330 2.8624107 2.6474309 2.5802059 1.9298494 2.0658553 1.9616088 2.1376210 2.0170203 1.9703178 2.4276762 2.1838468 2.3318191 2.0962633 2.1169967 2.2778947 2.2489605 2.1767850 2.0845239 2.0054793 2.1781269 2.0928224 2.6369475 2.3183035 2.2026379 2.0815273 2.2583594 2.1355323 2.2725228 2.3314440 2.3069110 2.0640289 1.9880696 2.4918931 2.5501524 2.3255072 2.0161656 2.2935001 2.0961110 2.0738287 2.0101771 2.0666943 2.1128984 2.2867124 2.1713543 2.3245020 2.2629767 2.1483477 1.9360749 2.4254398 2.1458673 1.9678431 2.1485368 2.4387569 2.4369896 2.0048777 2.2251525 2.0191036 2.1159252 2.0960544 2.2004225 2.2108514 2.1143167 2.3180718 2.2537588 2.3076654 2.1114502 2.3206150 2.5234726 2.3770411 2.2827972 2.5969740 2.2540640 2.0309030 2.0864773 2.1017421 2.0986275 2.3409930 2.2535007 2.1033244 2.4118348 2.4228291 2.6949051 2.1121775 1.7240153 2.0777740 2.1717837 2.2458338 2.1507080 2.1205740 1.9657007 2.0967596 1.7705157 1.9219583 2.0558697 2.1196112 2.1034460 2.1774372 2.0442581 1.9142746 2.0481295 2.0691542 2.0223833 2.2244397 2.1660960 2.0149704 2.0554707 2.1242621 1.8921080 2.0377236 1.6470497 1.9059869 2.1709787 1.6797998 2.0579832 1.7485613 2.0978332 1.8074854 2.1211550 2.3026451 2.2006546 2.1735801 1.8931968 2.1806318 2.2053010 2.0095761 1.9778645 2.0240714 2.0087775 2.0248598 2.0535426 2.1403040 2.1525742 2.1241232 1.8750985 2.0210477 2.1313491 1.8855383 2.1357525 2.0451576 2.2516328 2.1751113 2.2151389 2.3120055 2.4218849 1.9818896 1.9789042 2.0305871 2.4472202 2.2716289 2.0646796 1.8765293 2.0279782 2.0203697 2.1274916 2.2639166 2.1686971 2.2963680 2.0801290 2.1950481 2.1274270 2.3424690 2.0907616 2.1099832 1.9824433 1.9420454 1.9068788 1.9656089 1.9110179 1.9927222 2.2123800 2.0720083 1.8127510 1.8211646 1.9588067 2.0025619 2.0555883 1.9360232 1.8404507 1.7422987 1.9698946 1.9101214 2.1809646 2.1896117 1.9652992 1.8452873 1.9651100 1.9913647 2.1425479 1.8556820 1.6389999 1.7042312 1.7709098 1.8775433 1.5675611 1.6857435 1.8251942 1.8164889 1.8910524 1.7480447 1.8493223 2.0044574 1.9426925 1.6969177 1.7742392 1.8597643 2.0741136 2.0079542 1.9448427 2.0804113 1.8907460 1.9450525 1.8297440 1.8732574 1.7177968 1.8949157 1.8395477 1.9882900 1.6939327 1.6666433 1.8862884 1.7923344 1.8401870 1.9583457 1.8854192 1.9555896 1.8520632 1.9518112 1.9126675 1.9852268 1.9297236 2.0280498 1.9997131 2.0983923 2.1278530 2.0712459 2.0216728 2.0369278 2.0140365 1.7926720 1.9543284 1.9826873 2.0724070 1.6973437 1.9705815 2.0171739 1.9101835 2.0619311 2.0715538 2.0524882 2.1043552 1.9908073 2.1970097 2.0109365 1.9782406 2.0091805 2.1052953 2.0105337 2.1040644 1.8685945 2.0025097 1.8664172 1.8222431 1.8087546 1.6597012 2.0916676 2.1593866 2.0465393 1.7155077 1.9289432 1.9247955 2.0283145 2.0414436 2.1359747 1.9569471 2.0598081 1.9846194 2.0343949 2.1880879 1.8619014 2.0970980 2.1512852 2.1759279 2.2203778 1.7814576 2.2114012 2.3541322 1.9205956 2.0415172 1.9679335 2.0646418 1.8559930 1.7834119 1.8483788 1.8692077 2.0935109 1.9096800 1.9855942 1.7508715 1.9421411 1.7740085 1.8126560 1.7120351 1.7610321 1.9776310 1.6929258 2.0662528 2.0637930 2.0553056 2.0515340 2.1280585 1.9851377 1.7896561 1.9305040 1.7299757 1.7892538 1.8433096 2.0637809 1.7672480 1.6466216 1.6773568 1.6863011 1.6747818 1.7129413 1.8225179 1.8687938 1.8661704 1.7930612 2.5526326 2.6062161 2.5730793 2.5417394 2.5572440 2.4901025 2.5994338 2.5002644 2.4957842 2.6652868 2.4923489 2.2066362 2.5171067 2.5643046 2.5522064 1.8202588 2.0904093 1.9455599 2.0689786 1.8432010 1.9426126 1.9620511 2.2598413 1.6809286 2.0579594 1.8152266 1.8230284 2.2079893 2.3381607 2.3591996 2.1119136 2.2117557 2.1973669 2.2694239 2.4135886 2.4430561 2.2089535 2.3423574 2.5294631 1.8026779 2.3923351 2.2018726 2.2543397 2.2664412 2.1763289 2.1870100 2.3473574 2.3393136 2.1165337 2.3579163 2.4433411 2.3171777 2.3757069 2.2472890 2.2032828 2.2719163 2.1461377 2.2323330 2.1669223 2.3739403 2.3512100 2.5053944 2.3490083 2.2684779 2.3728864 2.1737802 2.2729685 1.9089399 2.1892462 2.2596460 2.2717791 2.1630461 2.0305701 1.8886273 1.7924640 2.0122769 1.8139071 1.7294454 1.8908659 1.9957470 1.8510387 1.8897899 1.5824020 1.6980744 1.7748073 1.7216016 1.7514580 1.7380686 1.8292234 1.9439612 1.8404752 1.7705571 1.8736188 2.0305835 1.6400104 1.9737182 1.8576701 1.9922802 1.8343139 2.0293331 1.8771399 1.8376253 1.9622148 2.2565596 1.7769808 1.9706637 2.1037583 1.9604197 1.9724427 1.9254907 1.9003006 1.7766103 1.8365077 1.8737891 1.7420906 1.7564656 1.9874529 1.9559390 2.0538315 1.8748355 1.8218647 1.7456103 2.0096878 1.9150547 1.8930481 2.0813897 1.9842465 2.0261741 1.9514555 1.8105945 1.8723181 2.0676218 1.8264324 1.9996701 1.8517210 1.6624951 1.8374796 1.8868550 1.8197679 1.9793065 2.2325043 1.9265488 1.5586510 1.6420364 1.8218464 1.9581324 2.0671344 2.0890023 2.1962351 1.8579955 1.8401392 1.6840824 1.9897396 1.8961105 1.9508471 1.9968147 2.1224448 1.8347664 1.8354195 1.7137074 1.8869472 2.0231270 1.9411818 1.9118468 1.9296022 1.8768962 1.5186985 1.7818430 1.7154681 1.7856808 1.6665591 2.0424651 2.0560552 2.1480537 2.0988551 2.1406867 2.0917544 2.1319643 2.0877864 1.7744941 1.8346234 1.8817574 1.9148050 2.1776167 2.1068213 2.0350137 2.0343750 2.3416545 1.9185185 1.7294904 1.8540093 1.8647344 1.8944624 2.0064561 1.8924889 1.7869355 1.6325385 1.7625014 1.7771130 1.3143969 1.7523554 1.8640265 2.0140860 1.7099070 1.9224821 1.7310130 1.7969744 1.7428811 1.9576831 2.0338253 1.9968178 2.1072245 1.9825630 2.0194976 2.1970785 2.1716427 2.1669559 1.6425112 2.2331392 2.1610135 2.2992261 2.3356111 2.3061782 2.1622803 2.0322081 2.3820787 2.2535630 2.3725338 2.1243822 2.4014042 2.3532070 2.3657458 2.2025947 2.3865124 2.2835723 2.2117388 2.2426714 2.0858540 2.1207828 2.2456153 2.2791795 2.4882209 2.3220288 2.3595763 2.3098998 2.5010615 2.3898941 2.3837230 2.4485338 2.1337492 2.3799323 2.4249067 2.5330951 2.3799516 2.5489772 2.2802386 2.2981288 2.5182149 2.4099449 1.9607130 2.4981596 2.2868001 2.2728941 2.4726091 2.2902042 2.3721715 2.3416994 2.4174710 2.5890280 2.6164418 2.4672860 2.3839347 2.3671089 2.5292610 2.4436050 2.5367099 2.3960477 2.4651352 2.6029741 2.7220648 2.6235220 2.4587592 2.6044058 2.5791402 2.4960943 2.6245909 2.4193253 2.5015122 3.1466956 2.4782574 2.7908705 2.6573027 2.4761156 2.4460267 2.4307833 2.4300189 2.2292919 2.2202556 2.2090160 2.2105134 2.0587093 1.7684234 2.2669016 2.3327962 2.3076110 2.0405244 2.0898701 1.7495607 2.3414832 2.3117846 2.1134880 2.4341840 2.2642208 2.4541462 2.1573608 2.1735596 2.2115920 2.2158747 2.1192383 2.0098574 1.9778799 2.1595144 1.9081926 1.8170917 1.9142144 2.0676399 1.8731589 1.8680242 2.1307119 1.9366885 2.1584098 2.1037831 2.0132298 1.8720700 1.9424012 2.2359053 1.8854510 2.1429726 2.0607858 2.0614191 2.0311119 2.6729012 2.1416041 2.2408199 2.0586473 1.9276708 2.2169982 2.2799289 2.2683412 2.0919714 2.2728668 2.1287522 2.1333810 2.1869627 2.1193167 2.2688233 2.1561679 2.0964229 2.6579859 2.2781718 2.2862306 2.3269500 2.2759816 2.2783463 2.6272909 2.5103922 2.4040728 2.5185622 2.4590336 2.3809641 2.4089121 2.2145606 2.6231856 2.7879751 2.3962088 2.5042963 2.5327012 1.8706346 1.7973010 2.2530805 2.1342229 2.1270987 2.4374603 2.1006758 2.0834889 2.3236035 2.2579593 1.9201422 2.1313717 2.2026820 2.2357881 1.8561136 1.6776540 2.4855240 2.4337282 2.3267497 2.0010974 1.7439715 2.1070202 1.4830627 2.4298346 2.1415857 2.0837217 2.1049515 2.0343156 2.2110092 2.1834316 2.4452260 2.5568897 2.2320587 2.2721473 2.1969781 2.1516835 2.4120788 2.5632462 2.4009248 2.5500920 2.4761894 2.5713065 2.3453730 2.3704255 2.3378692 2.4508020 2.0854670 2.2334156 2.1786697 2.1398633 2.7404787 2.5353458 2.7063675 2.5979029 2.7453962 2.3974885 2.4998162 2.2048124 2.5542228 2.3739287 2.4926821 2.4809880 2.4104129 2.5365245 2.5886559 2.2087587 2.2374941 2.3958168 2.2944275 2.2369395 2.2226743 2.2649162 2.6803350 2.2773198 2.7103785 2.4414058 2.7660249 2.3747507 2.4622557 2.5530169 2.8730132 2.5566712 2.5512093 2.3082503 2.2431424 2.1861341 2.1230560 2.0399986 1.9234896 2.3362982 2.4492433 2.6251235 2.5474080 2.4816909 2.6009801 2.3648694 2.7054821 2.5926670 2.5074049 2.7062297 2.6587686 2.6395201 2.5049235 2.2681500 2.3594485 2.4104195 2.3470762 2.4240332 2.4679926 2.6173255 2.1099886 2.2628966 2.1345270 2.1288291 2.1116748 2.0728675 2.0604429 1.9629315 2.0040617 2.1412284 2.1503735 1.8715519 1.9199420 1.9770009 1.8966738 2.2790529 2.3988691 2.3626688 2.3951518 2.2827441 2.3135197 2.3675988 2.1820997 2.1642317 2.1699901 2.3908761 2.3211590 2.2816844 2.2226269 2.1387826 2.0560169 1.7590809 1.8274258 2.2838068 1.9380568 2.0076479 1.9979215 2.0417442 2.1025798 2.1007164 1.9320829 2.0196813 2.1816591 1.8190019 2.2109107 2.1340484 2.0680309 2.1335349 2.2812667 2.2071393 2.1108743 2.1232800 2.1450568 2.1495250 2.0300344 2.1488902 1.9700568 2.1316965 1.9994500 2.1822490 2.0500246 2.1955863 2.2398825 2.0427508 1.9139165 1.9734894 2.0178943 1.9859954 2.3840823 2.1019508 2.1314196 2.2534663 2.2114875 2.2899761 2.3982616 2.2484519 2.2273400 2.2705733 2.2652168 2.3200553 2.1409105 2.3610325 2.1060879 2.1017919 2.2406336 1.9329851 2.1194489 2.0410779 2.1068419 2.0356851 2.1628576 2.2175806 2.1762037 2.2130485 2.3134601 2.2869097 2.3274867 2.2049555 2.2955008 2.2024083 2.1008724 2.2675470 2.4658342 2.4131715 2.0734718 2.2235861 2.1760592 2.1578143 1.9201556 2.1975149 2.1866123 2.1236906 2.2009230 2.0667773 2.0705980 2.1567654 2.0743605 2.1218728 2.0874736 1.8611807 2.0849153 2.2079771 2.2597332 2.2193468 2.1630979 2.2985381 2.1097720 2.2143873 2.1011160 2.2771594 2.4462023 2.2108201 2.1147370 2.0885048 2.1566084 2.0979976 2.2215858 2.0871017 1.9607457 2.1511904 2.2586995 2.0529697 2.1395745 2.0883977 2.2989252 2.2295927 2.2511666 2.2473343 2.1561622 2.1670843 2.1758432 2.2019608 1.9361865 1.9686256 1.9918691 2.0441829 2.0487547 2.0915302 2.1405346 2.1065124 2.1036532 2.1740379 2.1711772 2.2858696 2.0184591 2.1284762 2.3710473 2.3717118 2.4599349 2.4780878 2.3406655 2.4404437 2.2618697 2.2057480 2.3077316 2.2222737 2.1245270 2.0489581 2.1740424 2.3493778 2.2371392 2.1914449 2.2399221 2.1372610 2.2622844 2.0400977 2.0099510 1.9694538 2.2196034 2.2090639 2.0615685 2.3209494 2.1622346 2.0925744 2.2210543 2.2551655 2.3123142 2.1263613 2.1719040 2.0769171 2.0630557 2.0906591 2.2840779 2.1119239 2.2562705 2.2006240 2.2245281 2.2424032 1.9306918 2.0826097 2.2266941 2.2635161 2.1506662 2.1068298 2.2027803 2.2989250 1.9571323 2.0962767 2.0517843 2.0163084 2.0899857 2.1816466 2.1734711 2.0766026 2.2011437 2.1510430 2.0192400 1.9470698 2.0934553 2.0707474 2.1524103 2.2065716 2.0160293 2.1789828 2.1882976 2.0294797 2.1910066 2.1971805 2.2630180 2.1870842 2.0835812 1.9874314 2.2253738 2.1368988 2.0528599 2.2573824 2.1778390 2.1021484 2.1172215 2.2452054 2.2858799 2.0914174 2.0005062 2.1048889 2.1014384 2.1832405 2.1730716 2.1006419 2.2062446 2.1363828 2.0912740 2.1678403 2.1351797 2.1696095 2.1320789 2.0953013 2.1263145 2.1661945 2.2454156 1.9240938 2.2622753 2.2205877 2.1176210 2.0512218 2.0352287 2.1232407 2.1116032 2.1353008 1.9830347 2.1010952 2.0773665 2.2136856 2.1385395 2.2057036 1.9837070 2.1401158 2.2962115 2.3064408 2.0775728 2.0683911 2.0247246 2.1287732 2.0316103 1.9405942 1.9813278 1.9331640 1.9572136 2.0363779 2.0187698 2.1507763 2.2235393 1.9209630 2.1079898 2.2119004 1.9180463 2.0952090 2.1114701 2.1606186 2.1769309 2.0500068 2.0533539 2.1149169 2.1112254 2.2432907 2.1454343 2.2275341 2.2164861 2.1880196 2.1897471 2.1893042 2.0311386 2.0251712 2.0763693 2.0821343 2.1206991 2.0550785 2.1153202 1.9740516 2.0130580 2.0315162 1.9675255 2.0816271 1.9918019 1.8979738 2.0645699 2.1740310 2.1425517 2.0545922 2.4026822 2.0921911 2.0389331 2.1064216 2.0162840 1.7157094 2.2325643 2.0100536 2.0202470 2.1641637 2.1199760 1.9014488 2.0532076 2.1329206 2.2145405 1.9863487 2.1063425 2.0679183 2.1336372 2.1283767 2.2424330 2.1853064 2.1723122 2.2107441 2.2085308 2.2049472 2.4488827 2.0938890 1.9377275 1.9812197 2.0759081 2.0880361 2.0682762 2.0606798 2.2234887 2.1930450 2.1608009 2.2171794 2.1305942 2.3116764 2.2376388 2.0976113 2.0189747 2.0155449 2.2122928 2.0976207 2.1216329 2.1784198 2.2533702 2.2581569 2.2636109 2.2229694 2.2103450 2.1026963 2.1191015 2.2116841 2.1395893 2.0944134 1.8643011 2.0732587 2.0618211 2.1227729 1.7644076 2.1684202 2.1583069 1.9327248 2.2956795 2.0922379 2.1958326 2.0280072 2.0362858 2.0612995 2.0215274 2.2021219 2.2484824 2.3696122 2.3617763 2.3781099 2.3320945 2.3767857 1.9958273 2.1662836 2.0903043 2.2229648 2.3447728 2.2966625 2.3087837 2.2888015 2.3665566 2.2713446 2.1790166 2.2698451 2.1842126 2.1147230 2.1077738 2.1440246 2.1439330 1.7194259 2.1478277 2.0093834 2.1918833 2.1684212 2.1557087 2.0144842 1.9752056 2.3148663 2.3876500 2.0435852 2.1897385 2.2122605 2.4064770 2.1615275 2.3281222 2.2872365 2.1198706 2.4799189 2.1353536 2.2928921 2.2874593 2.3364925 2.3051699 2.2654653 2.2076546 1.9760564 2.1596538 2.1328984 2.2374038 2.1471018 2.4014419 2.1249295 1.8213615 2.1814336 2.1326769 2.0625671 2.2673157 2.2111418 2.1155760 2.0780348 2.1723670 2.0180875 2.1262452 1.9437794 2.1583623 2.3169047 2.2844565 2.2863063 2.2215953 2.3228952 2.0037154 1.9483312 2.0852289 2.0711659 1.8992096 2.3114761 2.0866713 2.2524882 1.7765288 2.0323334 2.1775051 2.0378385 2.1674704 2.2614367 2.1197433 1.9383789 2.0891342 2.0450981 2.0595631 2.1717685 2.0121594 2.0101566 2.0485644 2.1455282 2.0508582 2.3088108 2.1048082 1.8872375 1.8018203 2.0400977 2.0609500 2.0854962 1.9957155 2.1049878 2.1693840 1.9209340 1.9731845 2.2766550 2.1614044 2.1275097 1.9649705 2.0398758 1.9827067 2.0528218 2.1744339 1.9946432 2.0946037 2.1335529 2.1605631 2.0851670 2.0446555 2.1370297 2.0881872 2.0713192 1.9709230 1.9993605 1.8596016 1.9811154 1.8708926 1.8027106 1.9583419 2.0036377 2.1590247 2.3279739 2.1662425 2.2397071 2.2333989 2.1911044 2.1436217 2.1446073 2.1955925 2.0951602 2.1294769 2.1876592 2.2071654 1.7604966 1.9184481 2.0662230 2.0950785 2.0050155 1.9429175 2.0892742 2.0682668 1.9516640 2.0832034 1.9819844 2.2578808 2.0722121 2.0362786 2.0939799 2.1660015 2.1518834 1.8721871 1.8083967 1.8972739 2.1803271 2.1260705 1.8784125 2.0134474 2.1224869 2.1478401 2.0898909 2.2448083 2.0414623 2.2124490 2.1715389 2.2330473 2.0142672 2.2076090 2.0992495 2.1691362 2.1356112 2.0072765 2.2713879 2.1165301 2.0964460 1.9677148 2.1937669 2.2797298 2.0764408 2.2076360 2.1009668 2.1231357 1.9388700 2.1446741 2.2128591 2.1150084 2.2168655 1.9259351 1.9611039 1.9066565 1.9023407 1.9752922 2.0833469 2.0773508 1.9987499 2.1801723 2.2265438 2.1905977 2.2601430 2.2613607 2.0308075 1.9849733 2.0738755 2.1544597 1.9543895 2.3202667 2.2721756 2.3206211 2.1865449 2.1632792 2.2285498 2.3655719 2.2772418 1.8850887 2.1801449 1.9559546 1.9710433 2.0903565 2.0453592 2.1084404 1.9625505 2.1760424 2.0787854 2.2882921 2.1738718 2.3320630 2.0910578 2.0065300 2.1013541 2.0931660 2.1503737 2.0540342 2.0644295 2.3447979 2.0884279 2.1515901 2.2291110 2.1201338 2.1267701 2.2141253 2.1202688 2.3551745 2.4286933 1.9432313 2.4240710 2.3544850 2.2898497 1.9439887 2.2788090 2.0647225 1.9183244 2.1774667 2.1874610 2.2116252 1.8524472 1.9242318 2.1538105 2.5914611 2.1974455 2.2728166 2.1829351 2.3739056 2.3648357 2.3168758 2.3392376 2.4824752 2.4232096 2.3241949 2.2926413 2.3559204 2.4907665 2.3518524 2.3792542 2.3378833 2.3483841 2.4261958 2.2311592 2.3169144 2.2968148 2.1892283 2.4162852 2.3457108 2.1450777 2.2860851 2.4038573 2.4369578 2.3940837 2.3631682 2.4234393 2.3120485 2.3645993 2.3529493 2.2637001 2.3767968 2.0234941 2.1687573 2.3076381 2.2725925 2.4118586 2.2991158 2.3643548 2.4889772 2.1055536 2.2530548 2.1422851 2.7660504 2.7956638 2.6872832 2.8389572 2.7823588 2.6292190 2.6439099 2.7761490 2.5778332 2.5153790 2.6286365 2.5425183 2.6714401 2.7371925 2.6134660 2.6334409 2.5709303 2.7561786 2.7877434 2.6485905 2.6896015 2.7806952 2.8712422 2.8949688 2.4155322 2.7757169 2.9359347 2.9645515 2.5633502 2.7126467 2.8504524 2.6473459 2.7882930 2.6847953 2.2924793 2.2081766 2.2899168 2.2341622 2.2158104 1.4234970 1.5616107 1.3672741 1.4757736 1.5208815 1.4997466 1.4662502 1.4770879 1.4381154 1.5699325 1.4007122 1.2441366 1.4170800 1.3709355 1.4582350 1.4900563 1.4502851 1.4779594 1.4202027 1.4789678 1.4314261 1.5287341 1.3744485 1.5135391 1.3755186 1.2720909 1.3006350 1.3673279 1.2827079 1.4547136 1.3996872 1.5072872 1.2392947 1.3981497 1.4097882 1.2284666 1.3719882 1.2505032 1.1504040 1.0196766 1.0688780 1.0261744 0.9852271 0.9913302 1.0813309 1.0588699 1.0812367 0.9112152 0.8612930 0.9248352 0.8466482 0.9981482 0.7501958 0.8220377 0.6680643 0.8803801 0.7708785 0.8151679 0.7744308 0.6664783 0.8043140 0.8519565 0.9047533 0.9151712 0.8082724 0.8511153 0.8080595 0.7853913 0.8004691 0.8394487 0.8308524 0.7423488 0.8899621 0.8575202 0.8360364 0.7364263 0.8554298 0.6952172 0.7644650 0.8749048 0.9232552 0.8647704 0.9284065 0.9957528 1.0950806 0.9416555 1.0530603 1.0242038 0.9909649 1.0235773 1.0728401 1.0420502 0.9878068 1.0016437 0.7595180 1.0181119 0.9829344 1.0079294 0.8376843 0.9345853 1.0927687 0.7911399 1.1481661 1.1144677 1.1789992 1.1339125 1.0707505 1.0430399 1.0929442 1.0423180 1.0397950 1.1045529 0.8696509 1.1395132 1.0923353 1.1018550 0.9481434 1.1647279 0.5837222 0.4483317 0.4227482 0.4114168 0.3611825 0.3675945 0.3921883 0.4134864 0.4190677 0.4533413 0.4832844 0.3287258 0.4615403 0.4999892 0.4823432 0.3944226 0.4332747 0.5457405 0.4393708 0.5057640 0.4832537 0.4904450 0.5292036 0.5309165 0.5940089 0.5675093 0.5245748 0.5427578 0.5665886 0.5256910 0.0000000 0.5482972 0.5912213 0.7428664 0.7563957 0.6718639 0.6208508 0.6796100 0.7524388 0.7411421 0.7612427 0.7887738 0.7345470 0.7530677 0.8202843 0.8421193 0.8107481 0.9044872 0.8220082 0.8956919 0.8224874 0.9278396 0.9432257 0.8890762 0.8856775 0.9141294 0.8502087 0.8470613 0.9231540 0.9441416 0.8439460 0.9155539 0.8794531 0.8384898 0.8956986 0.8946833 0.9630445 0.8078153 0.7592398 0.6556634 0.7236231 0.6297816 0.8414470 0.7888208 0.6136311 0.7112037 0.8197435 0.6186318 0.6873747 0.8058510 0.8626659 0.8610656 0.7974883 0.7968410 0.8652007 0.9695587 0.7919516 0.8392428 0.7298199 0.7901553 0.7977744 0.8963780 0.9222608 0.8440120 0.8278306 0.8270152 0.7743319 0.7374834 0.8135760 0.9323983 0.8649055 0.9734929 1.1088902 1.1945929 1.1051312 1.2037380 1.1694826 1.1695438 1.1035688 0.9521797 1.1070574 0.9482059 1.1072744 1.0912821 0.8482008 1.0787016 1.2203382 1.0945632 1.0754677 1.0581925 0.9826139 1.0948519 1.0694147 0.9917130 1.1096337 1.0701654 1.1464862 1.0681839 1.1863087 1.2010219 1.1904461 1.2743987 1.0209418 1.0619973 0.8673208 0.9960152 1.0537982 1.1141669 1.0849683 1.0687191 1.0854329 1.0550612 1.0453893 1.0516514 1.0492378 1.0692311 1.0153327 1.0059645 0.8580858 1.0605549 1.0855490 1.1812459 1.0550396 1.2506994 1.3203890 1.0977154 0.9979103 1.0013462 1.1127883 1.1392633 1.1125986 1.1363821 1.1516638 1.1678623 1.0635049 1.1257371 1.0374114 0.9004510 1.1117954 1.0922866 1.1041131 1.0777018 1.0923099 1.1294483 1.1430517 1.0214726 1.2307463 1.1921075 1.2179830 1.1649065 0.9653024 1.1883720 1.1869992 1.2141632 1.4475373 0.9580227 1.1962021 1.3539979 1.3318940 1.1541690 1.2719782 1.1835174 1.1805379 1.2823310 1.2879454 1.3919709 1.2684929 1.0170929 1.0406708 1.2442766 1.1992827 1.1368790 1.1260978 1.1064708 1.2101895 1.0061553 1.0189622 1.1096393 0.8899252 0.9111902 0.8653078 0.9243621 1.1654195 0.9833176 0.9559570 1.0984440 1.1374561 1.0874445 1.1842506 1.1635413 1.0735176 1.1125307 1.0232614 1.0162139 0.8744455 1.6532502 1.2738033 1.1756789 1.2318548 1.1617259 1.4495219 1.3245580 1.4071388 1.1906999 1.2721097 1.2639082 1.2467954 1.2338185 1.1823813 1.4504447 1.0804293 1.4307797 1.2032257 1.3123010 1.2934822 1.2461592 0.8431561 1.2858000 1.5036657 1.0739314 1.0716401 1.0298449 1.0939228 1.1044224 1.2668518 1.0998284 1.3651448 1.2624263 1.6015151 1.4480995 1.1574263 1.6878003 1.4248824 1.4436705 1.3912123 1.4511548 1.2917323 1.2239640 1.3584868 1.2364887 1.3577496 1.2933660 1.2405824 1.2665775 1.3304196 1.3242950 1.3110018 1.2913263 1.3178392 1.2466316 1.3897417 1.4857472 1.4688577 1.5937600 1.5026364 1.5661086 1.7137024 1.6730663 1.4471406 1.2729198 1.2808432 1.0325479 1.3148967 1.0811015 1.2707295 1.2376849 1.4197464 1.1608423 1.1543440 1.1355281 1.6576294 1.6655230 1.5941571 1.6992183 1.5838727 1.8501226 1.9881964 1.7349342 1.6396493 1.7027127 1.9788554 1.9118976 2.0255132 1.8974315 1.9666564 2.1573979 1.2423589 1.5646360 1.5255266 1.6029212 1.6369771 1.3833415 1.4769453 1.4728344 1.1943522 1.5105790 1.4448384 1.4108400 1.4772911 1.4994847 1.6159542 1.4840509 1.6523782 1.6231915 0.9825366 1.0398211 1.5345078 1.5504186 1.5071019 1.5807664 1.4932157 1.6092491 1.6547862 1.4985141 1.5421981 1.5919294 1.9021367 1.6260869 1.8432949 1.5735365 1.7587510 1.8836291 1.8395069 1.7727216 1.7086891 1.6204325 1.8678099 1.8139764 1.7537693 1.6207652 1.4218302 1.7653067 1.5641705 1.6469670 1.7549637 1.4789710 1.5591468 1.6004072 1.5798659 1.6011229 1.5876806 1.5109553 1.2881799 1.6405351 1.5684742 1.6340949 1.6132190 1.7020803 1.4122786 1.4881052 1.6575149 1.4319990 1.1608142 1.4819483 1.6016913 1.6646912 1.9012205 1.9576751 1.6762829 1.8052332 1.7280648 2.0764909 2.1407738 1.8399982 1.4893247 2.2153675 2.3041743 1.8717765 2.1285760 2.1435052 2.0238230 2.0184230 2.1290709 2.2310586 2.2411090 2.0913978 2.0869008 2.0917529 2.0374720 2.2747158 1.9434390 1.7297052 1.7193478 1.7527775 1.8091429 1.7446216 1.9733479 1.9836500 2.0198118 1.5848931 2.0857016 2.1952307 1.9791764 2.1117991 2.1007380 1.8655895 1.8885491 2.0221958 1.9985800 1.9834211 2.0121269 1.8386040 2.1345094 2.2237538 2.2472789 2.5084967 2.4568951 2.4156610 1.9962414 2.3320128 2.5449843 2.3683900 2.4563587 2.4953839 2.3507098 2.4286557 2.4843902 2.3888476 2.3896515 2.1293197 2.2804454 2.3086408 2.4074682 2.4741105 2.2988409 2.1316521 2.5050318 2.2083691 2.0322811 2.5404139 2.1097446 2.5493056 2.6018383 2.1814092 2.0195937 2.3164302 2.4769129 2.1936790 2.2560445 2.2357988 2.1495284 2.0800382 1.7640101 1.6381570 1.6826355 2.2697537 2.0664345 1.9839829 1.8423264 2.2107303 2.0145366 1.7159668 1.8281156 2.0701095 2.0741621 1.9901516 2.0113817 2.0789879 2.1136104 1.7704621 1.9414773 1.8957177 2.3626621 2.5920370 2.1021048 2.2043428 2.0478692 2.0972226 1.9787203 1.9911920 2.0315392 1.6452505 2.0756425 2.1200691 2.3131238 1.9185868 2.1178219 2.4307684 2.3086641 1.7023276 2.2137847 1.7101541 2.0549929 2.1065881 1.9120378 1.9589679 1.9152889 2.0240460 1.9674362 2.0241447 2.0490356 1.9468327 2.0322709 1.9651322 1.9370628 2.1451215 2.1857171 2.1256988 2.0204675 2.3364264 2.1886051 1.9028693 1.9700723 2.2751488 2.3766680 1.8807269 2.1317694 1.9507910 2.0031496 2.1047051 2.2221738 2.1530131 1.8769373 1.9040209 1.8874742 1.8795854 1.8015754 2.1429647 2.1458626 2.3082020 2.0019822 2.0670952 2.3047886 2.2189002 2.1159791 2.2407708 2.1101163 2.0696107 1.9716099 1.9544183 2.1348434 2.1924941 2.4795423 1.9850030 1.8385949 1.8045089 1.7431065 2.0335051 1.7567956 1.8320679 1.6991081 1.8701450 2.6671611 2.8436203 2.8887522 2.7627074 2.5591758 2.6263363 2.6045826 2.8004335 2.4079375 2.5781814 2.6757293 2.5215333 2.4292083 2.4128045 2.6308232 2.5142970 2.4794141 2.5441931 2.5154831 2.4445906 2.3626930 2.5855378 2.6841438 2.5266715 2.5338892 2.5663686 1.9592180 1.9629919 2.1299367 2.1596553 1.9622128 2.2106801 2.2398408 2.3312795 2.5285487 2.7161812 2.4381246 2.3771483 2.6105993 2.5275629 2.8348300 2.4819084 2.9734873 1.9601001 1.8524543 1.8005067 1.8611797 1.6795365 1.6917337 1.8818210 1.9926256 1.7879752 1.8677777 1.9511810 1.9953116 1.9737519 2.5389821 2.4018357 2.4865988 2.4528601 2.4270132 2.4237913 2.4773791 2.3584525 2.6002793 2.2955785 2.3615785 2.4268366 2.3566654 2.4035691 2.5308398 2.4268422 2.5281093 2.3438764 2.4073993 2.5960014 2.6910080 2.4365295 2.6095570 2.3949433 2.5840266 2.5131815 2.7201284 2.7708498 2.7202754 2.6664470 2.6205525 2.4161193 2.6129422 2.7797442 2.4569542 2.6701164 2.5862048 2.5418410 2.4861881 2.4800565 2.3048680 2.5253125 2.4390679 2.3809524 2.4013829 2.4846103 2.4068607 2.3859874 2.4237171 2.4381907 2.3698119 2.3591365 2.4925677 2.4416398 2.5395342 2.4028515 2.4597429 2.6676402 2.9280722 2.6150234 2.6546686 2.5723838 2.4720938 2.2432168 1.8556945 1.8765067 2.2127169 2.0059621 2.2284725 2.1783546 2.3101602 2.0784452 2.0826702 2.0481444 1.8531812 2.0800789 2.0584890 2.2362486 2.6000007 2.4357693 2.3557347 2.1638036 2.4099057 2.2624575 2.2203670 2.3261946 2.2970635 2.5382224 2.4604304 2.2965953 2.1888988 2.3575595 2.3294616 2.4939740 2.1002394 2.6323933 2.6035716 2.1387592 1.8978193 2.2872568 2.2940266 2.3803943 2.2867047 2.4709664 2.1111713 2.5281076 2.1947087 2.2299123 2.1355860 2.0267872 2.0740931 2.1502305 2.3649525 2.3116725 2.3659997 2.3964831 2.4322323 2.7228089 2.3442740 2.4022811 2.5737402 2.6378441 2.1689369 2.3031597 2.3079922 1.8944562 2.0538326 2.0395603 1.8939189 1.7815164 2.1934368 1.8999255 1.9660265 2.1461168 1.9641613 2.1107832 2.1801689 2.1253235 2.1510021 1.9882300 2.3188631 2.2399296 2.0082012 2.1629525 1.9609597 2.0527968 2.1449043 1.9312743 2.0593183 1.9659713 1.9190781 2.0046999 2.1460488 2.1439839 2.2468546 2.0887451 2.1238552 1.9863462 2.1932030 2.1653775 2.1214458 2.0929799 1.9753839 2.1531395 2.0256485 2.1129108 1.9553968 2.1159700 2.1893159 2.1277865 2.0781253 2.4130319 2.0889247 1.8637731 2.1265709 2.1153139 2.0172218 2.0144401 2.2223011 2.1361927 2.2220263 2.2231986 2.0455646 1.9915602 2.0044132 2.1113150 2.2025593 2.1387600 2.0615376 1.9101963 1.8180008 1.9094320 1.9985752 2.2375391 2.1703619 1.9524721 2.0633508 2.1546505 2.0653515 2.0671091 2.1086052 2.2978712 2.4804522 2.0000549 2.0782855 2.1259363 2.2560698 2.2384642 2.1155581 2.1095608 2.2433108 2.1422812 2.1541035 2.1735638 2.0490814 2.4387956 2.0263614 2.0422192 2.3299830 2.7724005 2.6520486 2.8028168 2.0860196 2.3211739 2.2265997 2.4923962 2.3707480 2.2187268 2.1788387 2.6321055 2.7103364 2.9852107 2.8888232 2.6126063 2.8745445 2.5903490 2.6307685 2.9008635 3.3045628 3.0497677 3.1224089 3.2499758 2.6266461 2.7467101 2.7325865 2.7343392 2.7290529 2.6715987 2.7310619 2.8154589 3.1221373 2.9019133 2.8200414 3.0533496 2.7519835 2.8263284 2.8246768 2.9761987 3.0972386 3.0405386 2.9441488 3.1466226 2.8548054 2.9170174 2.7547688 3.0469844 2.6796401 2.8937807 2.8431451 3.0413532 3.0105989 2.7490099 2.8401672 2.7436526 2.5204395 2.7893662 3.0126036 2.7636797 3.1136415 2.8721044 2.6884980 3.0150238 2.9454265 2.7416983 2.7064641 2.7690763 2.2656713 2.4124538 2.2357573 2.3693748 2.1571350 2.5628008 2.7723538 2.0668027 2.5103270 2.3702074 
Reichenbachiella_faecimaris                                              2.2519929 2.1114796 2.2719022 2.0751627 1.8682996 1.7633674 2.0331920 2.0577619 2.1631731 2.0147650 1.9344115 2.0721468 1.9984116 1.9743459 2.0401796 1.6894617 2.1427567 1.8224232 1.8444681 2.0233142 1.8026136 1.8941976 1.9939176 2.1878124 2.0948946 2.3331939 1.9373112 2.1745666 2.0052163 2.2474874 2.2030998 2.0321101 2.0589152 2.1135300 2.2574499 2.0321820 2.1340830 2.3325691 2.2645452 2.4074202 2.1772769 2.4112700 1.6627705 1.8136057 1.6821659 1.9015370 2.0145416 1.8526105 2.1381897 1.9453118 2.1191148 2.2244614 2.1998151 1.9647529 2.1063038 2.0994314 1.9315276 1.8720135 1.9028128 1.9482123 2.3659698 2.2468692 2.1798591 1.8602214 1.8939769 1.8677443 1.8962281 1.9094548 2.0224272 1.8739702 1.8746267 2.0557475 2.0718046 1.9729450 1.9981837 2.1652667 1.8736959 1.8726693 1.9828120 1.9352999 1.9723170 2.0727339 1.9208998 2.0130385 1.9547019 2.1193921 1.9928855 2.1368713 1.8726911 2.1380268 2.0991568 2.2374677 2.0733338 1.7771970 1.8431059 1.8174213 1.7511040 1.8734168 1.9612686 1.9924239 1.8177405 1.9887902 1.9794044 1.9913283 1.9956614 2.1612838 2.1860679 2.0739039 2.0449032 2.1140041 2.0070693 1.9489286 2.0916685 1.8838828 1.8583223 2.0332857 1.9650509 1.7124926 2.1628465 2.2363664 2.3394505 1.9702258 1.5103786 1.8835049 2.0708698 2.0851038 1.9948241 1.9901623 1.9260394 1.8188471 1.6444445 1.7229290 1.7631181 1.7752363 1.8284354 1.9097395 1.9190641 1.8633771 1.8488955 1.8752189 1.8069466 1.9520054 1.9733447 2.0331621 1.8025856 2.0204316 1.9182614 1.9597957 1.6056912 1.9281743 2.0771523 1.5495751 1.9798728 1.7458288 1.8319527 1.6436023 1.8220345 1.9034632 1.8721254 2.0293056 1.6949276 2.0352804 1.8323718 1.8964676 1.8061822 1.8717041 1.9138396 1.7459193 1.9901710 1.9017740 2.0089163 1.9318147 1.7476235 1.8221249 1.8326277 1.8045328 1.8690173 1.8582852 2.0698153 1.8066120 2.0854704 1.9377515 2.0586820 1.7592470 1.8429064 1.9741124 2.0885872 2.2826711 1.8497599 1.7127027 1.8268015 1.9013635 1.9393352 2.0970337 2.0199030 1.9674659 1.9842862 2.0628932 2.0395829 2.0175573 1.8774862 1.9584140 1.7603106 1.6897227 1.7773037 1.9097758 1.9605754 1.9407781 2.0257076 2.0670696 1.7316007 1.7680554 1.6975525 1.7101472 1.7848825 1.8325371 1.7533484 1.6795353 1.8782305 1.9700695 1.9460792 1.9154888 1.9435987 1.8429079 2.0725502 1.9416266 1.7565386 1.7635874 1.4497281 1.5090991 1.6581027 1.7006426 1.4425287 1.6057012 1.6784379 1.6803696 1.7533693 1.6826455 1.6651593 2.0170657 1.7293815 1.6024187 1.6730399 1.6921057 1.9029411 1.9670912 1.8697079 1.8629250 1.7921095 1.8173999 1.7816671 1.8232953 1.8077864 1.8898048 2.1076272 1.9102256 1.7815706 1.7556864 1.7955506 1.7411888 1.8925970 1.8609737 1.9259334 1.9093361 1.7626068 1.9652573 1.8312387 1.9856508 1.9347397 1.8693689 1.7732596 1.9149462 1.8532212 1.9899045 2.0332613 2.0006759 1.8339729 1.7258442 1.9598702 2.0254611 2.0100840 1.7313360 1.8518678 1.9306426 1.8812276 1.9307092 1.9167853 1.9234799 1.9809009 1.9038608 1.8379957 1.9616142 1.9224885 1.8002805 1.9400779 1.8246126 2.0009422 1.9185207 1.9722504 2.0007160 1.9152187 1.9199252 1.7753822 1.8747871 2.0987839 1.9665620 1.8052593 1.9793636 2.0351548 2.0033695 2.1406512 2.1421808 2.0240837 2.0878433 2.0389606 2.0226952 2.0551993 1.6792640 1.9025454 1.8692500 1.9666919 1.9819471 1.6452696 2.1361003 2.1057623 1.6728296 1.7455123 1.7789321 1.8389701 1.6883509 1.7626520 1.7467076 1.7454726 1.7755454 1.6623679 1.7571032 1.6583488 1.7260622 1.6289341 1.6963619 1.7030663 1.6861174 1.7751935 1.7621677 1.7981667 1.8499015 1.7584452 1.9003658 1.8285590 1.7944603 2.0094481 1.8490461 1.6289401 1.6492908 1.7313862 1.9565546 1.7180036 1.6456366 1.7330657 1.4953348 1.5934467 1.7814220 1.7076661 1.8937797 1.8093612 1.7331057 2.5102223 2.5843802 2.5721946 2.4738847 2.1313529 2.3669451 2.4818270 2.3883134 2.4186220 2.4681840 2.2989399 2.1733119 2.4992243 2.3844625 2.4495118 1.6672282 1.8149638 1.8223570 1.9651253 1.7990908 1.7267614 1.8767538 2.1430685 1.4711804 1.8063198 1.7002890 1.7780348 1.9595796 1.9697368 2.0111288 1.7203508 2.1087754 1.9686390 2.0036510 2.0658770 2.2004519 2.1035325 2.2198301 2.3742074 1.6331927 2.1634219 2.0624758 2.0315901 2.0833019 2.0064212 1.8756307 2.1897216 2.1128222 2.0712875 2.1298198 2.2130107 2.1132784 2.0849761 2.1564950 1.9985724 2.0683380 2.0630050 2.0506254 2.1071815 2.1409158 2.1969522 2.1603745 2.1427203 2.0943974 2.0942433 2.0817625 2.0234174 1.7296063 2.1237513 1.9218731 2.0162422 2.1610513 1.8170228 1.8826672 1.8466004 1.9613253 1.5986288 1.5699573 1.6172435 1.7253429 1.4365366 1.4777085 1.3423564 1.4320283 1.4890926 1.3803901 1.4851720 1.5797260 1.6058278 1.7155807 1.8146705 1.7940406 1.8826427 1.7738954 1.5429632 1.8372968 1.6943358 1.8594109 1.6546898 1.8282619 1.7422329 1.8168324 1.7326925 1.9978831 1.7105979 1.8081435 1.7813236 1.7410586 1.6151832 1.6008932 1.7884772 1.6894039 1.7491463 1.6067788 1.4967807 1.5872590 1.7436926 1.8574856 1.9630310 1.8605388 1.8218296 1.6490932 1.9482563 1.8102453 1.6532019 1.7672253 1.6736589 1.7539112 1.7006389 1.5937086 1.6215447 1.7083586 1.5789298 1.6722212 1.5567766 1.5272625 1.5779381 1.6341319 1.4763628 1.5001861 1.6458352 1.6414186 1.3638713 1.5827342 1.6754170 1.8005227 1.8154253 1.7692408 1.9786311 1.5127452 1.4910889 1.4619629 1.8519785 1.6448794 1.7770914 1.7804669 1.7520480 1.5957988 1.6536664 1.4922254 1.4783647 1.6259700 1.5904702 1.5723738 1.5789406 1.5512857 1.4639042 1.5921701 1.5126566 1.6159464 1.4759197 1.9034578 1.8276532 1.8834146 1.7497167 1.8318532 1.7079901 1.7295622 1.7437890 1.5025286 1.5172677 1.7354353 1.7931191 2.0840102 2.0152677 1.8108454 1.7904382 1.9831262 1.6876664 1.7741900 1.6462436 1.6222514 1.7123832 1.8187438 1.7883446 1.6971726 1.5914735 1.5291797 1.5014954 1.2077308 1.5397660 1.5626380 1.6949565 1.8212974 1.9329001 1.7864682 1.9211583 1.5934791 1.8338180 1.7888594 1.7778446 2.0497061 1.9846019 2.0079821 2.0369796 1.9197549 2.0416030 1.5387580 1.7485464 1.9127300 2.0044700 2.1801106 1.9371890 1.6438285 1.7706222 1.9614230 1.9144649 2.0210853 1.8012480 1.9449533 1.9324030 2.0766549 1.8200913 1.9732879 2.0745140 1.7480470 1.8571979 1.8561736 1.8094362 1.8187368 1.7203122 1.9223373 1.9092261 1.8832241 1.8184851 2.0325374 1.9544278 1.8919363 1.8792055 1.7342303 1.9814814 1.9568746 1.9138903 1.8951535 1.9004054 1.9464770 2.0386821 2.1217887 1.9893239 1.6315745 2.0511699 1.9151820 1.9950884 2.0042399 2.1380677 2.0591341 1.9720442 2.0268492 2.1425886 2.1156720 2.0170034 2.0852608 2.1297666 2.1529120 2.2294573 1.9842361 1.8771136 2.0072298 1.9701667 2.2818466 2.2147653 2.1785032 2.2509522 2.3101419 2.2823963 2.2879007 2.0555692 2.1054156 2.4223347 1.9672434 2.1361263 2.1996815 2.0427450 2.0887315 1.9533319 2.0773358 1.8236496 2.0347799 1.8273914 1.9540530 1.8806466 1.5455137 1.8352868 2.0466960 1.8836193 1.8124437 1.9084870 1.6483612 1.9026618 2.1682071 1.8198951 2.0561839 1.9214641 2.1510098 1.9252554 1.8730406 1.9703711 1.9437780 1.7433993 1.5319030 1.6655364 1.5775706 1.4828727 1.4285978 1.4954274 1.8135665 1.6586180 1.8666475 1.7953121 1.7597294 1.7743712 1.7787965 1.9234754 1.5601384 1.6457587 1.9616160 1.7913281 1.8414725 1.8187252 1.7602928 1.7143036 2.0470476 1.9009472 2.1388766 1.9135610 1.8072651 1.9194358 1.9543370 1.8037085 1.7076543 1.8421346 1.7369246 1.7594739 1.7983773 1.7599625 1.8823466 1.9133134 1.6661461 2.3292336 1.9975369 2.0080116 1.9603955 1.7900579 1.8221062 2.2100225 2.0709898 2.2531500 2.1865823 2.1933864 2.0815682 1.9568721 1.9596058 2.2460383 2.1961793 2.0681162 2.2091593 2.2808133 1.6310853 1.7380816 1.8780250 1.9223712 1.9269583 1.9347482 1.6992131 1.9173743 2.0256862 1.8981100 1.9911324 1.7979379 1.8844079 2.0285595 1.7550626 1.4050640 1.9339722 2.0222516 2.0957786 1.8822969 1.7922746 1.8642371 1.3202975 2.0108798 2.0010803 2.0419128 1.8968710 1.9353681 2.1106694 1.9689786 2.2782157 2.5273924 1.9770218 1.9815426 2.1129495 2.0281735 1.9866482 2.4881147 2.0327882 2.4471685 2.1843388 2.1279808 2.2804030 2.2217992 2.1859310 2.0699517 1.9451976 2.0343572 2.1050798 2.0966888 2.3117360 2.1529999 2.4743250 2.1693012 2.3994851 2.4177222 2.2051260 2.2668093 2.2059822 2.1741331 2.1918476 2.2626453 2.2547497 2.4903969 2.4523201 2.3163865 2.2149839 2.1335523 2.1973926 2.1754584 2.1390589 2.2056126 2.4136821 2.1474164 2.2852145 2.1414370 2.3311856 2.3067436 2.2793506 2.2868422 2.4773664 2.2515730 2.1735127 2.2528364 1.8792959 1.9563945 1.8456759 1.7412151 1.7245064 2.1447802 2.1644154 2.3423513 2.2751560 2.2834040 2.3512205 2.2585320 2.3338544 2.2823877 2.2509407 2.3729827 2.2287451 2.2786030 2.3274756 2.1139879 2.1754744 2.2414174 2.2525528 2.3287441 2.1257987 2.4048503 1.8541764 2.0292910 1.9392542 1.8590517 1.8160996 1.9363068 1.7924541 1.7672607 1.7906511 1.8973395 1.8632140 1.7306657 1.8242404 1.8904426 1.9092936 2.1282047 2.1382291 2.0937550 2.1277669 2.1703265 2.1631179 2.0285420 1.9054950 1.9842578 1.8667832 1.9779574 2.0318235 1.8729024 2.0080074 1.9504344 1.8788081 1.6661643 1.8560698 2.0429245 1.8351500 1.9574569 1.9627579 1.9617544 2.0333919 1.9374801 1.9747136 1.9656879 1.9890623 1.7724555 2.0079286 1.8689693 1.9997246 2.1392194 2.2188221 2.0660267 1.9957977 2.0119505 2.0081905 2.0088958 1.8895069 2.0359424 1.8867169 1.8901573 1.8862135 2.0322408 1.8267089 1.8739870 1.9889157 1.7560253 1.8391730 1.8163062 1.8329733 1.8720251 2.2903460 2.1969399 2.0983848 2.1276055 2.0606406 2.0552677 2.1088228 1.9661963 2.1277077 1.9122962 2.0686883 2.0110265 2.0392948 2.0522374 1.9103727 1.7722793 1.9649427 1.8030940 2.1748160 2.0498339 2.0708912 2.1457407 2.1518479 2.2172028 2.3242495 2.2848554 2.3119805 2.3073225 2.3577179 2.1482173 2.2840502 2.3385485 2.3287683 2.3076526 2.3834123 2.3154801 2.0461586 2.2438335 2.2515612 2.1103137 2.0365436 2.2499013 2.1245863 2.1534520 2.2074976 2.1853559 2.1025484 2.1898293 1.9739407 2.0517360 1.9842718 1.7711129 2.0381083 2.0743272 2.0364549 2.0486556 2.0677566 2.0067606 1.9394197 2.0305804 1.9660302 2.1058242 2.1378228 2.1135305 2.1117038 2.1660641 2.0784984 2.2006152 2.0567639 2.0684981 1.9808927 2.2909487 2.1792382 2.2166826 2.1956334 2.0851021 2.3008961 2.2055307 2.1884786 2.2660302 2.0693429 2.0941180 2.1482466 2.1169520 2.1276152 1.9131657 2.0146283 1.9613801 1.9622011 1.9838217 2.0339750 2.0289125 1.9864181 2.0845933 2.1030089 2.1051663 2.1406224 1.9372476 2.3957726 2.3391714 2.3899566 2.3362853 2.2975617 2.2835569 2.2325197 2.2599148 2.1269008 2.2024008 2.0433386 2.0108047 2.1477535 2.3572677 2.3228511 2.1696760 2.2556776 2.1927771 2.2830903 2.1291665 2.1224421 2.0947962 2.1242813 2.1572653 2.1938751 2.1439988 1.9105937 2.2382834 2.3796183 2.3918162 2.2542190 2.1103189 2.0910810 2.0726840 2.1517867 2.1844917 2.3105008 2.1186196 2.0582949 2.1283999 2.1039985 2.1475408 1.9872090 2.2485804 2.2910339 2.1272611 2.0167112 2.1914645 2.2493986 2.2192969 2.1346801 2.1367441 2.1001502 2.0178815 2.1163654 2.2322220 2.1756848 2.1230890 2.1226937 2.0497768 2.0156412 1.9667125 2.0762096 2.1460549 2.2917900 2.1429127 2.0126033 2.1308396 2.0795258 2.1241424 2.0683976 2.0386244 2.1529783 2.1423612 1.9845853 2.0305364 2.0562168 2.1081855 2.1695754 2.1384788 2.1000774 2.1773586 2.1098860 2.2604779 2.1532876 2.0011264 2.0855002 2.1336197 2.1471298 2.1264468 2.1508073 2.0907553 2.1479498 2.1586948 2.0475657 2.0547993 2.1491177 2.1188954 2.1688825 2.1048616 2.0217809 2.2327794 2.1792899 1.9717510 2.2041464 2.0773005 2.1593963 2.1540102 2.1803469 2.0631411 1.9893380 2.0452470 1.9318972 2.0409373 1.9748256 2.1832130 2.0125301 2.0929324 2.0809471 1.9470970 2.0971103 2.0760783 1.9451791 2.0747806 2.0249932 1.9869252 1.9121737 1.8875402 1.9794227 1.9677191 1.9515752 2.0014305 2.0490585 2.0014501 2.1233890 1.8702887 2.0278649 2.0197741 1.7503049 2.0394542 2.1348772 2.1944690 2.0439055 1.9526554 2.1964512 2.1763744 1.9603160 2.2077201 2.1698220 2.2099260 2.1986210 2.1841458 2.2549929 2.1203918 2.0962449 2.1341459 2.1113098 2.1489202 2.2177652 1.9899369 2.0659475 1.9854811 2.1088050 2.1957704 2.1069552 1.9796662 2.0000398 1.8117365 2.0482034 2.2026588 2.0439427 1.9844323 2.1870141 2.0346523 2.2008765 2.2695124 2.1913967 1.8646876 2.2769882 2.0955471 2.1364404 2.1171255 2.0944455 2.0490334 2.2185250 2.3264153 2.0322201 2.0769020 2.1709578 2.1272358 1.9824851 2.1640823 2.1443657 2.1468710 2.1312240 2.1811190 2.0492564 2.0264131 2.4047043 2.1409724 2.0607956 2.0974681 2.0810773 1.9991131 2.0295661 2.0399732 2.0883930 2.0058854 2.0237672 2.0544692 2.1418171 2.0964064 2.1178640 1.9897531 1.9136556 1.9515074 2.0287139 1.8353749 1.9653667 2.0795833 2.0431459 2.0152265 2.0897889 2.1439329 2.1663096 2.1301502 2.0507716 2.0017230 2.1007951 2.0378202 1.9927075 2.0642771 2.1455890 2.0777267 1.9098717 2.0626605 1.9917189 2.0224425 2.0949984 2.0262850 2.0599671 2.0508153 2.0603495 2.1573208 2.0102872 1.8629268 2.1435155 2.0906693 2.1534919 2.0622976 2.3384960 2.1297207 2.0691737 2.1468872 2.1286762 2.3216494 2.4709271 2.2276223 2.3443705 2.3857394 2.3537004 2.2293482 2.2074899 2.1885937 2.1799206 2.0238419 1.9812332 2.0412275 2.2277656 1.7583849 2.1212853 1.9691810 2.1974802 2.2830453 2.0890166 2.0321845 2.0193916 2.2136193 2.2483383 2.1791235 2.2037715 2.2681464 2.4539926 2.1948722 2.2723388 2.1653217 2.0399894 2.4174563 2.1551974 2.1838715 2.2950986 2.4071160 2.1367461 2.1127204 2.1793793 1.9619419 2.1247671 2.1271046 2.1868975 1.9679694 2.1100544 2.1050460 1.8180837 2.0163764 2.1268708 2.0432317 2.1569846 2.1119118 2.0857816 1.9626633 2.2530899 2.1314585 2.1275414 1.9638309 1.9770993 2.1933373 2.0273307 2.2623384 2.1438375 2.2877326 1.9621341 1.9612262 2.0618452 2.0331147 1.9619296 2.3522599 2.0715391 2.1951194 1.9176084 2.0930100 2.1704678 2.0057124 2.1326816 2.0693378 2.0520649 1.9990259 2.0803506 1.9594543 2.0430952 2.2196489 2.1521982 2.2051982 2.1172109 2.0743241 2.1404162 2.2375887 2.1352865 1.9679834 1.9819714 2.0382412 2.1414777 2.1587640 2.1114449 2.1105306 2.0973359 1.8898120 2.0217326 2.1323320 2.0900022 2.1522368 2.0981171 2.1257727 2.0648519 2.0678483 2.1029803 2.0118718 2.2035324 2.2268123 2.1603319 2.0428319 2.0339511 2.1941181 2.3091732 2.0648947 1.8587380 1.9179093 1.9444446 2.1296819 2.1102678 1.9363881 2.0771906 2.1226398 1.9397197 2.3203131 2.3251766 2.2926513 2.2552250 2.2047955 2.1163534 2.1357029 2.1913780 2.1925396 2.0510463 2.2222856 2.1371578 1.8344486 1.9928032 2.0529613 2.0212390 2.1421885 2.0503974 2.1697540 2.2121733 1.9668487 2.0991272 2.0694425 2.1224233 2.0052490 2.1818819 2.2441853 2.2484419 2.2078180 2.1238489 2.0145854 2.0934658 2.1099271 2.0848362 2.0933413 2.1105342 2.0313708 2.0408788 2.0585630 2.1833049 2.0330677 2.4580295 2.0558045 2.1235180 2.0344189 2.2270524 2.1549128 2.1760540 1.9516466 1.9547743 2.2406016 2.1798472 2.0730131 2.0722531 2.1063357 2.1472780 2.1869397 2.2452442 1.9742066 2.0488836 2.0637952 2.0268006 2.1231439 1.9514068 1.9310322 1.9025848 1.9994277 1.8659520 1.9214291 1.9083139 1.9665182 1.9085108 1.9300359 2.2980155 2.1660331 2.0686290 2.0536079 2.1381210 2.0098694 2.1157727 2.2204349 2.1371203 1.9525435 2.1102486 2.0548946 2.1014623 1.9954315 2.0631682 2.1125613 2.3232790 1.8784619 2.0263775 2.1268587 1.9675999 2.0772373 2.0979763 1.8518452 2.0947350 1.9741339 1.9908370 2.0270543 2.2135995 2.1233434 2.2314536 2.1226805 1.9646030 2.0291032 2.0738719 2.1963865 2.2052790 2.1838574 2.2430429 1.9796856 2.2046728 2.2266393 2.1971075 2.0223802 2.0256595 2.1223502 2.4185099 2.3233438 1.9712959 2.3220503 2.1173930 2.0453550 2.0664650 2.0676828 1.9130622 1.8428524 2.0273312 2.0683965 2.1205076 1.7554094 2.0785181 2.1656742 2.1540995 2.1798199 2.2378716 2.0821562 2.2992943 2.2433100 2.1558123 2.3529840 2.2309210 2.2710051 2.2172957 2.3515071 2.3248323 2.3044125 2.2842163 2.2923658 2.2643520 2.2189706 2.2453245 2.1913343 2.2090963 2.1594686 2.0913808 2.1025440 2.0433851 2.1062305 2.2449165 2.1554129 2.0802069 2.1985634 2.2949785 2.2932039 2.2349408 2.2875307 2.2452609 2.3363195 2.2369169 1.8929855 2.1867514 2.3026088 2.0626739 2.1051625 2.1662700 2.1621403 2.2225301 1.6844959 2.1645321 2.3500908 2.7518387 2.7254550 2.4531081 2.4790025 2.4782552 2.4513190 2.3880351 2.4261974 2.4385050 2.4194781 2.3253230 2.2046544 2.4175248 2.1817040 2.3608579 2.1752955 2.1642271 2.3446238 2.3845747 2.3343297 2.4462606 2.5459217 2.5322172 2.4580796 2.1443292 2.4555427 2.3514201 2.5334078 2.1821408 2.3687257 2.3134216 2.3182430 2.4906988 2.5031405 1.8729467 1.8300115 1.8238465 1.9025084 1.9534557 1.1896900 1.3147761 1.2133471 1.2193806 1.2635744 1.2038760 1.2301626 1.2804484 1.1630822 1.2237629 1.2197047 1.1043577 1.1645555 1.1372738 1.3203329 1.3255217 1.3672893 1.3583669 1.2322950 1.2898442 1.2830005 1.1781778 1.1874031 1.1705394 1.1917970 1.1640746 1.1555345 1.1790203 1.0261185 1.2433184 1.2568235 1.2009859 1.2201550 1.1951980 1.1665314 1.0639946 1.1217487 1.0877010 1.0884168 0.9426251 0.9397843 0.8982166 0.9372869 0.9328312 0.8931951 0.9178324 0.9417346 0.8799723 0.8629112 0.8006931 0.7549819 0.8152796 0.6711561 0.7902074 0.6961861 0.7672066 0.7227196 0.7812021 0.7439170 0.7857266 0.7533216 0.7229159 0.7557285 0.8190139 0.6893162 0.6732753 0.7375696 0.7741595 0.7879853 0.7542635 0.7644715 0.7284328 0.7732357 0.7404002 0.7503189 0.7677002 0.7294425 0.7336244 0.7679004 0.8772278 0.8952995 0.8642203 0.9188630 0.9495957 0.9399631 0.8851084 0.9422148 0.9192381 0.9405417 0.9575089 0.8653634 0.8878511 0.9146968 1.0499170 0.7983717 0.8870383 0.9416736 0.8526020 0.7511713 0.8522016 0.9735315 0.7280584 0.9382886 0.9102454 0.9457990 0.9601826 0.9256201 0.9345990 0.9882312 0.9387316 0.9285556 1.0057928 0.7606012 0.9474451 0.9838227 1.0046617 0.8119805 0.8748751 0.5397021 0.5252681 0.4949534 0.5274894 0.4526897 0.4402477 0.4644687 0.4504883 0.5057472 0.5369324 0.5370296 0.4791931 0.4594340 0.4863026 0.4820279 0.4382459 0.4333401 0.4945134 0.4813820 0.5418021 0.4816666 0.5486938 0.6418322 0.6264391 0.5538998 0.6099857 0.5961180 0.5683892 0.5779591 0.5134533 0.5482972 0.0000000 0.4894676 0.5961895 0.5967553 0.5995564 0.6187922 0.6374420 0.7229616 0.6193933 0.6648496 0.6672766 0.6712608 0.6125288 0.8137812 0.7147620 0.7257671 0.7362431 0.7555536 0.7773369 0.6374131 0.7425905 0.7662515 0.7908357 0.7865769 0.7806564 0.7992390 0.8001266 0.8194828 0.8314522 0.8147015 0.8057145 0.7995513 0.8359635 0.8102981 0.8269644 0.8296350 0.6742516 0.6574152 0.6468315 0.6569839 0.5685146 0.7828633 0.7436084 0.6375221 0.7355451 0.8588634 0.6380397 0.6801222 0.7670332 0.7839687 0.8243509 0.7739092 0.7763021 0.8646322 0.9377585 0.8322673 0.8117200 0.7716553 0.8625944 0.9592043 0.8550874 0.8908967 0.8515450 0.8619615 0.8711560 0.8310818 0.7785060 0.8259701 0.8290783 0.8329667 0.9694856 0.9293904 1.0468123 0.9315562 1.0271889 0.9320246 0.9439934 0.9664445 0.9227583 0.8897976 0.9704977 0.9362643 0.7923327 0.7647487 0.9038532 0.9095148 0.9199119 0.9438901 0.9180338 0.8860169 0.9650556 0.9750675 0.9599987 0.9056598 0.8413927 0.9172064 0.8972638 0.8966280 0.9705522 0.9394147 1.0938725 0.9899784 1.0138160 0.8706158 1.0433225 0.9601759 1.0930186 1.0005732 1.0222798 0.9478193 0.9448830 0.9734972 0.9587290 0.9369411 0.9782530 1.0030599 0.9832954 0.8033799 0.9115131 0.9686354 1.0598441 0.9234135 1.2390371 1.1941952 0.9328681 0.8675132 0.9865139 0.9807019 1.0155389 0.9832127 0.9222496 0.9052991 0.9019663 0.9245084 0.9019832 0.8452530 0.8716808 0.9455478 0.8849280 1.0452693 0.9689537 0.9622553 0.9501921 0.9824361 1.0062732 1.0144306 0.9918484 1.1058375 1.0602395 0.8536884 1.0557556 1.1048363 1.0981825 1.1852677 0.9989604 1.0794773 1.2398588 1.2383559 0.8974294 1.0660843 1.0453453 1.0740083 1.1686679 1.2018294 1.1928444 1.1426445 1.0232043 0.9354821 1.0187066 1.0668895 0.9338380 0.9478675 0.8475713 1.0038583 0.8975059 0.8582305 0.9013193 0.8722912 0.8862530 0.8242545 0.9065371 1.0219451 0.9664433 0.9062240 0.9760202 1.0268222 1.1841865 0.9936690 0.9967801 0.8654662 0.9403752 0.9029589 0.9058219 0.8618063 1.5292232 1.2051818 1.1155457 1.1015295 1.2056593 1.2249871 1.2638636 1.3680794 1.1048569 1.0081740 1.1080296 0.8962071 1.0660097 1.0453398 1.2387211 1.0458802 1.3387827 1.1551114 1.1649605 1.1988124 1.1076324 0.8386788 1.2607574 1.5475043 1.0089906 1.0383356 0.8818705 0.8929334 1.0356146 1.0024816 1.0326596 1.1575766 1.0673666 1.3769118 1.3419550 1.0667381 1.4655149 1.2568370 1.2986973 1.2809591 1.2294806 1.1528246 1.1426990 1.1901605 1.0665743 1.2824423 1.1200596 1.2333812 1.0159964 1.1608167 1.2146283 1.1237146 1.1702256 1.1558924 1.1638930 1.2099878 1.2718973 1.3519596 1.4121750 1.4493885 1.4970252 1.6747370 1.5697082 1.4052171 1.2619902 1.1505852 1.2081376 1.2230136 0.9973298 1.2717531 1.1837650 1.3293217 1.0675826 1.0463760 1.0713219 1.4834716 1.5499961 1.4369800 1.4283698 1.4430611 1.7490454 1.7892412 1.5261429 1.4822371 1.5937836 1.7711519 1.7718219 1.7922561 1.6588944 1.7548161 1.8194867 1.1814229 1.3512088 1.3270963 1.4019547 1.3927000 1.3338476 1.3700019 1.3730417 1.2242805 1.3329079 1.4251629 1.1614479 1.1664802 1.2583414 1.5294426 1.5366973 1.3994987 1.4161123 0.8674384 0.8815171 1.3158126 1.2993920 1.2973598 1.3425419 1.4218285 1.4191229 1.3774169 1.3930669 1.4456816 1.3483620 1.5418768 1.3946488 1.5297806 1.3881061 1.4555751 1.5461793 1.6025577 1.6271972 1.6042127 1.4137708 1.5670264 1.5143825 1.4461830 1.4838517 1.3421642 1.4419004 1.3778557 1.5584952 1.5011521 1.3565152 1.4710570 1.4550285 1.3917190 1.3618236 1.2924134 1.3886168 1.2133748 1.3552679 1.3348802 1.4233516 1.3882114 1.4275049 1.3723261 1.3456235 1.4337432 1.3043397 1.1301870 1.1958468 1.3313687 1.5211089 1.6524615 1.6391340 1.5089554 1.5781915 1.5972648 1.9902895 1.9174872 1.6845948 1.4054237 1.9485924 2.0819294 1.7046594 1.8605781 1.8701520 1.6457044 1.6828796 2.0390052 2.1838871 1.8660190 1.8529448 1.9041309 1.9619161 1.9099099 1.8926464 1.8731745 1.5096757 1.4515333 1.4451916 1.6351981 1.5507070 1.8193381 1.8252324 1.9062789 1.6366822 1.8534412 1.7896307 1.7156913 1.8724412 1.7764274 1.6825357 1.5352940 1.8067584 1.6471523 1.6007392 1.7274904 1.5294668 2.0537061 2.2159555 2.1735506 2.3825618 2.3856336 2.3209750 2.0863683 2.2302659 2.2613391 2.3539363 2.3502628 2.3965897 2.0535218 2.0940220 2.1383623 2.0308103 2.0205228 1.9748462 2.0326454 2.0057200 2.1567137 2.1070744 1.9641237 1.9133501 2.1050869 2.1142562 1.7921749 2.0625109 1.8701730 2.1379701 2.2480980 2.0127732 1.8483023 2.0021469 2.2257717 1.9340913 2.0647029 2.0253483 1.8545032 2.0259658 1.6783270 1.5597704 1.5315685 2.1047180 1.9066039 2.0140118 1.8578526 2.1059206 1.8478406 1.7058515 1.6536630 1.7695484 1.9094542 1.8076460 1.7412914 1.7704433 1.8441639 1.6855972 1.7710897 1.7174407 1.7984036 2.0406719 1.7515522 1.8058839 1.7542226 1.6791866 1.5725265 1.7442350 1.6913769 1.4943748 1.8117795 1.8468074 1.7143310 1.5695232 1.6712119 1.9190613 1.8293678 1.3985325 1.6675669 1.4956970 1.7539978 1.8257409 1.7070834 1.7156409 1.7141797 1.6286145 1.6015029 1.6561970 1.6791628 1.5780954 1.7052482 1.7114241 1.6875021 1.8082499 1.8365208 1.9069515 1.6702081 1.8827703 2.1164800 1.6227895 1.7014180 1.7921458 1.8430379 1.7187700 1.6652548 1.6198299 1.6038526 1.7913680 1.9145178 1.7839125 1.7487475 1.7676229 1.8433180 1.8108505 1.6497195 1.8462503 1.8844109 1.8457408 1.7823967 1.8075592 1.7939700 1.8064832 1.7620330 1.8339828 1.7469904 1.7286574 1.8023889 1.6746806 1.8360386 1.9125860 2.0572814 1.6903270 1.6360609 1.6517039 1.5557891 1.7086854 1.6334573 1.7496719 1.4537433 1.7522126 2.2927330 2.3933784 2.4219829 2.3904761 2.1237381 2.2313555 2.4380140 2.6309578 2.5483732 2.6732666 2.4642115 2.4787714 2.3730663 2.5474443 2.7114886 2.4309422 2.4093309 2.4154598 2.4856812 2.2559271 2.3429422 2.5626085 2.6353646 2.3737364 1.9546756 2.4577794 1.8355946 1.7619476 1.9055741 1.7478995 1.8885162 1.9341855 2.0540089 2.1259161 2.1672265 2.4966371 2.2627802 2.2731940 2.3976094 2.2221762 2.6325749 2.4164969 2.8169095 1.7593383 1.7391259 1.8299505 1.7927587 1.6481925 1.6921810 1.8081590 1.6062244 1.6206335 1.8707169 1.8849153 1.7271740 1.8238718 2.1907360 2.0490778 2.1326116 2.0220684 1.9841447 2.0715462 2.1321405 2.0573665 2.1549498 1.9234402 2.0598228 2.1081348 2.0418440 2.0605181 2.1896689 2.1530273 2.2242032 2.2114053 2.1667322 2.0374887 2.2351100 2.0418368 2.1669912 2.0766725 2.0863204 2.1018913 2.2364426 2.2750329 2.3788186 2.2502493 2.2738235 2.0543079 2.2314825 2.1801114 2.2118816 2.2786836 2.2518731 2.2717163 2.0267482 2.1815883 1.9992173 2.1665752 2.1388676 2.0997361 2.1758598 2.1286916 2.0118987 2.1570335 2.1079733 2.0640761 2.1477886 2.0905903 2.0651490 2.2147098 2.2550200 2.1733114 2.2580926 2.2066624 2.3667845 2.0804031 2.1100968 2.2117180 2.0597924 1.9344863 1.8317313 1.7932757 2.0201558 1.9439007 2.1741079 2.0105555 1.9572715 1.8406107 1.7311378 1.8465304 1.6433025 1.8480569 2.0441847 2.1651299 2.1239503 2.1643717 2.1698048 1.9443810 2.0921869 2.0989081 2.1278079 2.0851975 2.1628069 2.0561673 2.0917014 2.1035482 1.9543661 2.1174352 2.0061241 2.1352964 1.8377554 2.2483502 2.2316104 2.0054947 1.7562688 2.0611685 2.0482045 2.0763572 2.1418936 2.1839017 2.0768333 2.3572634 1.8709327 1.8471027 1.6782369 1.6908925 1.7245114 1.8741112 1.9920536 1.9820083 1.7504242 1.9071990 2.0782447 2.1094573 1.8565676 2.0613271 1.9492505 2.1020419 1.6292509 1.6713536 1.8579087 1.7425062 1.9815417 2.0598551 1.9074040 1.9057773 1.9315177 1.8111960 1.8009583 2.1100961 1.9495208 2.0281117 1.9638817 2.1864580 2.2000231 2.1125667 2.0094149 1.9504431 2.1001807 2.1902168 2.0840560 2.0269825 1.9274232 1.9838761 2.0089254 2.0947598 2.0577844 2.1249912 2.1162994 2.1133467 2.0061836 1.9372410 1.8815903 2.1419877 2.0042919 2.0901743 2.0812258 1.9509412 2.0179207 1.9306024 2.0428931 2.0301823 1.9600403 1.9738952 2.0270122 1.9987174 1.9421135 2.0682779 1.9949521 1.7879502 2.0130168 1.9480294 1.9922269 1.9549987 1.9768715 1.8555059 2.1075765 2.1412183 2.0602811 1.8949841 1.9106356 2.1049466 2.0481351 2.0927519 1.9397610 1.9456989 1.8152550 1.7746655 1.9596923 2.0493598 2.0549455 1.8377991 1.8345012 2.0947081 2.0320807 1.9602809 1.9031712 1.9974884 2.0749295 1.8029980 1.8792771 1.7727400 2.1066030 1.9527055 1.7568914 1.9091680 2.0795326 2.0629546 2.1441374 2.1436611 2.1398254 2.2250671 2.1111084 2.0679388 2.0323467 2.4345373 2.6518903 2.2930706 1.7856683 2.1042461 2.1566442 2.3197783 2.1542760 2.1101490 1.8659050 2.4511764 2.3593853 2.5334602 2.5417459 2.1841402 2.0720091 1.9974058 2.0696870 2.0374213 2.3557774 2.3735075 2.4811376 2.4351230 2.3888921 2.2789667 2.1310512 2.3404502 2.3842943 2.4257674 2.3304109 2.3224336 2.5155699 2.3845666 2.3294270 2.3287694 2.4138833 2.3513815 2.4185062 2.3926610 2.3451226 2.4927885 2.3723720 2.5208691 2.3735778 2.4776131 2.2605749 2.4590678 2.3175296 2.3342168 2.2609178 2.5909894 2.3641445 2.1724255 2.3953377 2.3739890 2.2907532 2.4974039 2.7100159 2.4262433 2.4090481 2.4819383 2.3760190 2.5675502 2.4806321 2.0813877 1.9799347 2.2310008 1.8193907 1.9101338 1.8552370 2.1458709 1.8645939 1.9999279 2.4390078 1.9673245 2.1623966 2.1413191 
Sphingobacteriaceae_bacterium_2                                          2.5319550 2.5188726 2.6611623 2.1892088 2.2651487 2.2172134 2.1658038 2.3943831 2.4781137 2.4074963 2.2166223 2.1536807 2.2843656 2.3499341 2.2783116 1.8078706 2.4736007 2.1108737 2.2274659 2.4629668 2.1367907 2.4463222 2.3253695 2.2876975 2.2794611 2.4444569 2.2781901 2.4250638 2.5694145 2.4499228 2.3900635 2.4535887 2.4270873 2.6191725 2.5736129 2.5071870 2.2119143 2.7740795 2.5842005 2.7825766 2.4393404 2.6764434 2.0146949 2.1929013 2.0437073 2.2267788 2.3849082 2.1510736 2.5050069 2.3761756 2.3702452 2.2512066 2.2530849 2.1068543 2.1393677 2.2211637 2.1595289 2.0831961 2.2406179 2.3371106 2.7151225 2.4694107 2.4610772 2.1050961 2.2034075 2.1114408 2.1643193 2.1629235 2.3384422 2.1596466 2.2141877 2.3022714 2.4463230 2.4764351 2.3698244 2.6035332 2.1808176 2.2978880 2.2173807 2.3185928 2.3308384 2.5831903 2.3533557 2.5527136 2.5910588 2.4564259 2.1017882 2.4825537 2.1797797 2.2505451 2.3436370 2.4134930 2.5853397 1.9715585 2.2115613 2.0941304 2.1040521 2.1584373 2.2896474 2.4125983 2.3595069 2.4257790 2.2911199 2.3316004 2.4405747 2.4168663 2.5052183 2.5859437 2.3386293 2.6267258 2.3876251 2.3148732 2.4170322 2.1484520 2.2958789 2.3566398 2.1437185 2.1245348 2.5002394 2.6641110 2.6555493 2.0840807 1.7232927 2.1081682 2.1195147 2.1740899 1.9589607 2.2167770 1.9764785 2.2274606 1.9409454 2.0737276 2.1718549 2.2252423 2.3225789 2.2506190 2.1217048 2.0344294 2.1073830 1.9816035 2.1342366 2.3683176 2.4482586 2.2579234 2.0651975 2.2476654 2.0244732 2.2242584 1.6280537 2.0373306 2.2985455 1.7669764 2.2853753 1.7303038 2.2118273 1.8728375 2.0197512 2.2438485 2.1536676 2.2748724 1.8236647 2.1114187 1.9639928 2.1675799 2.0239709 2.0094665 2.1965646 2.0549633 2.2671846 2.3566005 2.2541742 2.1666252 1.9980172 2.1962029 2.3581403 2.0956167 2.2640619 2.1127719 2.2703060 2.3051756 2.4663554 2.2148994 2.5214138 1.9929917 2.0894163 2.1347478 2.2802155 2.6228843 2.2508012 1.8601216 1.9799330 2.0330060 2.1610568 2.2692043 2.2481176 2.3414244 2.1871556 2.2451731 2.0705204 2.1935477 1.9923227 1.9830279 1.9291524 1.9183042 1.9156347 2.0839296 2.1338314 2.1198944 2.1664597 2.1988770 1.8327007 1.8891859 1.9629227 1.9251127 1.9442423 1.9061590 1.7128696 1.7097854 1.9993593 2.0141130 2.4894940 2.4305796 2.3890775 1.9726830 2.2211945 2.1054463 1.8998312 1.9226606 1.6823607 1.7033119 1.6360867 1.9535520 1.5305755 1.6231553 1.8873561 1.9404136 1.8769010 1.7384756 1.9531506 2.1294468 1.8337399 1.8422454 1.8448456 1.9163838 2.1121490 2.0695303 1.9486353 2.0800452 1.9830587 1.9925891 1.9078289 1.8847719 1.7773531 2.0652407 1.8642502 2.0897301 1.8238206 1.8274153 1.9198563 1.8218584 1.9643339 2.0914408 1.9822482 2.0316975 1.9599491 2.0766077 1.9421983 2.0630917 2.1551299 2.0811618 2.1065948 1.9998541 2.1542415 2.1180375 2.1666231 2.2577933 2.1677955 1.7749602 2.1350182 1.9622933 2.1198308 1.9450456 1.9621984 2.2105319 2.0530455 2.2778139 2.1092508 2.1207262 2.0468344 2.0134356 1.9825845 2.1041463 2.1832125 2.0777862 2.0904474 1.9368636 2.1742933 1.9507436 2.0178687 1.9602941 1.9458036 1.9970662 1.8204218 2.1346308 2.2508378 2.0471711 1.9658503 2.0851549 2.1394759 2.1882494 2.2622459 2.2643162 1.9698001 2.2117919 2.1617125 2.1227172 2.3020643 1.7871710 1.9114764 2.0060598 1.9152629 1.9727427 1.5789601 2.2451333 2.1748811 1.9148307 1.8971190 1.7349003 1.9208368 1.8536253 1.6137084 1.6834547 1.7100811 1.8822984 1.7379320 1.8134036 1.7635900 1.7848253 1.6559768 1.7541834 1.6951289 1.4717481 1.7250498 1.6514024 1.9639240 1.8596356 1.9688290 1.9101896 1.9294890 1.8184504 1.8867449 1.9188344 1.6031811 1.7623645 1.7398698 2.0029336 1.6709576 1.6506195 1.7649118 1.7170036 1.6172677 1.7478788 1.6958306 1.9439268 1.7913422 1.6709376 2.5043272 2.6091946 2.7818763 2.4856283 2.6984470 2.6701452 2.5404279 2.4584920 2.5341012 2.6798037 2.4560862 2.2503648 2.5938357 2.5463763 2.5140224 1.6572063 2.0794072 2.0137130 2.0251402 1.9031098 1.9085685 2.0136361 2.2883378 1.5616159 1.9790696 1.8719011 2.0226506 2.2545723 2.3938301 2.4515287 2.1785753 2.6547821 2.3876745 2.2957706 2.3960498 2.5409602 2.4315786 2.5118043 2.7318018 1.8920694 2.5524499 2.4357234 2.5236152 2.4792031 2.3667988 2.2849652 2.4420705 2.4500715 2.4504835 2.4647633 2.5320921 2.6221378 2.3818510 2.3952563 2.3227160 2.3303665 2.3376758 2.3820449 2.5119636 2.5811141 2.5147892 2.6324849 2.5536990 2.4462977 2.4625738 2.0816779 2.3378988 2.0526891 2.4490325 2.4450156 2.4422394 2.5142120 2.2894194 2.1961775 1.9979296 2.3444473 1.8129524 1.7878852 1.9104808 2.0049137 1.6951125 1.7604350 1.5248938 1.5642097 1.6728513 1.8376629 1.9933429 1.8405357 1.7705289 2.0766313 2.1279237 2.0137461 2.0342777 1.9760394 1.6412671 2.0144778 1.7861984 1.9373676 1.7207642 1.9155678 1.8290619 1.8474116 1.8747731 2.1265305 1.7986436 1.9255771 2.0653926 1.8632687 2.0541063 1.9613556 2.1122965 1.9247663 1.9894864 2.0249777 1.8640754 1.8903937 2.1025639 2.0987415 2.2400291 2.0560737 1.9376882 1.8561555 2.0358419 2.1828605 2.1438616 2.1102397 1.8689953 2.1494866 2.0702892 2.0666604 1.9979783 2.0156059 2.0142246 2.0697476 1.7294886 1.6618243 1.8385816 2.0754095 1.8632009 1.9436847 2.1255853 2.0194481 1.5651983 1.5208100 1.9243787 2.0051491 1.8521793 1.8517721 2.0541635 1.7411869 1.7807490 1.7706863 1.9366895 1.8170195 1.8781195 1.9465614 1.9090531 1.7413223 1.7878953 1.7205783 1.8228715 1.9886781 1.8439871 1.8604894 1.8789330 1.8254520 1.6658594 1.9697051 1.7106012 1.5750407 1.6329407 2.1023143 2.0044536 2.1593672 2.0998348 2.0237481 1.9284171 2.0533402 2.0277584 1.7723735 1.8779287 1.9750436 1.9441323 2.0723365 2.1630572 1.9794586 2.0116854 2.3395234 1.9075745 1.8113844 1.8922351 1.9503319 1.9231700 2.0551226 2.0396597 1.9618085 1.6866432 1.8658635 1.8128717 1.4395488 1.6211757 1.8612973 1.9418574 1.7761464 2.1763009 1.9055420 2.0375417 1.8160499 2.0907099 2.2458128 2.1774541 2.2762109 2.4561523 2.0901184 2.3391861 2.2779183 2.3463271 1.5750877 2.2574795 2.3127475 2.4839609 2.5756174 2.2968682 1.9838092 1.9127449 2.2741963 2.3393078 2.4652571 2.0860220 2.2810386 2.4332792 2.3066847 2.0227212 2.3876761 2.3696272 2.0482709 2.2687467 2.2042029 2.1610202 2.1704971 1.9594919 2.2423869 2.3012462 2.3435689 2.2740678 2.4428722 2.3459380 2.3183981 2.2285565 2.0035532 2.4128805 2.3297084 2.4607406 2.3509688 2.2630096 2.4361276 2.2993644 2.4365089 2.6074028 2.0193313 2.7191701 2.5474885 2.5920441 2.7906663 2.6500492 2.5169245 2.2967783 2.5291497 2.7444412 2.6845307 2.6306013 2.5417750 2.5466617 2.6524051 2.6513941 2.6498332 2.4575789 2.2648550 2.6814785 2.7504164 2.7388802 2.6096488 2.7056769 2.7241434 2.6478376 2.7123962 2.6776370 2.6603179 3.0126344 2.4977022 2.6640881 2.7543346 2.5617771 2.6039381 2.4741302 2.5181325 2.3319364 2.4250510 2.2791410 2.4017530 2.1396048 1.7868737 2.5050314 2.5634066 2.5208004 2.3925120 2.3154160 1.9144398 2.3763775 2.3861549 2.2936754 2.5357936 2.3056802 2.5097094 2.5092044 2.2238301 2.3374107 2.5778422 2.0476419 1.8976470 1.9308345 1.9921289 1.6986052 1.6931533 1.7842485 2.0666764 2.0252435 1.9528225 2.1779302 1.8424595 2.0238137 2.1267083 2.2123006 1.7584950 1.8679622 2.4077641 1.9791380 2.1793604 2.1087020 2.0476344 2.0007745 2.3393145 2.1190174 2.3974492 1.9849542 1.9643602 2.2037956 2.1845161 2.2072684 2.0403373 2.1063225 2.0931511 2.1240365 2.1396530 2.0638633 2.2553114 2.0074309 1.9859249 2.6768749 2.3251258 2.3853350 2.2501616 2.5806162 2.4077056 2.7168157 2.5481190 2.4013712 2.7723912 2.8730516 2.4620558 2.5528917 2.2363686 2.6564656 2.7288214 2.3260847 2.4819942 2.5432524 2.0439629 1.8777289 2.1122435 2.0599679 1.7974473 2.2376182 2.0141364 2.3492961 2.0813449 2.3904975 2.0458236 1.9900857 2.0358239 2.2952414 1.8480948 1.6649759 2.2654603 2.2178591 2.2943677 2.0822735 1.9652873 2.1378083 1.6547720 2.4258360 2.2502278 2.1124488 2.1093391 2.0218720 2.1820625 2.3917113 2.6852886 2.8916276 2.1986392 2.3083830 2.2136055 2.2999801 2.4825327 2.6311408 2.2789664 2.7818777 2.5691965 2.7018440 2.4008010 2.2744238 2.2807619 2.3974263 1.9341569 1.9954459 2.2194958 2.1731622 2.5943005 2.5358951 2.9558757 2.6756678 2.9733579 2.5000192 2.3656860 2.4213910 2.3618219 2.2120781 2.7719955 2.9281578 2.4531864 2.7299196 2.5799524 2.4273150 2.4582507 2.4949726 2.5250882 2.5001849 2.3073172 2.3963188 2.6739283 2.3805931 2.8250481 2.5443938 2.7510131 2.5305690 2.6072374 2.7265174 2.6528063 2.5287600 2.5080086 2.5375141 2.0706582 2.0318269 2.0195896 1.9018959 1.8170123 2.4117412 2.5044015 2.5831613 2.4526341 2.4953136 2.6075631 2.5441106 2.4523647 2.4096034 2.3903819 2.4128125 2.4560350 2.4541437 2.4596825 2.1916559 2.3335556 2.2791143 2.2552181 2.3497467 2.5068696 2.6805144 1.9125954 2.1993079 2.0169686 2.0365003 1.9878024 2.0787241 2.0944581 1.9257305 1.8993074 2.0221499 1.9872892 1.8631395 1.8632483 1.9130952 1.8489974 2.1545111 2.2363639 2.4030086 2.3621593 2.3166693 2.2583589 2.0627610 2.0430393 2.1609832 2.1106984 2.3080093 2.3089404 2.2989871 2.1694356 2.2746854 2.1676074 2.1129180 1.8661352 2.1554661 2.2959752 2.1418123 2.1600652 2.0714762 2.1054611 2.0099942 2.0044732 2.1059844 2.2373307 1.9114851 2.1427896 2.1237757 2.1861955 2.1356455 2.2548426 2.1177077 2.1153045 2.2272566 2.1485715 2.2298207 2.0450720 2.2903897 1.8632517 2.0924356 1.9123904 2.0769927 1.9395926 2.1903379 2.1248102 1.7589876 1.9736630 2.0961972 1.8501851 2.1301152 2.2573676 2.2099214 1.9780844 2.1806964 2.1630477 2.1630059 2.1697553 2.1500771 2.1521367 2.2658709 2.2922408 2.3005004 2.2542196 2.2931054 2.0570207 2.1596459 2.0759787 1.9571640 2.5188339 2.2818118 2.3123360 2.3903218 2.3083103 2.4807776 2.3574100 2.4085494 2.5000820 2.3991515 2.3133923 2.3492409 2.4222134 2.4586861 2.4814978 2.5572730 2.7926263 2.5232631 2.4138582 2.2466686 2.2634050 2.1030896 1.9618797 2.1548910 2.1882572 2.1212664 2.2285137 2.1322617 2.1365413 2.2616800 2.2273225 2.1130224 2.2314656 1.9958783 2.0486598 2.0784701 2.2036425 2.0902676 2.1533473 2.1902604 2.1369597 2.0459058 2.0928539 2.2892344 2.2584732 2.2819596 2.1772891 2.2174514 2.1207628 2.4160932 2.2148734 2.2138922 2.0508253 2.4306805 2.3682064 2.1953788 2.2343317 2.2809962 2.3433699 2.2976184 2.2505624 2.1999796 2.0810385 2.1282568 2.1012347 2.1719279 2.2280823 2.0543167 2.0174966 2.0778767 2.1437282 2.1035637 2.1078271 2.1752707 2.2511808 2.0162916 2.2533170 2.2872941 2.2866554 2.1871448 2.5296246 2.4287365 2.5592034 2.5381542 2.3516116 2.4244770 2.2926880 2.3632133 2.3449169 2.3648435 2.1300228 2.2993401 2.2412573 2.3084131 2.5014472 2.4049982 2.4990609 2.2813218 2.3440662 2.3509691 2.2330993 2.3085758 2.2720087 2.4293346 2.2166961 2.3917585 2.2265168 2.4460426 2.3464751 2.3877781 2.2508872 2.3422992 2.1326229 2.0354801 2.2066874 2.0015076 2.3418742 2.2601781 2.2086708 2.1739937 2.2126694 2.3033039 2.1426539 2.3183953 2.3408065 2.3480677 2.0757841 2.1616273 2.4224217 2.3815139 2.3184295 2.2644994 2.3387736 2.0193054 2.1716024 2.2816333 2.3250714 2.2523215 2.2790127 2.2667646 2.2463774 2.1377502 2.1326032 2.1996495 2.3332987 2.2141428 2.0010214 2.3234094 2.1726336 2.1646156 2.1843143 2.0969567 2.2607739 2.2066505 2.0092864 2.0788186 2.2390260 2.2477957 2.2063212 2.4367702 2.2836084 2.2040184 2.3318491 2.4212875 2.3326547 2.2688221 2.0832529 1.9694967 2.2433004 2.2017045 2.3544419 2.1730103 2.3606651 2.1860047 2.2604749 2.2393532 2.0592018 2.2929703 2.2667101 2.2674153 2.2865599 2.3767328 2.2431734 2.0797049 2.5689163 2.2026979 2.4081403 2.1622452 2.1451961 2.2038696 2.2627997 2.1395236 2.1044108 2.2146471 2.1631277 2.2316657 2.2344990 2.1752121 2.3990937 2.2019339 2.2727347 2.2609654 1.9763998 2.2057220 2.1725157 2.1183126 2.0885014 1.9748515 2.0949191 2.0611719 2.0769744 2.1471562 2.1242673 2.0951843 2.2816476 2.0264310 2.1141167 2.1864516 1.9269732 2.2306544 2.3958986 2.2994279 2.2157565 2.0412940 2.1616591 2.1634948 2.2317064 2.2200369 2.1994368 2.2522292 2.2825114 2.2466000 2.3576184 2.2280795 2.2085014 2.1711428 2.1646157 2.1918147 2.2286139 2.2326867 2.1958375 2.1118503 2.0701981 2.1266232 2.2158998 2.0438275 2.0883281 2.1101236 2.3179219 2.3774727 2.2729252 2.0851420 2.3372260 2.2985459 2.3672990 2.3175893 2.2623856 1.8141334 2.3576583 2.2731946 2.2289019 2.2578800 2.2838384 2.0172007 2.2581487 2.2707198 2.1680391 2.1597955 2.1978658 2.1384784 2.1681291 2.1452683 2.2466042 2.2075948 2.3537333 2.2073762 2.1836370 2.2794120 2.6023137 2.0999100 2.2012007 2.2585069 2.3291524 2.2962623 2.1984362 2.2272409 2.3391723 2.3283041 2.3532987 2.3233636 2.2904958 2.3413442 2.3398282 2.1502571 2.0630200 2.0522636 2.1958995 2.1157886 2.2232023 2.3251735 2.3054462 2.1750578 2.2718805 2.2769597 2.2222835 2.2002766 2.1529838 2.2808168 2.3021320 2.2966766 2.1589398 2.1670497 2.1843117 2.2059539 1.9489038 2.2765750 2.0772971 2.2079548 2.3569060 2.3616316 2.2194042 2.2453784 2.2580939 2.2211990 2.0693387 2.1089638 2.3100932 2.2602508 2.2502182 2.2600219 2.4258420 2.2601168 2.1289344 2.1996198 2.3761719 2.4368329 2.5020446 2.5704818 2.5795172 2.4859827 2.5338352 2.4019440 2.3209213 2.4476135 2.3363769 2.1346555 2.1368133 2.1673453 2.1560324 1.7437524 2.2954060 2.1194489 2.2097090 2.1939727 2.2120905 2.1577002 2.1264763 2.5111278 2.6037125 2.2019245 2.2282574 2.2851354 2.5276087 2.2928690 2.3911610 2.3047821 2.0476964 2.3231760 2.3049609 2.3267830 2.5972125 2.7016486 2.2995054 2.4062423 2.5172141 2.1473516 2.4251994 2.2312683 2.3549729 2.1277904 2.2803398 2.1705217 1.9311734 2.3292293 2.2061735 2.0966969 2.3057424 2.2397615 2.1822197 2.1889842 2.1236554 2.0835836 2.1695303 2.0402757 2.2017659 2.2063229 2.1925784 2.1839732 2.1879719 2.4934153 2.1364117 2.1699218 2.1495302 2.2642132 2.0215752 2.5994060 2.1928252 2.1044946 2.0527638 2.0261915 2.1056094 2.2094974 2.2740053 2.2472274 2.1666398 2.1059862 2.3187918 2.2574484 2.3275928 2.3056926 2.0944542 2.3503710 2.3617341 2.4104192 2.4198265 2.2801831 2.0994929 2.1356723 2.0823159 2.1699611 2.3507253 2.2068276 2.1739665 2.1382685 2.3098591 2.0839515 2.2630322 2.2550586 2.1310080 2.2103806 2.2330047 2.1592739 2.1145896 2.1396046 2.4108735 2.1674231 2.3634655 2.1158290 2.2197254 2.2755009 2.2857693 2.2166366 2.3129348 2.1562599 1.9580637 2.0297862 1.9954006 2.2484232 2.2195231 2.0747939 2.2172810 2.1693081 2.1300274 2.1874584 2.2102189 2.4808183 2.3932264 2.3985987 2.1966404 2.2480820 2.2360534 2.3733950 2.0507607 2.0662709 2.1667576 1.8890719 1.9389314 2.1953225 2.2329363 2.2531376 2.0806063 2.1822634 2.2512937 2.0379466 2.2345729 2.0808117 2.2065470 2.1493091 2.2370687 2.2743831 2.2164118 2.2295894 2.0073946 1.8536060 2.2039965 2.0870982 1.9874961 1.9671855 2.1168336 2.0399555 2.2485506 2.0874707 2.1950939 2.1061429 2.3337551 2.1584900 2.4079180 2.2315209 2.3730084 2.3054319 2.1339137 2.0791005 1.9852029 2.1676645 2.2792964 2.1167680 2.2863380 2.2449477 2.2679202 2.2566224 2.3414877 2.1097489 2.2271939 2.0569731 2.2110055 2.1472506 2.2066831 2.2943884 2.0433177 2.0241855 2.0723263 2.1208815 2.1901410 2.2713533 2.1967481 2.1747524 2.4026289 2.3617976 2.3220084 2.2821532 2.2657106 2.1741020 2.1747332 2.1679209 2.2404546 2.1940598 2.3521233 2.1691812 2.1800899 2.2142280 2.1801007 2.2126796 2.4644499 2.1307166 2.1150416 2.3492929 2.1552789 2.2185721 2.1911876 2.1779097 2.0899983 2.0754544 2.2391408 2.2727907 2.3272653 2.2456181 2.5981103 2.3424279 2.1969745 2.3760209 2.3017672 2.3299492 2.2223294 2.2743574 2.1894102 2.0730974 2.0948729 2.2159398 2.3174919 2.1810246 2.2391632 2.1967468 2.7190700 2.5776738 2.0727488 2.5158050 2.0847483 2.1351838 2.0800236 2.2925855 2.1612162 1.9988098 2.2444308 2.2939871 2.2571890 1.9897637 2.2016853 2.3269327 2.5459548 2.3991397 2.3636599 2.3225195 2.5016089 2.3427951 2.2664394 2.4638043 2.4103422 2.3959804 2.3287793 2.2253841 2.4093950 2.4496590 2.3915767 2.3673045 2.4088859 2.3287050 2.4557129 2.2782691 2.3290206 2.4671538 2.4215236 2.3062857 2.2807633 2.4116838 2.4675484 2.4719918 2.3873331 2.3492385 2.4278546 2.5466806 2.5134483 2.4993939 2.5780271 2.4691900 2.4950742 2.0177719 2.3341132 2.3192750 2.2786257 2.2433614 2.2489128 2.2532348 2.3694581 1.9057528 2.6360315 2.3230676 2.8182184 2.8218746 2.4639947 2.7284207 2.6974890 2.5761900 2.5484855 2.5121212 2.4543919 2.5294331 2.4058989 2.2558655 2.5486346 2.5360706 2.2937537 2.4413022 2.4653207 2.3322110 2.5837735 2.4764911 2.5275863 2.7324227 2.5548980 2.6850779 2.2873081 2.6571934 2.5990170 2.7053245 2.2447299 2.3689184 2.3551917 2.4474801 2.4162818 2.3436265 2.1435801 2.1086210 1.9850764 2.0231348 2.0023467 1.3504482 1.2759352 1.2247265 1.2352101 1.3555640 1.3439037 1.3508835 1.3763861 1.3108404 1.4279949 1.3885398 1.2735763 1.3875265 1.3541571 1.3826738 1.3739806 1.3743780 1.3513677 1.4350012 1.4152193 1.3506042 1.3219699 1.2768214 1.3397950 1.2843074 1.2028471 1.2571992 1.2905865 1.1902243 1.3320464 1.3313102 1.3994387 1.2924049 1.2741765 1.2518824 1.2402129 1.1692164 1.1557332 1.0966583 1.0545110 1.0792589 1.0202165 0.9746931 0.9653900 0.9868966 0.9829082 1.0259562 1.0123866 0.8970244 0.8635536 0.8081458 0.9783495 0.8323034 0.9089703 0.6888890 0.8860480 0.8887528 0.7923788 0.8503742 0.8615966 0.8720446 0.7965122 0.8509146 0.8939968 0.7837378 0.7965598 0.7991224 0.8142901 0.8269890 0.7665868 0.7931511 0.8561983 0.9031183 0.8999302 0.8642347 0.8160505 0.8592609 0.7770174 0.8425254 0.9779244 1.0525681 0.9830131 1.0445307 1.0618182 1.1200288 0.9985106 1.0743012 1.0590298 1.0127230 1.0202289 1.0071542 0.9781714 1.0409694 1.1029697 0.7923911 1.0281403 1.0229629 1.0399515 0.8655860 1.0110271 1.1467126 0.8483872 1.0688701 1.0964330 1.1134228 1.0887004 0.9898258 1.0403887 1.0556015 1.0172942 1.0257206 0.9639338 0.7981862 1.1375505 1.0857794 1.0490020 1.0405935 1.0251340 0.5592770 0.6610745 0.6422337 0.6158806 0.6193044 0.6000945 0.5746871 0.6431864 0.6950060 0.7109773 0.7113340 0.5397665 0.5466519 0.5785974 0.5989718 0.5658291 0.5364265 0.5949767 0.5349391 0.6124081 0.6525532 0.7441758 0.7255692 0.7412374 0.7263041 0.6759550 0.7241450 0.7585880 0.7571052 0.5476893 0.5912213 0.4894676 0.0000000 0.6522897 0.6942539 0.6429467 0.7280659 0.6861528 0.7608053 0.6754047 0.7025354 0.7327285 0.7327980 0.6651504 0.8453804 0.8333721 0.8628374 0.9844850 0.8191932 0.8481977 0.7656038 0.8449795 1.0220399 0.9016006 0.8984654 0.9514027 0.8835097 0.9336306 0.9709850 0.9594149 0.9175144 0.9377723 0.9148894 0.9067058 0.9011710 0.9287372 0.9848592 0.7618478 0.7093208 0.6609941 0.7252508 0.6175500 0.8498954 0.8027010 0.6997952 0.7708092 0.7485419 0.7479830 0.7848085 0.8210385 0.8018233 0.8930318 0.9132623 0.8672088 0.8443715 0.9824241 0.8020170 0.8780842 0.8667499 0.8697116 0.9348027 0.9405623 0.8347949 0.8807419 0.9298118 0.9035664 0.8135891 0.9189967 0.9140591 0.8633196 0.9147682 1.0113797 1.0936963 1.1891567 1.0906026 1.2578144 1.1982542 1.1778957 1.2034665 1.0064436 1.1701889 1.0278305 1.1562006 1.0645600 1.0349188 1.1495515 1.2311798 1.1127298 0.9915876 1.0936519 1.0445685 1.0895928 1.0712393 0.9970837 1.0810022 0.9948667 1.0960369 1.0111246 1.1682010 1.1311807 1.1624155 1.1593163 0.9757961 1.1057418 0.9838927 1.0396962 1.1071844 1.1441378 1.0968252 0.9707159 1.1147826 1.0925591 1.1022880 1.0959700 1.0374763 1.1089862 0.9794797 1.1300048 0.9411623 0.9993423 1.0686701 1.1595333 1.0577444 1.3066991 1.1275701 1.0279982 1.1143231 1.1029903 1.0617554 1.0841680 1.0515820 1.1309300 1.0696384 1.0509198 1.0203926 1.1071011 1.0488786 0.8263190 1.0853043 1.0793966 1.0904592 1.0755246 1.1342491 1.1302807 1.1354973 0.9700498 1.1708172 1.1255518 1.0626047 1.0575585 0.9987993 1.2972505 1.2771078 1.2557767 1.3531217 0.9820758 1.2763642 1.4096280 1.3863950 1.0735847 1.3197275 1.1718688 1.2160177 1.2532541 1.2757454 1.2245845 1.2156889 1.0843199 1.0899006 1.2228270 1.3411988 1.0802361 1.2381972 1.1177707 1.2384905 1.0663470 0.9178838 1.0244752 0.8344222 0.8747853 0.8553639 0.8613712 1.1133210 1.0028664 1.0572559 1.0817490 1.2859697 1.2908098 1.2642900 1.2497456 1.0747846 1.1199158 1.0744930 1.0245074 1.0104827 1.6420101 1.4102021 1.3162059 1.2533306 1.2267671 1.5101290 1.3169901 1.4457574 1.2223136 1.2435648 1.2725248 1.0909115 1.1489337 1.1592079 1.3004348 0.9732100 1.4237615 1.1990858 1.2597862 1.2751214 1.1770834 0.9022890 1.3993285 1.5409149 1.0667103 1.0979087 1.0588987 0.9525365 1.1571045 1.2518795 1.2529753 1.3922202 1.2062425 1.5386157 1.3487744 1.1627661 1.5026857 1.4142233 1.4731753 1.3510615 1.4102496 1.2891386 1.2358274 1.3199067 1.1992912 1.3970490 1.2880374 1.3062320 1.1191741 1.2256235 1.2534479 1.1656814 1.1826437 1.1570527 1.2498041 1.2997666 1.3439979 1.4081594 1.4528670 1.4416314 1.4342832 1.6961846 1.5367119 1.4675270 1.3579519 1.2606276 1.0861884 1.3676482 1.1349215 1.3372473 1.2724836 1.3474345 1.1796126 1.1520648 1.1416207 1.5490333 1.5804049 1.6228848 1.6520687 1.6809142 1.8547482 1.9623940 1.8459163 1.8179326 1.7347721 2.1160242 1.9506175 2.0414431 1.9507865 2.0630940 2.2406861 1.3653394 1.4805319 1.5737860 1.6257853 1.5341472 1.3949066 1.4782702 1.4990810 1.3882113 1.5701167 1.7225974 1.3753750 1.4002879 1.4548620 1.5200810 1.5167416 1.3159145 1.3444959 1.0742309 1.0434398 1.4267291 1.5602615 1.4818336 1.5206911 1.5241970 1.5666624 1.4022843 1.5824634 1.6305299 1.4153737 1.6477882 1.4024995 1.5727925 1.2609523 1.5863134 1.7209409 1.5657472 1.8182851 1.8291669 1.4610749 1.6183183 1.6262743 1.4691618 1.3680114 1.2422816 1.5656217 1.4534657 1.5679515 1.6673685 1.4611119 1.6301077 1.5867259 1.5000393 1.5340618 1.5461305 1.4632045 1.3167930 1.4982970 1.5506093 1.6058943 1.4703626 1.5158588 1.5068346 1.3816716 1.5780386 1.4613826 1.1886302 1.3556121 1.5435149 1.6616601 1.7936576 1.7449706 1.6843755 1.8013190 1.6215317 2.0889234 2.0745312 1.7466692 1.6589384 2.1308104 2.3247087 1.9372527 2.2466115 2.2901656 1.9648115 2.1604153 2.2157346 2.1057277 2.1772787 2.2252936 2.1412628 2.1384432 2.1979036 2.2722636 2.1952472 1.6876454 1.6278001 1.7294165 1.7612585 1.6086438 1.9278772 1.9558471 2.0378034 1.6463248 2.1058659 2.1359588 1.8593118 2.1150436 2.0056286 1.8556486 1.9075777 1.9717504 1.9532415 1.9495294 2.0969548 2.0356113 2.4635293 2.6067516 2.4087417 2.6523746 2.6112110 2.5830095 2.2377613 2.5356031 2.8645354 2.5952806 2.6110160 2.8012188 2.5303021 2.5517007 2.5321613 2.4394910 2.5729324 2.2009182 2.3924030 2.4638405 2.6362421 2.5978204 2.3862532 2.1109258 2.5830680 2.4044402 1.9627197 2.5713487 2.0323645 2.6674689 2.6458737 2.2380878 2.0710601 2.4189768 2.6148598 2.2946297 2.2769891 2.4791755 2.1631862 2.2819734 1.7909634 1.6280575 1.6987319 2.3793833 2.1801036 2.0385044 1.9962976 2.3391179 2.1088212 1.8539749 1.9085536 2.1453468 2.2006243 2.0009709 1.8037548 1.9223657 1.8689338 1.7861332 1.8500291 1.9121283 2.0946527 2.5499461 2.1033877 2.2944692 2.0656014 2.0884359 1.9549033 2.0175601 1.9707541 1.6185620 2.0723804 2.2245585 2.3589911 1.8108252 1.8664088 2.2098805 2.2025019 1.6233273 2.2105057 1.6792404 2.1420164 2.1771433 1.9886615 2.0663701 1.9832796 1.9608090 2.0371521 2.0210209 2.1203961 2.0094605 1.9989711 2.0876732 1.9952295 2.1491681 2.1107971 2.2796635 2.0340974 2.4392428 2.1930552 2.0464860 2.1533967 2.2190918 2.2469410 1.9209737 2.1822409 2.0891262 1.9875402 2.0898687 2.3539559 2.1265211 2.0196347 2.0343342 2.1399800 2.0468882 1.8567099 2.1005939 2.1774763 2.0951693 1.9019179 1.9896709 2.0858920 2.1082638 2.1236902 2.1598347 2.0299362 2.0752713 2.0191208 2.0147814 2.0662130 2.1884094 2.3566646 1.9092059 1.8304440 1.7415800 1.6258136 1.8128938 1.7000911 1.8850218 1.7027558 1.8628202 2.4145669 2.5249703 2.6318861 2.5278790 2.3777566 2.3351490 2.3747949 2.8876160 2.3585031 2.6326210 2.6394636 2.6976112 2.6180942 2.5309491 2.7590292 2.5756466 2.5767417 2.5919189 2.6354778 2.4665028 2.6602870 2.8882715 2.8878965 2.4759047 2.6425357 2.7771823 1.8850742 1.8924889 2.0681018 1.9236253 1.9412575 2.3080924 2.1996000 2.4531594 2.6782731 2.8994446 2.8418294 2.5080840 2.8519820 2.6661278 3.0182672 2.7649922 3.2106859 1.8159885 1.9593984 1.9461698 1.9471169 1.7859028 1.9379071 1.8758154 1.8515611 1.6070103 1.7981977 1.9877519 1.9078399 1.7991773 2.5926562 2.2699500 2.4492932 2.3816841 2.3114413 2.3193880 2.4098323 2.3572897 2.5675800 2.3061535 2.4137817 2.3109751 2.4430279 2.2216208 2.6004476 2.5255880 2.4631497 2.4525382 2.4903235 2.4613653 2.6718582 2.4086510 2.4643105 2.2785994 2.5919026 2.4595850 2.6564402 2.5972692 2.5968082 2.5778986 2.4628042 2.2493915 2.4741752 2.4726266 2.4788679 2.5870585 2.5052745 2.4126772 2.5204247 2.5672129 2.4673944 2.5825048 2.4588142 2.5630785 2.4080534 2.3792054 2.3042238 2.4593008 2.5351523 2.3531177 2.3570946 2.4011774 2.4287752 2.4494115 2.5265112 2.4282787 2.5526301 2.6486513 2.8101988 2.5035464 2.4836899 2.5226808 2.3038846 2.0037342 1.9571696 1.8881554 2.0688744 1.9625574 2.0919613 2.0357029 2.0005910 1.8276107 1.9148333 2.0026146 1.6356165 1.9894016 1.9782150 2.1351526 2.2802802 2.3291353 2.3027680 2.0453945 2.2722795 2.1837265 2.2812557 2.2893662 2.3412444 2.3254117 2.1893138 2.1552810 2.0506847 2.2187003 2.1585302 2.1998874 1.8103247 2.4338503 2.4702165 2.1773512 1.8836703 2.2311609 2.2763152 2.2355076 2.4673279 2.2461478 2.2028664 2.3166132 2.1972047 2.0422962 1.9885612 1.9259519 1.8804531 2.0516486 2.0908570 2.0023010 1.9855059 2.2586618 2.3708303 2.4972156 2.2339529 2.1500853 2.2012381 2.4251095 2.0416539 2.2126824 2.2152532 1.9879359 2.0757383 2.2270574 1.9896471 2.0078994 2.2868016 1.9502787 2.1328080 2.2462163 2.0540976 2.0989878 2.1314198 2.1597991 2.3644005 2.0792307 2.1714039 1.9120021 2.2855359 2.4498136 2.1757796 2.1749116 2.3131073 2.3066318 2.3678315 2.2656840 2.3072978 2.3022613 2.4262581 2.4683563 2.5876932 2.2605870 2.3207440 2.3321499 2.3642643 2.5392040 2.4721806 2.2879663 2.2605845 2.2610988 2.1813916 2.2603896 1.9697872 2.1666474 2.2324744 2.0789029 2.0527789 2.3605520 2.2133087 1.8962432 2.2899529 2.3914759 2.1358694 2.2147597 2.2691505 2.2500734 2.4226608 2.3413549 2.2013834 2.1480815 2.3570842 2.3486414 2.4942375 2.3444572 2.1911906 2.0849833 1.7869537 1.8366785 2.2042725 2.4444521 2.1976350 2.2723292 2.3932661 2.4733611 2.3971738 2.1934137 2.2038623 2.2572717 2.4871287 2.1721894 2.1969929 2.1830807 2.2566478 2.3368372 2.1870655 2.1720558 2.4360018 2.2594167 2.1623293 2.0360693 2.1106749 2.2686519 2.3956249 2.1558339 2.3555203 3.0038237 2.9148412 2.6306407 1.9498498 2.2283777 2.3248473 2.2648575 2.4586236 2.3762621 2.0680241 2.3524265 2.4470262 2.9242729 2.8411597 2.5452776 2.4825431 2.2057511 2.3289899 2.3789748 2.6853489 2.6835581 2.7469466 2.8450964 2.6023511 2.6628766 2.5285935 2.8279184 2.7864713 2.6523024 2.6870693 2.8565042 3.1037531 2.8319279 2.7438102 2.9516429 2.6558170 2.8643849 2.8152050 2.8562856 2.8783222 3.0560367 3.1333624 3.3099667 2.7978597 2.9918494 2.5980034 2.9627491 2.8119614 2.5444453 2.8220926 2.9517100 2.8111229 2.6737556 3.0192953 2.8879491 2.8387884 2.9473143 3.2348900 2.7316242 2.9207722 2.9151989 2.5675503 3.0398937 2.9789494 2.7317470 2.6900511 2.5413976 1.7960956 1.9802119 1.8403553 2.4082273 2.0627066 2.5151747 2.9035479 2.0412035 2.5189771 2.1934918 
assembly_BlackSea4|NODE_495234_length_1429_cov_3.213974_2|protein        2.4401157 2.4497676 2.4082972 2.2742694 2.0451864 1.9632048 1.9265929 2.1982939 2.2307897 2.0880883 2.2192715 2.1203225 2.1801194 2.0322619 2.1425025 1.7031933 2.2714188 2.1195873 2.0897987 2.1446415 1.9027970 2.0514759 2.0821668 2.1474437 2.1788455 2.2561046 2.1070808 2.2655879 2.2613267 2.2291447 2.2522364 2.1995955 2.0524203 2.4861516 2.7320963 2.6634909 2.2967873 2.8490801 2.2038407 2.3568023 2.4000304 2.7524911 1.9735354 1.9473305 1.8454469 2.0970308 2.3524260 2.1292520 2.4013144 2.3390160 2.2618666 2.2441323 2.2313601 2.0288197 2.0962054 2.1648361 2.1750713 2.1033182 2.1416535 2.0794771 2.4316590 2.4392123 2.2329527 2.2006474 2.0731680 2.0025099 2.2031599 2.1965886 2.2126361 2.2705093 2.1207352 2.1742422 2.3186202 2.2336696 2.1695986 2.6330430 2.1836300 2.2522618 2.2211811 2.2663310 2.2967811 2.2508758 2.1321022 2.3029564 2.2748612 2.3108343 1.9059352 2.3733428 2.2130433 2.1640688 2.0476369 2.3710653 2.5888745 1.9833395 2.1096896 2.1923622 2.0734474 2.1879672 2.0746074 2.2050328 2.0337102 2.3657042 2.3036242 2.3083295 2.0696898 2.2977316 2.3564285 2.3882093 2.3633354 2.5290614 2.1273015 2.1050754 2.2228811 2.3748824 2.1006634 2.0998103 2.1560653 2.1061799 2.2573740 2.2981275 2.5070639 2.1632059 1.7343978 2.0141254 2.1175461 2.0670509 1.9123663 2.1485539 2.0678978 2.0886242 1.8629789 1.9119186 2.0433088 2.1379894 2.1136961 2.1320693 2.0156348 1.9187423 2.0310036 1.8694665 2.0709123 2.2421510 2.2688312 2.1532873 1.9988863 2.0752365 1.9313757 2.1412946 1.6003840 2.0096038 2.1627373 1.6120805 1.9201341 1.6266219 2.1322760 1.6816679 2.2780951 1.8678208 2.1017872 2.1000382 1.9272268 2.0209826 1.9696360 2.1178261 1.9048892 2.0160850 2.1229689 2.0304180 2.1135787 2.1142838 2.0794765 2.1090214 1.8720532 2.0710770 2.2658553 2.0216895 2.2037687 2.1342524 2.0449858 2.1787602 2.2694796 2.1767950 2.3460643 1.7103709 1.7600353 2.0449138 2.4084523 2.5343074 2.0588503 2.0719181 1.7776658 1.6858244 1.8696383 1.9007855 1.9289414 1.9333323 1.7970202 1.8606017 1.7729643 1.9404407 1.7671517 1.8020970 1.6830341 1.6594522 1.6883357 1.7476828 1.7337005 1.7040695 1.8743067 1.8123956 1.6383356 1.6666946 1.8089135 1.7431947 1.7609931 1.7936973 1.7081750 1.5751303 1.7427139 1.8051685 1.9180983 1.8858506 1.8616229 1.6912829 1.8912432 1.7828267 1.6695980 1.7796500 1.5147984 1.6001874 1.7680416 1.7490092 1.6673352 1.6718371 1.8116722 1.7429494 1.7057651 1.7597476 1.9166038 1.9911507 1.7373587 1.6821092 1.7663722 1.7995963 1.9931224 1.9705785 1.8555810 1.9020513 1.8855102 1.8831820 1.8127116 1.8608380 1.6529771 1.8637696 1.8191295 1.8417015 1.8546222 1.8068142 1.8358254 1.6676610 1.8669639 1.9092904 1.8213888 1.9822044 1.7793509 1.9372979 1.8848140 1.8977910 1.9700105 1.9573261 1.9977162 1.8074114 1.9426665 2.0462040 2.0004798 2.0892716 2.0575191 1.9208033 2.1649532 1.9073775 1.9738088 1.8267482 1.8171599 1.9954824 1.9294885 1.9806790 1.9640928 1.9442930 1.9814668 1.9350087 1.9882622 2.0013417 2.0694658 1.9078613 1.9385606 1.9879857 1.8902558 1.9416146 1.9803380 1.8182386 1.9366984 1.8771427 1.7065433 1.9485882 2.0932158 1.9942938 1.8501915 1.9573514 2.0136466 2.2329852 2.2623255 2.2338811 1.9965518 2.1246523 1.9723063 2.0783880 2.1935535 1.8631786 1.9010971 2.0500370 1.9816706 1.8443356 1.5249906 2.0737794 2.1553929 1.7718455 1.7268359 1.5638152 1.8045732 1.6992068 1.4883816 1.6411324 1.5689015 1.8015371 1.7456125 1.7737922 1.6512169 1.8881022 1.6452719 1.7881895 1.6734919 1.5018356 1.6974355 1.5184176 1.7793206 1.6751950 1.7759756 1.6942308 1.7090813 1.6673048 1.8674338 1.7969318 1.5502059 1.6746259 1.6904012 1.9280158 1.6019621 1.6014218 1.7878885 1.6488442 1.6606132 1.7615944 1.7984645 1.8174163 1.6827122 1.6282837 2.3000045 2.4146753 2.2656990 2.3513159 2.4505759 2.2916265 2.4238148 2.3331432 2.3329429 2.5150593 2.3558285 2.1359456 2.6839878 2.3777673 2.3409842 1.6065905 1.9228806 1.8225981 1.8796267 1.8071540 1.8146462 1.8568246 2.0986757 1.4838243 1.9092639 1.8273864 1.9256720 2.0517078 2.2022581 2.1374351 2.0498209 2.2656021 2.2130568 2.3018389 2.3055373 2.3018497 2.2648948 2.4463575 2.6373201 1.8399527 2.4940915 2.3128451 2.4514973 2.4065418 2.3333783 2.3012558 2.3304151 2.2251386 2.4478307 2.3433646 2.4665695 2.5845164 2.4654620 2.2521370 2.1737320 2.1971847 2.1543062 2.1893047 2.2186368 2.3752632 2.3841961 2.4775968 2.5302968 2.2458014 2.3970118 2.0997988 2.4363273 1.9597743 2.3442499 2.2958760 2.2077992 2.1368976 2.0680327 2.1461239 1.9001599 2.0542220 1.7337419 1.7277696 1.7658824 1.8392125 1.6108941 1.6889635 1.3995221 1.4335727 1.6630443 1.7356431 1.7360242 1.7794587 1.6183904 1.7833636 1.7545293 1.7727017 1.8593205 2.0762715 1.4750679 1.8226797 1.6879493 1.9097808 1.6521585 1.8382725 1.7800577 1.7128966 1.9649681 1.9882450 1.6571279 1.8467507 1.8470658 1.6705898 1.8932956 1.7872893 1.8623184 1.6969623 1.7259561 1.6938973 1.6579730 1.7044287 2.1559214 2.1203952 2.2260639 1.8974159 2.0541143 1.7807204 2.0869332 2.0143453 1.9340871 1.9410797 1.7709901 1.6954116 1.7054321 1.7163012 1.6491250 1.7830980 1.6916188 1.7625738 1.5326474 1.4068872 1.6369716 1.6670096 1.6053006 1.6438492 1.7115601 1.8012896 1.6541175 1.5610780 1.7670043 1.9005520 1.7026000 1.7479362 1.8387905 1.5951556 1.7178701 1.6862351 1.8203489 1.5458216 1.6694540 1.7480756 1.7540698 1.6491962 1.6602172 1.5162174 1.5981990 1.7680885 1.6049777 1.5363331 1.5868988 1.6162319 1.4007151 1.7674347 1.5909319 1.6693206 1.5062717 2.1222614 2.0761696 1.9020340 1.8033418 2.1229541 2.0118001 2.0522691 2.0581035 1.6149819 1.8009854 1.9160554 1.9249645 2.0375040 2.1419096 1.9710989 2.0921526 2.1584324 1.8184304 1.6708296 1.6583667 1.7395936 1.6171428 1.8166254 1.7791006 1.6790370 1.4617957 1.4886819 1.4362790 1.1046001 1.4114286 1.5294714 1.6808568 1.6469352 1.9325893 1.8097146 1.8649946 1.8256374 1.8619635 2.0627836 2.0706396 2.1330545 1.8815056 2.0417020 2.1403533 2.0471544 2.3355186 1.5815267 2.1693944 2.1291294 2.2036478 2.2389052 2.2755652 2.0041501 1.9231162 2.2605123 2.1575909 2.2311307 1.9978825 2.1117267 2.1425136 1.9784077 1.9705128 2.2186810 2.0280813 1.9972521 1.9688754 2.1304010 2.0565158 2.1949273 1.9488874 2.1913250 2.2585194 2.2645663 2.2312366 2.3061018 2.2870128 2.2292923 2.1819315 2.0333877 2.2894748 2.3461898 2.3020520 2.2651865 2.2697811 2.1356952 2.1790250 2.2627205 2.2023454 1.7925020 2.2630254 2.2898669 2.3606530 2.4868466 2.3211920 2.3853109 2.2339158 2.2697513 2.5170204 2.5359075 2.1732680 2.4356388 2.2891675 2.3490702 2.3049451 2.3994298 2.2159755 2.1413828 2.3724696 2.5778822 2.4950599 2.4066413 2.5696924 2.4846657 2.4484855 2.4312687 2.2876436 2.3236480 2.8563166 2.2331063 2.4558163 2.6028428 2.1941778 2.2176506 2.0915777 2.1761495 2.0042789 2.3087148 2.1825952 2.2144164 2.1733298 1.8860606 2.4221860 2.5654455 2.4722523 2.3343484 2.3069553 1.8771003 2.3962648 2.4605482 2.2118344 2.4044247 2.0531851 2.3810169 2.2983306 2.1844160 2.2891917 2.2791933 1.8905514 1.8301996 1.8601038 1.9155801 1.5658742 1.5535548 1.6891670 1.8930157 1.7606228 1.7703528 2.0473119 1.7020856 1.9317926 1.9468929 1.9951480 1.6831849 1.8358230 2.2439719 1.8750765 2.0165706 1.9245154 1.8542752 1.8648825 2.1476837 2.0635087 2.1483616 1.9654108 1.8255111 2.0239752 2.0544561 1.9759917 1.9610973 2.0189097 1.9768604 1.9286151 1.9770801 1.9123720 2.0635561 1.8649456 1.8188270 2.3511103 2.3757751 2.3381979 2.3636912 2.2911245 2.0961634 2.5353943 2.6285314 2.4303258 2.6698552 2.6749336 2.3995423 2.5696104 2.3720459 2.5015443 2.6649150 2.4857905 2.3013506 2.5357318 1.9515652 1.6810419 2.0518363 2.0666514 2.0139426 2.2530859 1.9751106 2.0389847 2.0405760 1.9578160 2.1059249 1.9765057 2.0287446 2.2308747 1.8224965 1.6144437 1.8831332 1.9313104 2.1404669 2.1053168 1.7490537 1.9518241 1.5163357 2.0434903 2.3601177 2.0147611 1.9584275 1.8470609 2.2179785 2.2683075 2.3022360 2.4238746 2.1374568 2.2488302 2.3948064 2.2867842 2.4157292 2.4539349 2.3347294 2.7173819 2.3189374 2.5579018 2.2848520 2.3534391 2.2660901 2.3359226 2.0846508 2.2395951 2.3079092 2.3813115 2.5919028 2.5493816 2.7288421 2.4577000 2.6894626 2.2889630 2.3329635 2.2221400 2.2663447 2.3573536 2.4540058 2.7756539 2.4571254 2.6356300 2.6698326 2.3928801 2.3592793 2.3066311 2.3629495 2.2213314 2.0941774 2.3063074 2.5737622 2.2589456 2.5235048 2.5407855 2.7108223 2.4176606 2.7493733 2.5167403 2.8357220 2.5514713 2.3059038 2.4571070 1.7942083 1.8221964 1.8039552 1.7225713 1.6593242 2.5037445 2.4375568 2.5152297 2.5186098 2.5410972 2.3992984 2.5037441 2.6479923 2.5369298 2.5464535 2.5453012 2.5738173 2.5555670 2.6077007 2.3107216 2.3239830 2.3901827 2.3140538 2.3883565 2.5597071 2.5278864 1.9226752 2.1501745 1.9456665 2.0780735 1.9445583 2.0273707 1.9672365 1.9074235 1.9398506 1.9792933 1.9368813 1.8279847 1.9040162 1.9009736 1.8003561 2.1818021 2.2656827 2.2087381 2.2537107 2.2027096 2.2538725 2.2659283 2.0459281 2.1797018 2.1854876 2.2391933 2.2274742 2.2766575 1.9126490 2.3016874 2.1498647 1.9738450 1.9317605 2.2346674 1.9650795 1.9343249 2.0101067 1.8643382 1.9267095 1.9546506 1.8921357 2.0863664 2.1363635 1.8206571 1.8924035 1.9579221 1.9137839 1.9427445 2.0121423 1.8519019 1.9970650 2.0104032 1.9333139 1.9561763 1.8821830 2.0429042 1.8975915 2.0164730 1.8032853 1.9699605 1.8212637 1.8158145 1.9719837 1.6516454 1.7985732 1.9202778 1.7853932 1.9259545 2.0488105 2.0173416 1.9085843 2.1573007 2.1815884 2.1555576 2.2441725 2.1491184 2.2191493 2.2426103 2.4021305 2.1608550 2.0400643 2.1581521 2.1246780 1.8876261 2.0946174 1.8853426 2.0853698 1.9855748 1.9196218 2.0934472 2.0482720 2.2189410 2.1364168 2.2293029 2.3040410 2.2762640 2.3065098 2.0830458 2.2081268 2.2133234 2.2023715 2.2631841 2.5340349 2.2734304 2.2021177 2.0041860 2.1582192 2.0520042 1.9206822 2.0786116 1.9757797 1.9477746 2.0173550 1.9591981 2.0434509 2.0680060 1.9064426 1.9134773 2.0058376 1.8728580 1.9992090 2.0887445 2.0832749 2.0957677 2.0069573 2.0250151 2.0399950 1.9945714 1.9867679 2.0659313 2.2193399 2.0355769 2.1315453 1.9933091 1.8644464 2.0905197 2.0778479 2.0713291 1.9296998 2.2354853 2.1490170 1.9744642 2.0777132 2.1581582 2.0776004 2.0812362 2.0198152 2.0626969 1.8493168 1.8674843 2.0025287 1.9678765 1.8814451 1.9891494 1.8947942 1.9470043 1.9619332 1.9333759 2.0049846 1.9700969 1.9363929 1.8859448 1.9584963 2.0252927 1.8931769 1.9334131 2.1025199 2.1745482 2.3847391 2.3615714 2.0999127 2.1789088 2.1075200 2.2365907 2.0817839 2.1063673 2.0696223 2.0784542 2.1088880 2.1370515 2.3516712 2.2264744 2.2961998 2.2217464 2.2984427 2.1510182 2.2153255 2.1615233 2.1422295 2.1707926 1.9352231 2.1504679 1.9896481 2.0011885 2.2483976 2.1330158 2.1613750 2.1240105 2.2268757 2.1302562 2.1793738 2.0289666 2.0702114 2.0210111 2.0310104 2.0681033 2.0758766 1.9400228 2.0147780 2.1533826 2.1784382 2.1636041 1.9749667 1.9190765 2.1928009 2.1816102 2.0958381 1.9567789 2.1640892 2.0438691 2.1625064 2.0971888 2.1789479 2.1732906 2.0937200 2.0471324 1.9898006 1.9333880 2.1077072 2.1198923 2.2829344 2.0213096 1.9555214 2.1043879 2.0835063 2.0932983 2.0652750 1.9747535 2.1692056 2.0504574 1.9180955 1.9913988 1.9832369 2.1299629 2.1210920 2.2836974 2.1699825 2.0819533 2.2178139 2.2544004 2.2448223 2.0427807 1.8900533 1.9244794 2.1607627 2.1315900 2.1752085 2.0211663 2.1840348 2.1727569 1.9837280 2.1025509 1.8263090 2.0527417 2.1024756 2.0487091 2.0061674 2.2176399 2.0794380 1.9330503 2.2180517 1.9644247 2.2217683 2.0904342 2.1752700 2.1673362 1.9991765 2.0572716 1.9155046 1.9356360 1.9565510 2.2501724 2.1166586 1.9801272 2.0663856 2.1050641 2.1403799 2.2444668 1.8735982 2.0473965 2.0188050 1.9003360 1.9268356 1.9410619 1.9529003 2.0227374 1.9416743 1.9758886 1.9682979 2.1009622 2.0136178 1.7983936 2.1053907 2.0604796 1.7559721 1.9650088 2.1566408 2.0051580 2.1216001 1.7819659 1.9994256 2.1667070 2.2031594 2.2228186 2.1841209 2.1497210 2.2023929 2.1209952 2.2926999 2.1709820 2.0136504 2.0893742 2.1049325 2.1119397 2.2142420 2.2438650 1.9986722 1.9544377 1.9833274 1.9843217 1.9248828 2.0087116 2.0616507 1.9768780 1.9772608 2.0596128 2.0328144 1.9740803 2.1586819 2.0228829 2.2146297 2.0554757 2.1149978 1.6349080 2.2030628 1.9995296 1.9305048 2.2160461 2.1143741 1.9016466 2.1608516 2.1468311 2.1608364 2.0888096 2.0818715 1.9157849 2.1342595 2.1762247 2.2696286 2.1797566 2.2098598 2.2436301 2.0737707 2.0891051 2.4654598 2.1231253 2.1180521 2.1088024 1.9809548 2.1148521 1.9646585 2.0739739 2.2308825 2.1544080 2.1738754 2.0731661 1.9890700 2.2108574 2.0732004 2.0303288 1.9738662 1.8845577 2.1037413 1.9929370 2.0171305 2.1057733 2.1464250 2.1021579 2.1484675 2.1709344 2.0305822 2.1256959 1.9986583 2.1522672 2.0268372 2.0612157 2.0142911 2.1080679 2.1251004 2.1103801 1.7335805 2.1349355 1.9333410 2.0111086 2.2209941 2.2462242 2.1172105 2.2277756 2.2696087 2.1912113 2.0336962 1.9824721 1.9778794 2.3528796 2.2833883 2.2805217 2.4664801 2.2123918 2.0258854 1.9937733 2.2330313 2.1617578 2.2555160 2.1612670 2.1584200 2.1215408 2.2359109 2.2573216 2.1665484 2.1164208 2.1496374 2.0630064 1.9361717 1.9777501 2.1404536 1.7195845 1.9125176 1.8403954 1.9900905 2.0988690 2.0320866 2.1152802 2.0340768 2.3128872 2.3700114 2.0533011 2.0539759 2.1693374 2.2950861 1.9029957 2.0768007 1.9970794 1.9084622 2.0108842 2.0408548 2.1810392 2.2210740 2.2109544 2.1265283 2.1449320 2.0642099 1.9143849 1.8991836 2.0932701 2.0520782 2.0839455 2.2090056 2.1984835 1.9062824 2.1468886 2.2100449 1.9962101 2.1169339 2.1067755 2.1040144 2.0706976 2.1207131 1.9227185 1.8808638 2.0643280 2.0056100 2.1090411 2.0897926 2.0311029 2.0107106 2.3004654 1.9400408 1.9599025 1.9645786 1.9907199 1.7880034 2.1905144 1.8855484 1.9311518 1.7205173 1.9680435 1.8674329 1.9733064 2.0400337 2.0891474 2.0462435 1.9097862 2.0817696 1.9101115 1.9653566 1.9522159 1.8740523 2.0850104 2.0052792 2.1315315 2.1365550 2.0255915 1.8722453 2.0187115 1.9272667 2.0167659 1.9863207 1.8895261 1.9031266 1.9847313 1.9478736 1.9679153 2.1065789 2.1380329 2.0972871 2.0911529 2.3089946 2.0747838 2.0536966 2.0232643 2.1825604 2.0225229 2.1144944 1.9393164 2.1424875 2.0756477 2.1238043 2.1281072 2.0801420 2.0024712 1.9072156 1.9330384 1.8897961 2.0118418 2.0646754 1.9113190 2.0852808 1.9819564 1.9008033 2.0776739 2.2403561 2.1472536 2.0857804 2.1645145 2.0564735 1.9803319 2.0183581 2.1174529 1.9588894 2.0437754 2.1794160 1.6979331 1.9680118 2.1059690 2.0225542 2.1095832 1.9760341 2.0768663 2.0524844 2.0027425 2.1460854 2.0484143 2.2257650 1.8620193 2.0870443 2.1929170 2.2818172 2.0751442 2.0541151 1.7791644 2.0105422 2.0531607 2.0215241 2.0052040 2.0012957 2.0531392 1.9785425 1.9051933 2.1259579 2.0301434 2.1000196 2.1963339 2.2458853 2.0560328 2.3635281 2.1849346 2.2524165 2.1271763 2.0438323 2.1643500 2.1413564 2.1476958 2.1052325 2.0069161 2.0633842 2.0094412 2.0751389 1.8523409 1.9373725 1.8573282 2.0976916 1.9488203 1.9614647 1.9411079 2.0394989 1.9888892 2.0387721 1.9963573 1.9559658 2.0351185 1.9413597 2.0173964 2.1268171 2.1170706 2.1189270 1.9827941 2.0648778 1.8646153 2.1039636 2.1260004 2.0317321 1.9568777 2.1390660 2.1269740 2.2665379 2.0915972 2.1266168 2.1580568 2.3973752 2.1925565 1.9648343 2.1834090 2.1828629 2.0880765 2.1609047 2.1044856 2.0101468 1.8962049 1.9414241 2.0913578 2.1839678 2.0961932 2.3605382 2.0786382 2.0732221 2.3834924 2.3433226 2.2635189 2.1554179 2.0698939 2.1405363 2.0528792 1.8340846 2.0377019 2.1580458 2.0749538 2.1309316 2.0030467 2.2844604 2.3928674 1.9597931 2.4087517 1.9775584 1.9762895 2.0240292 2.2557932 1.9969274 1.8680840 2.0897107 2.1675886 2.1805241 1.9967199 2.1936469 2.2259576 2.5580599 2.1580597 2.2966109 2.1478829 2.3181630 2.2832139 2.3184521 2.2895388 2.2984391 2.2872692 2.3330340 2.1476276 2.1991131 2.3431275 2.3501429 2.2360381 2.3440656 2.3771370 2.3489986 2.0995147 2.3081828 2.3377789 2.2679914 2.3713468 2.0663765 2.3500452 2.3287246 2.4106791 2.4277838 2.3614524 2.2030874 2.4093350 2.2728976 2.2545251 2.3552526 2.2907649 2.2267496 1.8150069 2.2101515 2.3522025 1.9234092 2.0997986 2.1578388 2.1451483 2.1037960 1.8077016 2.6254031 2.2691729 2.6179715 2.6994371 2.6108513 2.5152736 2.5268679 2.3172662 2.2900895 2.5608834 2.3926414 2.4482050 2.5640862 2.3496848 2.6113946 2.4222440 2.2887989 2.3122724 2.2982035 2.3099993 2.4051290 2.3273974 2.2806512 2.4311706 2.3726785 2.4224122 2.1260199 2.3774497 2.5529697 2.5855015 2.0995645 2.3650141 2.3216914 2.4143421 2.6502643 2.5553122 1.9625555 1.9510773 1.9355304 1.9580579 1.8494911 1.5085114 1.4124853 1.3630543 1.4063936 1.4276819 1.4650659 1.5310995 1.6809250 1.3171262 1.4460827 1.3971750 1.3134253 1.4642026 1.3752114 1.4759679 1.5008332 1.4359807 1.4538306 1.3488652 1.2672179 1.1798737 1.4014813 1.3422597 1.2851888 1.3371408 1.2612540 1.2722288 1.3125537 1.2954673 1.2614234 1.1341552 1.2516221 1.1993925 1.2667485 1.2062650 1.2597095 1.2274685 1.2600931 1.0287792 1.0638935 1.0856176 1.0877328 1.0040928 0.9909165 1.0638324 1.0610893 1.0907256 1.0309992 0.9444668 0.9335810 0.8277904 1.0920071 0.9066168 0.8956331 0.7064272 0.8476908 0.9006619 0.7718084 0.8105453 0.8003038 0.8286782 0.7571185 0.7953815 0.8351839 0.7653503 0.8686127 0.8532115 0.7957653 0.8194406 0.8014867 0.8037932 0.6943643 0.8633074 0.8872919 0.6804477 0.7271228 0.6934550 0.6796837 0.6646210 0.7300210 0.8190753 0.7651143 0.7868504 0.8074724 1.0681603 1.0092960 1.0850198 1.0499128 0.9764989 0.9650424 0.9874168 1.0091097 1.0182338 1.0297823 0.8167896 1.0924173 1.1052110 1.0256925 0.8346210 0.9143243 1.0537523 0.7910550 1.0970375 1.0072339 1.0652103 1.0158707 1.1138819 1.0294998 1.0387468 0.9356200 1.0728575 0.9805813 0.7669223 1.1494933 1.1211681 1.0244398 0.9459464 1.0524597 0.5522128 0.6840582 0.7218482 0.7193080 0.7181787 0.7071087 0.6615284 0.6971852 0.7841542 0.8116573 0.7916778 0.6916632 0.6230380 0.7044273 0.6755684 0.6446700 0.6971559 0.8048096 0.6541935 0.7285448 0.7052406 0.7864716 0.8846094 0.8661291 0.8334712 0.7841289 0.8257800 0.7913503 0.8216100 0.7047334 0.7428664 0.5961895 0.6522897 0.0000000 0.2831318 0.5396383 0.5513601 0.5915557 0.6941073 0.5761348 0.6333805 0.6180872 0.5657545 0.5736575 0.6668194 0.7940442 0.7778511 0.8270910 0.7977807 0.7828616 0.6868712 0.7698087 0.8793690 0.8730128 0.8669673 0.8768712 0.8189914 0.8734518 0.9388785 0.9150960 0.8842892 0.9496334 0.9418744 0.9133724 0.8256270 0.9158778 0.8601647 0.6344740 0.6723891 0.7423989 0.7665952 0.7835715 0.8792771 0.8090766 0.6282228 0.7683450 0.7633916 0.6304539 0.7454290 0.7994071 0.8263149 0.7784360 0.8483445 0.8682824 0.8668141 0.9861417 0.8375070 0.8139377 0.7650561 0.8696338 0.8360567 0.7993214 0.8233821 0.8361430 0.8319003 0.8800227 0.7454848 0.7878692 0.8388968 0.8227659 0.8117699 0.9834575 1.0083652 1.2069691 1.0957548 1.2661025 1.0983244 1.1700834 1.0707573 0.8899388 1.0915389 0.9556736 1.0718914 1.0901954 0.9276008 1.1237916 1.1085650 1.1179158 0.9906962 1.0373500 0.9566729 0.9664495 1.0009878 0.8923163 0.8920948 0.8248544 0.9239367 0.9592545 1.0116986 1.0744443 0.9645425 1.1028952 0.9476117 1.1369679 0.9713420 0.9375834 1.1347674 1.1403057 1.1215394 0.9706300 1.0927091 1.0441897 1.0691513 1.0748148 1.0587164 1.0943869 1.0539416 0.9461850 0.9627561 0.9554796 1.0333094 1.1738590 0.9818587 1.1001226 1.0797531 1.0583318 1.0701721 1.0081928 1.0605989 1.0683076 1.1213530 1.1717098 1.1216511 1.1084286 1.0496603 1.1550499 1.0789405 0.8547929 1.0963296 1.0447031 1.0690607 1.1625578 1.1735505 1.1711026 1.1164978 1.0071497 1.0990187 1.0520127 1.0318035 1.0739017 0.9185588 1.0791584 1.1339482 1.2155155 1.3406670 1.0190486 1.2708154 1.2051515 1.2736263 1.0640722 1.1231144 1.1099581 1.1045437 1.1265527 1.1742948 1.2923127 1.2495917 0.9746397 1.0509672 1.1427215 1.1852965 1.1265876 1.1272567 1.1468166 1.1437679 1.1130270 0.9094548 1.0419333 0.9106816 0.9472987 0.9177547 0.9141120 1.1018081 0.9657618 0.8980107 1.0673492 1.1937493 1.1724999 1.1830514 1.1486397 1.1940496 1.0292749 1.0113041 1.0117504 1.0187425 1.6525703 1.4347940 1.2952828 1.3494991 1.1313217 1.4003198 1.3927039 1.3787910 1.2839428 1.1700986 1.2327214 1.0212941 1.1597030 1.2297602 1.3337508 1.0091103 1.5052975 1.1733940 1.3410748 1.3424057 1.2436519 1.0791692 1.3923423 1.5733560 1.1355034 1.1571056 0.9054630 1.0004343 1.1304489 1.2489184 1.0823944 1.3806608 1.2755320 1.5225701 1.4320778 1.3226891 1.7385276 1.5680580 1.4497218 1.4555499 1.4710631 1.3143023 1.2074948 1.2755077 1.3479826 1.3111604 1.2209128 1.2662144 1.1936140 1.3579741 1.3515242 1.2731983 1.2483200 1.2189841 1.2691315 1.4028501 1.3331505 1.5573618 1.6007006 1.5523155 1.5080606 1.8137214 1.7496327 1.5345428 1.3300257 1.3959945 1.2047824 1.3352950 1.0951676 1.3754380 1.2485094 1.4151729 1.1307222 1.1351264 1.1493066 1.5912608 1.5546407 1.6590599 1.6176255 1.6448442 1.8426375 2.0413943 1.7559673 1.7097310 1.6722553 1.8326266 1.9344825 2.0091454 1.8713614 1.9632497 2.0698058 1.2489101 1.5666354 1.5284915 1.5205096 1.4980171 1.1943788 1.3566180 1.3589033 1.3222878 1.4729377 1.5321646 1.3698849 1.3990479 1.4512762 1.6763624 1.6913758 1.4621937 1.5238283 0.9886967 0.9856664 1.3146908 1.3778846 1.3335727 1.4108860 1.4329803 1.6327994 1.3977743 1.6544629 1.6842175 1.4666144 1.7358260 1.4569471 1.6415491 1.3700472 1.6329101 1.7691344 1.6202594 1.8529724 1.8118843 1.6405340 1.8286797 1.8554232 1.7711802 1.6786736 1.4295563 1.8592568 1.7175257 1.6805239 1.7197493 1.5938979 1.8480652 1.7950877 1.6418870 1.6568559 1.6003418 1.5985893 1.3836994 1.6367120 1.6386287 1.6851619 1.7572407 1.6627359 1.5437195 1.6028680 1.7259617 1.5737129 1.3093874 1.5042607 1.6004997 1.8798977 1.8478770 1.8773103 1.4583884 1.9531892 1.6243019 1.9201036 1.9660910 1.8627282 1.5396108 2.1393026 2.3483033 1.7608845 2.1556136 2.1153128 1.8647631 1.9448971 2.1101412 2.0588684 2.3781809 2.1284522 2.2797781 2.1476482 2.0878349 2.1264928 2.1604107 1.7760056 1.6033824 1.7054870 1.8394118 1.6425422 1.9028967 1.9134428 2.0162520 1.5302121 2.2201064 2.2659824 1.9305312 2.3671191 2.1077679 1.9121120 2.1291167 2.1064816 1.9876822 2.0074987 2.1756540 1.9463536 2.2352555 2.3443677 2.3885113 2.6529957 2.5770399 2.4955222 2.1511699 2.4167139 2.5183209 2.5844585 2.6274746 2.5294344 2.3441518 2.4060559 2.3951704 2.3419130 2.3914092 2.0479093 2.2303347 2.3669954 2.3734124 2.4375144 2.2362723 2.0300726 2.3784489 2.2077423 1.8890703 2.3356521 1.7897625 2.4566493 2.4147772 1.8896586 1.7517040 2.2406342 2.4782528 2.2546962 2.2510529 2.4384715 2.2844470 2.2712238 1.5944197 1.4662435 1.5514665 2.4495182 2.3072551 2.0303294 2.0032585 2.4620414 2.1266233 1.8371752 1.9154178 2.2070502 2.2270182 2.0423575 1.9773021 1.9264217 2.0733978 1.7957130 1.7835514 1.7819441 2.2019015 2.5179827 2.2811781 2.3104134 2.0929406 2.1524571 1.9960046 2.1562490 2.2288502 1.8510498 2.3161852 2.1750434 2.2839638 1.9688339 1.9795512 2.1891216 2.1852888 1.7660656 2.0908830 1.6895432 2.0790380 2.0962500 2.0866506 2.1565514 2.1155116 1.9909432 1.9288824 1.9952139 1.9605130 1.9190492 1.9257312 2.0598895 2.1077353 2.1485339 2.2535215 2.2465252 1.9448975 2.3477942 2.2772160 2.0824536 2.0860965 2.1130166 2.1786273 1.9558817 2.0451367 2.1011559 1.9456640 2.0529829 2.1211502 2.1837728 2.0216726 2.0432083 2.1966014 2.2434904 1.9208375 2.2238436 2.2035552 2.0679359 1.8803829 1.9634091 2.1157809 2.2032408 2.1093265 2.1608432 2.0835744 2.0228385 2.0207255 2.1862057 2.2810351 2.1507530 2.4454189 2.0184062 1.8871700 1.9493197 1.8142443 2.0505780 1.8405821 1.7684713 1.6100073 1.8136405 2.4005669 2.5764389 2.4703319 2.3238653 2.1425525 2.2710494 2.3202574 2.4736870 2.1778849 2.7068158 2.5911536 2.6887834 2.5842008 2.6191017 2.6269021 2.4764487 2.6282307 2.5486528 2.3529373 2.3860883 2.6343191 2.6233113 2.7578775 2.3346905 2.1441014 2.4024098 2.0144783 1.9367545 1.9333251 1.7376760 1.7513604 1.9971980 2.1455261 2.5898682 2.5832521 2.9596432 2.6264079 2.5382540 2.9567446 2.8698010 2.8556142 2.6951451 3.1071700 1.9519674 1.9130273 1.9168366 1.8520397 1.8744743 1.8570221 2.1618131 2.0211475 1.7371314 1.9506985 1.9694702 2.0654593 2.0319097 2.4140940 2.3073538 2.3334030 2.3382818 2.2733251 2.2598813 2.2614076 2.2981457 2.4822176 2.3215306 2.3499345 2.3466587 2.2827754 2.2530117 2.5146728 2.4070810 2.4890918 2.4146277 2.3478567 2.4169493 2.4907879 2.3647229 2.3157611 2.1341401 2.4660226 2.3838967 2.4716196 2.4729441 2.5047825 2.4356626 2.5587658 2.2944371 2.4829664 2.5439824 2.3541159 2.6020517 2.3029349 2.2931796 2.2902965 2.3259287 2.2929715 2.1794356 2.4308316 2.3537327 2.2979690 2.3107048 2.2634658 2.4191180 2.4120299 2.3018928 2.2777414 2.2669445 2.3642901 2.2519967 2.2885402 2.2368829 2.3789192 2.4254213 2.6120449 2.4254323 2.4958370 2.4253483 2.2359484 2.1788582 1.6549824 1.7691513 2.0083024 1.9155958 2.2589735 2.0366304 2.0239554 1.8477764 1.8548155 1.9915933 1.6044806 1.7943398 2.1396710 2.1031590 2.3549150 2.4288494 2.4239425 2.2256379 2.2301604 2.3253925 2.4354934 2.3028914 2.3181402 2.3155363 2.3058283 2.1912509 2.2532032 2.4557355 2.2864896 2.4216302 2.1217929 2.6951741 2.7590129 2.0320607 1.8722697 2.0953266 2.0894512 2.1286443 2.2728519 1.9646278 2.0175221 2.3948325 2.2459782 2.3447918 2.0301144 2.1312728 2.1000759 2.0948677 2.3876171 2.3097228 2.2262653 2.3935581 2.4313649 2.6898762 2.2694154 2.0565580 2.2667705 2.2817256 2.2650416 2.3652173 2.1400672 1.8302858 1.9245180 2.0640121 1.9214287 1.9119713 2.2700937 2.0527250 2.1121809 2.1715127 1.9824932 2.1057918 2.0951505 2.0806642 2.2579054 1.9345322 2.1649694 2.0706356 2.1996983 2.1131314 2.1499059 2.0869911 2.0920670 2.1539497 1.9654863 2.0721684 2.0346388 2.1128890 2.1242523 2.2768703 2.2477100 2.0801097 2.0954082 2.1753630 2.3314152 2.1159113 2.1787554 2.1336423 2.1724365 2.2863047 2.2195867 2.2488445 1.9633676 2.1255710 2.2420563 2.0404136 2.0028771 2.4485614 2.1379067 1.8667109 2.2964664 2.1475341 2.0617606 2.1398499 2.3299140 2.2566558 2.2642216 2.2612194 2.2768916 2.1655253 2.3068527 2.3839708 2.2842925 2.2047397 2.0920455 2.0584044 1.8315936 2.0294747 2.1744213 2.3811174 2.1774864 2.0756499 2.2253234 2.2685551 2.1723579 2.1543098 2.1631849 2.1958276 2.4961934 2.0889757 2.0783023 2.1169160 2.3147202 2.1972615 2.0925838 2.0233006 2.4675040 2.2913366 2.3545655 2.4382084 2.3449131 2.5908330 2.1097121 2.0384109 2.2280593 2.6408393 2.7878215 2.7533251 1.8902120 2.0074366 2.2223961 2.2769996 2.2842376 2.2993432 2.0002172 2.4797888 2.3129716 2.8017567 2.7161913 2.4941099 2.2828963 2.1588498 2.3732802 2.2539533 2.5394391 2.4530010 2.5464550 2.5336671 2.8480094 2.5690567 2.6293401 2.6059289 2.7497572 2.4568521 2.4777887 2.6591713 3.0057747 2.6943961 2.6055495 2.8895811 2.5889844 2.5925596 2.7603467 2.8371865 2.8093286 2.8569644 2.7182320 2.9093709 2.6633549 2.8872015 2.7110737 2.7118931 2.5282486 2.6658179 2.7298672 2.6537649 2.6262559 2.4506894 2.8132268 2.8064393 2.7251252 2.6554309 2.9845725 2.7894135 3.0564352 2.6476081 2.5014005 2.5369067 2.6045882 2.4499600 2.6470198 2.4786393 2.1434987 2.2058386 2.0137627 2.1980987 2.2289120 2.2964607 2.6969858 1.9795394 2.4890611 2.2686415 
```
