## Supplementary Data 2 for "Coupled metalipidomics-metagenomics reveal structurally diverse sphingolipids produced by a wide variety of marine bacteria": IQ-TREE.serine_palmitoyltransferase.Spt.hits.evalue_1e-70.qcovs_70.proteins_and_best_hit_HSPs_scovs_70.with_query_seqs_and_ougroup.cd-hit_c0.90.MAFFT-L-INS-i.msa.trimAl.mldist (part 49 of 73)

```
assembly_BlackSea11|NODE_26303_length_15323_cov_14.056196_11|protein     2.4637555 2.5200042 2.5919046 2.2328966 2.0840042 2.0887218 2.1583996 2.3320690 2.4328494 2.1254904 2.1977098 2.0662702 2.2843560 2.1361784 2.0544383 1.8186975 2.2504262 2.1614739 2.1855866 2.2577710 1.9012827 2.1883349 2.2321453 2.1453930 2.4434120 2.1811005 2.2873471 2.2601334 2.3485673 2.1787308 2.4599044 2.3275999 2.2710524 2.4377201 2.5414979 2.5094922 2.4130313 2.6345864 2.3130233 2.6674875 2.3782367 2.6059984 1.9937058 2.0263460 1.9897761 2.1743299 2.2204088 1.9199023 2.2932528 2.3074185 2.1135344 2.2326213 2.2789553 2.0356327 2.2029470 2.2219660 2.2520482 2.1704570 2.0344407 2.1562638 2.3385705 2.5249809 2.3259648 2.2523294 2.2964007 2.1225714 2.3918953 2.2136193 2.1922548 2.2803651 2.1175504 2.3030621 2.3070554 2.1883814 2.0819498 2.3278315 2.0902959 2.1557902 2.0488048 2.1843752 2.2506657 2.2538307 2.1206262 2.2395115 2.2145833 2.3472401 2.0350161 2.4156908 2.1190918 1.9517375 2.0750481 2.3464378 2.4868171 1.9368890 2.0775089 1.9869044 1.9849339 2.0725524 2.2056244 2.2444816 2.1909647 2.3333932 2.3360836 2.1509785 2.2247938 2.2562993 2.3611215 2.4642037 2.3310661 2.4884077 2.1640821 2.0731866 2.1668482 2.1803396 2.0664426 2.0850405 2.1996007 1.9454164 2.2045201 2.3186664 2.5717964 2.2109888 1.6958145 1.9846049 2.0782667 2.0246872 1.9701478 2.0921717 1.8845615 1.8861875 1.7643431 1.8514978 1.9541852 2.0267392 1.9941430 2.1854998 2.0473632 1.8626647 1.9695653 1.9027635 2.0532132 2.0877174 2.0823027 2.0847165 1.8950834 2.0957130 1.7789565 2.1415121 1.6048102 1.9974629 2.2133466 1.5636650 1.8504498 1.6635969 1.9925300 1.6950777 2.2116341 1.9071146 2.0927167 2.1270059 1.9506833 1.9296459 1.9601828 2.1091530 1.9725447 1.8687795 2.1032255 1.9207461 2.1840387 2.0968997 2.0493232 2.1217310 1.8394776 1.9356884 2.2820526 2.0310251 2.1801699 2.0825548 2.0331869 2.2369265 2.1769818 2.2683390 2.4436657 1.8509146 1.9000897 2.1028244 2.3316581 2.4289449 2.0373380 1.8435792 1.7676299 1.6410633 1.7960567 1.8169356 1.9022954 1.9044638 1.6797174 1.8120491 1.6865055 1.8415032 1.8631702 1.7341973 1.6118367 1.6128452 1.6317801 1.6320216 1.6899439 1.6924715 1.7575089 1.7181566 1.5973354 1.5784898 1.6483085 1.5738446 1.6538617 1.6000156 1.5776014 1.4410303 1.6850960 1.6057990 1.8875071 1.8391478 1.7992870 1.5394711 1.8294601 1.6795217 1.7291530 1.7160612 1.5159847 1.5631457 1.7039180 1.7436958 1.6049290 1.5823244 1.6808399 1.6580450 1.6759162 1.6833093 1.8254195 2.0235176 1.7323421 1.7455075 1.7688538 1.7072938 1.9237472 1.8293094 1.7362916 1.8805389 1.7895198 1.7933389 1.7583510 1.7687709 1.6289288 1.7790181 1.8269578 1.7220746 1.7449312 1.7129049 1.7211553 1.7481291 1.7887647 1.9477899 1.7957761 1.9027715 1.7240439 1.8490809 1.8893676 1.8899893 1.9420836 1.9398176 1.8616522 1.8573177 1.9094438 1.9039078 1.8980196 2.0799054 1.9605329 1.7909423 1.9888503 1.8367235 1.8874610 1.8212006 1.8536361 1.9788631 1.9207838 1.9630467 1.9876932 1.8825635 1.9366005 1.9139658 1.8745231 2.0061647 2.0457055 1.7663728 1.8478944 1.8151449 1.8641517 1.8047421 1.8997749 1.7408133 1.8604685 1.8004570 1.6133796 1.8824869 2.0367044 1.8625179 1.7191880 1.8162749 1.9020345 2.0550276 2.1046451 2.1292161 1.8783101 2.0323387 1.7958005 1.9496729 2.0584205 1.8599579 1.7957802 1.9184673 1.8852797 1.9087447 1.5697625 2.0376142 2.1448231 1.7298632 1.7493310 1.5870124 1.8290926 1.6354574 1.5134406 1.6599627 1.5825551 1.8007692 1.6581773 1.7049341 1.6797197 1.7761002 1.5816964 1.7359307 1.7243908 1.6041999 1.7134246 1.5285506 1.7496494 1.6505884 1.7546390 1.7276465 1.7587540 1.6011053 1.7369776 1.6942581 1.5059540 1.6946625 1.7059253 1.8804208 1.5146462 1.5300271 1.6777554 1.6261093 1.6145262 1.7566621 1.7174581 1.9146488 1.5289971 1.4808842 2.3768771 2.4110160 2.3698631 2.3006841 2.4053842 2.2241570 2.3076817 2.2220759 2.2099901 2.2945701 2.2300005 2.0491831 2.6101210 2.3520858 2.3886454 1.6199390 1.9301318 1.8785529 1.9821422 1.7689330 1.8236984 1.8468636 2.0352138 1.6150907 1.8961811 1.7974000 1.8817043 1.9907206 2.1467342 2.0937898 1.8813124 2.2090478 2.0443989 2.1780522 2.1127876 2.1612165 2.1310796 2.3336141 2.3828789 1.6910707 2.2971683 2.0916637 2.1835598 2.2167237 2.1969763 2.1665746 2.1691361 2.2417363 2.3130515 2.2756724 2.3369401 2.3994059 2.3175717 2.2213037 2.1032175 2.1707436 2.1629268 2.1542484 2.1689062 2.2045902 2.1284317 2.2077792 2.4341796 2.2110514 2.2513488 2.0180998 2.3944432 1.8910116 2.2291180 2.2330291 2.1607751 2.0795177 2.0872354 2.0700047 1.7557765 2.0187401 1.7869025 1.7990223 1.8584135 1.8920092 1.6049395 1.6718986 1.5048666 1.4669611 1.6853135 1.7112717 1.8636215 1.7923610 1.5810961 1.7744870 1.7935292 1.8253143 1.9133351 2.0383708 1.5424920 1.9280116 1.8218291 1.9517101 1.7757316 1.8953157 1.8483855 1.7992756 2.0426707 1.9829163 1.6854478 1.7367489 1.8550082 1.6590249 1.8509910 1.7701896 1.9260967 1.7773468 1.8257505 1.7540223 1.5914842 1.7511753 2.0570822 2.1270768 2.1472326 1.8449995 2.0062997 1.6932119 1.9116181 1.8747000 1.9673021 2.0214869 1.8016506 1.6786183 1.6089119 1.7384453 1.6691019 1.8277808 1.7166166 1.7833624 1.5789553 1.5021982 1.5994811 1.6816753 1.6828036 1.6762343 1.6607194 1.7162211 1.6206394 1.5704781 1.7612290 1.8411754 1.8331888 1.7576558 1.8038575 1.5714219 1.6337255 1.5856408 1.8690688 1.5878854 1.6686654 1.7429598 1.6960693 1.6583257 1.7640955 1.6362042 1.6926682 1.7849036 1.6285015 1.5099448 1.5444221 1.6547332 1.4274930 1.7185495 1.5686213 1.6012040 1.5054796 2.2411068 2.1183126 1.9586988 1.7882255 2.0802307 1.9535788 1.9503925 1.9734523 1.5267644 1.6900965 1.8501817 1.8624196 2.0599949 2.1077930 2.0307604 2.0945532 2.1586944 1.9126412 1.5656373 1.6620130 1.7238822 1.5712067 1.7404962 1.6819724 1.6434094 1.4135594 1.5209931 1.3986530 1.1565520 1.4139034 1.5687180 1.8051697 1.6969879 2.0286454 1.7024379 1.8458163 1.8105955 1.9503258 1.9294789 1.9992125 2.2441199 1.9952640 2.1079753 2.1542116 2.0361351 2.3216040 1.6538944 2.0575920 2.0448861 2.1045146 2.0931821 2.1021497 1.8791813 1.8304759 2.1763021 2.0440501 2.0971314 1.8693276 1.9599073 2.1111880 2.0468883 1.8659525 2.0625504 2.0748181 1.8840625 1.9858591 2.0466470 1.8966182 2.1514525 1.8632432 1.9784192 2.1261413 2.1762246 2.0654678 2.2312409 2.2207019 2.1486156 2.0405638 1.9104197 2.2148015 2.2254285 2.2434886 2.1971460 2.2364065 2.3363864 2.0958760 2.2417257 2.2942036 1.7984822 2.3109421 2.3022879 2.4683868 2.6559427 2.1914877 2.2126266 2.1688249 2.2193103 2.4398269 2.4663795 2.1464733 2.3647855 2.2355866 2.1861286 2.2725463 2.3073027 2.2560426 2.1122994 2.2635920 2.4455460 2.3730581 2.1038707 2.3215068 2.2305822 2.2490038 2.2074439 2.1616551 2.2665818 2.8558446 2.1405270 2.3772967 2.4212237 2.3166177 2.1613052 2.1541534 2.2683443 2.0501683 2.3874266 2.3520153 2.1047678 2.0475037 1.8875415 2.2968174 2.5201061 2.3270220 2.2086447 2.1537181 1.8679113 2.5097786 2.4022137 2.2502778 2.3942598 2.0706240 2.3365372 2.3472344 2.2293092 2.3054912 2.3207260 1.9132016 1.7130939 1.8565027 1.7926570 1.6579626 1.5637090 1.6720147 1.7936682 1.8301315 1.8338438 2.0215815 1.7632329 1.9225014 2.1169850 2.0134699 1.7820318 1.9198529 2.1723819 1.9713026 2.0591658 1.9818506 1.9624559 1.8606793 2.1283564 2.1733017 2.2036889 2.0286860 1.8132263 2.0547259 2.0864240 2.0369622 1.9687883 2.0621298 2.0456839 2.0444042 2.0486422 1.9997893 2.0453300 1.9349375 1.8787418 2.4039960 2.2166627 2.2667497 2.2788005 2.2504052 2.0252505 2.5930885 2.5242809 2.4049889 2.4852937 2.5506842 2.2660862 2.6042533 2.3969980 2.3419902 2.5629329 2.3744073 2.2564431 2.4121038 2.0374515 1.6988514 2.0723525 2.0748041 2.0447043 2.3765573 2.1072564 2.1279819 1.9116129 2.0967367 2.0082722 1.9435645 2.0420050 2.1326526 1.8713824 1.5351871 1.9508849 1.9688700 2.1679852 2.1014748 1.8287802 2.0467189 1.5777880 2.1769554 2.3074019 2.1184577 2.0783875 1.9209782 2.0948503 2.1012208 2.3358801 2.3676103 2.1721625 2.2636646 2.4488258 2.2729796 2.3452966 2.3359210 2.2778298 2.7588221 2.3390059 2.4502031 2.3349326 2.3656218 2.4538226 2.4916609 2.1172046 2.1152200 2.2439661 2.3991420 2.6311185 2.5913729 2.6464384 2.5151118 2.7415221 2.2534007 2.3393023 2.1585396 2.1268893 2.2373556 2.4817208 2.6324143 2.4572909 2.4597030 2.4914854 2.5433448 2.4353601 2.0675351 2.2937495 2.1943664 2.1110575 2.2710494 2.5566137 2.1546222 2.4969781 2.3596282 2.6085396 2.3592626 2.4879292 2.5105462 2.7089594 2.4068945 2.5198222 2.4646467 1.8941372 2.0463038 1.9690352 1.9292463 1.8688953 2.3882657 2.4046344 2.5265333 2.4867078 2.4865109 2.4899533 2.4097790 2.5603424 2.5522565 2.5528734 2.5535880 2.5057623 2.4939700 2.5119699 2.3711070 2.3965277 2.3726782 2.2998535 2.4331047 2.5269882 2.5707982 1.8317647 2.1421553 1.9710400 1.9144740 1.8344773 1.9993852 1.8439349 1.8624438 1.8476891 1.8879693 1.7825463 1.8405593 1.8560412 1.8521278 1.8263408 2.1711372 2.2579804 2.2610259 2.3674652 2.3169292 2.3137805 2.3655275 2.1367074 2.2613009 2.2844262 2.1929991 2.1937031 2.2073307 1.7317986 2.0625623 2.0231668 1.9671285 1.7870842 2.0632294 1.8159928 1.8580976 1.8958482 1.7733538 2.0035566 2.0521939 1.8829862 2.0990853 2.1430368 1.6983416 1.8249040 1.9253638 1.9316849 1.8734602 1.9751332 1.8460308 1.8888795 1.9675975 1.8659300 1.8937143 1.8634679 1.9753152 1.7576256 1.8310306 1.8430428 1.8631607 1.7228564 1.8524862 1.8608892 1.5946763 1.7245844 1.7980136 1.7316990 1.7758979 1.9860161 2.0992100 1.9793256 2.0236500 2.1680537 2.1108105 2.2327459 2.1359309 2.1758601 2.0987678 2.3329724 2.1448064 2.0510930 2.2691418 2.0789639 1.8220912 1.9766749 1.8829876 2.1210536 2.1122393 2.0038480 2.0487132 2.1691375 2.1158563 2.0914574 2.1306768 2.1932970 2.1708063 2.1476791 2.1555256 2.1253281 2.1910975 2.1292598 2.2687080 2.4999964 2.1332877 2.1183529 1.9598654 2.0237032 2.0829020 2.0284564 2.1289653 2.0534002 1.9256344 2.0493418 2.0186133 1.9654732 2.0743382 1.9015497 1.9445022 1.9951571 1.9689577 1.9663014 2.0850826 2.0587045 1.9860242 1.9256225 2.0591058 1.9918232 1.9575457 1.9729671 2.0455867 2.2872733 2.0760584 2.0566115 2.0498520 2.0076839 2.0887901 2.0062870 2.0773167 1.8623802 2.2193412 2.1277178 2.1181388 2.1267068 2.1774249 2.1398526 2.1397727 2.0738016 2.1532745 1.8999528 1.9559730 1.9761029 1.9671536 1.9046296 2.0171959 1.8619613 1.9936103 1.9895743 1.9958640 1.9366234 2.0434746 2.0950635 2.0133727 2.0000660 2.0519596 1.9406301 1.9828191 2.1330050 2.2402230 2.4018255 2.4125313 2.1374868 2.2135576 2.1167695 2.3155499 2.0519318 2.0948971 2.0510748 2.0640469 2.0882659 2.1884890 2.1888184 2.2627591 2.1396532 2.0367689 2.1003413 2.0339826 2.0807653 2.0359045 2.0852531 2.0882894 2.0349240 2.1214848 1.9899315 1.9846257 2.1817572 2.0924732 2.0585850 2.0200363 2.0925618 2.2324618 2.2701894 1.9184687 2.0964939 2.0173711 1.9536420 1.9252163 1.9847004 2.0111224 2.1071513 2.0828097 2.0901561 2.0578814 1.9237964 1.9137723 2.1615969 2.1457229 2.0991009 1.9265080 2.1159975 1.9951975 2.0686005 2.1586896 2.0840758 2.2157728 2.0556567 2.0874041 2.1025294 2.0414172 2.1656072 2.0337686 2.1934801 2.0989054 2.0062673 2.0756501 2.0670208 2.1372681 2.0443181 2.0327708 2.1232381 2.0441849 1.9583726 1.9687909 1.9863733 2.0870514 2.1196226 2.2846777 2.2155204 1.9957258 2.1962859 2.2698662 2.2676005 2.0438417 1.9929101 1.9404712 2.0980427 2.1014960 2.0634385 1.9709563 2.1350967 2.2525113 2.0057765 2.0866360 1.9156949 2.0064368 2.0638471 1.9530715 2.0135779 2.2030349 2.1766739 2.0686888 2.2080956 1.9056020 2.0890244 2.1464840 2.1322636 2.2156933 2.0028852 1.9996510 1.8532743 1.8421439 1.8489408 2.2521896 2.1455142 2.0442352 2.0094947 1.9809276 2.0271858 2.1441945 1.7800052 1.9795925 2.0292908 1.8965563 1.9125490 1.9035518 1.9023773 1.9014030 1.9536417 1.9700710 1.9665382 1.9401322 2.0320870 1.7816914 2.0373506 2.0154673 1.6963806 1.9619763 2.1060608 2.0453640 2.0422579 1.9162192 2.0814927 2.1445455 2.2046013 2.1756907 2.1058855 2.2168447 2.2196476 2.1676153 2.2244788 2.0297042 2.0808544 1.9327110 1.9547905 2.0799372 2.1529282 2.0918756 2.0241337 1.9792111 1.9758364 1.9220790 1.9929519 2.0402027 1.9215602 1.9024427 2.1237294 2.0543476 1.9657536 1.9628225 2.0373043 1.9975866 2.0902751 1.9983956 2.0847721 1.6817966 2.0968563 1.9142602 1.7391075 2.1026272 2.0067482 1.8803437 2.1151768 2.0930071 2.0063283 1.9904912 1.9678805 1.8558170 1.9718022 2.0132018 2.1346516 2.1069056 2.1617649 2.1919456 2.0067017 2.0405043 2.4640681 2.0989098 1.9952300 1.9098048 2.0515233 2.0413593 1.9600729 1.9914728 2.1480476 2.0925650 2.0504255 2.1009524 2.1041107 2.1811860 2.0296048 1.9709902 1.9627894 1.8938954 2.0755331 1.9837077 1.8476722 2.0634638 2.1033749 2.1359615 2.0553693 2.1355868 2.0547110 2.0733672 2.1526270 2.1682039 1.9821738 2.0422931 1.9837326 2.0413092 2.2033180 1.9349410 1.7001417 2.1781314 2.0251641 1.8988543 2.1674640 2.0367089 2.0989152 2.0455212 2.0811875 2.1982114 1.9824910 1.9496046 2.1192578 2.1881051 2.1839052 2.1282369 2.3766129 2.3178767 1.9873275 2.0118938 2.0541256 2.2155058 2.3492047 2.1501607 2.0956883 2.1977709 2.2072558 2.1592549 1.9292768 1.8895922 2.0533589 1.8870891 1.8474887 1.8959977 1.9924045 1.7609476 1.8943848 1.9381273 2.0053899 2.1134322 2.0051133 2.0198831 1.9381282 2.2046147 2.2477830 2.0231809 2.0029072 2.0167477 2.3163877 1.9171899 2.0134180 2.0706058 1.9344489 2.0737895 1.9900325 2.2199461 2.1370373 2.1154162 2.0075941 2.0014784 1.9408251 1.8876269 1.9137977 2.0021374 1.9263330 1.9565706 1.9380764 2.0619486 1.7168166 2.0857512 2.0070815 1.8015172 2.0454795 1.9945270 1.9132561 2.0028053 2.0351864 1.8446073 1.8858287 1.8920043 1.9628846 2.0455143 2.1004451 1.9516217 2.0397882 2.0776613 1.9218024 1.8674429 1.9109625 1.8214693 1.7218210 2.0280200 1.8195183 1.9063966 1.6737703 1.9084009 1.8692382 1.8597853 1.8363667 2.0338256 1.9225902 1.7828947 2.0747785 1.8540706 1.9140755 1.9264293 1.8346804 1.9674007 1.9618189 2.0855626 2.0472054 1.9625062 1.9091743 1.9595123 1.7971217 1.9735460 1.8375099 1.6828059 1.8229579 1.9839502 1.8394887 1.7661231 1.9777861 2.1774021 2.1377160 2.2770682 2.0830421 2.0378336 1.9256750 1.9213486 2.0220256 1.8995988 2.0873163 1.8693794 2.0467660 2.0974157 2.0645367 1.9483662 2.0627489 1.9390119 1.7741981 1.7859050 1.8691457 1.8762949 1.9474746 1.8291178 2.0325410 1.8625160 1.8884749 1.9625531 2.1794573 2.1011523 2.0247527 2.0505261 2.0855963 2.1084624 2.0185681 2.0289901 1.9483743 1.9626546 2.0487851 1.6074049 1.9000350 1.8965440 1.8364092 1.8657202 1.9373849 1.9448995 2.0152074 1.8486660 2.0170416 1.9061915 2.0782130 1.8541131 1.8979591 2.0630078 2.0837117 2.0371555 1.9158527 1.7004613 1.9475669 1.9609522 1.9992721 1.8890936 1.9145587 2.0099042 1.8598458 1.9070686 2.1388435 1.9883030 2.0310327 2.0369907 2.2397803 2.0080762 2.2423762 2.0705335 2.1311447 2.0032060 1.9417963 2.1253612 2.1625679 2.1078259 1.9875089 1.9226908 2.0690994 1.9814600 2.0457426 1.8414970 1.9799492 1.9768647 1.9874133 1.9444965 1.9908656 1.9709218 2.0341702 1.9215832 2.0396830 1.9547027 1.9448828 1.9910690 1.9576644 2.0634397 2.1127772 2.0247712 2.0854801 1.9798621 2.0703890 1.9372661 2.0676456 2.1324428 2.0937421 1.9700209 2.1912880 2.0606810 2.1544540 2.1235907 2.1332570 2.1282917 2.1693696 2.0594091 1.8618203 2.0340328 1.9498138 2.0333349 2.0575094 2.1000994 1.9889436 1.8004357 1.9755222 2.1106268 2.1799438 2.0537933 2.2128378 2.1834216 2.0648944 2.1761593 2.3021942 2.3254719 2.0894196 1.8887738 2.1502993 2.0077077 1.8754205 2.0287395 2.1204040 2.0618000 2.0543084 1.9455852 2.2444323 2.2724753 1.9425087 2.2489256 2.0260132 1.9208549 1.8325316 2.0392902 1.8662103 1.7511520 2.0474627 2.1449235 2.0631428 1.8523568 2.0300733 2.1692505 2.3052311 2.0974993 2.2669116 2.1372730 2.2608276 2.1831797 2.2433308 2.2668908 2.2648151 2.2480413 2.2553705 2.2151594 2.1823722 2.2932940 2.3002862 2.2360280 2.2527313 2.1811273 2.2613725 1.9930113 2.3094372 2.2610837 2.2139368 2.1807650 2.0723447 2.1605859 2.1464219 2.3308935 2.2994899 2.2946337 2.1232510 2.3773316 2.2764948 2.2467403 2.2100558 2.1730500 2.0434655 1.7310358 2.1379864 2.3710044 1.9558075 1.9523672 2.1547572 2.0710877 2.0931066 1.6981481 2.5278576 2.2368850 2.5896663 2.5315111 2.6211343 2.5300208 2.5299185 2.4397760 2.3379361 2.5617021 2.4994814 2.5060233 2.5868334 2.3874872 2.6537498 2.4762287 2.3819684 2.3027730 2.3416152 2.4053474 2.4573090 2.3025154 2.2368457 2.5715935 2.5266459 2.5022902 2.1537690 2.4923880 2.5171373 2.5398217 2.1076504 2.2974363 2.3971697 2.4870736 2.7640908 2.7246143 1.8677294 1.9904358 1.9409146 1.8901381 1.8793608 1.4495736 1.4569696 1.3141869 1.3748946 1.4599614 1.4157624 1.4440646 1.6374145 1.3694853 1.4766662 1.3965484 1.3822365 1.3773722 1.3607228 1.5398591 1.5650366 1.5081616 1.5593450 1.2765791 1.3239919 1.1901983 1.4029040 1.4024542 1.2906642 1.3326158 1.2576272 1.3025662 1.3066734 1.2937262 1.3272822 1.2175579 1.2530275 1.2888610 1.2803465 1.2161216 1.2098627 1.2663182 1.2664341 1.0630089 1.0106220 1.0365004 1.0297580 0.9738491 0.9858674 1.0761160 1.0869733 1.1254420 0.9875291 0.8723360 0.8818248 0.7965002 0.9690286 0.9445730 0.9262633 0.7199429 0.8696455 0.9543581 0.8311163 0.8384295 0.7913944 0.9282657 0.7566182 0.7550835 0.7835219 0.7563968 0.8258773 0.7822225 0.8229235 0.8163890 0.7546837 0.7745279 0.7324222 0.9074750 0.8559482 0.7025546 0.7488766 0.7639092 0.6534809 0.7481370 0.8377074 0.9242118 0.8654615 0.9009483 0.9705726 1.0643393 1.0061196 1.0989677 1.0064238 0.9264255 1.0423595 1.0136802 1.0200082 1.0774807 1.0867042 0.8638369 1.1284343 1.1289323 1.0833474 0.8862816 0.9267783 1.0613297 0.7955848 1.0504347 0.9993160 1.0398594 1.0154550 1.0637651 0.9946239 1.0124970 0.8980944 1.0680420 0.9659511 0.8267320 1.0453566 1.2125226 1.0870061 0.9868029 0.9750569 0.5411714 0.6944848 0.6951084 0.6886533 0.6939758 0.6925625 0.6374072 0.6896027 0.7473910 0.8054633 0.7534172 0.6916580 0.5963882 0.6324435 0.6422897 0.6198330 0.6415168 0.7281738 0.6575898 0.6940444 0.6732254 0.7992341 0.8494531 0.8680158 0.8316917 0.7810228 0.8007397 0.7814091 0.8022834 0.6630313 0.7563957 0.5967553 0.6942539 0.2831318 0.0000000 0.5245751 0.5303012 0.6080726 0.7007829 0.5725985 0.6165836 0.6267554 0.5957059 0.5818705 0.6434714 0.7757733 0.7374198 0.8322540 0.7599207 0.7142218 0.6968888 0.7845286 0.8809879 0.8692695 0.8506491 0.8788192 0.8397776 0.8487738 0.8907666 0.8857343 0.8558394 0.9382351 0.9017426 0.8622808 0.8064516 0.8548812 0.8404513 0.6705372 0.6822560 0.7647125 0.7844831 0.7818184 0.8986655 0.7954212 0.6520915 0.7757284 0.7809774 0.6653823 0.7879623 0.8622926 0.8433997 0.8197256 0.8624066 0.8840256 0.9096260 0.9759720 0.8448174 0.8661250 0.8121755 0.9246267 0.8721663 0.8486735 0.8049021 0.8508200 0.8995480 0.9351316 0.7873776 0.8428096 0.8644764 0.8964714 0.8356124 0.9664562 1.0773519 1.1580374 1.0649268 1.2134659 1.1397500 1.1881223 1.0857652 0.8705738 1.0268869 0.8985767 0.9996128 1.0710940 0.8854890 1.0750480 1.0893122 1.0503029 0.9825620 0.9758037 0.9624351 0.9647390 0.9479309 0.8702578 0.9564056 0.8522061 0.9786156 0.9422733 1.0424324 1.1326306 1.0240630 1.0471113 0.9270262 1.0816906 1.0341013 1.0311641 1.1419998 1.0796733 1.1086069 1.0019957 1.1114040 1.0344274 1.1146985 1.1250434 1.0514948 1.0894183 0.9860799 0.9986934 0.9562630 1.0283805 1.0334635 1.1363522 0.9940596 1.1402207 1.1033066 1.0112894 1.1304461 1.0102400 0.9607372 1.0553200 1.0738051 1.0664438 1.0605615 1.0571904 1.0388023 1.0909710 1.0201665 0.8668182 1.0575689 0.9965859 1.0257770 1.0719409 1.1162180 1.1130264 1.1264370 0.9614277 1.1719412 1.1432491 1.1322580 1.1429024 0.9285523 1.0636240 1.1613406 1.2024038 1.3100516 1.0441467 1.1836699 1.2548280 1.2816161 1.0874069 1.1585863 1.0807542 1.0769631 1.1356488 1.1817133 1.2137433 1.1569158 0.9791120 1.0273170 1.1599210 1.1658488 1.1074751 1.1075217 1.0808182 1.0903353 1.0396699 0.9353422 1.0487364 0.8455131 0.8834018 0.8342955 0.8460482 1.0416304 0.9476925 0.9184119 1.1115778 1.1603608 1.1645115 1.1740016 1.1546382 1.0862189 1.0264001 1.0507674 1.0153601 1.0059322 1.6434889 1.3818376 1.2963948 1.1988429 1.0659363 1.3431817 1.4028676 1.3857402 1.3213732 1.2199476 1.2807607 1.0196884 1.2004120 1.2115619 1.3337458 1.0260916 1.4742077 1.1631180 1.2893669 1.3539120 1.2439576 0.9416918 1.3639659 1.5251646 1.1470421 1.1661705 0.9956392 0.9986505 1.0811247 1.3534333 1.1326951 1.2265313 1.2828274 1.4907706 1.4221450 1.3573120 1.6979032 1.4672485 1.3584928 1.4234061 1.3888320 1.2750912 1.1847015 1.2294731 1.3153750 1.2767331 1.2181363 1.3149287 1.1562015 1.3697056 1.4146949 1.3135701 1.3062956 1.3555215 1.3556577 1.3974326 1.4134714 1.5311752 1.6027637 1.5644218 1.5404501 1.8689089 1.6991454 1.5963582 1.3387547 1.4084877 1.0743045 1.3342584 1.0625718 1.3048265 1.2807915 1.3713593 1.1393886 1.1680712 1.1674165 1.4435371 1.4398020 1.4895290 1.6289601 1.6249004 1.6911685 1.9344230 1.6522950 1.5878451 1.6769720 1.8865667 1.9136458 1.9529561 1.8545946 1.7852707 2.0223723 1.3741601 1.5387517 1.5282507 1.5201689 1.5004746 1.2067016 1.2858617 1.4318611 1.4013870 1.4431135 1.4231869 1.3160935 1.3567179 1.4507100 1.6538375 1.6914320 1.5446374 1.5159588 0.9951762 0.9745237 1.3151349 1.3421212 1.2590875 1.3247638 1.5625826 1.5793565 1.3727736 1.5046673 1.6014822 1.4338196 1.6726326 1.4645819 1.6525450 1.3983145 1.6255638 1.6347598 1.5598163 1.7449224 1.7535114 1.5866539 1.7496775 1.7649309 1.6912019 1.6755098 1.4657566 1.6980671 1.7266732 1.6204689 1.6482643 1.6459769 1.7448057 1.7229351 1.4781737 1.5043491 1.4705766 1.4881332 1.3072338 1.5344963 1.5497353 1.6026922 1.5979429 1.5671541 1.5042108 1.4905489 1.5581862 1.4390886 1.1827130 1.3381380 1.4563571 1.8375396 1.7594333 1.7652135 1.3639123 1.8405930 1.5667832 1.9060840 2.0057333 1.8363861 1.5572348 2.1192516 2.1165761 1.7110944 2.0414795 2.0412798 1.8573650 1.7976953 2.2172457 2.1395199 2.3699441 2.0653697 2.2447489 2.1848876 2.1963003 2.1425427 2.2071204 1.7976769 1.6334139 1.6478452 1.8195572 1.5947431 1.9399066 1.9442912 1.9825189 1.6079595 2.3021225 2.3710131 2.0573890 2.5153860 2.2078288 1.9270247 2.0841901 2.0638875 2.0968495 2.0534876 2.3429557 1.9818984 2.3774435 2.3649534 2.4040311 2.8520927 2.7496843 2.6375340 2.0827999 2.4291122 2.4268745 2.5288646 2.4293130 2.5156081 2.3297540 2.4252699 2.5083673 2.3479230 2.4543195 1.9893649 2.2998580 2.3804750 2.3191901 2.4316874 2.2265712 2.0254286 2.3407166 2.2064723 1.8763840 2.4450328 1.7144173 2.5529727 2.4857106 2.0426974 1.8794016 2.3444485 2.6394156 2.3396638 2.2733190 2.5362956 2.3720982 2.4155588 1.6300103 1.5832979 1.6067814 2.2566384 2.1692724 2.0455706 2.0697149 2.3004028 2.2294251 1.7762597 1.7296972 2.0422941 2.3805201 2.0757276 1.9046978 2.1308412 2.0566550 1.8654056 1.7770744 1.7839038 2.3038263 2.5201226 2.2046201 2.3267263 2.1296055 2.1587364 2.0286198 2.0996085 2.1237060 1.8788154 2.3039358 2.2043861 2.3856564 1.9730137 2.0113870 2.3863783 2.2488121 1.7179227 2.2145103 1.7908698 2.0227904 2.0628292 2.0869213 2.0795742 2.0552553 2.0097104 1.9252971 2.0673461 1.9628052 1.9369801 2.0120915 2.1138802 2.1722320 2.1537231 2.2589021 2.3270729 1.9520102 2.3073015 2.3653528 2.1092415 2.1627847 2.1975375 2.2212701 2.0363978 2.0672961 2.0903241 2.0491139 2.1593009 2.1898132 2.2024432 2.0105454 2.0048203 2.1540665 2.1781350 1.9262060 2.2989371 2.2343778 2.2236247 1.9901395 2.0390836 2.2578866 2.2033566 2.1068227 2.2081122 2.1300117 2.0733236 2.1795063 2.1766445 2.2468742 2.2311618 2.4124783 2.1097413 2.0266853 1.9208794 1.9251044 1.9959116 1.7844182 1.7373555 1.5400353 1.6335405 2.5315792 2.6613263 2.4253698 2.3153547 2.2173431 2.4327235 2.4275888 2.8002380 2.2757651 2.8586728 2.8512685 2.7515031 2.7217815 2.8319155 2.7760957 2.6410875 2.6929971 2.7559631 2.4304284 2.4762699 2.6390002 2.8093965 2.7779869 2.3437376 2.2644755 2.5222853 1.9579671 1.8155552 1.8942914 1.7565761 1.7373250 2.1663580 2.0642313 2.4902716 2.5687272 2.9570820 2.5010486 2.3638602 2.7252193 2.8689428 2.9589613 2.6591203 2.9997324 1.8910140 1.8646211 1.8880717 1.8374833 1.8135589 1.8533368 2.0995825 1.9219210 1.7400640 2.0116986 2.0752989 1.9224038 1.9653835 2.4925967 2.3069066 2.3714303 2.3732572 2.3981007 2.3209676 2.3503309 2.3469448 2.5672124 2.4003276 2.5099062 2.4269210 2.3093962 2.4211364 2.5495353 2.3995080 2.4117991 2.4920540 2.5025614 2.4870760 2.5754088 2.3963731 2.2926693 2.2738220 2.5249026 2.4273561 2.4350546 2.5012997 2.6724909 2.5947461 2.5701886 2.2868651 2.5522957 2.5151420 2.4662359 2.5960705 2.4544050 2.4757694 2.3053404 2.3468959 2.3918697 2.2889694 2.4488195 2.3163290 2.4054069 2.5013148 2.3898396 2.4512712 2.4808850 2.4862156 2.3014181 2.2761704 2.4211157 2.3583876 2.3495148 2.3033068 2.4467713 2.5405252 2.7321079 2.6514969 2.5609275 2.5651052 2.2756625 2.1103704 1.8718287 1.8420680 2.0873360 1.9909891 2.3719446 2.0012723 2.0557138 1.8257748 1.9564180 2.0359324 1.7024079 1.9480445 2.1430345 2.1790044 2.3448894 2.4515503 2.4157928 2.1014776 2.2686043 2.2592494 2.3792450 2.1845736 2.2120095 2.3714681 2.2734476 2.2547978 2.2201133 2.3531781 2.2688937 2.4324563 2.0483563 2.6321135 2.5362461 2.2335159 1.9828914 2.3175735 2.3224316 2.1702851 2.3070311 2.2186719 2.1045013 2.4213833 2.2640352 2.2645572 1.9839622 1.9619664 2.0269131 2.0571485 2.2299804 2.1562446 2.2410827 2.2390437 2.2501354 2.5508761 2.2260718 2.1299893 2.1690156 2.2553547 2.4278276 2.3037813 2.2171215 1.7950261 1.8206472 1.9703625 1.7838255 1.8203691 2.1177972 1.8908990 1.9734908 2.1659943 1.9095154 1.9580897 2.0807297 2.0633607 2.2188044 1.9431164 2.3551659 1.9688973 2.0948225 2.1710542 2.1499374 1.9996826 1.9913617 1.9704326 1.9060574 1.9431590 2.1480531 2.0093697 2.1095903 2.2887550 2.2033726 2.0333195 2.1519757 2.0960337 2.1861330 2.2408820 2.1469598 2.0421711 2.0965425 2.2554426 2.0481438 2.0874444 1.8753647 2.0347780 2.2496736 2.0802086 1.9465586 2.3365417 2.1060301 1.6995342 2.2141970 2.0833880 1.8866915 2.0348962 2.1211861 2.1237981 2.2475738 2.0174617 2.1267891 1.9983512 2.1973723 2.2461387 2.1942330 2.1703197 1.9939849 1.9876450 1.8965560 1.9941913 2.0876649 2.2916339 2.0574949 2.0092212 2.3952228 2.3083247 2.0883611 2.1373941 2.0434130 2.0229434 2.4146382 2.0291756 2.0786688 2.1340063 2.3145520 2.0703019 2.0104279 2.0790305 2.1776838 2.1854310 2.2642757 2.2960978 2.1527042 2.5546373 2.0461820 2.0585845 2.3328747 2.8136799 2.6193054 2.6530101 1.9577909 1.8467366 2.3845972 2.3402799 2.3728402 2.2364227 2.0270245 2.4917111 2.2132744 2.6676472 2.6359297 2.4578553 2.3522695 2.1448866 2.3089380 2.4412137 2.7252870 2.6235673 2.6287971 2.5571957 2.7315873 2.4872217 2.5752733 2.5393220 2.6704294 2.5862633 2.4660440 2.4813477 2.9221486 2.6937265 2.6785104 2.8795451 2.6463195 2.5991635 2.7325357 2.7035822 2.6671570 2.6695599 2.6314577 2.9217467 2.6186773 2.9231392 2.7910622 2.7711202 2.5639737 2.5820209 2.4783621 2.8915687 2.6213367 2.6325651 2.8498631 2.5548812 2.7348386 2.8453847 2.9230538 2.8807011 2.8687411 2.6295047 2.5491722 2.6931032 2.8048788 2.5240183 2.4974786 2.6329182 2.0421814 2.1757448 2.0382546 2.2807325 2.0626052 2.4893364 2.6085050 1.9988402 2.6237409 2.1879325 
assembly_BlackSea13|NODE_5995_length_28086_cov_6.689380_24|protein       2.4801259 2.5414201 2.5240365 2.2733656 2.2847810 2.1532303 2.0267470 2.2070340 2.2478900 2.0637016 2.1654868 2.0304939 2.1325277 2.1239542 2.2280768 1.6818761 2.2333885 1.9962077 1.9866049 2.1264234 2.0675044 2.0506096 2.2760681 2.2559229 2.3496228 2.4601047 2.3184191 2.2748161 2.2779430 2.4844168 2.3854677 2.1007992 2.1949564 2.2692858 2.6968106 2.5608580 2.1905883 2.5499852 2.2382990 2.4456022 2.2750696 2.5241535 1.9814572 1.9500411 2.0023207 2.1624228 2.0828815 2.0378927 2.4600575 2.2887711 2.0692376 2.0905661 2.1433713 1.9909257 2.1515983 2.2090205 2.0850298 2.0370772 2.2051487 2.1502993 2.4673464 2.4275403 2.4362375 2.0396908 2.0177269 2.0137800 2.1689211 1.9998541 2.0892921 2.1223768 2.0953586 2.4089710 2.3272925 2.3901765 2.2223365 2.4775655 2.3708250 2.2734552 2.3074921 2.3003573 2.3165021 2.3130976 2.1599653 2.3708761 2.2120513 2.2743945 2.0357210 2.4768188 2.0394434 2.1210996 2.2151662 2.4581564 2.4888124 1.9553989 2.1249247 2.0973224 2.1019350 2.1925558 2.0943804 2.1287602 1.9606702 2.3090605 2.1214402 2.1874291 2.2056838 2.2981997 2.3847825 2.4991325 2.4452130 2.3861020 2.2444716 2.1919084 2.2398306 2.1799139 2.1335645 2.2718061 2.1689268 1.7980814 2.1882357 2.2652549 2.2918279 2.0055232 1.5273373 1.8635117 2.0039304 2.0574654 1.7153389 2.0075546 1.9207604 1.9997440 1.7674385 1.8631835 1.9694849 1.9737237 2.0033997 1.8952586 2.0820864 1.7973757 1.8763548 1.9402718 1.9734199 1.9619217 2.0586312 1.9504790 1.8309210 1.9296827 1.8290584 1.9488708 1.4093324 1.7048295 1.8612441 1.3885862 1.8057696 1.5344539 1.8738063 1.7398314 1.9795439 1.8704528 2.0676401 2.0493498 1.6701780 2.0436368 1.8251201 1.9531599 1.9380497 1.9045930 1.8180179 1.9370316 2.0287922 2.1537296 2.0292733 2.0180940 1.8892346 1.9404833 1.9257883 1.8303817 1.9323261 2.0085616 1.9468187 2.1440753 2.0276480 2.2591832 2.1369539 1.6731500 1.7510748 1.9851337 2.1951516 2.4490085 1.9203020 1.9692803 1.8677834 1.9100418 1.9640751 2.0019673 2.0073425 1.9579982 1.9207371 2.0081701 1.8912959 1.9802437 1.9565140 1.7426032 1.6019421 1.6419491 1.5923945 1.7761491 1.7515377 1.7998292 1.9491331 1.8133452 1.6030104 1.6253995 1.6665073 1.7265637 1.7443191 1.6822652 1.6935502 1.4959577 1.7982586 1.7411192 1.9391377 1.9082529 1.8200178 1.6165595 1.8409334 1.7587874 1.7519620 1.6305930 1.6467730 1.5781478 1.4412963 1.6556574 1.6640020 1.5440381 1.5631188 1.5880557 1.6409078 1.7002710 1.7514413 1.9290867 1.7679834 1.6440914 1.6554645 1.6782379 1.6709256 1.8179169 1.6824688 1.7474479 1.7250466 1.7855177 1.6480191 1.7258783 1.6547480 1.7731290 1.5394884 1.8536041 1.7777495 1.6835858 1.8165167 1.6495452 1.6364352 1.7973430 1.6316105 1.7654930 1.5985306 1.7288314 1.7335274 1.7758301 1.8950040 1.6899806 1.8735888 1.5512467 1.8808955 1.8170172 1.8403750 1.9280875 1.9037948 1.8607367 1.8337992 1.8428459 1.8367775 1.6763945 1.6065706 1.8788324 1.7503370 1.9106343 1.8774121 1.8563096 1.7607807 1.8348396 1.8329771 1.9052552 1.9623969 1.7870679 1.8545176 1.8212021 1.6931775 1.7108040 1.7905547 1.5166451 1.7014580 1.6846488 1.6687359 1.7707304 1.8756898 1.8355075 1.8758585 1.8069174 1.8729273 1.9630298 2.0220419 1.9955895 1.7642165 1.9840489 1.8133087 1.8740197 1.9487869 1.6617375 1.5759191 1.7481897 1.7407238 1.8075751 1.5225357 2.0044772 1.9736098 1.6777383 1.6041629 1.4211618 1.6453708 1.6531787 1.4018880 1.5726176 1.4786951 1.6927623 1.6809289 1.6123708 1.5224061 1.7495258 1.6676038 1.6080182 1.5714577 1.2795851 1.5997004 1.5066927 1.7782808 1.7789152 1.7520268 1.6738597 1.7693782 1.6487395 1.7161215 1.7272199 1.5520258 1.5738014 1.7251370 1.8057044 1.5627551 1.4409815 1.6152540 1.4794154 1.4881147 1.7789399 1.7475807 1.9901073 1.4862824 1.4531005 2.3545283 2.3339188 2.2092558 2.1772069 2.4111785 2.2738060 2.2196389 2.3135825 2.3533933 2.3749687 2.3185674 1.9576748 2.6480254 2.3172557 2.4313317 1.4885548 1.8449477 1.7811111 1.8897164 1.7671968 1.7368657 1.8123520 2.0298411 1.6478564 1.8272531 1.7143243 1.7648764 2.0907045 1.9903694 2.0726708 1.8898989 2.2108840 2.0153604 2.1610095 2.1976265 2.1771977 1.9982617 2.2564659 2.4911555 1.8150432 2.2134376 2.1559037 2.2281467 2.2634690 2.1947409 2.1405343 2.1840117 2.1959219 2.3209923 2.1786293 2.3309350 2.3159286 2.2311624 2.0424367 2.0173764 2.0588967 1.8855506 1.9843978 1.9968614 2.3886773 2.2805601 2.3621191 2.4941170 2.2726441 2.1558056 1.9966627 2.1097369 1.7587949 2.0693454 2.1453152 2.0967058 2.2040460 1.9192441 1.9307109 1.6543147 2.0726031 1.5171111 1.4728339 1.5655393 1.7549951 1.5408777 1.5202470 1.3873844 1.4843956 1.5373162 1.5766610 1.4715266 1.7349747 1.5899878 1.6924202 1.7833564 1.8527887 1.8592037 1.8254979 1.3985889 1.8951542 1.7947187 1.9273062 1.7119478 1.9642255 1.8075258 1.7181540 1.8773586 1.9659878 1.5744899 1.6778865 1.7623499 1.5236450 1.7423251 1.6503039 1.9760678 1.8483167 1.8745090 1.7208875 1.4987176 1.6416641 1.8978425 1.8324959 1.9245836 1.6813398 1.7161559 1.6449168 1.8093525 1.7740188 1.7537933 1.7827666 1.5777482 1.6442452 1.5474350 1.5012539 1.4410255 1.6342070 1.5851393 1.6836121 1.3880328 1.3295956 1.4959647 1.5765231 1.6006574 1.5864522 1.6450141 1.5340098 1.3712973 1.3718722 1.5850629 1.6658408 1.6010930 1.6473401 1.7115061 1.4566505 1.5191447 1.4982480 1.6400950 1.4876331 1.5548623 1.6660424 1.6565773 1.4933095 1.4710630 1.4382658 1.6310963 1.6695872 1.6149381 1.5494975 1.6110187 1.5669170 1.3673156 1.5241001 1.4967798 1.3306832 1.5124969 2.0051129 2.0588572 1.7605423 1.6856330 2.0576222 1.9803726 1.9449988 1.9479725 1.5847890 1.6970996 1.7999799 1.7861142 2.0862806 1.8660806 1.8388839 1.8132691 1.9362659 1.9978890 1.5795300 1.5928387 1.6579464 1.6540722 1.7597695 1.6185725 1.6058154 1.4820909 1.5141160 1.5047662 1.2127566 1.4242560 1.6189005 1.7826511 1.5350079 2.0470218 1.7334260 1.7960446 1.7754007 1.9011615 1.8737250 1.8505370 2.1407341 1.9425428 2.0386431 2.0094145 1.9343065 2.2729562 1.5545890 2.0843687 2.1533041 2.1025935 2.2846527 2.2313346 1.9225094 1.9215155 2.1959395 2.3024190 2.2638584 1.9375444 2.1216713 2.1958788 2.1770081 1.9750648 2.2134783 2.1436096 1.8536868 2.0429303 2.0249375 2.0913226 2.1091840 1.9359142 2.0053777 2.2348793 2.2448140 2.2088733 2.2624047 2.3781685 2.4163761 2.1723774 2.0584236 2.3043856 2.3241788 2.3524621 2.3547520 2.1065568 2.0228605 2.1078873 2.2654626 2.1437251 1.5828892 2.2422081 1.8998734 2.1981815 2.2474706 2.1476374 2.3059847 2.1282057 2.0690498 2.3623488 2.6072682 2.3590771 2.4033476 2.3089504 2.3693580 2.4083945 2.2512395 2.1998508 2.2079338 2.3719883 2.7361959 2.5186654 2.4743474 2.6131919 2.5288827 2.4311893 2.4275280 2.2693542 2.2765812 2.5960068 2.2116292 2.5029243 2.5259518 2.2824877 2.2132447 2.2333370 2.2619962 2.0695200 2.2775366 2.1167536 2.1240939 2.1383135 1.7809673 2.1966757 2.1516465 2.2061770 1.9281819 1.8656649 1.7088651 2.3591453 2.1087227 2.0734333 2.2212079 1.9997859 2.1391782 2.2098239 2.2143534 2.2535634 2.2730134 1.9842031 1.9011884 2.0277923 2.0562614 1.7172357 1.5970441 1.8450133 1.9083590 1.9335031 1.8744740 2.1298583 1.9071858 2.0688842 2.0624716 2.0273308 1.8024804 1.8713024 2.2241621 1.9739701 2.1564351 2.1011767 1.9703503 2.0546722 2.3028738 2.0722261 2.5015065 2.0879173 1.9020659 2.1890090 2.2491047 2.2842491 2.1044169 2.2064412 2.1378586 2.1545387 2.1839747 2.0806725 2.2796600 2.0364352 2.0199255 2.5114668 2.3838840 2.4535625 2.4973223 2.2916122 2.2018888 2.7790987 2.6413774 2.2667447 2.5563568 2.5355750 2.1790423 2.5441082 2.3573576 2.6091448 2.3945192 2.2188494 2.1423236 2.2469559 1.8990277 1.6810910 2.0759422 2.1455181 1.9913471 2.2972148 1.8911346 2.1268744 2.0948789 2.0101497 1.8647412 1.8669499 1.9287112 2.1573176 1.8365687 1.5369068 2.0347696 1.9073320 1.9606060 1.9291565 1.7104613 1.9642368 1.4529177 2.2341604 1.9765476 2.1721205 1.9811363 1.9589628 2.1349458 1.9835206 2.1875894 2.4219308 2.1385797 2.4133819 1.9225016 2.3525909 2.2171327 2.3935893 2.2542777 2.4690393 2.3963763 2.4287632 2.2011609 2.0936689 2.2868705 2.3274483 1.8689007 1.9809085 2.2788085 2.2267699 2.4121905 2.6957219 2.5240946 2.3432561 2.6346801 2.4528114 2.4243022 2.4243109 2.3975506 2.1088522 2.5930899 2.4715441 2.2502710 2.4252406 2.6320977 2.3820956 2.4344880 2.1474454 2.1862681 2.1453828 2.0586491 2.2415448 2.4260541 2.2026285 2.3561594 2.3321917 2.5222358 2.2703945 2.4690130 2.4319653 2.5100980 2.2521570 2.6262968 2.4935745 1.8643311 1.9219165 1.7749672 1.8434545 1.7102465 2.3197198 2.6197045 2.5187006 2.4727806 2.4512658 2.5496556 2.5125009 2.5091211 2.3945348 2.3220096 2.3476809 2.4170646 2.3655652 2.4273784 2.3372833 2.3666261 2.3532421 2.3485351 2.4471571 2.4814014 2.5128753 1.8951577 2.1200087 1.9939507 1.8658203 1.9335437 1.9262494 1.8867374 1.9157092 1.9388542 1.9392026 1.9097065 1.9090946 1.9714974 1.9311252 1.8464202 2.1538288 2.1964766 2.2750789 2.3469728 2.2579149 2.3908120 2.2126787 2.1328658 2.1792037 2.1500533 2.1660356 2.1009190 2.2405695 1.9530084 2.1094103 2.1069204 2.1263453 1.9037167 2.2009692 2.0669307 2.0846145 2.1110617 1.9891272 2.0894681 2.1060049 2.0126251 2.2649073 2.2591510 1.9945324 2.1063738 2.0678954 2.2062820 2.1329816 2.1766417 2.0822769 2.1095799 2.2389991 2.1942277 2.1861747 2.0616492 2.3090497 2.0507316 2.1918889 2.0737213 2.2326966 1.8548145 2.2750846 2.0725201 1.9213721 1.8553791 1.9488214 1.7394974 1.9463988 2.0292184 1.8612380 1.9205699 2.0251669 2.1713916 2.2477023 2.2602542 2.1973975 2.2798201 2.2953695 2.4880529 2.2649882 1.9924133 2.0548869 1.9932069 1.9033443 1.8819456 1.8929713 2.0367072 1.9326643 1.8723471 1.9893363 1.9234987 2.1083380 2.2684223 2.1972543 2.2917171 2.2494746 2.2198729 2.2269830 2.2030645 2.2362539 2.1662612 2.2037834 2.2825045 2.4721107 1.9828670 1.9386666 2.0604093 1.9694607 1.7446414 1.9308275 2.0038287 1.9902221 1.9864502 1.9330479 2.0878101 2.0076310 1.9702784 2.0348533 1.9631412 2.0648369 1.8291510 2.1037579 2.0649244 1.9921385 1.9684108 2.0459685 1.9266309 2.0163670 1.9802410 2.1407220 2.1583419 1.9656801 1.9866714 2.0164378 2.0386182 2.0130364 2.0106063 1.8694091 1.8514887 2.1972297 2.1648344 1.8656732 2.0499241 2.0106443 2.0162540 1.9833472 1.9045020 2.0475665 1.9337053 1.9108525 2.0068760 1.9473788 2.1790481 1.9648801 1.9795600 2.0509215 2.0165792 1.9889917 2.0292661 1.9986931 1.9717832 1.9694963 2.1041577 2.0432168 2.0271763 1.9716522 2.2731489 2.3403415 2.4135920 2.4284171 2.0653267 2.2522538 2.0882821 2.2064832 2.0338038 2.0588136 2.0618354 2.0604827 2.0279302 2.2455385 2.3385116 2.2767887 2.2416547 2.1155544 2.1843649 2.0350295 2.0080173 1.9432607 2.2900546 2.0507311 1.8714906 2.0767329 2.0420227 1.9947329 2.0506379 2.1759165 2.1066867 2.0321004 2.0086039 2.0113118 2.1237929 1.7968328 2.3596098 2.1542700 2.1336347 2.0628315 2.2025258 2.0730097 2.1821820 2.1977112 2.0672870 2.0643782 1.9353884 2.0013764 2.0907724 2.1463272 2.0679176 1.8908490 2.0246626 1.9906716 2.0327611 1.9692421 2.1841196 2.1545023 2.0986893 2.1042566 1.9520851 1.9092636 2.0227030 2.0465291 2.1307665 1.9204780 1.8010962 1.9925202 1.9551155 1.9850713 2.0176671 1.9247149 2.1405016 1.9770385 1.9085561 1.9373173 1.9078551 2.0414826 1.9994519 2.1248181 2.0184041 1.9516925 2.0147720 2.1291333 2.1412634 1.9406764 1.8794034 1.7794194 2.0116880 2.0237488 2.1182934 2.0063295 2.0283349 2.0454490 2.0349684 1.9824348 1.7889640 1.9994930 2.0503278 2.0120204 2.0031607 2.0360010 2.0992466 1.7732197 2.3149922 2.0210321 2.1722113 2.0753259 2.1415913 2.0576393 1.9825942 1.9862513 1.9018613 1.9609135 1.8983872 2.0997999 1.9609559 1.9590115 2.0146712 2.1447604 2.1012988 2.0648039 1.8617880 1.9734154 1.9730627 1.8884957 1.8639442 1.9284386 1.9674738 2.0704372 2.0278208 2.0056785 1.9455889 2.0003851 2.0543360 1.8646760 1.9658507 1.9086871 1.7764723 2.0717560 2.2017879 2.1958554 2.0420874 2.0603569 2.0067298 2.0528861 2.1128660 2.1358545 2.1163970 2.2452470 2.2121216 2.0974335 2.0864800 2.0169825 1.9549017 1.8724717 2.0169111 2.0472992 2.0225205 2.0989856 1.8769754 1.8385637 1.8953227 1.9483221 1.8272624 2.0105562 2.0471092 2.0202691 2.1107101 2.0848364 2.0278906 1.8141085 2.0534273 2.0832819 2.0518803 2.0197229 2.0445348 1.6884616 1.9576613 1.9399374 1.7957802 1.8247655 1.9283497 1.7245364 1.8293947 1.8980687 1.7839811 1.7823765 1.7986971 1.7944010 1.7363923 1.8789898 1.9411722 1.9038714 2.0091556 2.0485303 1.8466033 1.9096760 2.1680317 1.9966922 1.9401300 2.0437900 2.0897899 1.9930073 1.8741992 1.9659505 2.0833353 2.0219847 2.0607372 2.0874932 2.1130998 2.2098755 2.1247717 1.9597054 1.9180083 1.9192383 2.1376042 1.9519395 2.0178315 2.0142438 2.1732410 1.9767020 2.0172200 2.1249236 1.9928669 2.0593464 1.8983609 1.9371653 2.0648890 1.8927463 2.1333488 2.0293721 2.0897224 1.9524167 1.8935475 2.0716898 1.8779891 2.3166346 2.1197225 2.0472190 2.0525580 2.1493613 2.1335302 2.0662514 2.0065422 1.8815435 2.2372168 2.0634618 2.2916167 2.0192524 2.4108278 1.9598797 2.0602431 2.1745826 2.0435232 2.2847637 2.2840332 2.2750031 2.2307520 2.2718774 2.2470501 2.2699606 2.1085551 2.2011286 2.2360803 1.9631134 1.9971671 1.8884127 2.0272913 1.5956059 1.9464595 1.9437265 2.2395370 2.2255175 2.0106063 1.9911431 1.9282107 2.2977683 2.2738507 1.9399319 1.9857154 2.0850153 2.4203833 2.0807872 2.1423530 2.1232506 1.9486291 2.0509739 2.1466485 2.1269435 2.1316710 2.0806775 2.0951366 2.1326528 2.2235809 1.9995514 2.2319145 1.9183924 2.0441739 1.9976509 1.9750295 1.9783435 1.9391843 1.9596150 1.8342979 1.8778314 2.1080816 1.9972768 1.9417463 1.9779375 2.0568170 2.1020762 1.8923775 1.8918623 1.8393903 2.0142569 2.0635807 1.9907354 1.9064180 2.1600325 1.9170634 2.0025212 2.2170805 2.1386613 1.9932458 2.1716820 2.1560294 2.1775612 1.7840387 1.9356945 2.0687353 1.8417846 2.0596430 2.0837492 2.0395379 2.0704742 2.3209484 1.9909324 1.9943481 2.0477931 1.9567606 2.0753381 1.9609486 1.8641026 2.1828321 2.0082823 2.0488654 2.0650649 1.8980247 2.0069134 2.1294307 1.8777402 2.0385163 2.1951516 2.0303658 1.9845100 2.1292060 2.0360899 1.9545424 2.0182371 1.9863176 1.8976546 1.8747827 1.8868599 2.0759540 1.8275043 2.0385004 1.7756133 1.9614692 2.0329850 1.9841979 1.9078248 2.0055962 2.0336449 1.7758235 1.7516129 1.7615521 1.8388982 1.9428681 1.8162704 2.0062130 1.7984397 1.8819953 1.9288619 2.1081845 2.1153251 2.1086557 2.0067524 2.0447992 2.0134407 1.9246195 2.0857761 2.0331863 1.8875464 1.9431843 1.8666186 1.7559962 1.8348068 1.9391985 1.8462613 1.9404210 2.0582346 2.0595930 1.8192603 1.9237337 1.9434356 1.9542517 1.9325084 2.0329006 1.9509924 2.0033534 1.9714852 1.8120868 1.7223248 1.8909069 1.9276972 1.9508369 1.8421391 1.7490699 2.0131528 1.8419328 1.8046506 2.0911518 1.8657675 2.1035923 1.8915548 2.1716889 2.0541000 2.1447850 1.9778547 1.9949659 1.9198198 1.7422848 2.0543541 1.9773597 2.0163605 1.9423588 1.9595734 1.9827515 2.0410662 2.0153516 1.9544504 1.9549262 2.0238063 2.0881446 1.9614427 1.8876415 1.8855049 1.8369554 1.7753881 1.9655882 1.9129873 1.9192356 1.8801929 1.9897425 1.9547046 2.1897444 2.0838010 2.1147720 2.0561385 2.0498935 2.0083588 1.9558269 1.9505370 1.9571204 1.9891055 2.0585521 1.9121865 2.1189084 2.0446526 2.0966824 2.0288939 2.1785361 2.1500289 1.8997441 2.1054167 1.8856924 2.0314295 2.0783315 2.1310834 2.0739494 1.9075223 1.8690167 2.0033503 2.0954222 2.0176345 2.3001201 2.1724997 1.8609679 2.1199307 2.1323688 1.9813492 1.9899818 2.0829406 1.9419413 1.8589703 1.9266944 2.0684479 2.0817249 2.0655858 2.1755186 2.1688509 2.3663053 2.1581717 2.0620823 2.3158965 2.0291469 1.9425422 1.7980008 2.0537093 2.0255976 1.8913984 2.0856878 2.1048768 2.1359806 1.7130177 1.9385010 2.1423422 2.1548685 1.9362907 2.1716141 2.1397971 2.2651647 2.0626453 2.2698085 2.2610805 2.2435265 2.2378687 2.1894148 2.0802731 2.1615254 2.2175561 2.3898225 2.2430311 2.2518746 2.2136706 2.2998720 2.0594389 2.1822694 2.3334744 2.3599384 2.2445048 2.1043246 2.1531038 2.2163818 2.1985594 2.2167592 2.2013814 2.1738832 2.3128879 2.3411575 2.1999734 2.2103311 2.3768021 2.1991912 1.7628559 2.1352158 2.2501358 2.1410130 2.1714746 1.9922717 2.1534872 2.2697761 1.8189259 2.4985842 2.1822937 2.7992631 2.9165599 2.9720566 2.6192798 2.6511752 2.6252766 2.4983648 2.6105686 2.6747325 2.6340837 2.6507122 2.5266970 2.8327535 2.6794337 2.6213209 2.6253177 2.5462461 2.5611726 2.7659688 2.7046459 2.7505441 2.7315558 2.7355206 2.7440990 2.4648417 2.7171461 2.6953699 2.9621891 2.2863654 2.3780117 2.4922472 2.6388607 2.7560877 2.6333311 1.9694215 2.0892747 1.9674006 1.9249488 1.9358194 1.3982436 1.4338398 1.3965541 1.4448296 1.4761460 1.5516257 1.5397051 1.5002773 1.1960648 1.4770820 1.4255777 1.3366001 1.2043154 1.2998116 1.4422360 1.4519406 1.4184680 1.4471688 1.2449255 1.2342440 1.1325705 1.3184946 1.3508675 1.2822273 1.3105799 1.2513026 1.3154683 1.2930964 1.2284278 1.2896156 1.2602793 1.3440998 1.2491469 1.2562707 1.1998220 1.1909496 1.3072271 1.1971076 1.1316349 1.0038455 0.9838327 1.0074026 0.9682229 0.8770093 0.9736057 1.0297214 1.0142918 0.9691908 0.8788783 0.8545126 0.7114376 0.8273112 0.8213627 0.8442086 0.7228890 0.9259886 0.8557290 0.7822777 0.8287850 0.7444256 0.9368937 0.8065790 0.7715696 0.7856745 0.7495209 0.8114593 0.7617163 0.7521144 0.7658033 0.7805319 0.7670727 0.6683134 0.8372607 0.8237228 0.7338818 0.7315533 0.8071507 0.7069627 0.8278018 0.9206985 0.9582062 0.9188171 0.9537597 1.0517518 1.0560876 0.9924456 1.0475486 1.0129706 0.9421585 0.9641030 0.9550456 0.9216145 0.9597394 1.0077032 0.8007079 1.0435884 1.0233855 0.9467441 0.8507969 0.9081538 1.0515669 0.7883585 1.0898495 1.0876932 1.0478264 0.9843301 1.0107011 1.0110308 1.0297076 0.9347934 1.0371304 1.0161024 0.8174739 1.0362309 1.0338420 1.1212279 0.9400659 0.9926668 0.5575106 0.6515204 0.7274586 0.7098454 0.7240434 0.6977342 0.7203824 0.6769907 0.7395092 0.7824406 0.7578814 0.7169259 0.6691166 0.7018636 0.6665666 0.6194678 0.7305020 0.7120063 0.6910333 0.7279216 0.6956353 0.7978623 0.8782649 0.8464011 0.8731109 0.8261165 0.8078590 0.7850091 0.7457462 0.6971258 0.6718639 0.5995564 0.6429467 0.5396383 0.5245751 0.0000000 0.5969146 0.6336111 0.7286372 0.6031570 0.6477929 0.6822644 0.6169670 0.6540222 0.6855280 0.8296848 0.8346680 0.9575452 0.8283589 0.8159215 0.7969523 0.8451550 0.9974598 0.9688778 0.9310170 0.9204455 0.9361132 0.9972288 1.0391523 1.0177061 1.0071650 1.0020279 1.0676232 0.9594097 0.9005151 0.9212648 0.9491266 0.6766904 0.7047174 0.7464263 0.6868551 0.6863865 0.8790922 0.8074535 0.6780644 0.7721770 0.7436808 0.7168080 0.8043046 0.8039544 0.7763958 0.8709220 0.8456973 0.8519601 0.8411544 0.9603022 0.8122995 0.8546829 0.7807931 0.8790255 0.8631962 0.8453770 0.7943086 0.8214409 0.7825192 0.8047286 0.7095773 0.7652731 0.7854414 0.8023119 0.8713910 0.9561900 1.1042145 1.1088199 1.0529552 1.2721663 1.1267726 1.1796805 1.0823185 0.8604821 1.0745797 0.9275578 1.0811098 1.0696010 0.9353576 1.0697146 1.0929266 1.1409591 0.9145154 0.9338806 0.9108069 0.9432164 0.9729404 0.9233819 0.9101745 0.8607992 1.0003036 0.9368757 1.0341553 1.1072144 1.0245944 1.0271139 0.8724067 1.0357536 0.8791567 0.9098468 1.0315423 1.0515664 0.9854963 0.9269013 0.9833681 0.9555697 0.9903028 0.9900764 0.9911750 1.0030214 0.9811026 0.9291353 0.8693913 1.0154171 1.0680415 1.0537103 1.0220896 1.0986425 1.0326533 0.9425454 0.9626321 0.9531431 0.8746932 1.1375478 1.0893341 1.0977428 1.1494785 1.1726004 1.0651561 1.0456396 1.0305296 0.8904991 1.0719819 1.0473222 1.0228834 1.1188159 1.1588149 1.1057426 1.1595366 0.9122231 1.1391884 1.1139441 1.0555050 1.1368273 1.0048447 1.0833462 1.0849766 1.1035255 1.2046386 0.9069220 1.1989026 1.3693672 1.3055804 1.0411376 1.1887386 1.1441465 1.1191481 1.2426616 1.2986823 1.3016661 1.1993479 1.0014405 0.9675423 1.1364902 1.1227247 1.1542339 1.1830832 1.1723085 1.1724363 1.0319219 0.8793069 0.9853324 0.9061070 0.8824263 0.8990655 0.8819636 0.9987790 0.9256821 0.9055633 0.9459481 1.0767508 1.1159981 1.1112007 1.1417257 1.0596343 1.0668250 1.0441703 1.0043044 1.0476837 1.5484700 1.2969134 1.2896326 1.1923959 1.0374453 1.3633770 1.2375607 1.2572887 1.2231493 1.2044028 1.1989985 0.9474555 0.9678677 1.0748400 1.1790780 0.9819902 1.3001207 1.0400226 1.1299783 1.2736519 1.1867920 0.8540371 1.3851770 1.5056283 1.0565281 1.1029920 1.0034063 1.0334431 1.0894610 1.2757606 1.0394435 1.2120078 1.2517922 1.5069523 1.2728757 1.2345371 1.5484222 1.4145463 1.3204298 1.3902952 1.3051659 1.2059485 1.0941814 1.3319773 1.2793012 1.2860282 1.2055151 1.3591110 1.1560983 1.3004903 1.3183396 1.2451671 1.1864983 1.1738515 1.2126275 1.3524230 1.3483476 1.5851988 1.6802522 1.6214265 1.5113314 1.7983611 1.6835092 1.4912046 1.1907311 1.3146679 1.0221253 1.2300581 1.0105225 1.2762867 1.1678192 1.3272455 1.0973065 1.0578935 1.1020700 1.3835818 1.4548720 1.4535226 1.5219403 1.5210848 1.7154584 1.8222554 1.6395377 1.5561939 1.7211542 1.9561484 1.8043413 1.8127666 1.7115640 1.8142845 1.8556770 1.2926057 1.4017721 1.3259836 1.3588769 1.3313461 1.3675945 1.4144276 1.4950750 1.4201001 1.4187754 1.4269889 1.2595990 1.3240037 1.3479968 1.6603813 1.5108815 1.4427448 1.4640388 1.0663226 1.0589176 1.4397105 1.4479343 1.3632780 1.4224332 1.4686736 1.5611927 1.4219275 1.4529970 1.5965509 1.5969644 1.5435312 1.2438143 1.5036611 1.2275602 1.4144748 1.6342113 1.5082802 1.6891552 1.7665582 1.5577169 1.6487488 1.6347292 1.6209799 1.4238610 1.3041880 1.6890373 1.6776894 1.6370888 1.7924599 1.5731299 1.6735962 1.6621958 1.5535351 1.5293365 1.5744831 1.5874553 1.2943842 1.5863764 1.5294716 1.5971718 1.5431071 1.5645533 1.4812461 1.4775016 1.5055434 1.4611895 1.2586881 1.4137682 1.4925812 1.6044316 1.8095868 1.8306975 1.3794446 1.8964477 1.7034754 1.9507389 1.9441958 1.7836520 1.5126435 2.0662893 2.2758090 1.7245913 2.1184641 2.0691265 2.0029432 1.8091533 1.9647998 1.9494902 2.0134124 1.9784730 1.8421557 1.9446699 2.0034464 2.0316986 1.9473455 1.8590985 1.5639919 1.6864797 1.6954956 1.4372908 1.9414754 1.9279903 1.9194390 1.5054658 2.2225478 2.2177776 1.9634173 2.2471907 2.1648689 1.9830795 1.9800001 1.9744972 1.9759859 2.0065960 2.1258887 1.9622411 2.1856085 2.4590258 2.4427530 2.4747351 2.5832391 2.5537527 1.9820051 2.4733037 2.5765545 2.4289835 2.5322994 2.6532142 2.4568983 2.5066876 2.4006075 2.4449693 2.5300305 2.1662191 2.3921663 2.4917224 2.4185774 2.5114032 2.3281817 2.0788540 2.4780806 2.3519210 1.9256307 2.4389741 1.9763017 2.4870423 2.5492563 2.1019936 1.9416768 2.2819040 2.4580337 2.2317277 2.1409509 2.4184202 2.2413263 2.1334918 1.6254004 1.5328520 1.4111187 2.1766963 2.1993335 1.9808752 1.8296532 2.1063243 2.1781987 1.9103542 1.9426056 2.1636452 2.3044744 1.9048819 1.8237535 1.8825286 1.8716617 1.7250839 1.7588867 1.7780847 2.2191184 2.5337952 2.0327301 2.2739412 2.0824843 2.1209261 2.0670224 2.0344469 2.0195065 1.7538215 2.2213905 2.3312085 2.2616426 2.0940206 1.9275069 2.2511816 2.2072342 1.7262190 2.3119413 1.7740350 2.0618439 2.1369966 2.0980176 2.1262946 2.1999663 2.1165553 2.0961911 2.0354201 2.0811868 2.0638276 2.1259207 2.1403272 2.0552691 2.0730676 2.1838717 2.1724088 1.7207596 2.4765894 2.1480061 1.8938984 1.9634395 2.1905937 2.1782456 1.9068075 1.8966442 1.9869318 1.9047339 2.1197935 2.0635767 1.9625086 1.8630862 1.8536312 1.9388296 1.9358479 1.9351948 2.0374712 2.1512991 2.0929618 1.8293180 1.9857830 2.1619137 2.1665336 2.0667407 2.2909084 2.1906538 2.1051391 2.0006724 1.9360494 1.9823079 2.0917683 2.4625648 1.9568326 1.9426075 1.8087900 1.7184827 1.9572303 1.7817681 1.6995261 1.6222013 1.7742406 2.4640353 2.6113673 2.5188593 2.3535703 2.2913443 2.1725046 2.2774012 2.4931633 2.0744881 2.6519688 2.5662997 2.4308499 2.4623923 2.2985621 2.4962510 2.2449212 2.3063525 2.4307674 2.2728395 2.1693559 2.5972593 2.5165212 2.4100319 2.2124262 2.2057065 2.4405895 1.8004482 1.7294850 1.9909440 1.7195456 1.8787954 2.0108433 1.9246607 2.4155280 2.4589619 2.7429948 2.4778964 2.4547082 2.7617418 2.6285424 2.9069613 2.6219403 3.1162690 1.7936509 1.9142656 1.8897467 1.8908982 1.7906542 1.8061140 1.9586294 1.8485463 1.7349920 1.8583242 1.7559757 1.8944064 1.9240850 2.4775618 2.2848853 2.3393305 2.3558793 2.3413294 2.1927250 2.2462713 2.2509385 2.4825270 2.2539345 2.3493325 2.4402795 2.3433523 2.2350951 2.4263978 2.2852379 2.3988346 2.3906466 2.5278590 2.3113533 2.3870386 2.2523167 2.3269724 2.0374068 2.4082818 2.3083758 2.3052298 2.2428330 2.4397897 2.4511587 2.3267539 2.1321145 2.3775707 2.3031184 2.3377010 2.4398822 2.3149446 2.2887403 2.2916821 2.3194857 2.2299779 2.3978665 2.3215305 2.4046588 2.3311690 2.2324016 2.1815999 2.3076137 2.2797496 2.3340032 2.3049132 2.3468789 2.2812080 2.2146056 2.3518517 2.3789898 2.4585947 2.3181934 2.4098269 2.3732439 2.4190937 2.3630145 2.1158837 2.0555881 1.8556229 1.8543899 2.1105767 2.0211179 2.2733529 2.0477934 2.1224739 1.8324766 1.8614743 1.9859981 1.5614333 1.9191574 2.0694038 2.1956421 2.4080602 2.3999323 2.4379890 2.1201578 2.3407570 2.2342993 2.4239467 2.2457031 2.3481099 2.2984128 2.3553594 2.2454312 2.0776658 2.4034183 2.3481764 2.3849644 1.9046387 2.5054698 2.5219918 2.0597893 1.8719071 2.1955467 2.1473147 2.2542662 2.2666688 2.2820299 2.1085377 2.3673384 2.2213028 2.2201001 1.9979099 1.9148747 1.9715966 1.9387248 2.2095911 2.1637371 2.0358745 2.3252331 2.3734011 2.5285108 2.4187371 2.2839038 2.3085615 2.5261959 2.2176301 2.2419255 1.8490087 1.9309740 1.9752390 2.0774821 1.8458967 1.8743170 2.2017372 1.9007997 1.9147627 2.1974885 1.9470825 2.1174493 2.0057342 2.0800059 2.1205403 1.9369324 2.2419371 2.0173449 1.9774155 2.1074033 2.0051874 1.9545211 2.1660273 2.0582771 1.9892700 2.0660524 2.0867862 1.9222098 2.0446432 2.1497677 2.1798288 1.8943327 2.0704090 1.9406771 2.0690824 1.9915592 1.9951968 1.9193811 1.9255237 2.0690695 1.9215594 2.1453721 1.7717617 1.9027610 2.0958903 1.9742698 1.9496685 2.1478253 1.9054805 1.6596899 2.1529648 2.1659932 1.9495562 2.0686890 2.1214878 2.1212889 2.1797540 2.1521470 1.9404482 1.9753167 2.0695445 2.2175628 2.2397247 1.9710616 1.9477991 1.8043998 1.7007001 1.8423521 2.0043483 2.3605932 1.9570390 1.9251560 2.2264823 2.1744666 2.1451332 2.2394926 1.8668924 2.0797434 2.2679399 2.1357851 1.9745003 2.1079742 2.3312134 2.1304714 2.0365751 2.1339431 2.2372134 2.2298832 2.2385950 2.2815867 2.2781925 2.3240405 2.2481916 2.0028460 2.1091836 2.6993627 2.8579230 2.4999535 1.7725230 2.2667974 2.0987400 2.2159153 2.3128040 2.0665908 1.9752623 2.1925103 2.4967713 2.4875088 2.3369079 2.2778743 2.2195533 2.1295312 2.1622866 2.3744216 2.5271268 2.4809114 2.4958232 2.4879686 2.6897620 2.5925742 2.6743751 2.4753569 2.5163409 2.3209828 2.6278494 2.5718204 3.0414538 2.7071997 2.7986195 2.7112505 2.5012645 2.6061875 2.7584251 2.6610259 2.9505929 2.7639444 2.9333157 2.8065243 2.8029631 2.7786377 2.4334645 3.0113246 2.7790528 2.4944191 2.4407221 2.6714323 2.5049203 2.6318200 2.7601049 2.9142167 2.6593442 2.4499279 2.8343056 2.5323447 2.9428023 2.6659103 2.5131296 2.8708666 2.7721002 2.6866098 2.6671277 2.7442039 1.8372876 2.0477074 2.0048976 2.0141105 2.1279457 2.5716011 2.6616505 2.2465932 2.2899702 2.2563246 
assembly_BlackSea8|NODE_694250_length_1486_cov_2.168414_1|protein        2.5802437 2.3555142 2.5936610 2.3301698 2.3506456 1.9661459 2.1183640 2.3214917 2.2501732 2.3887304 2.2552469 2.0542549 2.1890653 2.2041934 2.3630735 1.9315349 2.1939923 2.0490751 2.1050215 2.2519206 1.9525439 2.2231352 2.3272850 2.4363229 2.3633000 2.2018088 2.2764508 2.4153371 2.1646654 2.3743988 2.2705207 2.0924147 2.0642660 2.3855656 2.5250317 2.5830990 2.3238088 2.7025108 2.6666405 2.8611307 2.4851708 2.6786942 2.0571026 2.0496190 2.0958600 2.2631418 2.1452738 2.0126796 2.3174869 2.4281628 2.4009124 2.2186553 2.3061859 2.1665832 2.2613291 2.2729394 2.0502545 2.0854466 2.1641700 2.1069707 2.5498230 2.5906405 2.3821074 2.2022552 2.2479527 2.1313722 2.4090957 2.2131786 2.2894349 2.0800683 2.0511948 2.4860794 2.3725061 2.4387310 2.2509087 2.5623788 2.1082552 2.0716093 2.1918088 2.0891374 2.1312930 2.4467107 2.1609369 2.4456536 2.4745806 2.4070282 2.1790957 2.3787527 2.2049926 2.1997939 2.2488399 2.3292965 2.5675954 2.1440975 2.3993337 2.1598675 2.0866143 2.3372405 2.2516171 2.2594032 2.2434598 2.4272711 2.2611701 2.2349951 2.2387421 2.4321810 2.5163833 2.5448410 2.4798060 2.6532287 2.3917790 2.2465505 2.2287988 2.3419443 2.2690036 2.3754195 2.2446231 1.9055011 2.4155123 2.4790615 2.6010904 2.0323757 1.6336300 1.9445083 2.0542159 2.0752483 1.9103534 2.1650199 2.0203649 2.0160951 1.8399466 1.8715365 2.0257134 2.0978836 2.0454437 2.0846174 1.9643777 1.8241235 1.9476372 1.8930744 1.9542696 1.9991515 2.0713940 1.9571672 1.9784773 2.0646797 1.8705195 1.9683562 1.5828376 1.8953599 2.0872317 1.6246134 1.9461246 1.6169448 1.9555714 1.6894687 2.0561729 1.8414203 2.0099740 2.2326267 1.8829422 1.8189447 2.1021969 2.0189197 1.8468361 1.8445427 1.8375129 1.8465962 2.1084622 2.0496013 2.0841587 1.9719865 1.7423920 1.9976276 2.1216481 1.9192053 2.0117323 1.9339936 2.0387206 2.0982208 2.1556621 2.1641213 2.2846238 1.9554415 1.8957899 2.0209047 2.1658385 2.4251406 2.1760387 2.0942668 1.8624436 1.9372756 1.9958812 2.0405762 2.0091835 1.9566657 1.9567870 2.1593275 1.9082072 2.1255488 1.9582493 1.9438569 1.7665072 1.8308473 1.7581110 1.9086863 1.8432733 1.8911533 2.0520021 2.0316490 1.7488827 1.9106463 1.9498299 1.9554799 2.0140123 1.8995072 1.7328155 1.7104222 1.9875890 1.9505427 2.2771158 2.1478640 2.0870155 1.8930538 2.1146578 2.0536705 1.9224407 1.7701817 1.5980591 1.6316199 1.7324811 1.7154944 1.5713831 1.6538989 1.7961176 1.7896620 1.8869902 1.8337790 1.7923263 2.0990987 1.8952012 1.6772877 1.7858865 1.7750756 1.8518697 1.9082200 1.8796402 1.8346368 1.8121341 1.7884313 1.7549815 1.8541476 1.7741322 1.8104305 2.0273625 1.8506169 1.7512353 1.7303339 1.7804180 1.8202258 1.9514431 2.0066466 1.8596467 2.0354491 1.7814239 1.9211146 1.9013014 2.0391037 1.9049391 1.9018420 1.8723632 1.9473518 2.0124222 1.9649991 2.0468732 2.1000668 2.0372699 1.7547981 2.0581682 1.9487125 2.0221157 1.7547682 1.8832742 2.0131736 1.9566981 2.0298770 2.0605660 1.9786267 1.9493035 1.9441811 1.9982479 1.9715677 2.0473747 1.8676411 1.9547017 1.9684548 2.0631032 1.8967417 1.8971009 1.7934393 1.8681073 1.9161842 1.7439167 1.9185565 1.9931150 1.9742805 1.7029961 1.8444185 1.9406438 2.0353961 2.0986777 2.0822017 1.9081325 2.0365800 1.9453434 1.9523363 2.1160976 1.7243887 1.8140906 1.9170831 1.9060210 1.9914627 1.6656605 2.1802425 2.2945978 1.8084163 1.7921067 1.6620084 1.8606585 1.6942311 1.5790415 1.6492553 1.7113010 1.9920001 1.8013945 1.8376589 1.5943594 1.8357815 1.6377335 1.7064155 1.6947726 1.7865203 1.7368656 1.6367999 1.8788528 1.8033162 1.8501242 1.8364440 1.8527501 1.8777948 1.8217980 1.7756312 1.5881588 1.6845011 1.7051239 2.0339167 1.7385119 1.7803133 1.7542664 1.6502372 1.6277106 1.7218805 2.0105446 1.9803864 1.8567792 1.7864498 2.4406168 2.6106212 2.5154494 2.4926885 2.5614192 2.5831751 2.6276217 2.5260132 2.6698262 2.6167543 2.5553458 2.2200581 2.7425311 2.5259282 2.5987488 1.7906550 2.0685865 2.0329476 2.1577062 1.9680023 1.8505367 1.9512248 2.2267967 1.6609595 2.0015441 1.9049283 1.8797477 2.2403528 2.3963441 2.4336808 2.1073853 2.3058930 2.2043385 2.4080503 2.4641563 2.3808038 2.3021717 2.4739732 2.6159609 1.8742707 2.4480850 2.3000677 2.4101945 2.4117298 2.3534891 2.2596055 2.4268352 2.4013322 2.3645225 2.4101125 2.5722188 2.5194524 2.4240346 2.2256302 2.1743243 2.2308925 2.1585230 2.2491228 2.2140375 2.4138101 2.3974500 2.5219723 2.5663560 2.5500188 2.3827379 2.2595316 2.4943828 1.9699570 2.2670983 2.3287501 2.1740008 2.2244463 2.0352910 2.0820556 1.9268979 2.1912378 1.6325279 1.6091982 1.6959327 2.0659454 1.6620284 1.7189197 1.5674337 1.5709896 1.7614328 1.6965919 1.8121689 1.8893516 1.7573746 1.8927436 1.8764211 1.8335854 1.8660836 2.0607304 1.6490809 1.8422396 1.7370114 1.9279787 1.7511286 1.9373660 1.8017737 1.9103329 1.8053321 2.0892095 1.7452679 1.9886291 2.0135014 1.8842637 1.8303902 1.8205536 1.9770377 1.7725230 1.7968726 1.7083627 1.6170144 1.6705020 1.9705694 2.0787131 2.1614687 1.9841800 2.0649733 1.9155950 2.1129861 1.9726790 2.0505226 2.1040158 1.8069879 1.6722352 1.7035802 1.6925679 1.7450833 1.8541937 1.7208820 1.9270677 1.6024283 1.4819796 1.5195339 1.6241855 1.6827363 1.6760387 1.9503017 1.7164722 1.6514996 1.7522621 1.7836776 1.9190788 2.0661944 2.0509214 2.0881593 1.7008796 1.7646358 1.6274054 1.8585037 1.6981070 1.7981822 1.8542021 1.8068732 1.7794015 1.6566092 1.5521888 1.7943233 1.9264377 1.7867516 1.7580969 1.7937605 1.7865722 1.4428700 1.7326191 1.6484817 1.7258063 1.6067692 2.1136001 2.0706977 2.0536068 1.9244217 2.1942555 2.1648448 2.2171550 2.2326126 1.6250220 1.8278553 1.9317327 1.8770661 2.1806481 2.2586818 1.8755338 1.9960352 2.2025557 1.9830904 1.6773374 1.7487560 1.9174136 1.8713933 2.0185240 1.9393670 1.8462460 1.5744448 1.5269343 1.5040708 1.2017655 1.5748589 1.7984958 1.7459863 1.6633195 2.1297264 1.8861005 1.9974573 1.9140147 2.0545007 2.1750645 2.0782422 2.2565402 2.0267701 2.1341590 2.0776477 2.1324144 2.2820317 1.7366113 2.0865715 2.1102585 2.2267261 2.3012381 2.1579739 1.9486384 1.8559246 2.1299908 2.1444969 2.2416070 1.9805548 2.2781006 2.2234018 2.1269703 1.9785014 2.0971662 2.0975254 2.0680403 1.9903323 2.0182975 2.0588576 2.0400723 2.0175450 2.2337734 2.2890137 2.3914584 2.3149742 2.4583423 2.4714137 2.3971311 2.3816866 2.0874158 2.4187389 2.2340222 2.3594254 2.4008979 2.2550413 2.3769414 2.4230409 2.5276371 2.6609551 2.0708796 2.6236390 2.4416694 2.5701098 2.7502285 2.3316483 2.4955645 2.2791974 2.3658767 2.4586563 2.5346194 2.3264931 2.5222182 2.4216993 2.5726882 2.6352567 2.5743167 2.4082208 2.4151299 2.4549144 2.7149969 2.5563401 2.5871017 2.6702136 2.6391935 2.5896194 2.4423284 2.4248454 2.3930164 3.0858665 2.5528877 2.6459524 2.6304995 2.4888319 2.3076560 2.2032648 2.3792445 2.2404927 2.5139541 2.2309250 2.2984272 2.1324678 1.7568994 2.4252892 2.5008195 2.3131953 2.2602483 2.2147864 1.8976383 2.3688549 2.4639998 2.1450798 2.3317411 2.1056963 2.3535996 2.2341940 2.2216272 2.3024001 2.3008756 2.0914761 1.7449529 1.7815321 1.8053515 1.6507813 1.4802562 1.6662290 1.8827926 1.7587732 1.8124888 1.8802648 1.7335452 1.9978039 2.0267267 1.9288799 1.7305780 1.9229851 2.3290350 1.9460931 2.0968497 2.0646956 1.9497240 1.8462247 2.1942186 2.1132382 2.2129554 1.9136434 1.7822360 2.0387569 2.1049610 2.0971363 1.9667034 2.1101007 2.0323573 2.0416774 2.0580435 1.9842553 2.0779964 1.9124437 1.9387168 2.5116384 2.4257597 2.5239292 2.5513358 2.2599549 2.1549917 2.6130878 2.5516987 2.3050555 2.4971465 2.5008627 2.1996252 2.5824171 2.3198629 2.5087165 2.8881711 2.3929392 2.4250916 2.5400654 2.0657395 1.7808632 2.1467445 2.1952043 2.1341589 2.3456550 2.0402911 2.2014762 2.1746847 2.0200884 2.0846193 2.0125460 2.0881753 2.3241001 1.8274207 1.6106248 2.2166615 2.0871641 2.1350125 2.1014626 1.8318634 2.0451132 1.5016047 2.2553215 2.2576906 2.1841388 1.9955655 1.9841743 2.1151014 2.3328155 2.5477436 2.8238768 2.2727241 2.4094302 2.2016185 2.4063366 2.5384322 2.4530156 2.4082737 2.3854360 2.3706869 2.5308408 2.2860066 2.2852492 2.1792826 2.2718018 2.0604824 2.1519226 2.1229583 2.3934518 2.6438489 2.6332552 2.6240622 2.5666858 2.8463886 2.7584054 2.5159850 2.4349898 2.5146573 2.5106237 2.4565267 2.7349269 2.5565982 2.7407722 2.6855814 2.1903286 2.3054282 2.5589883 2.3806556 2.3728424 2.4167877 2.5958846 2.8354522 2.6046284 2.6908679 2.6806629 2.7123542 2.6775465 2.4243388 2.6873144 2.9996402 2.7076172 2.6219118 2.5678502 1.9636463 2.0969942 2.0460010 1.9937091 1.7413616 2.3899355 2.5787555 2.6760846 2.5708125 2.6013174 2.5468384 2.5125642 2.6128768 2.6153542 2.5672185 2.6635414 2.6783242 2.6476482 2.5757656 2.3919194 2.3632629 2.4269320 2.3057603 2.4706412 2.5318929 2.5102380 1.8314218 2.0485618 1.9713812 1.8967947 1.9005682 1.9819350 1.8836621 1.9286007 1.9784183 1.8915613 1.9168331 1.7548868 1.9266557 1.8443802 1.7548316 2.2506402 2.3265606 2.1845074 2.1854976 2.1618437 2.2022260 2.2808372 1.9589529 2.0278242 2.1028402 2.3203322 2.2499857 2.1534760 2.0531574 2.1280439 2.0545470 1.9189254 1.7472640 2.1668012 2.0005430 1.9307931 1.9907752 2.0092800 2.1328217 2.1297241 1.9271740 2.1099002 2.1867947 1.9272888 2.0951118 2.1764115 2.0806869 2.0249385 2.0691567 2.1035155 1.9885499 2.1576916 2.0978180 2.1370540 1.9905815 2.2732276 2.0797593 2.0253753 2.0030433 2.1993496 1.8719696 2.0500802 2.0474112 1.9578413 1.9524596 2.0458787 1.9532035 2.0081350 2.1619099 2.1361844 2.1308960 2.2436065 2.2323551 2.0023698 2.0876992 2.1376512 2.1161787 2.2177564 2.1948875 2.3088394 1.9756647 2.0811630 2.0208682 1.8410213 2.0723117 2.0115397 2.0127001 2.0556148 1.9525693 2.0197630 2.2077710 2.0388504 2.1213458 2.1994505 2.1896051 2.1315697 2.0954092 2.1654288 2.0833336 2.2553998 2.1213153 2.2787813 2.4030824 2.4408784 2.0641523 2.0953865 2.0846514 2.1067297 1.9695834 2.0525812 1.9365247 1.9832513 2.0928745 2.0566393 2.0209593 2.1328445 2.0766032 2.0056669 2.0973507 1.8571047 1.8705284 2.1068488 1.9762282 1.9582836 2.0577330 2.0979295 1.9979838 2.0841243 1.9847524 2.1836922 2.2398777 2.0525972 1.9819271 1.9784199 1.9594074 1.9749038 1.9798077 2.0641025 1.9046275 2.1285797 2.1070604 2.0986976 2.1524165 2.0640651 2.3075411 2.3247798 2.2734602 2.2376527 2.1142468 2.1740411 2.1966448 2.2017440 2.0882021 2.0889800 2.0470474 2.1082305 2.0324089 2.1375126 2.1908771 2.0645022 1.9971926 2.0719124 2.1212740 2.1746318 2.0684734 2.0856155 2.2556799 2.2300918 2.3903051 2.3664357 2.1863371 2.3600542 2.2503150 2.2945723 2.1382283 2.0753658 2.0179406 1.9230245 2.0528134 2.2051700 2.1248156 2.1280702 2.0086894 2.0333989 2.0594182 2.0428261 1.9459594 1.9530518 2.2055519 2.0158043 1.9800081 2.0668747 2.0091227 1.9024232 2.0212806 2.1065855 2.2054069 2.1150547 2.0469416 2.0947073 1.9944492 1.9581333 2.2253272 2.0264306 2.0278049 1.9182945 2.1271439 2.0170141 2.0311495 2.1573540 2.0757265 2.1656276 2.0607207 2.0522043 2.1619023 2.1522320 2.0554082 1.9381798 1.9396864 2.0648945 2.0533639 2.1552277 2.1106037 2.1493336 2.0884275 2.0651357 1.9684695 1.9327254 2.0382418 2.0803072 2.1756947 2.0211567 1.9831130 1.9875564 2.0331736 2.0657950 1.9917367 2.0110765 2.0480895 1.9958336 1.9956773 1.9741069 2.0751160 2.0364074 2.1239746 2.2366410 2.2344418 2.1436992 2.1043783 2.2758773 2.2973282 2.0273280 2.0252487 1.9642372 2.0942018 2.0829604 2.1927618 2.1310635 2.2584434 2.0358284 2.1323099 2.0631718 1.9384747 2.1508160 2.0947649 2.1198128 2.1469732 2.1833510 2.1499837 1.9818288 2.2104533 2.1296202 2.1117481 2.0260096 2.0249746 2.1025691 2.0627921 2.0271224 1.9500434 2.0143270 2.0673965 2.2344135 2.1009750 1.8714373 2.0030137 1.9422245 2.0765427 2.0395475 1.8741268 2.0229727 2.0105208 1.8085322 1.8278303 1.8285789 1.8489211 1.7723128 1.7261592 1.8078181 1.8636552 1.9459737 2.0170286 1.6930672 1.9040246 2.0517442 1.7061861 2.0089876 2.1202299 2.0848684 2.1140098 1.9328469 2.0579645 1.9591195 2.0312053 2.2054506 2.1641389 2.2830041 2.2291444 2.1212103 2.1316198 2.1591829 2.0066938 1.9940974 1.9772517 2.0702533 2.1328124 2.0599251 2.0249728 1.8082191 1.8597170 1.9344863 2.0089283 1.9942927 1.9801305 1.7864656 2.0839057 2.1032044 1.9890381 2.0162786 2.1787466 2.0983606 2.1500661 2.1595294 2.1265601 1.6542420 2.2558711 2.0313640 1.9589899 1.9825411 2.0429795 1.7981188 1.9202507 2.0877747 1.9751217 1.9338239 1.9552277 1.9463843 1.8608079 1.9415753 2.0867363 2.0264246 2.1141102 2.0426920 1.9382982 2.0064225 2.2795063 2.0633061 1.9534147 2.0288295 2.1308991 2.0678785 1.9241333 2.0551674 2.1103390 2.0869398 2.0766338 2.1356863 2.1386923 2.2920067 2.1438276 2.0622063 1.9922848 1.9010714 2.1626213 1.9769495 2.0206206 2.1161332 2.2472990 2.0548379 2.1183817 2.1785736 2.1520953 2.0960593 2.0444275 2.1958626 2.0238234 2.1682685 2.0873745 2.0322595 2.0825710 1.9081068 1.6084309 1.9240125 2.0653546 1.9274659 2.1489470 2.1223022 2.1649109 2.0599112 2.1370184 1.8927119 1.9927303 2.0110360 2.0107768 2.3968396 2.2824078 2.2642642 2.4322921 2.1047041 2.0272625 2.1100038 2.0337714 2.2037179 2.4156633 2.3527082 2.3146399 2.1772037 2.1914924 2.2051834 2.0697825 2.1342437 2.0989651 1.9439069 1.9130561 1.9881638 2.0726204 1.8263557 2.2434845 1.8907670 2.1263749 2.1269969 2.0124957 2.0510014 2.0382410 2.1249349 2.2697846 1.8950904 1.9614591 1.9927007 2.3269740 2.0853577 2.1174160 2.0924195 1.8966854 2.2559273 2.0048502 2.2863813 2.2088029 2.3013321 2.1619086 2.0759299 2.0693606 1.9096201 2.0560527 2.0385527 2.1419942 1.9841079 2.2017075 2.0679023 1.7170240 2.0380386 2.0694045 2.0226887 2.2947649 2.1615338 2.0897594 2.0801993 2.3882029 1.9742380 1.9973661 1.9289094 2.0254254 2.1868478 2.2075569 2.3279413 2.1923207 2.2091074 1.9254340 1.9549660 2.0232250 2.0238150 1.8641596 2.1627393 2.0166279 2.0609218 1.8710623 1.9824240 1.9303918 1.8834595 2.0528512 2.1742104 2.0020915 1.9106929 2.0595935 1.9516674 2.0560551 2.1189011 1.9819511 2.0402394 2.0085523 2.0840585 2.0416867 2.1990753 1.9574047 1.9638498 1.7605781 2.0245133 2.0557530 1.9677722 2.0524522 2.0152907 2.1141249 1.8003484 1.9069552 2.0442076 2.1198677 2.2425964 2.1272142 1.8950778 1.9073041 1.8665780 1.9266138 1.8164924 1.9470033 1.8258276 2.0498331 1.9345135 1.9638465 1.9520227 2.0659949 1.9824847 1.7997052 1.8088085 1.8185408 1.9401002 1.9330350 1.8217619 1.9588543 1.8204702 1.8795175 2.1017905 2.0989624 2.1253462 2.0501257 2.0544407 2.0226926 2.1585559 2.0327878 2.1103559 2.0188649 1.9663417 1.9420430 1.5546144 1.8124557 1.9282562 1.9708113 1.8834145 1.9690756 2.0390757 2.0645215 1.8846837 2.0055757 1.8349438 1.9366380 1.9003573 1.9754113 2.0006816 1.9882594 1.9600181 1.9193823 1.6495750 1.8260273 1.9761325 1.9383186 1.7795208 1.8117953 1.8235510 1.9227043 1.8738663 2.0115785 1.9576481 2.1895050 2.0585685 2.0553425 1.9668672 2.0787774 2.0664262 2.1307806 1.9086509 1.8325384 2.0733419 2.0306552 2.0858303 2.0644755 1.8889948 1.9431011 2.0646278 2.0600704 1.9751802 2.0133874 1.9537835 2.0373697 2.0732082 1.8984169 2.0019494 1.9403427 1.8600694 1.9277722 1.9137151 1.9495781 1.9491587 1.9757771 1.9365179 2.1525015 2.1772628 2.0909058 2.0244871 2.1189997 1.9657673 1.9444013 2.1587937 2.0362481 1.8581743 2.1281523 2.0696900 2.1523865 2.0325096 2.1311433 2.0123285 2.1306683 2.2222826 1.8042352 2.0329634 1.8800641 2.0150255 2.0499487 2.0732953 2.0232755 1.8726780 1.9878705 2.0830255 2.2603759 2.1249475 2.3442562 2.0610002 1.9924133 2.0702015 2.1307574 2.0394265 2.0748569 2.1921695 2.2294619 1.8365210 1.9813216 2.1031029 2.0354407 2.0019756 2.0889116 1.9966326 2.2743410 2.1630020 1.9595027 2.2970697 1.9753428 1.9427878 1.8970475 1.9433268 1.8829695 1.7803904 2.0994007 1.9893151 1.9677298 1.7070696 2.0099222 2.0288378 2.3528104 2.0187158 2.2278766 2.0747813 2.2720168 2.1874127 2.2368391 2.3281568 2.2634515 2.2456838 2.2536796 2.1235833 2.1658392 2.3001881 2.3380536 2.2182649 2.3434295 2.3096780 2.3730414 2.3070277 2.4008169 2.2607985 2.2093221 2.4016017 2.1801155 2.2446781 2.3467296 2.2422469 2.3177381 2.3127964 2.3246850 2.4339752 2.3133470 2.2838553 2.1581731 2.2670374 2.2564457 1.9411033 2.0728897 2.3477465 1.9693732 2.1119973 2.2909024 2.2509158 2.2877675 1.9121550 2.4842248 2.1810707 2.5163457 2.6752348 2.5983939 2.5822293 2.6321413 2.3237130 2.1984010 2.3422695 2.2565389 2.4144511 2.4287359 2.2619102 2.5413429 2.4439580 2.3964971 2.2814382 2.2426450 2.2983274 2.3430125 2.4040697 2.3470710 2.3301576 2.3515940 2.3438175 2.0653601 2.4000127 2.5338519 2.6478349 2.0553801 2.4650124 2.5457430 2.5175936 2.5596813 2.6115694 1.9349485 1.8344973 2.0062960 1.8594856 1.8898845 1.5704342 1.6495152 1.5512385 1.5661499 1.5670848 1.6387922 1.5938494 1.7034748 1.4158494 1.5229194 1.5200850 1.3926429 1.4513870 1.5025696 1.6305699 1.6757999 1.6963017 1.7086416 1.3196574 1.4040997 1.3063998 1.4045586 1.3873595 1.3421681 1.2984760 1.2707398 1.2990185 1.3331778 1.4382135 1.4836896 1.4690688 1.4269271 1.3655403 1.4999218 1.4002034 1.4210456 1.4882598 1.3863977 1.1978641 1.0547334 1.1383733 1.0277931 1.0119965 0.9843222 1.0681126 1.1053263 1.0887541 1.0475788 0.9771806 0.9372830 0.8372674 0.9547961 0.8169284 0.8687420 0.7354374 0.8577018 0.9261748 0.9443462 0.8459283 0.8158821 0.8916748 0.8815348 0.8856051 0.8305836 0.8331244 0.8338565 0.8670099 0.8884016 0.8681660 0.8365511 0.8500940 0.7188764 0.8768141 0.8698513 0.6973997 0.6758527 0.7097078 0.5848041 0.7083577 0.7634766 0.8125676 0.7688698 0.8331720 0.8339185 1.1461793 1.0106848 1.1149356 1.0638000 1.0777468 1.0600495 1.0442686 0.9987914 0.9965384 1.0162025 0.7795500 1.0434916 1.0060543 1.1712048 0.9330708 1.0451774 1.0532992 0.7960993 1.1153091 1.0596240 1.0846825 1.0891898 1.0392257 1.0658913 1.0906694 0.9258583 1.0092402 1.0733413 0.7412130 1.0790743 1.2336695 1.1311350 0.8990144 1.0883264 0.6294435 0.6580048 0.7093195 0.7033498 0.6461426 0.6231943 0.6388065 0.6574244 0.7194107 0.7725194 0.7365436 0.6307239 0.6342817 0.6778290 0.6497214 0.6312676 0.6185685 0.7220603 0.6699264 0.6603282 0.6453580 0.7108177 0.7856894 0.8068907 0.8335620 0.8240921 0.7684583 0.7327530 0.7264452 0.6319370 0.6208508 0.6187922 0.7280659 0.5513601 0.5303012 0.5969146 0.0000000 0.5878017 0.6489840 0.6202292 0.6471198 0.6787649 0.6617178 0.5957708 0.7828243 0.7899388 0.8068130 0.9000645 0.8010606 0.7870694 0.7295890 0.8338569 0.9075685 0.8360068 0.9155119 0.8827319 0.9078613 0.8865696 0.9424652 0.9666223 0.9020161 0.9563056 0.9641138 0.9052151 0.8921437 0.9023806 0.9465319 0.6584580 0.6454390 0.6545136 0.7324469 0.6717042 0.8523731 0.7719767 0.5823583 0.7112943 0.7328473 0.5920628 0.6801332 0.8153565 0.8453110 0.8477066 0.8625770 0.8188744 0.8760741 0.9400227 0.8165263 0.8056650 0.7908511 0.8782130 0.9155979 0.8768817 0.8937239 0.8440035 0.9123529 0.9300948 0.7964475 0.8176881 0.9337892 0.9296244 0.8827969 1.0230403 1.1241423 1.1803986 1.0470304 1.2200292 1.1991236 1.1661281 1.1703253 1.0038082 1.1482619 0.9818855 1.1580043 1.1157372 0.9176825 1.2086945 1.1949764 1.1813365 1.0945956 1.0324966 0.9830315 1.0046830 0.9924386 0.9479813 1.0861422 0.9469214 1.0649268 1.0487430 1.0993560 1.1333878 1.0875338 1.2327911 1.0333652 1.1597287 0.9808100 1.0730562 1.0771072 1.1848937 1.1445667 1.1285304 1.1325264 1.1078649 1.1009702 1.0456483 1.0194341 1.1544196 1.2215130 0.9770531 0.9205965 1.1659034 1.1447226 1.2216424 1.0948323 1.2308944 1.2474439 1.0815649 0.9717892 1.0056461 1.0033284 1.2323164 1.1624350 1.0953734 1.2120524 1.2407412 1.1021812 1.1725961 1.1202904 0.9597553 1.1068316 1.1144020 1.1619792 1.1390669 1.2504564 1.2728073 1.2077773 1.1080765 1.1680246 1.1790681 1.1640111 1.1494433 0.9597524 1.1879994 1.2440955 1.3583118 1.5643834 1.1379384 1.3520052 1.4036510 1.4071988 1.1839621 1.3529297 1.1057946 1.1048381 1.3565369 1.4045640 1.3760970 1.2164079 1.0625260 1.0492675 1.2227557 1.0853102 1.2366550 1.1993084 1.1374970 1.2075701 1.0975589 1.0113224 1.1408166 0.8980569 0.8899773 0.9018203 0.8812808 1.0875035 0.9449464 0.9144564 1.1347664 1.1301441 1.1292864 1.2175459 1.1945626 1.1077319 1.0871449 1.0500769 1.0931320 1.0072272 1.7209144 1.3337220 1.2514423 1.3355668 1.2896635 1.4344272 1.4893174 1.4674070 1.3677192 1.2069117 1.2246725 1.1241912 1.2004517 1.3012775 1.4534371 1.0436191 1.5861981 1.2943643 1.3719278 1.3481277 1.2420436 0.9289902 1.3731432 1.6063883 1.1314513 1.1039473 1.1150693 1.0024595 1.1458468 1.3211917 1.0395817 1.2522468 1.3469355 1.5436497 1.4936039 1.3717542 1.6817871 1.5113016 1.4272466 1.4477667 1.3849049 1.2904083 1.2081916 1.2574837 1.3146007 1.2452907 1.2461314 1.2663444 1.2195758 1.3403979 1.3414579 1.3267718 1.2304405 1.2627694 1.3166568 1.4489972 1.4773273 1.3885242 1.5866264 1.5669766 1.4759714 1.7529768 1.5958943 1.5306595 1.3746918 1.3752480 1.2024604 1.3788827 1.1208027 1.3835938 1.3456791 1.5000799 1.1473971 1.1658428 1.1504865 1.6662501 1.5999784 1.5681600 1.6579483 1.6512717 1.8438812 1.9251615 1.7493876 1.6913590 1.7926591 1.9508700 2.0075521 2.1665858 1.9008231 1.9901129 2.1140495 1.2978437 1.6270379 1.5910243 1.6508184 1.5956065 1.4022923 1.5830631 1.5952453 1.3738734 1.4364343 1.5063958 1.4695645 1.4954189 1.5574326 1.7123439 1.7622120 1.6713788 1.6919196 1.0980881 1.0868578 1.5773337 1.6410665 1.5826874 1.5205471 1.6222691 1.6827775 1.5811500 1.6079054 1.6945298 1.5758159 1.8700893 1.5604414 1.8656307 1.5120068 1.7818748 1.9173635 1.8086535 1.8658427 1.8671353 1.5852947 1.7264562 1.7592043 1.6477894 1.6415165 1.3629279 1.7443442 1.6820924 1.6529147 1.7286542 1.6128885 1.7311645 1.6744993 1.6021543 1.6057268 1.6785197 1.7097007 1.3000752 1.6492264 1.5774032 1.6013914 1.7080133 1.7437498 1.4047143 1.4540193 1.6218322 1.4656278 1.2174659 1.3817361 1.5212328 1.7335669 1.7164756 1.7532217 1.5539425 1.9577333 1.5040110 2.0412786 2.1361161 1.9459723 1.4876872 1.9881722 2.3802896 1.7725061 2.1830955 2.1242803 1.9792559 1.9379759 2.2288197 2.2429546 2.3387607 2.1413989 2.2163861 2.1540574 2.1456590 2.3336035 2.1514666 1.8337525 1.5735049 1.7923446 1.8074944 1.6150196 2.0957973 2.0222516 2.0058500 1.6140717 2.1442231 2.3440614 2.1029053 2.3232866 2.1870500 2.0938362 2.0126840 2.1912419 2.0839425 2.1496386 2.1155756 2.1828344 2.1164429 2.4057678 2.3217100 2.6657575 2.5750161 2.6198967 2.1587236 2.4156214 2.5521461 2.5626211 2.5315950 2.6916172 2.2390263 2.2653291 2.3397269 2.2888965 2.3764749 2.1128539 2.2464754 2.2332587 2.2984287 2.3414634 2.1106813 1.9820505 2.3071412 2.1678529 1.8218166 2.3409053 1.7914823 2.4595620 2.3304820 1.9684363 1.8885715 2.2141929 2.3642576 2.0961066 2.1293992 2.1300580 2.0896236 2.1488871 1.6648490 1.5152746 1.6067955 2.2546056 2.0896242 1.9184426 2.0091887 2.2896802 1.9916334 1.6943414 1.7564553 2.0493729 2.0508340 1.8416981 1.8917124 1.9912251 2.3000419 2.0125682 1.8838297 1.9044026 2.3057113 2.5157727 2.1341114 2.2376483 1.9720716 2.0421187 2.0597024 2.0068159 2.1224537 1.8384524 2.3308872 2.3313012 2.3871841 1.9716313 1.9374818 2.1572283 1.9957620 1.7602745 2.0479651 1.7323694 2.0053687 2.0883467 1.9252616 2.0287890 2.1200729 2.0285075 1.9934714 2.0514306 2.0991858 2.1082789 2.1150553 2.1253470 2.1145664 2.2251476 2.1807713 2.2241371 1.9909690 2.2400917 2.2288724 2.0626427 2.0826502 2.2375146 2.2338024 1.9881190 2.0087127 1.9884180 2.0601040 2.1730559 2.2684636 2.1866170 1.9866030 1.9649083 2.0758588 2.0016295 1.9527874 2.1245107 2.2677242 2.1839628 1.9977489 2.1012419 2.1795551 2.1739992 2.1113082 2.2413818 2.0649471 2.0206709 1.9329748 2.0620152 2.2660199 2.4264157 2.6573802 1.9358414 1.9302538 1.9223182 1.9031524 1.9948224 1.7537086 1.9024994 1.7268978 1.6377674 2.7358667 3.0077925 2.6634281 2.5627054 2.4003635 2.4708491 2.4041036 2.8226624 2.3217388 2.6862332 2.7175831 2.5565909 2.4328664 2.4180385 2.5700587 2.3627284 2.3168412 2.4965710 2.3959683 2.3068244 2.5408087 2.6028231 2.7380258 2.4352578 2.1193732 2.5609009 1.9804617 1.8980453 2.0780943 1.8630687 1.8156908 2.1249268 2.3462762 2.4458080 2.5632897 2.9069301 2.3356095 2.3492802 2.7553117 2.7322321 2.9683589 2.7182809 3.0990780 1.8055492 1.9371754 1.8600065 1.8625835 1.8177250 1.7285130 2.0460765 1.8336934 1.6623488 1.8338249 1.9903972 1.9905388 1.8839765 2.5576060 2.3043050 2.4142041 2.3577865 2.3137657 2.3714719 2.3782496 2.3507137 2.6062865 2.3974638 2.4076104 2.3961407 2.3598807 2.3223471 2.5288992 2.4563958 2.4463180 2.3906812 2.4265289 2.2891293 2.4269421 2.3479980 2.3780755 2.1832797 2.5354220 2.4978106 2.5663260 2.5762462 2.5520973 2.5235517 2.4888926 2.3059688 2.4846652 2.5250893 2.1851934 2.4075006 2.3676751 2.3432347 2.3438693 2.2492396 2.1983476 2.2652080 2.4154668 2.3744730 2.2399103 2.3104108 2.1963540 2.2675542 2.3161391 2.2298897 2.1679052 2.2362111 2.2387251 2.2999146 2.4347329 2.2466358 2.3398584 2.3889604 2.4662484 2.5211541 2.4052711 2.5537587 2.4014031 2.2611661 1.9546634 1.8555479 2.4043780 2.2296617 2.4210070 2.2318961 2.3929991 2.1324508 2.1626627 2.1881265 1.8173877 2.0913550 2.0575365 2.4850511 2.4761013 2.4704718 2.4983272 2.2085791 2.3992621 2.2831548 2.3958856 2.3030478 2.4605145 2.4078230 2.4029599 2.4097064 2.2195269 2.3781971 2.2897804 2.3863926 2.2565572 2.9043796 2.6824944 2.2436114 2.0354500 2.3248650 2.1949030 2.2985209 2.3511109 2.4572922 2.1724353 2.4357322 2.3947253 2.3048033 2.1477162 2.0430353 2.1722789 2.1098306 2.3760585 2.3623842 2.3624232 2.3698364 2.4512636 2.5833311 2.2999062 2.2637768 2.3774895 2.3450027 2.3077159 2.3424893 2.2838930 1.8996710 1.9801751 2.0517794 1.9040373 1.9005952 2.2005851 1.9887549 1.9374699 2.1630121 2.0068126 1.9941665 2.0122813 2.0800319 2.2933885 2.0427040 2.2826849 2.0742559 2.2091835 2.0322568 2.0265092 2.0445738 2.0867526 2.0962288 2.0015836 2.0275576 2.1391821 2.0510848 2.0934864 2.2111773 2.1482416 1.9738533 2.0566740 2.0283198 2.1722535 2.1455840 2.0771485 1.9963100 2.0486602 2.1924204 2.0800597 2.1694959 1.8764542 2.1033244 2.2054786 2.0013561 1.9652783 2.3070036 2.0799116 1.8003600 2.2376184 2.0975322 1.9285837 2.0069008 2.2245000 2.1982168 2.2025632 2.2128630 2.2700735 2.1215899 2.1714069 2.3552920 2.2916179 2.1283912 1.9706836 2.1022987 1.8414426 1.8687440 1.9387799 2.3047656 2.0036174 2.0536988 2.1630672 2.2196962 1.9909118 2.1142923 1.9728216 2.0887572 2.4747943 2.0250923 2.0132394 1.9698195 2.3612713 2.1458083 2.0855918 2.0706546 2.2293289 2.2508805 2.2877759 2.3598626 2.2815233 2.5486944 2.1214277 2.2194253 2.2132389 2.7968984 2.8348965 2.6703887 1.9457902 2.1695369 2.2979823 2.4901929 2.3117112 2.1671515 2.1807598 2.2163219 2.4033665 2.6472105 2.4726985 2.5561001 2.4536928 2.2152817 2.4596434 2.6166769 2.8627517 2.7004329 2.8376195 2.8155363 2.8085164 2.8266418 2.7032889 2.6782867 2.8795240 2.6497092 2.7516821 2.7383247 2.9913454 3.1004801 2.8825450 2.9242333 2.7185412 2.8487544 2.8412457 3.0543555 3.1415386 3.0994724 3.0108658 3.0774159 2.8934453 2.9899437 2.7099095 3.1201463 2.8635272 2.6424038 2.6608552 2.8419653 2.8965904 2.8068331 3.0272647 2.9053453 2.6602866 2.8287559 2.8766746 2.7486204 3.2041010 2.8963777 2.4578300 2.7314868 2.8714709 2.5619882 2.5059930 2.8702731 2.1126324 2.2792573 2.1508458 2.2862870 2.1525139 2.4368429 2.8081596 2.1143913 2.2887629 2.2046492 
BAG34240.1                                                               2.3962210 2.3671371 2.2610697 2.3585739 2.0473608 2.1601490 2.1153875 2.2988861 2.2125251 2.1806745 2.2492271 2.0629165 2.1512405 2.0796380 2.1146054 1.8020273 2.2860395 2.0540938 2.0088973 2.1725222 2.0750100 1.9952311 2.0877076 2.3483762 2.3795179 2.3691735 2.2185040 2.2797400 2.3782008 2.1010248 2.2670881 2.2726576 2.2490155 2.5363033 2.6286277 2.4038783 2.3707641 2.5024455 2.5068807 2.7151208 2.1418939 2.5856446 2.1157988 2.0660609 1.9645365 2.3166072 2.1403412 2.1602099 2.4040617 2.2476554 2.1447971 2.1724193 2.2636738 1.9909078 2.1030931 2.1252204 2.1233806 2.0886349 2.0089572 2.0906326 2.4032049 2.4295658 2.3478720 2.1798463 2.2261804 2.1978792 2.2969989 2.2456211 2.3276506 2.2034453 2.2637312 2.0813926 2.2850116 2.5016531 2.3336841 2.6471509 2.2664488 2.2079128 2.3020516 2.3505396 2.3691971 2.6318107 2.4263185 2.4838681 2.5956974 2.5498546 2.1347852 2.4870149 2.2584405 2.4270503 2.3155544 2.5083615 2.7517916 2.1191690 2.3045367 2.1476748 2.1725029 2.1837592 2.1766827 2.1705124 2.0412567 2.2781303 2.3027465 2.2694081 2.1954509 2.2910642 2.5851950 2.4538293 2.3646108 2.3644170 2.2834854 2.0901083 2.1976314 2.2052106 2.0375397 2.3315458 2.4577321 1.9782782 2.4494490 2.5464426 2.8256038 2.3334228 1.8177689 2.0401245 2.2709394 2.3061851 2.0165567 2.2592659 2.0813670 2.0688601 1.7638634 1.9302070 2.0003329 2.0727517 2.0707224 2.2392929 2.2375547 2.0581139 1.9418004 2.0095026 2.0027748 2.1344516 2.1730006 2.1830009 1.8935040 2.1985843 2.0089168 2.0925186 1.6432442 1.9133886 2.2329077 1.6650463 1.9386249 1.7358149 1.9604961 1.8151522 2.1574002 1.9245924 2.1780779 2.3135776 1.9277285 2.1129095 2.0820410 2.1990892 1.9823739 2.0357256 2.0106536 1.9100836 2.1750445 2.0913659 2.0865446 2.2278513 1.8749938 1.8832619 2.0219995 2.0587786 2.2396637 2.2334429 2.1791669 2.2068760 2.1871512 2.3774782 2.3683696 1.9222837 1.9840929 2.1790034 2.4326265 2.6613555 2.1844863 2.0004970 1.8707227 1.7407277 1.9058219 1.9487986 1.9747317 1.9963761 1.8818109 1.8315550 1.8741064 2.0584799 1.7614107 1.7301221 1.8573415 1.8081136 1.6666631 1.8511196 1.8480212 1.8395503 1.8603533 1.8468709 1.6488909 1.6818050 1.6498670 1.7982352 1.7793981 1.7996389 1.7136483 1.6383424 1.8501724 1.8558179 1.9504435 1.8480822 1.8823802 1.6905380 1.7484003 1.8070382 1.5605110 1.8648035 1.5632612 1.6366141 1.8679443 1.8449159 1.5522522 1.6696004 1.7782019 1.6773753 1.8341758 1.8857069 1.8210571 2.0069884 1.8517716 1.7003319 1.7569424 1.8276663 1.7210729 1.8809524 1.7859413 1.8182394 1.7668746 1.8203790 1.7305938 1.7019647 1.6121819 1.8455008 1.8703004 1.8130397 1.7774175 1.7003758 1.8881557 1.6433518 1.6891301 1.7554579 1.6841652 1.7741806 1.6486202 1.8288608 1.8071276 1.7839119 1.8287796 1.8006019 1.8701122 1.9043204 1.9817905 1.8532361 1.7882512 1.9496770 1.9699002 1.5925292 1.8315749 1.8934498 1.8803161 1.7179893 1.8571883 1.9361069 1.8444681 2.0555155 1.9707429 1.9948909 1.9111072 1.8944700 1.8931967 1.9672718 1.9152132 1.9055962 2.0072608 1.9528627 1.8615194 1.7194264 1.8574091 1.6916291 1.7860489 1.7655420 1.4976469 1.7801440 1.9144224 1.8279735 1.7771385 1.9039904 1.9471563 1.9938750 2.0024113 1.9409812 1.8193570 1.9715895 1.8393045 1.8194283 2.0387678 1.6590755 1.8470049 1.8614101 1.9190314 1.8958028 1.5350795 2.1098355 2.1498568 1.6924402 1.6317793 1.5403238 1.6707069 1.5451628 1.4757683 1.5340353 1.5134264 1.7166614 1.5661382 1.6569377 1.5609408 1.7275780 1.5253275 1.6350862 1.7053467 1.6039305 1.5824305 1.5629462 1.6546224 1.5903217 1.6328445 1.6043185 1.7001196 1.5764918 1.7014537 1.7920302 1.6837913 1.7684174 1.7769214 1.8742562 1.5583457 1.7208791 1.6188746 1.5379502 1.7282466 1.6817066 1.7914153 1.6912078 1.5081192 1.6524115 2.3501019 2.2947524 2.3075217 2.2361842 2.5270975 2.3318331 2.5222728 2.5156672 2.5835317 2.6585060 2.5739056 2.2073257 2.6865021 2.4181748 2.5156560 1.6707380 1.9487275 1.9138513 2.0247050 1.8091322 1.8440177 1.9070865 2.2310260 1.7279380 1.7879268 1.7164581 1.8449241 2.0147250 2.1462128 2.1871068 2.1356058 2.3546403 2.2017377 2.1983578 2.2114165 2.2638665 2.2094506 2.2547801 2.4521592 1.8930655 2.3174744 2.1637351 2.1888492 2.2831448 2.2167130 2.1075443 2.3238282 2.2328743 2.3385435 2.2387826 2.4585840 2.3600773 2.3035028 2.1905699 2.1900014 2.1496534 2.0922722 2.1196251 2.2306215 2.3450643 2.3055179 2.4203310 2.4960242 2.1981435 2.3161679 2.0628638 2.3408167 1.8108588 2.3166229 2.4728830 2.2097695 2.1654798 1.9092905 1.9504207 1.8287769 1.9648731 1.6811305 1.6935152 1.7962592 1.8747629 1.6358814 1.7031102 1.4839449 1.4919657 1.6438266 1.7229016 1.7181780 1.6798296 1.7272341 1.8042411 1.8822014 1.8503567 1.8219603 2.0318586 1.5042692 1.9429334 1.8838738 1.9812373 1.8144059 2.0464766 1.8175621 1.8448949 2.0068697 2.1193593 1.7591799 1.8982714 1.8762534 1.6844593 1.8554096 1.8255047 1.8408240 1.6276548 1.6803958 1.8051180 1.6463947 1.7543638 1.9136709 1.8186897 1.8030391 1.8357978 1.8097673 1.7221238 1.8441797 1.9379555 1.9229980 1.9563823 1.9214010 1.8353493 1.7548315 1.7436729 1.7414613 1.9697192 1.7706626 1.9650550 1.5960881 1.5438557 1.7467579 1.8253868 1.8259355 1.7755512 1.9268297 1.7999225 1.6562203 1.8773499 1.7287743 1.8250251 1.9032921 1.8801928 1.9657720 1.7346056 1.7354011 1.6671028 1.9010354 1.6606431 1.6994283 1.7335809 1.8261555 1.7651200 1.5880402 1.6450324 1.9443740 1.9323401 1.8976867 1.8488155 1.8044691 1.7438569 1.6023523 1.7875367 1.7294305 1.7239684 1.6166768 2.0098932 2.0018308 1.9623536 1.9241207 2.0517588 1.9414775 1.9795371 1.9212116 1.7408656 1.7360601 1.7555658 1.7608957 2.2212837 2.2114345 1.9121457 1.9412022 2.0364687 2.0503651 1.7503077 1.5750252 1.6355211 1.7920751 1.8837590 1.8564422 1.7845274 1.4768569 1.5777231 1.5965345 1.0330492 1.6197969 1.6643721 1.9055557 1.6315793 2.0340822 1.8787064 1.9312227 1.6555466 1.9833737 1.9848967 1.9881353 2.0559540 2.0419535 1.9338111 2.1526111 2.1014893 2.2743665 1.7468937 2.0523502 2.1219889 2.0212806 2.1115848 2.2852673 1.9581836 1.8859918 2.2496329 2.0885190 2.1768130 1.9899358 2.1132126 2.0679391 2.0329287 2.0583698 2.2088040 2.0795627 2.0376418 2.0974495 2.2169486 2.1838258 2.2982027 1.9943417 2.2028777 2.1235470 2.1304476 2.1134551 2.2386843 2.2327425 2.1531792 2.0282288 1.9247683 2.1281432 2.2243726 2.2064686 2.1720300 2.0748144 2.1306901 2.0472241 2.2481401 2.2418022 1.6468318 2.2981023 2.1387368 2.2389779 2.3738242 2.2864868 2.2563243 2.1940432 2.0383132 2.4801858 2.3734828 2.0831225 2.1852941 2.2108903 2.1806543 2.2300652 2.2580171 2.1555657 2.0920089 2.3215714 2.5460007 2.4006457 2.3262889 2.3862017 2.3824425 2.4859955 2.3312172 2.2213085 2.5116287 2.6416349 2.1816723 2.2915422 2.5572429 2.2440157 2.2388523 2.0531890 2.2694516 2.0751142 2.2717296 2.0691420 2.0841494 2.1676144 1.8986318 2.3361740 2.4601184 2.1905837 2.1204957 2.1388769 1.7387137 2.4160766 2.4036547 2.3070990 2.5843339 2.1612771 2.5485954 2.2271222 2.2550614 2.2429084 2.2330678 2.0004156 1.8272727 1.8833069 1.9576267 1.7240101 1.5792662 1.7108765 2.0151195 1.8993116 1.7491620 1.9318158 1.8543273 1.8753849 2.0115898 2.0596238 1.8357487 1.9708623 2.2006672 1.8943739 2.1568669 2.0511988 1.9630533 2.0299256 2.1525039 2.1520074 2.2091218 2.0904287 1.9341608 1.8780480 1.9482650 1.9722910 1.8854183 1.9986892 1.9469446 1.8956428 1.9752273 1.8631725 2.0183922 2.0016701 1.9824444 2.5122834 2.4144681 2.4623547 2.2596144 2.2585155 2.1304895 2.3985354 2.5454787 2.2081367 2.4703335 2.3920277 2.1908516 2.2262301 2.2561985 2.4500765 2.4702886 2.4193668 2.3457849 2.3604791 2.0063522 1.8552817 2.2064630 2.1504664 2.2396542 2.3136476 2.0367039 2.0135413 2.0942163 2.1256125 2.1918746 1.9634851 2.0067719 2.2948729 1.8969976 1.6887980 2.0848108 2.0537843 2.1723641 2.1360199 1.8792508 2.1533815 1.5626187 2.2403852 2.0859036 2.0678883 1.9433121 1.8508630 2.2044485 2.1581652 2.6098586 2.4872233 2.2980179 2.0899268 2.1975219 2.3782783 2.4344014 2.4854903 2.2059866 2.6036135 2.2840917 2.5256199 2.3456345 2.5203990 2.3969569 2.4190049 2.1638963 2.2198764 2.4194719 2.3145506 2.5623981 2.5947732 2.5998294 2.6315982 2.7655923 2.4545422 2.3396773 2.3741894 2.2547062 2.1486119 2.3636246 2.4707268 2.4558863 2.4828110 2.4530790 2.4401538 2.5075998 2.2348668 2.2032263 1.9931508 2.1407604 2.2518723 2.5479250 2.3297567 2.6233780 2.5176869 2.6416983 2.6345325 2.6641879 2.6269669 2.8600656 2.6869930 2.6558155 2.5806565 1.9126153 2.0307981 1.9625653 1.9940839 1.8932039 2.3418930 2.3488479 2.5198465 2.3951630 2.4845926 2.4135192 2.4564057 2.6032384 2.5697771 2.4729963 2.5648897 2.4882824 2.5032038 2.5450644 2.0632702 2.0661783 2.1481641 2.1698886 2.2476622 2.2484065 2.3795558 2.0110037 1.9785269 1.8969580 1.9575849 1.8563498 2.0036747 2.0189794 1.9533591 1.8977988 1.9072355 1.8593606 1.8260803 1.8892014 1.8730102 1.8251176 2.3284846 2.3924711 2.3155866 2.3467153 2.2986775 2.4291313 2.2968686 2.0573160 2.1412783 2.1519614 2.1084704 2.0645320 2.1351076 2.0077234 2.2402599 2.1260519 1.9035960 1.9114037 2.3801505 1.7875028 2.1348274 1.9259389 1.8790409 2.2108529 2.1252823 2.0623183 2.2147264 2.3127679 1.9440861 2.0273470 2.1054042 2.0830980 2.0316083 2.0765881 1.9322473 2.0714327 2.0940941 2.0074215 2.0656221 1.9426288 2.2605519 1.9231262 2.0433373 1.8623693 1.9611457 1.8278781 2.0938737 2.0435791 1.7470816 1.8539351 1.9101029 1.8272933 1.9909334 2.0896110 2.2284365 2.1823773 2.2237843 2.3222273 2.0208303 2.1589374 2.2034006 2.2357433 2.0835770 2.2832045 2.2039781 2.0259347 2.0966746 2.0608621 1.9517538 2.0777283 1.9149649 2.0231466 1.8806291 2.0291083 1.9516414 2.1460895 2.0018945 2.1262910 2.2650180 2.2807601 2.2839433 2.2513881 2.0868910 2.2212799 2.1484554 2.1174477 2.2042930 2.4639069 2.3379090 2.1356570 2.1186087 2.1460976 2.0709867 1.9348656 2.1060185 2.0263666 2.0274049 2.1339146 2.1137618 2.1242820 2.0674794 2.0112068 1.9690629 2.0439264 1.7732954 1.9634253 2.2317177 2.1349615 2.0909710 2.1139560 2.1745927 2.0669432 2.0550421 1.9787808 2.1747611 2.2876387 2.0902981 1.9650935 2.0294958 2.0390149 1.9000982 2.1291396 2.0540636 1.9697915 2.1229453 2.1737885 2.1646019 2.2980648 2.1995425 2.2946907 2.2046656 2.1766425 2.1410608 2.0176597 2.0754537 2.2155694 2.0640837 2.0083642 2.0060773 1.9230624 1.9320767 1.9330047 1.9002211 2.0938023 1.9928346 2.1151111 2.0148254 2.0755569 2.0790695 2.0526978 2.0296605 2.1506275 2.1915177 2.3757610 2.3213401 2.0487137 2.1360664 2.1275217 2.0939589 2.1526159 2.1296279 2.0427954 2.1615892 2.0772789 2.2374617 2.3036539 2.2598445 2.2444253 2.2306134 2.3112220 2.1838102 2.1410998 2.0795304 2.1992603 2.0278793 1.9356202 2.0537461 1.9707938 2.0053386 2.3147495 2.1546757 2.1880581 2.1013784 2.1053170 2.0644282 2.1018676 1.9484983 2.1771370 2.1206320 2.1769165 2.1023448 2.0467703 2.1628414 2.0476556 2.1069821 2.0367477 1.9745989 1.8700873 2.0812135 2.2798859 2.2444306 2.0888222 2.0615610 2.1604740 2.1246265 2.1669457 2.3408668 2.0008250 2.1575137 2.1861610 2.0207526 1.9796538 1.8635363 2.0356018 1.9826279 2.1813176 2.0323491 2.0752976 2.0427420 2.0923465 2.1391875 1.9876616 1.9463164 2.1064086 2.1024030 2.0391903 1.8100410 2.0146367 2.1724951 2.2386537 2.2072156 2.1488849 2.0132883 2.2094502 2.3092174 2.2702267 2.1085160 1.9218142 1.9079077 2.0885727 2.0592732 2.0812057 1.9454606 2.1385295 2.1278791 1.9683860 2.1220033 2.0512901 2.2090137 2.1493468 2.1250752 2.1487095 2.1431007 2.2159877 1.9576927 2.2667508 2.2034272 2.1282451 1.9937289 2.1185977 2.0687334 2.1461592 2.0533323 1.9659746 2.0861696 2.0873191 2.2019494 2.0880508 2.0020321 2.1002593 2.0404237 2.2829858 2.1211308 1.9237503 2.0389868 1.9903169 1.9554865 1.8307941 1.8609068 1.8771521 1.9754046 1.9440388 2.0080874 2.0440277 2.0815312 2.1068692 1.8969352 2.1057922 2.0530215 1.8581500 2.1272072 2.1947414 2.0437326 2.1029510 2.0373518 2.0744295 1.9675653 2.0622577 2.0037802 2.0157253 2.2243307 2.0691990 2.1403014 2.1770678 2.1633266 2.0640453 2.1303672 1.9319688 1.9953290 2.1837626 1.9816711 2.0595910 1.9248132 2.0042368 1.9470924 2.0293062 1.9832139 1.9911027 1.9095326 2.0824163 2.0986858 2.1298359 2.0572740 2.1558116 2.2149670 2.1218019 2.0144182 2.1187020 1.7100279 2.2284806 2.0065748 1.8606295 2.0675781 2.0825690 1.8584405 2.0219314 2.1064051 2.1186156 2.0527904 2.0299616 1.9588382 1.9377723 1.9982716 2.0647966 2.0303761 2.0912749 2.1369778 1.9393756 1.9995013 2.3116802 2.1059549 2.0110118 1.9234627 2.1529554 2.2339570 2.1113550 2.2062919 2.2971268 2.2294885 2.2655852 2.2273801 2.1578028 2.3333812 2.2443055 2.1593617 2.0948589 1.9660144 2.1182974 2.1032798 2.0311007 2.0991060 2.0844760 2.1490553 2.1411734 2.1324758 2.1463499 2.1572308 1.9696839 2.2311053 2.2831649 2.0778527 1.8337592 2.1047407 2.0828577 1.9552170 1.7592054 2.0474119 2.1282993 2.0453938 2.2544497 2.1986692 2.1341623 1.9907937 2.0218545 2.0643415 1.9833949 2.0103007 2.2027443 2.2118975 2.2435418 2.1788463 2.2759784 2.1686481 1.9977647 2.1514541 2.2898127 2.1069973 2.3238836 2.1727701 2.2475369 2.2366040 2.1712192 2.1245861 2.1645016 2.1423014 2.0085143 1.8353077 2.0666898 2.0455285 1.9200201 1.7340505 2.0149196 1.9552646 2.1706342 2.1979627 2.1835922 2.0856676 2.0373194 2.3126446 2.3477890 1.9297218 2.0890326 2.1039073 2.3570420 2.1003545 2.2410087 2.0746257 1.9494560 2.1655186 2.0845998 2.3259239 2.1540226 2.1277206 2.0462341 2.1348952 1.9245070 1.8344904 2.0399262 2.0319880 2.0761589 2.0853833 2.2149211 2.1884530 1.7003927 2.2378020 2.1165637 2.0336191 2.3050376 2.2147057 2.0954335 2.0158331 2.2626753 1.9945238 2.1028475 2.0423263 1.9687585 2.1627102 2.0952462 2.1264130 2.2356476 2.2527207 2.0411355 1.9381813 1.9502145 1.8665994 1.7676418 2.0707616 1.8377185 2.0327980 1.6114773 1.9354586 1.9090520 1.8335437 2.0612624 2.1231259 2.0494907 1.8597763 1.9410914 2.0091120 1.9709867 1.9968989 1.9127236 1.9234350 1.8831798 1.9571673 2.0638269 2.0284164 1.9096158 2.0435791 1.8868614 1.9471645 1.8938028 1.8565305 1.8870396 1.8779167 1.9725918 1.9818616 1.9143734 2.2493372 2.0458787 2.0881226 2.0234191 2.0025768 1.9981069 2.0235245 2.1566468 1.9419004 2.1118633 1.9832581 2.1957365 2.2068120 2.2519158 2.1323395 2.1443382 2.0974656 1.9942283 1.9838033 1.9259882 1.9873369 1.9373225 1.9376603 2.1218781 1.9072070 1.9114032 2.1666995 2.1825755 1.9872188 2.0043867 1.9954567 2.0644605 1.9667516 2.0533071 2.0856347 2.0066474 1.9718868 2.0639341 1.6578183 1.9624102 2.0713326 2.0512833 2.0500199 1.9797404 1.9904171 2.1112656 1.9026000 2.1277993 2.0268651 2.0519661 1.9472114 2.0115009 2.1570654 2.0893129 2.0940614 1.9868269 1.6923825 1.9936862 2.1396893 2.1061453 1.9814759 1.9694613 1.9532756 2.0589576 2.0282685 2.1380860 2.0512295 2.2148301 2.1941971 2.2464791 2.1864033 2.2608524 2.2565358 2.1178891 2.0791942 2.1127774 2.1612235 2.2320758 2.0481549 2.0840095 2.0567201 2.0082603 2.1485828 2.1960086 1.9875984 2.0803098 1.8776684 1.9896244 1.9454213 1.9111203 1.8892427 1.9108644 1.9217460 1.8506446 1.9347113 1.9507573 1.9138002 2.0090542 1.9839150 2.1519041 2.0844893 2.1261242 2.0138225 2.1246849 1.8767068 2.1124549 2.2604576 2.0392351 1.9250410 2.3533503 2.1586409 2.2447734 2.2160078 2.2891613 2.1265739 2.2708815 2.2463623 1.9838736 2.2261788 2.1408045 2.0734507 2.0471285 1.9355246 1.9066873 1.9587859 1.9431812 2.0319476 2.3040381 2.1585398 2.2300745 1.9721973 2.0249230 2.0691764 2.1155309 2.1800643 2.1861403 2.1695233 2.2839077 2.0958773 2.1255598 2.2018453 2.2300272 2.1987777 2.2531117 2.0531921 2.4524439 2.2837518 1.9406884 2.2459101 2.2418887 2.0851272 1.8478750 2.0555429 1.9534980 1.8011288 2.3264117 2.2709701 2.0315082 1.7462282 2.1061613 2.0894644 2.1785531 2.0831011 2.3502206 2.1280278 2.1906919 2.1560294 2.1252611 2.1559010 2.2223543 2.2140812 2.1524392 2.1075253 2.1184204 2.1857624 2.2419823 2.1644369 2.2185376 2.2258676 2.1425702 2.1443359 2.2448400 2.1836855 2.1425436 2.0912170 2.0103808 2.2152813 2.2165629 2.1412753 2.1232893 2.1307160 2.1624376 2.1583249 2.3642346 2.2803879 2.1980090 2.1940345 2.1625158 1.8072481 2.1574648 2.2495672 1.9228607 2.0006316 2.0996241 2.2039471 2.1505055 1.9056795 2.4349576 2.2570612 2.4046164 2.3054094 2.3950533 2.3238761 2.2658359 2.1804359 2.2313423 2.2682525 2.2873725 2.3612040 2.2452191 2.1616544 2.3721984 2.2545221 2.2552346 2.2772843 2.2378986 2.3771852 2.5249384 2.2763536 2.4603410 2.3938740 2.3918159 2.3114483 1.9074313 2.3008487 2.1510672 2.3757932 2.0241388 2.2424332 2.3305939 2.1905986 2.3018684 2.2298709 1.8800497 1.7995776 1.8256798 1.8622147 1.8630472 1.2809449 1.5216649 1.3883953 1.4275086 1.4265879 1.3568162 1.3812743 1.5099705 1.3998853 1.4837490 1.4044346 1.4086121 1.3695872 1.4469235 1.4780781 1.5892118 1.5660898 1.5659225 1.3047555 1.3791638 1.2058748 1.2946678 1.3096548 1.2875369 1.2819520 1.1978575 1.2323474 1.2642467 1.2576293 1.5084770 1.3041509 1.3576255 1.1851934 1.3019403 1.3272736 1.2763009 1.3630591 1.2883072 1.0930508 0.9546937 0.9812313 0.9984649 0.9425493 0.9640940 0.9914581 0.9773169 0.9691498 0.9772973 0.9139275 0.8798237 0.7526144 0.9434811 0.7865006 0.8534875 0.7757827 0.8192585 0.9114162 0.8614305 0.8486123 0.7363098 0.9364750 0.8007793 0.8723374 0.8856751 0.8529860 0.9067247 0.8354995 0.8635919 0.9108686 0.8330747 0.8547731 0.7524122 0.8269190 0.8821304 0.7735950 0.8719268 0.7888710 0.7867464 0.7408458 0.9058397 0.9489333 0.9280125 0.9672112 0.9471264 1.0683462 0.9105728 1.0397329 1.0785120 1.0144100 1.1068763 1.0382271 1.0165443 1.0205661 0.9844544 0.8439425 0.9863932 1.0282098 1.0539681 0.7737470 0.8800810 1.0886859 0.8384149 1.0779882 1.0386514 1.0711296 1.0812915 1.0046025 0.9882838 1.0167678 0.9003476 1.0006445 1.0204247 0.7658128 1.1180797 1.1222421 1.0900894 0.8662531 0.9459627 0.5935454 0.6766298 0.6836668 0.6951616 0.6661564 0.6231080 0.6251547 0.6472957 0.7191585 0.7574264 0.7230143 0.6674821 0.5538078 0.5845013 0.5925794 0.6165160 0.6645303 0.7117359 0.6275200 0.7062320 0.6366759 0.7639281 0.7867907 0.7893753 0.8016744 0.7953634 0.7297928 0.7968341 0.7740173 0.6151119 0.6796100 0.6374420 0.6861528 0.5915557 0.6080726 0.6336111 0.5878017 0.0000000 0.2379663 0.2712191 0.2507285 0.2881953 0.3168887 0.3593705 0.3741385 0.5275900 0.4721513 0.6112203 0.4838917 0.5011232 0.4951414 0.5176889 0.6533890 0.6478524 0.6737207 0.6610196 0.6520702 0.6712662 0.6761554 0.6832989 0.6790289 0.7052949 0.7326222 0.6902051 0.6466903 0.7139945 0.7044402 0.3884560 0.4144189 0.6973685 0.7335354 0.6749222 0.8453094 0.8452844 0.7255185 0.8577038 0.9014170 0.7002113 0.8768183 0.9503050 0.9366437 0.9359397 0.9011504 0.8653498 0.9820778 0.9968133 0.8104501 0.8571620 0.8713344 1.0247552 1.0249840 0.9244341 0.9011506 0.8592873 0.9758880 1.0033227 0.8515229 0.9176285 0.9249415 0.8846689 0.9287103 0.9540112 1.1763906 1.1314728 1.0441667 1.1981164 1.1399358 1.1146537 1.0540600 0.8870954 1.0240810 0.9709393 1.0284229 1.0855330 0.8802787 1.0694991 1.1268831 1.1085797 0.9857664 0.9141693 0.9711380 0.9135876 0.9238790 0.8917089 0.9255329 0.8347220 0.9532851 0.8745713 0.9554005 1.0337297 0.9905568 1.0947916 0.9347418 1.0093694 0.8121803 0.9264995 1.0461097 1.1344798 1.0317605 0.9928675 0.9966315 1.0076440 0.9966529 0.9633657 0.9390830 1.0527102 1.0604029 0.9020776 0.8948781 0.9835265 1.0534332 1.1207058 0.9665946 1.1408957 1.1267244 1.0396284 0.9239724 0.9565246 1.0531443 1.1038930 1.0940666 1.0164944 1.0466978 1.0415164 0.9898545 1.0364574 0.9792157 0.8929513 1.0011751 0.9943062 1.1140729 1.0034937 1.0817954 1.0754981 1.0658699 0.9913067 1.0769049 1.0570902 1.0719044 1.0923902 0.9482292 1.1305387 1.1309285 1.1262629 1.3792595 1.0298558 1.2721065 1.2608458 1.2312432 1.0723022 1.0502166 1.0871183 1.0782041 1.1499521 1.2647938 1.1889591 1.1476149 0.9520507 1.0019139 1.1632113 1.0925031 1.1510374 1.1935635 1.1410071 1.1983666 1.1265231 0.9762975 1.0339295 0.9142432 0.9148553 0.8945140 0.9606832 1.1539044 1.0571070 1.0427617 1.1361274 1.0738034 1.2026619 1.1262047 1.0742370 1.1277209 1.1017225 1.0600650 1.0328745 1.0415373 1.8308936 1.3948067 1.2907983 1.3263502 1.3051316 1.3505395 1.3627010 1.3820655 1.2319978 1.0781569 1.2223803 1.0994886 1.2399573 1.2772893 1.3586343 1.1396182 1.4103513 1.1992142 1.2378875 1.3234406 1.2296531 0.7893518 1.4319632 1.5005657 1.0973908 1.1028551 1.0000880 0.9444724 1.1782272 1.2149726 1.1098277 1.2224255 1.2471416 1.5344504 1.4969022 1.3477922 1.6336422 1.4724472 1.3861505 1.2837518 1.3739086 1.2003705 1.1449032 1.2830850 1.2772419 1.2871871 1.1665386 1.2465845 1.0610834 1.3541790 1.3132937 1.2631152 1.2490046 1.2252942 1.2934902 1.4661553 1.4209079 1.4460752 1.4643415 1.4516809 1.4464897 1.6860550 1.5414105 1.3735787 1.2887637 1.5172230 1.2421391 1.3204950 1.0004053 1.3649167 1.3717659 1.5348924 0.9824113 1.0198718 0.9992232 1.4532720 1.4334789 1.4808633 1.5850850 1.5519800 1.6817870 1.7563933 1.5324409 1.4957649 1.6981383 1.9876995 1.8753781 2.0112872 1.8587096 1.8950640 2.0651382 1.3437430 1.4051875 1.4079935 1.4822996 1.4051800 1.2858850 1.4006867 1.4067769 1.2201247 1.6257918 1.4332985 1.4707478 1.4811183 1.5704105 1.6682754 1.5948524 1.6034663 1.7156155 1.0444508 0.9933920 1.3680535 1.4271912 1.3257337 1.4873366 1.3915968 1.5688954 1.4441452 1.5440812 1.5224780 1.4691731 1.7048445 1.3787196 1.6703052 1.2785340 1.5589105 1.6683736 1.5999561 1.7819664 1.8171286 1.6356692 1.7945083 1.7833883 1.7657430 1.6489364 1.4851643 1.8326946 1.6112193 1.6110098 1.7540530 1.6173726 1.7845147 1.7899374 1.5785408 1.6343042 1.6216118 1.5646798 1.1700365 1.5700832 1.5264710 1.5867459 1.5498785 1.5890765 1.3825344 1.3906512 1.5671154 1.5829323 1.2789092 1.3939958 1.6509890 1.6022054 1.7729892 1.9423628 1.5122461 1.9068788 1.7084751 1.9194206 2.0215203 1.8305101 1.5097592 1.9389486 2.1133702 1.6587034 2.0723608 2.1277626 1.9016168 1.7327016 2.1115990 2.1661544 2.2790270 2.1637442 2.1441445 2.2895104 2.0907553 2.2021187 2.0101040 1.7598341 1.5686705 1.6258283 1.7285165 1.7058782 1.8578305 1.9285188 1.8880360 1.5429258 2.0010984 2.1087935 1.7577756 2.1152025 1.9225948 1.9235388 1.8115692 2.0398941 1.8410100 1.8291759 2.0459230 1.9286029 2.1964999 2.2998129 2.3736655 2.6805253 2.6421518 2.5862547 2.0506200 2.3616325 2.6669090 2.4418932 2.4798989 2.5201817 2.3087851 2.3261246 2.3167649 2.2533445 2.4131808 2.1638943 2.2825523 2.2966135 2.4061367 2.3583955 2.2127578 1.9612336 2.3861859 2.2775367 1.8824715 2.5684222 1.9477084 2.5567831 2.3472773 2.0955583 1.9139049 2.4109003 2.6700357 2.1557165 2.2235365 2.3835384 2.2188560 2.1404038 1.6702137 1.5364765 1.6663769 2.2682231 2.1349877 1.9900482 1.9996376 2.3172572 2.0282773 1.7914649 1.8705767 2.1332110 2.2991749 2.0055291 1.8711383 1.8910861 1.9104815 1.9176420 1.9320110 1.7474597 2.3174162 2.5439739 2.1351035 2.1300268 2.1606649 2.2023061 2.1196049 2.0963247 2.0858631 1.8702421 2.2738107 2.3353729 2.2221304 1.9609254 2.0676087 2.2871961 2.1230836 1.7352440 2.0763787 1.8045098 1.9707674 2.0526165 2.0475360 2.0544197 2.0545722 1.9980788 1.9880192 2.0134127 2.0395784 1.9270784 1.9159807 2.0720027 2.0176440 2.2868064 2.1701219 2.1755494 2.0077229 2.4583084 2.2909319 1.8897769 2.0127491 2.2634216 2.1731916 2.0172026 2.0396593 2.0889952 2.0542588 2.0969537 2.1689867 2.1551683 2.0934675 2.1216417 2.2097317 2.1470760 1.9353583 2.2203118 2.2093754 2.1861516 1.9686682 2.0906621 2.1528306 2.1800779 2.1805381 2.2523117 2.1444018 2.0941141 1.8192480 2.1299563 2.0702901 2.1824906 2.5218831 1.9587246 2.0055538 1.9783308 1.8734623 2.0326099 1.8427366 1.8758650 1.8465580 1.8457100 2.7906545 3.0086360 2.8444046 2.6823404 2.6675311 2.6484641 2.7516067 2.7506681 2.4288210 2.8037823 2.6443887 2.5223413 2.4031217 2.4203741 2.5546747 2.2936347 2.3938292 2.4541182 2.3953892 2.4809721 2.5752218 2.5990048 2.4552251 2.3941102 2.1230123 2.7015246 1.9480379 1.8246794 2.0803733 1.6347354 1.7778469 2.0060138 2.2339011 2.5443194 2.4587471 2.6689814 2.5136663 2.4044948 2.5954500 2.7240287 2.7559668 2.4428397 3.3391700 1.9938243 2.0772168 1.9722107 1.9468470 1.8738175 1.8657985 1.9536949 2.0153232 1.7865856 1.9824651 1.9092735 1.9700310 1.9617706 2.4796722 2.3034899 2.3612075 2.3010580 2.3282441 2.1812288 2.2590944 2.2907018 2.4995901 2.3603533 2.4166182 2.4483285 2.4058812 2.3716578 2.4095424 2.3848007 2.3466319 2.4450923 2.5171710 2.4236625 2.3942340 2.3116225 2.4344642 2.1753664 2.4199845 2.3263791 2.3385193 2.3410274 2.5361594 2.4119396 2.4155999 2.2491917 2.4067218 2.3780762 2.4630719 2.3785049 2.4583995 2.3096149 2.2906076 2.4749540 2.2795571 2.3928854 2.2693674 2.4575577 2.3962388 2.3151977 2.2411244 2.3721002 2.3813706 2.3641980 2.4454889 2.3916951 2.3348318 2.2452165 2.3916768 2.4237045 2.5137337 2.4675861 2.6674323 2.3881713 2.6075819 2.4529781 2.3922119 2.3110150 1.8752834 2.0426901 2.2579453 2.1361410 2.3467811 2.0668853 2.0937809 2.1052066 1.9602844 2.2585046 1.6798204 2.0993068 2.0486361 2.2909342 2.5260825 2.5384762 2.4896207 2.2963231 2.3368060 2.4632947 2.3752255 2.2658940 2.4381935 2.5312841 2.4448840 2.2960466 2.1341674 2.4959939 2.3853833 2.6859782 2.0870969 2.7193567 2.9164071 2.3701047 2.0619324 2.5615350 2.4232351 2.2641147 2.5405419 2.2755876 2.1190363 2.6352127 2.3095570 2.2470284 2.0223382 2.0830886 2.1168702 2.2156975 2.2499340 2.2913750 2.2963053 2.1647475 2.2465650 2.4107312 2.1044806 1.9456010 2.1702917 2.2571395 2.2511344 2.3850849 2.0973589 1.8679145 1.9188042 1.9427436 1.8711501 1.8842956 2.0663238 1.8813953 1.9060867 2.0577906 1.9619839 2.0267883 2.1834894 2.1025458 2.3344047 1.9603384 2.2511798 2.0805327 2.0692635 2.0312485 1.9068678 1.8617471 1.9430558 1.9193254 1.9343493 1.9328661 1.9382157 2.0175190 2.0803309 2.1006043 2.0691615 1.8638953 1.9297141 2.0098936 2.0605762 2.0349656 2.1253570 1.9219195 1.8971760 2.0294528 1.9546169 1.9888571 1.7724166 2.0089876 2.1089896 1.9382590 1.8973371 2.1929637 1.9142717 1.7395221 2.1587605 2.1653740 2.0485041 2.1008431 1.9649639 1.9928856 2.2463900 2.0572332 2.1488479 1.8186053 2.1233427 2.2364634 2.2663436 1.9342867 2.0117767 1.9807554 1.8918159 2.0354098 1.9431989 2.2591095 1.9603145 2.1285082 2.1279405 2.1178903 2.1584062 2.1327526 1.9692583 2.2385775 2.3600052 2.1906116 1.8245070 1.9450949 2.1586312 2.1563250 2.1695069 2.1424146 2.3072506 2.2226214 2.1843607 2.3063548 2.2182376 2.3658316 2.0576034 2.1457477 2.5794749 2.6106714 2.7994041 2.5796049 2.0234843 2.1182112 2.2185591 2.4572959 2.3680864 2.2509286 2.0504301 2.3986189 2.3943692 2.6176057 2.4978466 2.3607272 2.1456826 2.1644629 2.3281504 2.4874409 2.7602067 2.6071079 2.5904852 2.5772473 2.7378668 2.7193788 2.6920673 2.5208563 2.6946232 2.5346402 2.5519493 2.6194601 3.0209925 2.6824678 2.6864189 2.8809024 2.5393051 2.5440469 2.5767283 2.8055754 2.9613773 2.8778455 2.7821084 3.0537510 2.6759684 2.9171285 2.6492112 2.8780106 2.6696569 2.6537421 2.5908377 2.7524966 2.7380331 2.5895447 2.9929018 2.8600500 2.6308919 2.5139194 2.7580480 2.8151994 2.7982837 2.8643127 2.5554440 2.6881805 2.6737150 2.4059069 2.4556966 2.5688128 2.0415864 2.1347050 1.9990947 2.4100911 2.2335450 2.4242617 2.6754877 2.1665316 2.3654215 1.8969826 
Porphyromonas_crevioricanis                                              2.3852434 2.4111615 2.3030553 2.2208627 2.0828544 2.1314877 2.1867250 2.2417096 2.0691246 2.1683232 2.3247002 2.0241378 2.2542186 2.0929096 2.1898934 1.8531143 2.0774787 2.0943785 2.0647530 2.1907575 1.9855525 1.9417893 2.0589053 2.1142785 2.3272983 2.3486426 2.0752743 2.1816822 2.2391756 2.1867587 2.3928555 2.2876935 2.4433157 2.4157597 2.5144863 2.5238195 2.3748098 2.5598180 2.5303053 2.6447095 2.2824242 2.3902566 2.2989258 2.3220138 2.0653797 2.4224921 2.5241946 2.1741164 2.3874508 2.2922677 2.3443443 2.2378019 2.2645074 2.0455373 2.1864969 2.1283190 2.1768451 2.1337507 2.0999208 2.2232260 2.3579159 2.3937248 2.2825526 2.2022984 2.2223734 2.1713878 2.2378432 2.0994440 2.2363766 2.2529518 2.2354810 2.2510910 2.3039209 2.5532904 2.2854451 2.7165934 2.3822838 2.3004286 2.3366863 2.4013850 2.4540042 2.6944077 2.4377107 2.4858890 2.6084134 2.5657098 2.1178395 2.5029181 2.1889496 2.2402403 2.2333273 2.5290460 2.6663419 2.0577262 2.3152153 2.1941065 2.1560917 2.1288805 2.1361758 2.3305158 2.2469391 2.3783900 2.1616602 2.1604811 2.2448616 2.3124492 2.6522459 2.5051596 2.4421489 2.3344593 2.3734562 2.1543766 2.2472051 2.2678971 2.1927033 2.3759274 2.4052018 1.8996574 2.3575630 2.4043153 2.7389302 2.2901468 1.7856259 2.0389163 2.2206482 2.1872514 2.0310350 2.1429586 1.9373327 2.0446071 1.7912510 1.9106159 1.9646969 2.0546097 2.0689019 2.1717594 2.2190052 2.0433166 1.9217512 2.0167505 1.9921824 2.1907586 2.2577100 2.1560062 1.9147078 2.3614349 1.9605937 2.2154511 1.5877368 2.0313525 2.2202675 1.6376595 2.0657391 1.7076110 1.9988389 1.7996414 2.0518571 1.9633082 2.1842318 2.3867148 1.9838261 2.1064423 2.0456713 2.1568569 2.0026696 1.9705984 2.0548230 2.0021471 2.1521793 2.1075542 2.0544139 2.2104160 1.9569198 1.9296999 1.9785960 1.9768012 2.0836293 2.0923804 2.1860008 2.2666773 2.2140242 2.2826320 2.2937878 1.9979430 1.9677100 2.2364091 2.3553492 2.4948166 2.1781226 1.9609104 1.9800722 1.8401998 2.0809761 2.0618357 2.1230361 2.0645070 1.9816922 2.0043551 2.0247280 2.0540286 1.9756786 1.9042155 2.0163954 1.9837364 1.8635340 1.9828707 1.9559656 1.9602453 1.9011735 1.9305476 1.7790069 1.8220958 1.8042714 1.9590265 1.9971685 1.9115381 1.8348572 1.7666505 1.9671783 1.8670090 2.0881058 2.0479231 1.9931982 1.7096033 1.9766137 2.0078634 1.7046892 1.8089301 1.6002484 1.6972415 1.6712170 1.8321017 1.5600897 1.7106507 1.9013894 1.7846037 1.8780591 1.8072842 1.9640900 2.0057653 1.8083626 1.6827847 1.8134192 1.8444563 1.8036830 1.9394190 1.8142287 1.9244828 1.8542188 1.8849445 1.8339670 1.7393766 1.6002500 1.9472770 1.8653977 1.7722526 1.8578334 1.8534474 2.0076547 1.7338931 1.8322587 1.8808245 1.8339893 1.9359407 1.7217975 1.9267932 1.9420029 1.8679828 1.9250319 1.9527912 2.0364040 1.9752714 2.1296646 1.9330641 1.8878815 1.9976632 2.0030805 1.6623317 1.8942507 1.9172814 1.9811395 1.7819032 1.9191157 1.9590875 1.9669041 2.0991412 2.1024897 2.0767849 1.9607250 2.0980445 1.9338156 2.0387359 1.9975844 1.9076858 2.0523382 1.9767197 2.0155741 1.6890357 1.9074837 1.6817173 1.8643644 1.8264798 1.4982821 1.9261022 2.0618124 1.9408987 1.7108021 1.9728496 1.9011482 1.9972924 2.0320168 2.0097648 1.9406123 1.9394101 1.9649640 1.9419454 2.0607249 1.7286500 1.7818791 1.9088053 1.8339976 1.9721467 1.5692473 2.2553247 2.1797766 1.6268797 1.7641140 1.7551463 1.7833495 1.6398925 1.5752019 1.6348403 1.7118361 1.8469738 1.5806076 1.8268227 1.6680238 1.8392752 1.5281796 1.7221501 1.7165246 1.7030953 1.7045705 1.6026900 1.8582838 1.7746931 1.7267082 1.7289318 1.8240072 1.6991916 1.8355981 1.8532730 1.8387543 1.8703488 1.8482285 1.7725133 1.5859535 1.6082485 1.7102197 1.5143785 1.8903998 1.9152333 1.9620959 1.9487269 1.6336546 1.7114826 2.3877357 2.2796316 2.3034302 2.2819124 2.5022494 2.4984356 2.6051438 2.5179764 2.5581371 2.4807643 2.4581537 2.0824798 2.6643247 2.3927669 2.4861903 1.7381076 1.8172853 2.0184525 2.0452602 1.7897626 1.8363443 1.8216417 2.1693186 1.8481706 1.7990551 1.7512383 1.8193364 2.0438251 2.4063588 2.2813894 2.2104965 2.4586665 2.1425252 2.1781959 2.2333392 2.2798976 2.1436847 2.2131217 2.4142282 1.9262843 2.3928157 2.1355877 2.2746613 2.2574214 2.2564687 2.1706002 2.2296857 2.2106406 2.3163072 2.2619763 2.3861734 2.3737176 2.3009734 2.2495832 2.2028026 2.1788001 2.2069952 2.1445476 2.2563746 2.4458914 2.3175238 2.5115638 2.3448075 2.2927343 2.3112016 2.0586488 2.2209201 1.9331784 2.2682014 2.4480347 2.4055982 2.1447200 2.0182270 1.9846777 1.9075661 1.9327898 1.6643121 1.7187502 1.7702609 1.9138115 1.7602781 1.7499778 1.5512516 1.6447878 1.7585698 1.7201394 1.8178665 1.6618314 1.7529058 1.8001325 1.9051029 1.9070971 1.9237578 2.0010959 1.5693780 1.9730057 1.9016313 1.9658239 1.8616777 2.0053893 1.9024917 1.7900827 2.0350570 2.2577767 1.7800797 1.8884783 1.8580094 1.6304186 1.8110300 1.8063552 1.9312868 1.8065703 1.8422300 1.9081371 1.7841498 1.8009121 2.0176983 1.9018496 1.8952349 1.8635922 1.8347996 1.6929717 1.8573329 1.9234336 1.9962122 2.0240015 1.8781279 1.9875000 1.8885977 1.8347716 1.7986126 2.0860321 1.8747111 2.0817656 1.6638678 1.5748645 1.8038425 1.8988875 1.7848838 1.8248625 2.0900037 1.8740407 1.7145258 1.9498073 1.8321465 1.9012363 2.0571409 2.0213355 2.0829151 1.8133934 1.8076638 1.7184691 1.9459820 1.8315395 1.8751840 1.9420025 2.0010974 1.8741763 1.6865659 1.6748587 2.0677706 2.0349160 1.9839653 1.9058041 1.9489768 1.8895413 1.6012773 1.9267482 1.8658479 1.9106888 1.6305096 2.0780288 1.9711118 1.9700195 1.9379834 2.0310246 1.9266208 2.0204672 1.9062220 1.7539259 1.7137274 1.8225035 1.8691288 2.1617853 2.1226669 1.9691014 1.9829400 2.1742146 2.1127747 1.8008552 1.7819980 1.8281429 1.9400835 1.9603172 1.9757352 1.8444274 1.5658823 1.7744283 1.7299951 1.0887027 1.6992546 1.8752073 2.0033194 1.7308470 2.1479676 1.9192954 1.9266480 1.7029198 2.1088974 1.9591727 1.9338021 2.1569564 2.2268452 2.1047350 2.1280841 2.1287152 2.2680755 1.7125183 2.0241640 2.1690371 2.1118725 2.1428175 2.1956589 1.8785642 1.8210831 2.2325972 2.1546876 2.1541729 1.9655429 2.1245791 2.1009019 2.1308182 2.0564050 2.1297882 2.1024081 1.9989773 2.0430143 2.1913290 2.2085064 2.2693888 2.0276938 2.0504118 2.2797432 2.2986065 2.2633503 2.3015561 2.3288594 2.2891032 2.1593065 2.0215852 2.2483460 2.2806837 2.2770363 2.2530321 2.2439991 2.1369143 2.1313279 2.2168138 2.2895366 1.7904471 2.3744591 2.2260038 2.3540937 2.4262939 2.2353478 2.2167666 2.2101276 2.0451994 2.4084322 2.4444115 2.1839361 2.2957717 2.3733555 2.2533877 2.3197246 2.2390690 2.0726790 2.3447563 2.4616731 2.4734267 2.3945124 2.3510116 2.4547294 2.3962265 2.4816673 2.3708659 2.3710944 2.5214693 2.6345274 2.2113653 2.4438194 2.5587107 2.2441037 2.1810240 1.9858261 2.1780897 2.0971346 2.4437418 2.1065668 2.1967212 2.1970315 1.8922218 2.3794413 2.5089593 2.1963533 2.1271167 2.0619880 1.7491251 2.4249479 2.3072772 2.3711766 2.5147787 2.0315263 2.5484134 2.3031160 2.3223675 2.1120022 2.2376744 2.0649982 1.9147129 1.8428388 1.9891980 1.6858056 1.6083429 1.7143294 2.0384976 2.0831087 1.8938990 2.1408479 1.7626971 1.9812686 2.0558541 2.1201044 1.9100748 1.9937251 2.3512567 1.8167531 2.2179542 2.1526323 2.0464489 2.1874064 2.1441876 2.2157353 2.2786914 2.1318748 1.9081090 2.0768529 2.0289367 2.0557744 2.0347076 2.1432090 2.0207144 2.0531978 2.0595297 1.9767015 2.1742643 2.0693965 2.0890053 2.6998628 2.4151627 2.4264369 2.2597592 2.1988868 2.0350893 2.6217787 2.7003360 2.3685731 2.4683119 2.4615904 2.3569028 2.2924205 2.2309825 2.4526407 2.5161269 2.4111621 2.2904343 2.3676183 1.9904564 1.8622448 2.0998332 2.1214431 2.1325563 2.3447834 1.9957237 2.0354262 2.1606108 2.2128623 2.1851122 2.1286088 2.2064396 2.3316551 1.9733715 1.6481927 2.2026028 2.1652624 2.2546441 2.0853416 1.9225074 2.0906501 1.6799312 2.1690982 2.1036460 2.1100179 1.9311318 1.9226252 2.1662448 2.2128113 2.5843195 2.6699739 2.2282398 2.1271656 2.3133734 2.2649897 2.4017808 2.5656752 2.1344502 2.7069788 2.3924983 2.5535081 2.3057364 2.5519212 2.4277582 2.3377671 2.2296976 2.2118810 2.3859219 2.2135569 2.5829924 2.6125425 2.4861374 2.6279448 2.6816242 2.4750756 2.3601663 2.3002341 2.3521425 2.2660416 2.4584051 2.5603718 2.4055548 2.4422961 2.3640050 2.3688791 2.4235821 2.1908891 2.3551851 2.1595178 2.2063356 2.3336523 2.6263320 2.3216119 2.5349478 2.4700530 2.8645461 2.6129076 2.6524916 2.6168913 2.7824566 2.5481190 2.8591829 2.6532304 1.9728404 2.1225982 2.0621326 2.0247143 1.8918132 2.4373750 2.2972743 2.6376838 2.5084668 2.5931761 2.5367165 2.5220634 2.6942973 2.5947196 2.5790433 2.6655142 2.5223245 2.5949551 2.7150627 2.1377662 2.1210852 2.2137407 2.2899848 2.3681653 2.4144116 2.4188835 2.1928668 2.0987235 1.9775369 2.0061218 2.0032106 1.9923373 2.0679051 2.0454608 1.8976749 2.0828019 1.9693065 1.8863751 1.9155386 1.9673856 1.9711343 2.2663476 2.2696624 2.3700958 2.3886276 2.3314242 2.3990082 2.3393168 2.1027171 2.1895537 2.1711318 2.2897115 2.3502090 2.3485513 2.1214657 2.3673325 2.2705189 2.0347897 1.8893093 2.1833095 1.8736656 2.2237206 2.0407159 1.9326568 2.3144671 2.0690340 2.0323859 2.1717489 2.2290629 1.8972253 2.1279238 2.1566180 2.0734722 2.1042677 2.1795105 2.0501331 2.0934765 2.1414071 2.0632484 2.1414758 1.9993800 2.2382605 2.1318045 2.0536340 1.9939680 1.9545775 1.8967166 2.1933721 2.0709966 1.8243765 1.8799721 2.0004369 1.8837275 2.0664758 2.2449577 2.3406719 2.1809457 2.2144764 2.3357673 2.1724271 2.2860350 2.2897089 2.2214157 2.1292757 2.4316560 2.2979070 2.1585996 2.2011358 2.3307568 2.0915343 2.2029758 2.0751230 2.1108310 1.9875636 2.1599947 2.1416972 2.2420861 2.1483072 2.2103389 2.4470869 2.4160845 2.3407050 2.3722260 2.2445868 2.3822584 2.2231361 2.2003754 2.2595793 2.6770463 2.4834252 2.1718030 2.2899970 2.2640467 2.1338279 2.0231818 2.1490386 2.1505625 2.1699966 2.2227776 2.1356714 2.2024946 2.2082576 2.1360097 2.0199911 2.2199763 1.8442420 2.0022404 2.3863672 2.3146366 2.1602905 2.2496737 2.3646183 2.2542061 2.1803012 2.2094422 2.2492531 2.4395676 2.1851635 2.1105892 2.1933250 2.2381243 2.1081919 2.2076266 2.1908847 2.0094726 2.1706478 2.3181502 2.2863404 2.2888757 2.2060504 2.4200173 2.3785155 2.2262030 2.3020714 2.1643195 2.2522383 2.3192247 2.2419390 2.1102257 2.1017482 2.0184025 2.0160590 2.1258972 2.0704977 2.1726887 2.0618556 2.2807176 2.1351021 2.1679900 2.1787042 2.2901790 2.1461482 2.3113597 2.3495185 2.4203322 2.3345799 2.1750677 2.2991907 2.2665124 2.3261128 2.3035269 2.2012341 2.1775446 2.1071430 2.0901803 2.2221982 2.2960672 2.2101258 2.2197466 2.2329325 2.3760365 2.1609966 2.1210673 2.1356651 2.2783717 2.1018959 1.9636500 1.9987109 1.9492543 2.0739668 2.3985238 2.2058273 2.1483153 2.0580652 2.1499683 2.2122606 2.2261487 2.0682445 2.3552285 2.1900429 2.2878733 2.1157072 2.2734347 2.2013018 2.0790206 2.1468614 2.1182607 1.9244819 2.0352720 2.0834166 2.2869857 2.2262618 2.1564944 2.1032120 2.1569456 2.1775539 2.2284999 2.1976738 2.0627638 2.1113388 2.2839944 2.1908138 2.1489106 2.1312711 2.1987109 2.1415369 2.3639914 2.0532956 2.0985370 2.1789386 2.1753347 2.2505392 2.1051454 2.1536541 2.3118318 2.1400553 2.2527050 1.8791334 2.0537147 2.2060433 2.3253721 2.3075044 2.2610158 2.1686789 2.2565373 2.4292866 2.3635920 2.1912267 1.9705716 1.9770217 2.1947653 2.1532336 2.1675360 2.0520626 2.2293074 2.2119082 2.0123837 2.2203089 2.0291355 2.3260427 2.2083489 2.1771040 2.1939321 2.2833683 2.3159202 2.1167326 2.4315980 2.1977175 2.2119007 2.2501726 2.3072501 2.3317217 2.2164245 2.1540186 2.0126945 2.1792707 2.2289299 2.2679648 2.2878995 2.0559457 2.1966028 2.1929102 2.3540828 2.2229006 1.9158668 2.0800954 2.1436573 2.1545634 2.0326088 2.0170760 2.0868616 2.1707820 2.2059013 2.0237092 2.1400142 2.2351616 2.1706028 1.9743494 2.1829386 2.1978943 1.9834925 2.1902350 2.2663237 2.2139514 2.2895894 2.1001998 2.1777692 2.1800433 2.0652094 2.2978641 2.2927812 2.3497561 2.3071589 2.2967429 2.3106823 2.4037703 2.0873105 2.2657051 2.1661336 2.2222595 2.3001190 2.1371832 2.1332500 2.0581738 2.1359111 2.1353398 1.9943596 2.2399747 2.1680307 2.0299137 2.3243213 2.1794186 2.1364740 2.1044617 2.2076883 2.2621514 2.1749558 2.1012083 2.2379626 1.6555265 2.3657963 2.1037228 1.9904392 2.2269038 2.2007150 1.9205308 2.1239946 2.1559557 2.2185088 2.2518060 2.1940206 2.0487411 2.0446874 2.0876151 2.1489668 2.1140371 2.1812725 2.1198571 2.0519602 2.0270225 2.4778008 2.1103781 2.1695747 1.9715035 2.2624514 2.2303489 2.1740507 2.1913733 2.2984828 2.2555073 2.2862303 2.1858271 2.1045247 2.3066752 2.2383010 2.1719650 2.1713769 2.0722473 2.2375325 2.1221184 2.0205359 2.1721305 2.1990959 2.2761037 2.3089537 2.2314926 2.1879783 2.2470637 2.1580710 2.2348709 2.3214131 2.0919119 1.8990124 2.2253182 2.1700230 2.1741421 1.7549877 2.1450144 2.1889296 2.1350023 2.3482557 2.2679874 2.2011649 2.1812364 2.1890868 2.2614024 2.0353111 2.1785499 2.2962064 2.4003449 2.3643269 2.3287342 2.3607405 2.2622187 1.9719148 2.2598404 2.3742138 2.3029869 2.5030271 2.2726029 2.2849721 2.2483731 2.2713433 2.1244968 2.1373949 2.2850370 2.1488741 2.0368644 2.1874743 2.2076910 2.0646313 1.8492055 2.1326715 2.1332478 2.1461841 2.2742001 2.2362126 2.2099419 2.1859389 2.4272804 2.4272570 2.0865962 2.0893758 2.2134655 2.5696181 2.0959706 2.3013454 2.2416784 2.1087476 2.2681455 2.0616856 2.2969032 2.2714687 2.3905732 2.2770497 2.1791553 2.0800839 1.9529453 2.0725235 2.0942113 2.2311995 2.1577143 2.3205329 2.1692841 1.7336593 2.3125233 2.1217199 2.1529576 2.3348338 2.3941397 2.2926924 2.1321195 2.1725833 1.9753957 2.2462819 2.1512180 2.0557115 2.2241776 2.2894875 2.2682115 2.3041416 2.2133633 2.0992146 1.9289397 2.0650785 1.9992589 1.9265031 2.2906492 1.9583492 2.0844308 1.7448497 2.0752901 1.9721936 1.9208702 2.1312392 2.0607184 1.9913077 1.9985468 2.1103133 1.9703530 2.0017146 2.0510443 1.8372769 1.9771698 1.8893000 2.1729731 2.1091411 2.0201314 1.8949704 1.9685800 1.7959104 1.9833686 2.0267075 1.8044104 1.9459867 2.0177520 2.1679117 2.0349835 2.0045269 2.1498828 2.2462054 2.2448272 2.2808283 2.1300991 2.1496748 2.0233361 2.1895386 2.0163671 2.1967721 2.0200097 2.2717621 2.2516363 2.2600245 2.1338443 2.1789115 2.1428297 1.9673764 1.9899472 1.9342643 2.0520368 1.9747135 2.0137642 2.0757830 2.0642596 2.0947251 2.1875270 2.3226071 2.1394322 2.1857438 2.1305459 2.2231150 2.1012288 2.1740930 2.1632311 2.1610423 2.1776402 2.2222116 1.7587187 1.9813132 2.1226381 2.1548682 2.1520813 2.1478165 2.2233190 2.3726350 1.8917387 2.1315661 2.1437378 2.2086173 2.0872880 2.1451376 2.2273964 2.1229106 2.1461187 2.1105592 1.6612626 2.1093089 2.2152000 2.0400304 2.0122806 1.8764342 2.0836867 2.2359445 2.0331765 2.2599779 2.3096671 2.3446101 2.1948199 2.1956597 2.1497686 2.1657845 2.2263164 2.0772066 2.1838333 2.1449365 2.3116286 2.3118145 2.1130796 2.0947983 2.0414794 2.0861010 2.2919357 2.3579804 2.0686915 2.1445387 1.9511259 2.1166847 2.0251204 2.0070664 1.9491268 2.0286817 1.9360067 1.8416423 2.0132717 2.1230727 2.0529945 2.0596013 2.0312545 2.1887362 2.2101337 2.1712735 2.0869895 2.1785869 2.0108410 2.2311525 2.3213048 2.2667481 2.0776486 2.4274080 2.0757551 2.2514507 2.2260901 2.2133415 2.2700752 2.2303167 2.3486946 1.9525731 2.2640937 2.1204520 2.2793381 2.2894888 2.0681864 2.0175453 1.9372325 2.0467202 2.1222693 2.4792375 2.3370481 2.2817446 2.2691553 2.1102581 2.0275667 2.0957413 2.2242721 2.3498254 2.2932419 2.3065596 2.1629186 2.1535993 2.3484306 2.2371056 2.3252142 2.3760782 2.1206129 2.4970860 2.1546264 2.0398077 2.5515194 2.4484367 2.2208285 1.8164975 2.1683775 2.0612302 1.7606976 2.3096437 2.2495674 2.1480220 1.8120100 2.1164271 2.1515956 2.1875436 2.1778076 2.3908789 2.1801176 2.3279454 2.2423532 2.2631671 2.2357663 2.3410878 2.2860871 2.2750260 2.1020504 2.3061650 2.3403515 2.4067719 2.2860010 2.3154341 2.3689810 2.2841115 2.3133855 2.3345729 2.3643266 2.3383595 2.2757369 2.2152295 2.4213722 2.4496422 2.4338515 2.3761401 2.3405397 2.2770146 2.4071330 2.3850538 2.4864001 2.3029939 2.2806047 2.2792482 1.9205436 2.3352725 2.1973622 2.0437908 2.0374892 2.2116528 2.1974705 2.2034913 2.0645785 2.5800906 2.3745984 2.2783835 2.2686188 2.3236829 2.4062533 2.3950023 2.3392614 2.2563178 2.3207880 2.3932987 2.4048164 2.3102117 2.1854885 2.3565440 2.2580217 2.3246659 2.3236143 2.3414584 2.3931951 2.5335461 2.3695013 2.4121874 2.4920527 2.4916505 2.5472281 1.9730998 2.4515867 2.1839409 2.4112765 2.1751308 2.2445149 2.4161596 2.1967359 2.2751528 2.2545567 1.9100190 1.8579452 1.9582914 1.8527984 1.9935232 1.3503107 1.6536322 1.4803795 1.5167886 1.5039537 1.5030546 1.5248439 1.4895439 1.4289648 1.4654750 1.5139797 1.4479018 1.4519385 1.6622378 1.5919851 1.7016788 1.6339852 1.6286554 1.4822164 1.5350992 1.3233730 1.4729980 1.4945373 1.3675237 1.4262477 1.3247354 1.3485025 1.3784898 1.3948988 1.5843865 1.3887327 1.4639639 1.2645439 1.4055452 1.3848600 1.4373902 1.3855316 1.4008970 1.2148349 1.0652669 1.1468668 1.1428660 1.0897054 1.0429422 1.1190343 1.0922583 1.0782557 1.1187979 0.9139269 0.9770696 0.8432122 1.0461882 0.8436486 1.0195147 0.8477883 0.9487440 0.9914906 0.8802040 0.9232853 0.8539473 1.0298762 0.9377843 0.9140160 0.9785344 0.9900162 0.9976368 0.9124921 0.9803531 1.0265739 0.9548174 0.9786368 0.8442193 0.8960721 0.9519185 0.8964719 0.9006718 0.9098461 0.8568043 0.8670879 0.9548344 1.0789071 0.9821070 1.0296972 1.0354756 1.1249212 0.9682982 1.0717323 1.1974531 1.1008893 1.1947115 1.1457127 1.0736988 1.1254801 1.1435840 0.9404424 1.1160762 1.1589382 1.0853213 0.8434599 1.0206296 1.2199495 0.9094868 1.1618332 1.1304388 1.1242879 1.1601407 1.1589187 1.1175677 1.1781714 1.0192517 1.0979933 1.1213831 0.8276762 1.1860586 1.2769191 1.2006348 0.9637524 1.0692789 0.6297704 0.7636086 0.7452055 0.7819598 0.7306820 0.6924454 0.7078976 0.7703526 0.8239131 0.8356745 0.8182834 0.7211352 0.5635483 0.6130961 0.6409692 0.5951579 0.7153313 0.7419520 0.6835058 0.6926683 0.6683906 0.8984713 0.8547282 0.8655770 0.8470518 0.8525656 0.7797354 0.8644185 0.8561100 0.6883510 0.7524388 0.7229616 0.7608053 0.6941073 0.7007829 0.7286372 0.6489840 0.2379663 0.0000000 0.3170533 0.3304634 0.3711151 0.4101514 0.4187029 0.4890700 0.5413333 0.5191302 0.6235948 0.5684130 0.5566426 0.5392925 0.6226292 0.6687950 0.6451070 0.6823770 0.6570258 0.6687182 0.6821750 0.6856069 0.7241446 0.7153406 0.7579109 0.7701468 0.6687339 0.6378775 0.7130754 0.6423411 0.4514683 0.4477662 0.7798560 0.8388396 0.8022377 0.9959996 0.9956280 0.7618008 0.9507630 1.0170771 0.7769364 0.9328191 1.0733966 1.0490023 1.0703984 1.0185311 1.0564309 1.0934423 1.1010114 0.8931209 1.0046904 1.0181837 1.0971054 1.0892660 1.0204229 1.0344429 0.9125880 1.0777657 1.1315981 0.9734715 1.0135679 1.0313814 1.0435556 1.0589729 1.1084718 1.2274896 1.2464311 1.1069112 1.2720694 1.1400923 1.1831382 1.0412253 0.8755946 1.0640796 0.9482755 1.0537591 1.1055972 0.9056835 1.0941535 1.1148259 1.1222444 1.0828929 0.9781698 0.9958636 0.9522111 0.9879231 0.9813919 1.0267482 0.9341178 1.1071934 0.9371807 1.0299818 1.1412988 1.1466140 1.1562284 0.9778209 1.1642366 0.9073718 1.0492078 1.1161857 1.1970769 1.0702168 1.0886358 1.0869487 1.0955202 1.0417947 1.0136241 1.0245729 1.1083651 1.0709747 0.9869111 0.9473172 1.0303244 1.0944644 1.1759911 1.0951380 1.2463947 1.2686452 1.1129182 1.0120947 1.0349008 1.1464637 1.1137734 1.1171204 1.0510757 1.0200733 1.0334717 0.9726676 1.0443830 1.0049924 0.8852953 1.0319056 1.0136377 1.1116874 1.0748199 1.1759258 1.1993796 1.1618282 1.0171087 1.1134177 1.1159120 1.0610492 1.1070534 0.9350172 1.1184282 1.1108259 1.2244902 1.4015865 1.1062391 1.3203810 1.3209281 1.2243839 1.1715467 1.1483127 1.1285443 1.1256863 1.2368122 1.2959122 1.2428445 1.2209571 0.9586546 1.0395991 1.2414823 1.1180923 1.3867641 1.4178846 1.3387245 1.3677836 1.1838196 1.0917739 1.1721468 1.0249252 0.9770729 0.9614885 1.0606503 1.1036489 1.0953246 1.1982338 1.2367573 1.1927299 1.2909344 1.3301374 1.2976450 1.2107956 1.2070216 1.1042383 1.1817764 1.0791782 1.8525110 1.5125043 1.3888727 1.4142447 1.3842488 1.4417262 1.4649050 1.4913254 1.2669004 1.2058508 1.2751680 1.1377071 1.1917789 1.3504830 1.5021099 1.2265466 1.4396108 1.2626623 1.3093999 1.3442399 1.3330806 0.8892189 1.4411010 1.5664025 1.2188174 1.1666932 1.0511220 1.0603515 1.2501363 1.2338088 1.2662627 1.2863039 1.3450433 1.5950293 1.5284038 1.3586788 1.7320516 1.5772823 1.4653410 1.3672928 1.4666528 1.2948751 1.1354655 1.3325408 1.2689280 1.3429043 1.2743918 1.3964342 1.1361750 1.4144907 1.4262605 1.3028552 1.2989592 1.3336956 1.3254633 1.4665989 1.4991015 1.5303256 1.5492461 1.4683997 1.5487059 1.8530458 1.5779407 1.5021993 1.4432042 1.5445256 1.3616667 1.4925059 1.1446912 1.5841253 1.5022405 1.6887958 1.1050385 1.1445468 1.1040774 1.4634575 1.5025249 1.5729924 1.6169968 1.6493196 1.7533104 1.8430371 1.7030916 1.6290525 1.7558416 1.9240647 2.0986356 2.1124539 1.9617500 1.9278071 2.0850336 1.3742304 1.4782310 1.4334180 1.4993858 1.4338834 1.3799657 1.4206623 1.4904427 1.2880773 1.6777533 1.4699612 1.5332485 1.5595814 1.6360308 1.7429118 1.6009885 1.6792092 1.6920093 1.1245392 1.0850464 1.5178261 1.5787027 1.5212373 1.5540982 1.5080595 1.7160907 1.5629845 1.5611763 1.6885363 1.5426704 1.7969997 1.3228219 1.7275411 1.2059351 1.6662225 1.7045614 1.6010315 1.7673109 1.7977490 1.6617161 1.8338931 1.8305408 1.8544826 1.5913404 1.4642946 1.9090949 1.6574209 1.7104272 1.7507829 1.6818698 1.7884855 1.8794835 1.6439600 1.6815561 1.7391751 1.5446159 1.1656949 1.5846487 1.5030323 1.5415400 1.5782722 1.5560968 1.3267822 1.3881697 1.5815159 1.5728214 1.3155599 1.4350381 1.5594541 1.5827672 1.8442663 1.9368120 1.5322017 1.9452664 1.5815262 1.9879303 2.0125596 1.8844571 1.5904638 2.1602160 2.2463999 1.6603132 2.0671394 2.1362003 2.0070923 1.8963446 2.1635846 2.2432102 2.3779530 2.1684879 2.2092663 2.2084956 2.1002306 2.2593710 2.0077393 1.9325010 1.6502792 1.7144217 1.7472427 1.8095557 1.9149276 1.9613019 1.8218832 1.7039540 2.0090859 1.9826781 1.8133472 2.0749445 1.9182159 1.8203815 1.8963605 1.9695857 1.9270813 1.9076126 2.0437004 1.9366815 2.2890926 2.4143571 2.3997410 2.7069235 2.4968425 2.4983608 2.0255653 2.3277311 2.6699723 2.3574245 2.4667182 2.6631306 2.3501569 2.3056003 2.3888498 2.3367780 2.4263976 2.1158779 2.3122708 2.3035389 2.4150457 2.3536000 2.2688740 2.0074295 2.3757268 2.3762767 1.9316600 2.5609404 2.0331781 2.5946996 2.4357915 2.1942613 1.9003676 2.5001308 2.6835637 2.1541688 2.1667413 2.3017501 2.0915338 2.1483585 1.8129902 1.6457012 1.8295487 2.2157230 2.2201643 2.0542945 2.0401782 2.3540387 2.0706142 1.6908883 1.8171273 2.1228779 2.3211952 2.0231580 1.9377240 2.0813981 2.0704042 1.9528136 2.0765046 1.7630134 2.3210739 2.4763681 1.9513245 2.0079350 2.0261276 2.0199827 1.9798199 1.9902947 1.9954747 1.7824567 2.2655184 2.3598836 2.2862281 1.8294405 1.9328600 2.2118329 2.1446186 1.6283227 2.0354077 1.7267649 1.9066369 1.9386947 1.9158382 1.9706672 1.9578604 2.0302588 1.9534633 1.9806255 2.0568225 1.8894660 1.8388430 2.0548906 2.0289730 2.1152825 2.0558112 2.1436565 1.9648936 2.4151909 2.2609873 1.7468654 1.9607401 2.4432664 2.4232803 1.9353067 2.0037839 2.0117388 2.0525633 2.0971389 2.2540000 2.0886916 1.9935162 2.0984864 2.0380886 2.0187117 2.0311465 2.1024409 2.2176715 2.2534587 1.9790022 2.1481075 2.2023561 2.1989565 2.1989431 2.1261010 2.0617142 1.9428013 1.8633755 2.1526659 2.0594825 2.1772882 2.6131516 1.8636208 2.0332488 1.9394687 1.9436555 2.1440102 1.8894756 1.7845640 1.8541824 2.0133828 2.7826137 2.9400260 2.8283320 2.6794678 2.6391090 2.6700009 2.7489366 2.8147157 2.4094535 2.7950460 2.7729094 2.4374516 2.3839425 2.4673325 2.6470011 2.2167647 2.3064292 2.4950365 2.4035388 2.5151522 2.4911582 2.5160234 2.4835919 2.3777748 2.1819728 2.7422402 2.0718874 1.9386051 2.0961368 1.8280204 1.9374277 2.0939723 2.4012415 2.4488743 2.5110471 2.5606529 2.4253319 2.3289899 2.7054603 2.5383742 2.8666161 2.3390654 2.8853791 1.9675586 2.1248715 2.0695477 2.0098564 2.0698994 2.0941513 2.0820387 2.1222590 1.8094263 2.0153495 2.1374862 2.1021382 2.0277956 2.4429541 2.3519482 2.3412281 2.3952874 2.3625056 2.2756044 2.4305453 2.4232741 2.5428896 2.4231087 2.4260180 2.5044171 2.4950998 2.4934386 2.4957812 2.5174722 2.4361007 2.5065870 2.4593303 2.5524715 2.4964374 2.3583793 2.5267528 2.2942811 2.6369369 2.5690052 2.6112858 2.6676694 2.6440274 2.4414802 2.5015038 2.4118979 2.5676369 2.4770915 2.5088835 2.4262431 2.5508501 2.4815187 2.4425807 2.5792915 2.3156892 2.4958820 2.3746215 2.4016703 2.3962349 2.3392886 2.4233706 2.5049333 2.4328066 2.4502837 2.4624256 2.4492402 2.4377948 2.3749677 2.5227555 2.5043204 2.5289499 2.5578236 2.8525973 2.5673241 2.5127214 2.4955070 2.3811779 2.1536275 1.8844562 1.9861246 2.2508759 2.0968958 2.2914385 2.0410251 1.9648337 1.9784573 1.9621786 2.3206437 1.7742729 2.1824963 2.0542856 2.3865546 2.5354841 2.4064432 2.3276110 2.1609632 2.3013610 2.3131113 2.4341598 2.3190537 2.4453122 2.4519735 2.4322576 2.2404636 2.2595932 2.4853377 2.3470748 2.5399459 2.1522344 2.7860423 2.8589788 2.3354058 2.0141863 2.3785873 2.3858611 2.3377799 2.5763083 2.4773924 2.1074394 2.5363034 2.5482677 2.3563822 2.1666443 2.1931194 2.2612622 2.2925350 2.2760115 2.3293527 2.3590768 2.2913928 2.3016276 2.4709746 2.2434408 2.1316615 2.4344169 2.4189879 2.2607229 2.4090371 2.2516874 1.8887407 2.0065409 1.9982229 1.9116832 1.8730142 2.2554426 1.9257409 2.0358606 1.9787923 2.0690813 2.1032618 2.2891163 2.2337718 2.2706999 1.9453405 2.2011664 2.1041696 2.3671325 2.2689886 2.1467700 1.9908090 2.1525777 2.0358859 2.0609414 2.1310129 2.1820131 2.0467970 2.3027830 2.2594648 2.1978855 1.9598548 2.1609893 2.1394965 2.2519882 2.2474278 2.3433000 2.0463290 2.0545593 2.2319430 2.0689951 2.1605078 1.9132665 2.0814364 2.2763728 2.0103612 2.0472108 2.2709237 2.0279634 1.8514138 2.2946441 2.3164548 2.2465766 2.4304321 2.1108812 2.1967593 2.3915649 2.2139378 2.3307681 1.9790656 2.1707926 2.3570548 2.3899659 2.0378381 2.1492921 1.9731149 1.9588626 2.0874038 2.1422904 2.3832545 2.0707005 2.2283505 2.1877528 2.1863495 2.3005737 2.2406232 2.0952392 2.2854958 2.5095874 2.2736621 2.0378510 2.0510165 2.3632700 2.1902688 2.3011709 2.2317717 2.3899426 2.3801593 2.2631481 2.2928057 2.2897225 2.4332317 2.1704320 2.2241841 2.5172593 2.5515890 2.6692233 2.6948534 2.0159514 2.0554661 2.2847550 2.5600310 2.4987894 2.2676614 2.1582829 2.5945145 2.4348091 2.6715505 2.5210773 2.3779269 2.2412388 2.2140453 2.3830485 2.5113263 2.7668919 2.7053744 2.7038279 2.7638730 2.8509982 2.6641933 2.7098042 2.4916643 2.6237034 2.7331620 2.7655165 2.6741316 2.9659717 2.6814244 2.7262097 2.9058139 2.7090458 2.5330110 2.6499743 2.7546504 2.9140626 2.9725023 2.6821906 2.9904718 2.7130031 3.0199574 2.7298316 2.8298910 2.6958269 2.3862911 2.4786755 2.9245810 2.8705932 2.6017499 2.9321715 2.9034745 2.6103280 2.7343419 2.8834246 2.8911332 2.8223677 2.8382427 2.7147901 2.6179492 2.7229608 2.2657126 2.2791069 2.6581870 2.1487820 2.2303470 2.1043236 2.5287891 2.4707796 2.5027369 2.6605719 2.2402902 2.4156357 1.9128973 
Massilibacteroides_vaginae                                               2.2541258 2.5090821 2.3858951 2.2684486 2.0844357 2.0565134 2.1396626 2.2569969 2.2155875 2.1197862 2.3053996 1.9585816 2.1797985 2.1520729 2.2726546 1.8554929 2.1699182 2.0751650 1.9264676 2.2860570 1.9947433 2.0068418 2.0715823 2.1986754 2.4340933 2.2032696 2.3121663 2.3499183 2.3282118 2.1951879 2.3610013 2.1890236 2.2901898 2.4922048 2.6102472 2.5331956 2.2449755 2.5861082 2.4443094 2.6031934 2.2928422 2.6415308 2.1573630 2.1150012 2.0296645 2.1927764 2.3437464 2.0407230 2.3530036 2.3650032 2.2448602 2.1866510 2.2466221 1.9490670 2.0659947 2.0749470 2.2160646 2.0573005 2.0667463 2.1688190 2.4105473 2.4817863 2.4732890 2.1991309 2.3392788 2.2396061 2.3341104 2.3558893 2.2620958 2.1734323 2.1632101 2.1917111 2.2571633 2.5177768 2.2645235 2.7037752 2.2992487 2.3232245 2.2304398 2.3665841 2.3772935 2.7822571 2.3231349 2.4933360 2.5473045 2.5218262 2.1350611 2.6449740 2.3641443 2.3397868 2.4135909 2.6188198 2.6256974 2.2627459 2.4941372 2.3534906 2.2184305 2.2299206 2.2681414 2.4144544 2.2180036 2.3621367 2.4012182 2.2402539 2.3085380 2.5062270 2.5376045 2.5756425 2.5650196 2.4112626 2.4451767 2.3092343 2.3113291 2.3128222 2.2673045 2.3115456 2.5363758 1.9652013 2.3128319 2.4458589 2.5436884 2.2496070 1.8283129 2.0654415 2.1765564 2.2186937 2.1439574 2.2328142 2.0793485 2.1392391 1.8653940 1.8984352 2.0577106 2.1629061 2.1524985 2.1920461 2.2709445 2.0636429 1.9745474 2.1109295 2.0200175 2.2045296 2.2752361 2.1854475 2.0203932 2.1068150 2.0053464 2.1917459 1.6993542 2.1113667 2.2563205 1.6097265 1.9892298 1.7086818 1.9708492 1.8495669 2.1459433 1.9173221 2.1081899 2.3031241 2.0046336 2.0319172 2.0047153 2.1370601 1.9984809 2.0156769 2.0839396 1.9834273 2.1894682 2.1027430 2.1090646 2.2461773 1.9747409 1.8395797 2.1133839 2.0242986 2.1188173 2.1267549 2.2372522 2.2163234 2.2321110 2.3032889 2.4014848 1.9977902 1.9455739 2.2074739 2.2059107 2.5688292 2.0331915 2.0328160 1.9557574 1.9539331 2.0314379 1.9648299 2.0189499 1.9521691 1.8749717 1.9713498 1.9301967 2.0050900 1.8806046 1.8345888 1.8630535 1.8133930 1.6686754 1.8073304 1.7992411 1.8342736 1.9180713 1.9485487 1.6579581 1.7395883 1.7567169 1.8173738 1.8316003 1.8169182 1.7220793 1.6758590 1.8765655 1.8556638 2.0342653 1.9673330 1.8915360 1.6403780 1.8955137 1.8606477 1.6464519 1.8858364 1.6610304 1.8212603 1.8549348 1.9757025 1.6647150 1.6444933 1.9427746 1.7314243 1.8281639 1.7588803 1.9451286 2.0952840 1.7830835 1.7182092 1.8515425 1.8214524 1.9388514 1.9179495 1.8108058 1.8645538 1.8143861 1.8737092 1.7243524 1.7672069 1.7818035 1.8367355 1.9799279 1.8647834 1.9138708 1.8407448 1.9864934 1.8876557 1.9231747 1.9282079 1.8291661 1.9385251 1.7300358 1.9552131 1.8744791 1.9493161 1.9903341 1.8329184 2.0191856 2.0039527 2.0768629 1.9820860 1.9806127 2.1090548 1.9932800 1.7858995 1.9611148 1.8685820 2.0696656 1.7771128 1.9954177 2.0585896 1.9443205 2.1587796 2.1356895 2.1189104 2.0135987 2.1126617 1.9379381 2.0548324 2.0265374 1.9866260 2.1341197 2.0580401 1.9499566 1.8784927 2.0644946 1.8808494 1.8822253 1.8971853 1.6317114 1.9167099 2.1689683 2.0897580 1.7674264 1.9950389 2.0264315 2.1714170 2.1920643 2.1834329 2.0151754 2.0854059 2.0505406 2.0366007 2.2013259 1.6279195 1.7273445 1.8734924 1.8093645 1.8429509 1.5248655 2.2370234 2.0853120 1.7845428 1.7700919 1.6505326 1.7728813 1.6699487 1.6114105 1.6433468 1.6523141 1.8468874 1.6569472 1.8973902 1.6535983 1.8505675 1.5998526 1.8393426 1.7756708 1.7496223 1.7066736 1.5257857 1.7838771 1.6718148 1.7710606 1.7533640 1.8817604 1.6380569 1.9149516 1.9384972 1.7019125 1.9494471 1.7515026 1.9495346 1.6302843 1.7770250 1.7484204 1.5542497 1.8247033 1.9018233 1.9075941 1.9738134 1.6133771 1.6695186 2.3689305 2.4133529 2.4152423 2.3170741 2.4879955 2.4670879 2.5156599 2.4746756 2.5078870 2.5760324 2.3635857 2.1093048 2.7623762 2.3865678 2.3824439 1.8207916 2.0231896 1.9647505 1.9597178 1.7875809 1.8248112 1.8924878 2.1231644 1.7444579 1.7304170 1.7275405 1.9371975 1.9746112 2.1418139 2.1238932 2.1611939 2.4640243 2.3796887 2.2934133 2.4063905 2.3552960 2.3004890 2.4124236 2.6664262 1.9827623 2.5319885 2.2972561 2.2749020 2.3816095 2.3737164 2.2722872 2.4379051 2.3722039 2.4530277 2.3555113 2.5006654 2.5427493 2.3757934 2.4499367 2.2728662 2.3905207 2.3198268 2.3753173 2.3924385 2.4606008 2.3420046 2.5136179 2.4957965 2.3888421 2.2971364 1.9811573 2.3982269 1.9705025 2.3677277 2.3897023 2.3064176 2.1554014 1.8404134 2.1324541 2.0045251 2.1185131 1.7012986 1.7995773 1.8056666 1.9670718 1.6020346 1.6755675 1.4659492 1.4967524 1.6165920 1.6876794 1.8100759 1.7690327 1.7197514 1.8050943 1.9873534 1.9174878 1.9335753 2.0694421 1.5052778 1.9789581 1.9220182 2.0089069 1.8577170 1.9367104 1.8651773 1.8535137 1.9823096 2.1298662 1.7783757 1.7826689 1.8654496 1.7544898 1.9113085 1.8511026 1.8561481 1.7195503 1.8044070 1.9577372 1.8213565 1.8444763 1.9747722 2.0474328 2.1013883 1.9089066 2.0322461 1.7104017 1.8223645 2.0386103 1.9875313 1.9300361 1.7913055 2.0118899 1.9140483 1.7862989 1.8387333 2.0326349 1.7976051 1.9514756 1.5096595 1.5111830 1.7342467 1.8173248 1.7760149 1.7950006 1.9046964 1.8874978 1.6938262 1.7934150 1.7721419 1.9417063 1.9468932 1.8262712 2.0486714 1.8090298 1.8432769 1.7300372 1.9665760 1.8145007 1.9118226 1.8805250 1.9290562 1.7576426 1.6719079 1.6650207 2.1077286 2.1132219 1.9768040 1.8083199 1.8931850 1.8337881 1.6953061 1.7903111 1.8818025 1.7444591 1.6115514 2.0573205 2.1768972 2.0083431 1.9059911 2.1711305 2.0802967 2.0867181 2.0556143 1.6826848 1.8386255 1.8631067 1.8565488 2.3418844 2.2537129 1.9244525 2.0378607 2.2206553 2.0727947 1.7564974 1.6628284 1.7327759 1.7956278 1.9387917 1.8203598 1.7628317 1.5486023 1.7510198 1.7509305 1.1121478 1.6365789 1.7623052 1.9738565 1.6666111 2.0666914 1.7008326 1.8191485 1.8165916 1.9630783 1.9913462 2.0610813 2.0674882 2.1430136 1.9707097 2.0950409 2.0285212 2.3765285 1.6791921 2.1688531 2.2901639 2.0635452 2.1974977 2.1947523 1.7861458 1.7980678 2.2395165 2.0576466 2.1645575 1.8955441 2.0505242 2.0755118 2.0795050 1.9332476 2.1992127 2.1052126 1.8841793 2.0858614 2.0502306 2.0111623 2.2547723 1.9133572 2.0729119 2.1026704 2.0991036 2.0249773 2.0486859 2.1192358 2.0463916 1.9714349 1.7699177 2.0188684 2.1018434 2.0838281 1.9987395 2.0410531 2.0571013 2.1820427 2.2833759 2.0976181 1.5740587 2.2778108 2.0986807 2.0863033 2.1817259 2.4138464 2.1582682 2.1128297 2.0112626 2.4349882 2.3620809 2.0723780 2.3287805 2.1972869 2.1626885 2.2047784 2.1874943 2.1326866 2.2772031 2.1751542 2.5432432 2.3824138 2.4408574 2.4837359 2.4763814 2.4626977 2.4003048 2.2898608 2.5679009 2.6773483 2.2550472 2.3267198 2.5627212 2.2611407 2.1475033 1.9306151 2.2294732 2.0516342 2.3681330 2.1566854 2.1692146 2.1640543 1.7520595 2.2903208 2.5008451 2.2052795 2.2330941 2.1049324 1.7724598 2.5087345 2.3958805 2.2707179 2.5218637 2.1132469 2.5046529 2.2406495 2.2162937 2.2853647 2.3314567 2.0887219 1.9153517 1.9461268 2.0237831 1.8107472 1.6613877 1.8437311 2.0942983 2.0581020 1.7456668 2.0134102 1.9264133 1.9146112 1.9766255 2.2554739 1.8261234 2.0382011 2.3389318 1.8418283 2.1959623 2.1085483 2.1376091 2.0628661 2.1381453 2.1691442 2.3811034 2.1125684 1.9334910 2.0437901 2.0712200 1.9631050 1.9308927 2.0988500 1.9742466 1.9151342 2.0357363 1.8937372 2.0205273 2.0538695 1.9666991 2.5434143 2.4353592 2.4750720 2.2799094 2.3555874 2.1702463 2.6735508 2.6215165 2.2280141 2.4451688 2.4244170 2.2606768 2.3472724 2.2253967 2.5485178 2.5679029 2.3952966 2.1965291 2.3906613 2.1921555 1.8392419 2.2220332 2.2086601 2.1283737 2.4347962 2.0128230 2.1614724 2.0791915 2.1154734 2.2299380 2.0075325 1.9936570 2.2753808 2.0929533 1.6941120 2.1532099 2.1680642 2.2081954 2.2082994 2.0072627 2.1357498 1.5633258 2.2084625 2.1240430 2.2376460 1.9313893 1.9885613 2.1177514 2.1136679 2.7251889 2.8533731 2.4917294 2.2326070 2.4001618 2.2584470 2.5272847 2.5148160 2.3405503 2.6563171 2.2463179 2.6546661 2.3378461 2.4930131 2.4964651 2.4745285 2.1541486 2.1151362 2.3582834 2.3721756 2.4551299 2.5409743 2.6590839 2.7048621 2.7030157 2.3625908 2.3240945 2.3889436 2.3812809 2.2833068 2.6737905 2.6281928 2.6268566 2.6647017 2.3704593 2.5149169 2.5529834 2.2294245 2.4251093 2.0772141 2.1700726 2.2674587 2.5529724 2.3359969 2.6170221 2.4756075 2.6568774 2.6802267 2.7015910 2.6680846 2.7530883 2.5445146 2.5663637 2.5696822 1.8907150 2.1424017 1.9868915 1.9671189 1.9840751 2.2184752 2.1615989 2.4956121 2.4402359 2.4678695 2.3690353 2.4039536 2.4410746 2.3825698 2.3098047 2.5031051 2.3183069 2.3285425 2.3339272 2.1114111 2.1535767 2.1065357 2.2200398 2.2374764 2.2811608 2.4222462 1.9810101 2.1190530 1.9235379 1.9413894 1.8967705 1.9811513 1.9191819 1.8724766 1.9072741 1.9529050 1.8277066 1.8072967 1.9321247 1.9156226 1.7948449 2.1702240 2.1214277 2.2756996 2.2708537 2.2721677 2.3096959 2.1215965 2.0880769 2.2079972 2.1543844 2.1308941 2.1584620 2.2480521 1.9002661 2.0926318 2.0372875 1.9008403 1.8896361 2.3765062 1.8505257 2.1037367 1.9327291 2.0190751 2.1467785 2.0140127 1.9795313 2.1096345 2.1649881 1.8978061 1.9243784 2.0238388 2.0298228 1.9988152 2.1286526 1.8918344 2.0008597 2.1102323 2.0259629 2.0705234 1.8948293 2.2518985 1.9751843 2.0000810 1.7988791 2.0108322 1.8011568 2.1452124 2.1593888 1.7413810 1.7838246 1.9665344 1.8395307 2.0403239 2.1191519 2.1289290 2.0773184 2.0992066 2.2314579 2.0799260 2.1338086 2.1995460 2.2729393 2.1550238 2.4331772 2.2541432 2.1603117 2.1087040 2.3020727 1.9077012 2.0775571 1.8959942 2.0258702 1.8240214 2.0327770 1.9387003 2.0824948 2.1864219 2.1135687 2.2267700 2.2479121 2.1529407 2.0899921 2.1378588 2.1823520 2.1869593 2.1709505 2.1431681 2.4378446 2.3746337 2.1293551 1.9637894 2.0783829 1.9156467 1.8139590 1.9383426 1.9708025 1.8779834 1.9084114 1.8800381 2.0409229 2.0136821 1.9543987 1.8579202 2.0436512 1.7134343 1.8453799 2.0472647 1.9783450 1.9383586 1.9984808 2.0823331 1.9267321 1.8689880 1.9324941 2.0432451 2.1471209 1.9157541 1.9671294 2.0594465 2.0426157 1.9330674 1.9159363 2.0319807 1.8574915 2.1226589 2.1075183 2.0508790 2.1597546 2.1371648 2.2449603 2.1439228 2.1343128 2.0420885 1.9428235 2.0650924 2.1248478 2.0292793 1.9208572 1.9406683 1.8332225 1.8829215 1.9373618 1.8132147 1.9651742 1.9634577 2.0123267 1.8416291 2.0179435 1.9776444 2.0005603 1.9217475 2.1483799 2.1653943 2.2393715 2.2434138 2.0050717 2.1172122 2.0639929 2.0849786 2.1510211 2.0839352 1.9223043 2.0929260 2.0437842 2.1614472 2.3215670 2.1368305 2.3334733 2.1626490 2.2345540 2.1504053 2.0225679 2.0259022 2.1435270 2.0886189 1.7890349 2.0113276 1.8516704 1.9461343 2.2677922 2.1053999 1.9949577 1.9296017 2.1002644 2.0689485 2.1343954 1.8982564 2.1918988 2.0680160 2.0337988 2.0355235 1.9798485 2.1458765 1.9427560 2.0758028 2.0229424 2.0152131 1.9635936 1.9257952 2.2773029 2.2305451 2.1034720 2.0416574 2.1428369 1.9721209 2.1178260 2.1511345 1.9937056 2.1343097 2.0769868 2.0426388 2.0562406 1.9986725 2.1049852 2.0306533 2.2553747 1.9997660 2.0534621 2.1004875 2.1316004 2.1483390 1.9638883 1.9201978 2.1703400 2.0439657 1.9483477 1.8299574 2.0969094 2.1392398 2.0476178 2.1522125 2.0150653 1.9407939 2.0901906 2.1967565 2.1676662 2.0643380 1.8654645 1.8637928 2.0511640 2.0005227 2.0353237 1.9034754 2.1369715 2.0836064 1.9207485 2.1065648 1.9951783 2.1171690 2.0379196 2.0453258 2.0241663 2.1111568 2.1097982 1.7985257 2.3343117 2.0566102 2.2243402 2.1059582 2.1522501 2.1444110 2.0350674 2.0120471 1.9098404 2.0429156 2.0682693 2.1279697 2.0766458 2.0133081 2.1610044 2.0416040 2.1120804 2.1174504 1.8207663 2.0206187 2.0322580 1.9658720 1.8467769 1.8561073 1.9215953 1.9752458 1.9464838 1.8998154 2.0030822 2.0727581 2.1330475 1.9133393 2.1933670 2.1416082 1.8148861 2.0652344 2.1599112 2.1386737 2.0227991 1.9549832 1.9432427 2.0216501 2.1724867 2.1435222 2.1180997 2.2173286 2.1757171 2.1317943 2.1821998 2.2187869 2.0406701 2.1027605 2.0337600 2.0544909 2.1869771 1.9845793 2.0566093 2.0371363 1.9628696 2.0192661 1.9009580 2.0295681 2.0273565 1.8887845 2.0293259 2.0310075 2.0540652 1.9806607 2.1454967 2.0775595 2.0626039 2.0113399 2.0700210 1.5587199 2.1235721 1.9701988 1.8193157 2.0600948 2.1096165 1.8101058 2.0360347 2.1093685 2.1161138 2.0276008 2.0210506 1.9108768 1.9269711 1.9938203 2.0506281 1.9426140 2.1116353 2.2210723 1.8901881 1.9616482 2.3375907 1.9848907 2.0365885 1.9460903 2.0753770 2.0019560 1.9344488 2.0439188 2.1155676 2.0292598 2.1022047 2.0259538 1.9814321 2.2679904 2.0205222 2.0687527 2.0505384 1.8682884 2.0782725 1.9568305 1.9037274 2.0634162 2.1231410 2.0751423 2.1639282 2.0988588 2.0344279 2.0233500 1.9628596 2.1154080 2.2492665 1.9799404 1.8414723 2.0509287 2.0976943 1.9466126 1.6475719 2.0053700 2.1357029 2.0640776 2.2318011 2.3638522 2.0364551 2.1998853 2.2152562 2.1016504 1.9375940 2.0638611 2.2629112 2.1898647 2.0826865 2.1365256 2.2895971 2.1259884 1.9288876 2.0587026 2.2363602 2.1441939 2.2557727 2.0847835 2.1642232 2.2606542 2.2026385 2.1241812 2.1886141 2.1464520 1.9917302 1.8088987 1.8607476 1.8524462 1.8725950 1.6621534 1.9451600 1.8568165 2.0482790 2.2790342 2.1269735 2.1832633 2.1390997 2.2225589 2.4143953 1.8684075 1.8838624 2.0316882 2.3425311 2.0055062 2.1796650 2.0226851 1.9435855 2.0312359 2.0076571 2.2015029 2.0633174 2.0930377 2.0759946 2.1301525 1.9446005 1.7910578 1.9955459 2.0747325 2.1348646 2.0384117 2.1542478 2.0530585 1.6802327 2.1182678 1.9929026 1.8958938 2.1716716 2.0721332 2.0712940 1.9939717 2.2403821 2.0236215 1.9724432 1.9712138 1.9903938 2.0103344 2.0149064 2.0486278 2.0644579 2.2755662 2.0245369 1.9988256 2.0347460 1.9160438 1.8110854 2.1215606 1.9136057 2.0296025 1.6327445 2.0350644 1.9245453 1.8090805 2.0061485 2.0452737 1.9671572 1.9423449 2.0167642 1.9614866 1.9973365 2.0520585 1.9483435 2.0332718 1.9111104 2.0087704 2.1807010 2.1087502 1.9390993 2.0243115 1.9182085 2.0391900 1.9873498 1.8986449 1.8484914 1.9744167 1.9799495 1.9048048 1.9654265 2.2595482 2.1490132 2.2508969 2.3191471 2.0013410 1.9446811 1.9208759 2.1800408 1.9192579 2.0345378 1.8980602 2.0740480 2.1542458 2.1120201 1.9888377 2.1631654 2.0782305 1.8640586 1.8466136 1.8923486 2.0078928 1.9881251 1.9313066 2.1433651 1.8995927 1.9219760 1.9806621 2.2304216 2.1351494 2.1485560 2.0337580 1.9920688 2.0645784 2.0078796 2.0987441 1.9230327 1.9411614 2.0039513 1.6440227 1.7990452 2.0130073 2.0740564 2.0439770 2.0822678 2.0348357 2.2083276 1.8748925 2.0853018 1.9734475 2.0257346 1.9070946 1.9517166 2.0213231 2.0568833 1.9913000 1.9552704 1.5861739 1.9952381 1.9932565 2.0287515 1.8869074 1.8507653 1.8935707 1.9721327 1.9363991 2.2263192 2.1426024 2.0974058 2.1286099 2.1684674 2.1402450 2.1928466 2.0881827 2.0222925 1.9953043 1.9638065 2.0755529 2.0121841 2.0568913 2.0732653 2.0150169 1.9955955 2.1598622 2.2297104 1.8800392 1.9470964 1.8558129 1.9241720 1.8849558 1.8478601 1.7881570 1.8371166 1.8333201 1.7165662 1.9113859 1.9167826 1.9357734 1.9040972 1.9213438 2.1162250 2.0857704 2.0698865 1.9546073 2.0641858 1.8414106 2.0506566 2.2005081 1.9633505 1.9275172 2.2465929 2.0491332 2.1842318 2.1931030 2.2645421 2.2413870 2.1299464 2.2314940 1.9180431 2.0648924 1.9648324 2.0914879 2.1349422 1.9709809 1.9668444 1.9237392 1.7888530 1.9997682 2.1865641 2.0607231 2.2619397 2.0653793 2.1360714 2.2191936 2.2112281 2.1721986 2.1856616 2.1141922 2.0627079 1.8650522 1.9616487 2.0413661 2.2975379 2.0779374 2.1107431 2.0230334 2.3022737 2.1875657 1.8554234 2.3067960 2.1586335 1.9918904 1.8803741 2.1879297 1.9314934 1.7019454 2.2426307 2.1478249 2.0060769 1.7465835 2.0207499 2.0971695 2.2017327 1.9791670 2.2089847 2.0975081 2.0841505 1.9876472 2.0399390 2.0247976 2.1496249 2.0501474 2.0941208 1.9518109 2.1044563 2.1123850 2.1196614 2.0271875 2.0937597 2.1179853 2.0813089 2.0314944 2.1347325 2.0914351 2.1346907 2.0972670 2.0638822 2.2635847 2.2280908 2.1125631 2.1227834 2.0982969 2.2003618 2.2333918 2.4456122 2.3346173 2.2143961 2.2430297 2.1019218 1.7768522 2.1405053 2.0384558 1.8599224 1.9278887 2.0713452 2.1883797 2.0851657 1.9536159 2.5627431 2.2102021 2.5172835 2.4740455 2.4584543 2.3453626 2.3491599 2.4294400 2.3376154 2.4524964 2.3733384 2.3953038 2.2922256 2.1613413 2.3960116 2.3007138 2.3009543 2.4152397 2.3408856 2.3874297 2.5029999 2.3811759 2.4591312 2.4043634 2.4184711 2.4450664 2.0034792 2.2643390 2.2896644 2.3687638 2.0996743 2.1724902 2.3316104 2.3093614 2.5234874 2.4947832 1.8286753 1.8117988 1.8761084 1.8409252 1.9555389 1.2594772 1.3915649 1.3203412 1.3789393 1.3920080 1.3261471 1.3489768 1.5054801 1.3246963 1.4405465 1.4127737 1.3379491 1.2930336 1.4678007 1.4571971 1.5460763 1.5393995 1.4943659 1.4135153 1.3603203 1.3753239 1.3781976 1.3472190 1.3162660 1.3646912 1.2623134 1.3258961 1.2781441 1.2189854 1.4228922 1.2951880 1.3712632 1.2204475 1.2135865 1.2261345 1.2848904 1.2684294 1.2375956 1.1084008 1.0374481 1.1083208 1.0325932 0.9677887 0.9723593 1.0595263 1.0110417 1.0728825 0.9948636 0.9125874 0.8385945 0.6974135 0.9037791 0.7284474 0.9153179 0.7160557 0.9220927 0.9732032 0.8234721 0.8789180 0.7960685 0.9326446 0.8187249 0.8636145 0.9278950 0.8635731 0.8741080 0.8239036 0.8996110 0.9167858 0.8041390 0.8730058 0.7205210 0.8638892 0.8573067 0.8100986 0.8359905 0.8334226 0.7690058 0.7765085 0.9122859 0.9629801 0.9008372 0.9393728 0.9990471 1.0182441 0.8767331 0.9437054 1.0521615 0.9168792 1.0316141 0.9771971 0.9840226 1.0115191 0.9960379 0.8514675 1.0673048 1.0735126 1.0842768 0.7641835 0.8879685 1.0712098 0.8725468 1.0439718 1.0405460 1.0334122 1.0824368 1.0541289 0.9812347 1.0748606 0.9538337 0.9687880 1.0604450 0.8359042 1.1609670 1.1944044 1.1133305 0.9448813 1.0074916 0.5390117 0.7080282 0.7375312 0.7198045 0.6829891 0.6726247 0.6324187 0.6862869 0.7101594 0.7790378 0.7731815 0.7516751 0.5572031 0.5964426 0.5706274 0.6128198 0.7319921 0.7397102 0.7046842 0.6712371 0.6558661 0.8288534 0.8451450 0.8503148 0.8520484 0.8117333 0.7588652 0.8085937 0.8025832 0.6629970 0.7411421 0.6193933 0.6754047 0.5761348 0.5725985 0.6031570 0.6202292 0.2712191 0.3170533 0.0000000 0.1267782 0.2259330 0.2863843 0.3194605 0.4000183 0.5100732 0.5236446 0.6010026 0.4749502 0.4764511 0.4735794 0.5057570 0.6411883 0.5807760 0.5874610 0.5813434 0.5976760 0.6454209 0.5850404 0.5980130 0.6297632 0.7020130 0.6689824 0.6560342 0.5504566 0.6214652 0.5913656 0.3931750 0.4276566 0.6985141 0.7721455 0.7048292 0.9191831 0.9179615 0.6693794 0.8316186 0.9159517 0.6549018 0.8385461 0.9377682 0.9242688 0.9795640 0.8956171 0.8840091 0.9639727 0.9808600 0.7754032 0.8784144 0.8821963 0.9913224 1.0408561 0.9373251 0.8991208 0.8948183 0.9664342 0.9962434 0.8530309 0.8992709 0.9178380 0.8468878 0.8888570 0.9874130 1.1269166 1.1341276 1.0315344 1.0959449 1.0555935 1.0383105 0.9758354 0.8661290 0.9621909 1.0173064 0.9805124 1.0481575 0.9724156 1.0735035 1.0965152 1.0636215 0.9839847 0.9338205 0.9030631 0.9335121 0.9322741 0.8983896 0.8759378 0.8003796 0.9603760 0.8796717 0.9257240 1.0376391 0.9752080 1.0305895 0.8652309 1.0726195 0.8667276 0.9452050 1.0083825 1.1196597 1.0514635 1.0032854 0.9542168 0.9349875 0.9654278 0.9566627 0.9989956 1.0416498 1.0398949 0.9618516 0.8172574 1.0236262 1.0695338 1.0104098 0.9426412 1.1365229 1.1270381 1.0209960 0.9435312 0.9944977 1.0358448 1.0233661 1.0542028 1.0455772 1.0001963 1.0221992 0.9737942 1.0548573 0.9882236 0.9194159 1.0351546 1.0067287 1.0975625 0.9823645 1.0726788 1.0740958 1.1033305 0.9757233 1.0708265 1.0118355 1.0530335 1.0614848 0.9268945 1.1013779 1.1049361 1.1046054 1.2602297 0.9931152 1.2158250 1.3330240 1.2714201 1.0449581 1.0882782 1.0274516 1.0556739 1.1474429 1.2375994 1.1605811 1.1355240 0.9984211 0.9781352 1.1119890 1.0851632 1.2545707 1.2501526 1.2000580 1.2854530 1.1160173 0.9847892 1.0876030 0.9311340 0.9198519 0.9021695 0.9521159 1.0912567 1.0321472 1.0640847 1.1335058 1.1671259 1.1376063 1.1959144 1.1770004 1.2149602 1.0884442 1.1334982 1.0646530 1.0822439 1.8508445 1.4904361 1.2844618 1.2567898 1.1823627 1.3353211 1.3374661 1.4147087 1.2276729 1.1335812 1.1825339 0.9577849 1.0904658 1.1335163 1.3502106 1.0936480 1.3211520 1.1490057 1.2299822 1.2944413 1.2107244 0.8261280 1.4320901 1.4471066 1.1151884 1.0947140 0.9735460 0.9255761 1.1534230 1.2478503 1.1398761 1.2110980 1.2508591 1.4636703 1.3997827 1.3115592 1.6175214 1.5114195 1.4483973 1.3307837 1.4120500 1.3001127 1.2025800 1.2157450 1.2427490 1.3233973 1.2040398 1.3832774 1.0621008 1.3313045 1.3381211 1.3384033 1.2952235 1.3245560 1.2602326 1.4353631 1.4294058 1.3838496 1.3516538 1.3676053 1.4410309 1.7630100 1.4831044 1.4145658 1.2217936 1.4356589 1.2977744 1.3397088 1.0195167 1.3403015 1.3398036 1.4639918 1.0463724 1.1196080 1.0887308 1.4595751 1.4284657 1.4329476 1.6043615 1.5683188 1.7124003 1.8244744 1.5744360 1.5423943 1.7620512 1.8888175 2.0271420 1.9670376 1.8873548 1.9838472 2.0606170 1.3287446 1.3513245 1.3308046 1.3815645 1.2971460 1.1533630 1.3385887 1.3309142 1.2632687 1.5308172 1.5123378 1.3592475 1.4126868 1.4511671 1.6374942 1.5840829 1.5343246 1.5398176 1.0298672 1.0368086 1.3756854 1.3498632 1.3537210 1.3728613 1.3205928 1.5661951 1.3753560 1.6531157 1.6171420 1.3603797 1.7049646 1.3285837 1.7280275 1.2609117 1.6172897 1.7463724 1.5797411 1.7927733 1.7914151 1.7005740 1.7786717 1.8057702 1.7137780 1.5568744 1.3632027 1.7517819 1.5916765 1.6150338 1.7137562 1.7249742 1.9256417 1.8460539 1.6748416 1.7207328 1.6883458 1.6863170 1.2050970 1.7264664 1.6365170 1.7742753 1.6988575 1.6730208 1.4004850 1.3954531 1.6485401 1.6194890 1.3467769 1.4743593 1.6960021 1.5734384 1.7707376 1.9858385 1.4739020 1.9311342 1.5639545 2.0252009 2.1214478 1.7357027 1.6708317 2.1245121 2.1504714 1.6355929 2.0434112 2.0310213 1.8042158 1.6821471 2.0339839 2.2533150 2.2242888 2.0952692 2.0928051 2.2256647 2.0066568 2.2588425 2.0148373 1.7553082 1.5858688 1.4964322 1.6816954 1.6317946 1.8459060 1.8793614 1.8620403 1.4838202 1.9952634 1.9643150 1.7718114 2.0113040 1.8773027 1.8225498 1.8521924 2.0682252 1.8545060 1.7782482 2.0695778 1.9400172 2.0129322 2.2210371 2.2359789 2.5013809 2.4667875 2.3958544 1.8959274 2.1391634 2.3522701 2.3439940 2.4173574 2.6422172 2.2735088 2.2830669 2.2256753 2.1756009 2.2767336 2.0106981 2.1361772 2.2313904 2.2027683 2.2424708 2.0633783 1.9594726 2.2014108 2.2148180 1.8858264 2.2707463 1.9195783 2.3894089 2.2975528 1.9614000 1.8403234 2.3149626 2.4167512 2.2239498 2.3315625 2.4222411 2.2629704 2.2914358 1.6537429 1.5587637 1.5377378 2.1446210 2.0954473 2.0106351 1.9550820 2.1815081 1.8880494 1.7450031 1.7488703 1.9928047 2.1894420 1.8490109 1.7844745 1.8632205 1.9004470 1.9906014 2.0785463 1.7596967 2.2560910 2.5189304 2.1098022 2.1662489 1.9735779 2.0883229 2.0569875 2.1278460 2.0615776 1.6740966 2.2096242 2.0805605 2.2551352 1.7687360 1.9177119 2.2194114 2.0606614 1.6445425 1.9401154 1.7092614 1.8956085 1.9359163 1.9660542 2.0155539 2.0396214 1.9455025 2.0155121 2.0544493 2.0546339 1.9460752 1.9246839 2.0781924 1.9156506 2.1821162 2.1497816 2.2082763 2.0498861 2.3863494 2.1768526 1.8048747 1.8962701 2.2298163 2.1727597 2.0341593 1.9991510 1.9523879 1.9844681 2.0649270 2.1784051 2.0995563 2.0280752 2.0008731 2.1391574 2.0514853 1.9573750 2.2040792 2.2333462 2.1631570 1.9796467 2.0396632 2.0796779 2.1297048 2.0577114 2.1998013 1.9969809 2.0034859 1.8971677 2.1250088 2.0750023 2.0729537 2.4127529 1.8948310 1.9182517 1.9173638 1.8332114 1.9773452 1.7679338 1.8445658 1.7945051 1.9207757 2.7594375 2.9458540 2.7250135 2.5086930 2.4899555 2.4887205 2.4870250 2.8777007 2.3015755 2.7662917 2.7410426 2.5272371 2.3533941 2.4932929 2.4450407 2.3308782 2.4574365 2.4881347 2.3992830 2.4321225 2.4905009 2.6942980 2.4791920 2.3675427 2.1106245 2.7597670 1.8129706 1.6910400 2.0079203 1.6634460 1.7779541 2.1469820 2.0490077 2.6159620 2.5918410 2.8097828 2.4767785 2.3487316 2.5604795 2.6775386 2.7780357 2.4666399 3.1168160 1.8679489 1.9172758 1.9578033 1.8908796 1.8421689 1.8692555 2.0564222 1.9542121 1.7273828 1.8629616 1.9652471 1.9800702 1.9763283 2.2479804 2.0209342 2.1516475 2.0732105 2.1784790 2.0650971 2.1702622 2.1419896 2.3120695 2.1763462 2.2566222 2.2164718 2.1754349 2.3280107 2.2794943 2.1980407 2.1831437 2.3912037 2.3769094 2.2954931 2.3923876 2.2901521 2.2091869 2.0225813 2.5180367 2.3563634 2.4063635 2.4140146 2.6072763 2.4635070 2.4264400 2.2878684 2.4526387 2.4181906 2.3712585 2.3979888 2.2809279 2.1674742 2.2968314 2.4843208 2.2304618 2.3533365 2.4072046 2.2775228 2.2948633 2.3024486 2.1676362 2.4161257 2.3502864 2.3526499 2.3036382 2.2661029 2.2711575 2.2533370 2.2955167 2.4023003 2.3915609 2.3894559 2.6782045 2.1959208 2.3630492 2.2437630 2.1338992 2.0352832 1.9534941 1.9358895 2.1387776 1.9966373 2.1974589 2.0137940 1.9855119 1.8921374 1.8040441 2.1151186 1.6043622 1.9972801 1.8908212 2.2377388 2.2883680 2.2418134 2.2449443 2.1218831 2.1634980 2.1866022 2.1384322 2.1428987 2.2287278 2.2238088 2.2073407 2.0103847 2.0402457 2.2183945 2.0505081 2.4209899 1.9065723 2.4185880 2.5384787 2.1008004 1.8781342 2.1981029 2.2165889 2.1025043 2.3175031 2.2981822 2.0543488 2.4163588 2.2446073 2.3426365 2.1411239 2.1290741 2.1863780 2.1292338 2.2232202 2.2013477 2.1366148 2.3090949 2.3737572 2.5112981 2.2217319 2.0681581 2.2900957 2.2315758 2.0805342 2.1065772 1.9897575 1.7734143 1.9504024 1.9490124 1.9314729 1.9836329 2.1775015 2.0174713 1.9534666 2.0667594 2.0595193 1.9914912 2.1742391 2.0469463 2.3086934 1.8808022 2.2127681 1.9219269 2.1858617 2.1299479 2.0614084 1.9109336 2.0420686 1.9462604 1.9263873 2.0654623 2.1149882 2.0908459 2.1454384 2.1395361 2.2253171 2.0242363 2.0450333 2.0390374 2.0991913 2.0913430 2.1641685 2.0276697 2.0264752 2.1539896 2.0552779 1.9360667 1.8323725 2.0436001 2.2636953 2.0422798 1.9253620 2.1868770 1.9560114 1.7300351 2.0595558 2.2571646 2.0974957 2.2510182 2.1507066 2.0603980 2.2618123 2.1202787 2.1714131 1.8854881 2.0936323 2.2935873 2.2685717 1.9953897 1.9152598 2.0704351 1.9259933 2.0211010 2.1188158 2.3598881 2.0844837 2.1197767 2.1138547 2.0867507 2.1487203 2.1061164 2.0231489 2.1417906 2.2727498 2.1821856 1.9006680 2.0660840 2.2196562 2.1761336 2.1627995 2.1303245 2.3148040 2.2162633 2.2190124 2.3266371 2.2164373 2.2971158 2.1057652 2.1491649 2.5126553 2.9156812 2.8742418 2.5433330 1.8382924 2.0379244 2.2979556 2.4413273 2.3652086 2.2247642 2.0248202 2.3507724 2.3381017 2.6048502 2.4717718 2.2816963 2.2595895 2.1736190 2.2331825 2.4828932 2.5993953 2.5724117 2.4659784 2.5714873 2.6086539 2.5154488 2.6420672 2.6233219 2.6578313 2.5887813 2.6959226 2.5500436 3.0988306 2.8796199 2.8070030 3.0396708 2.6163972 2.6609166 2.8787916 2.7661516 3.1372620 3.1539819 3.0104174 2.8889088 2.7927884 3.0730967 2.6050929 2.8633116 2.8256028 2.4277774 2.5475673 2.8017866 2.8090727 2.6654020 2.7868012 3.0074926 2.6591935 2.6913541 2.9434719 2.7926922 2.8221907 2.7716036 2.6102793 2.5480406 2.6257746 2.6180538 2.5813428 2.7530793 1.9814725 2.0766237 2.0189630 2.3794885 2.2714937 2.4608922 2.5620746 2.0848514 2.4154918 1.9508879 
Parabacteroides_bouchesdurhonensis                                       2.4694432 2.3858320 2.3138819 2.2742839 2.0691555 2.0723487 2.1989583 2.2336685 2.2117095 2.1861024 2.2856376 1.9902695 2.1985447 2.0641387 2.2422371 1.8114599 2.1315570 1.9755154 1.9126849 2.2932170 2.0571324 2.0368287 2.1381457 2.1821142 2.4334450 2.3056400 2.2981126 2.3653042 2.3143095 2.1086664 2.3100309 2.1569587 2.2717963 2.6083353 2.5968117 2.3915485 2.2912764 2.5541864 2.4967363 2.6369341 2.1500104 2.6425464 2.2393682 2.1169052 2.0079172 2.3517943 2.3696687 2.0890761 2.4135227 2.3974421 2.2517052 2.2674132 2.3739871 1.9469727 2.1270891 2.1255500 2.1967767 2.0679752 2.0169191 2.1117229 2.4672756 2.6128388 2.5320440 2.2984028 2.3027498 2.2101316 2.3154608 2.2803080 2.3343751 2.1561730 2.1596533 2.1683402 2.1960291 2.4201618 2.2749383 2.6219980 2.3117926 2.2291519 2.2687421 2.3247898 2.3709062 2.6197161 2.3544819 2.5442132 2.5154355 2.4554388 2.1117848 2.4377957 2.2485864 2.4294378 2.3901951 2.5624173 2.5220814 2.2487360 2.4267310 2.2821121 2.1580671 2.2239958 2.2600643 2.3249395 2.2147314 2.3555437 2.3409649 2.1875760 2.2654549 2.4392721 2.5909256 2.5572497 2.5486342 2.4210494 2.5108418 2.3118078 2.2313127 2.2492165 2.1925158 2.3211632 2.4795659 1.9658688 2.3492563 2.4686846 2.6540534 2.3224321 1.7689404 2.0292539 2.1954375 2.2576798 2.0463779 2.2925665 2.0703114 2.1534019 1.8410566 1.9583904 2.0830738 2.1432741 2.1533787 2.1541382 2.2583149 2.0011362 1.9913013 2.0300006 2.0094187 2.1986403 2.2702676 2.2014630 1.9313800 2.1012298 1.9586542 2.1246130 1.6775225 2.0572965 2.2399313 1.6384397 1.9652865 1.6972780 1.9851048 1.8923023 2.1114728 1.8814078 2.1236890 2.2697905 1.9753692 2.0981114 2.0748971 2.0773942 2.0104344 1.9817051 2.0417782 1.9473821 2.1490119 2.0912137 2.1122892 2.2826068 1.9478911 1.8267922 2.1303771 2.0132135 2.1953951 2.2036767 2.1857855 2.1682903 2.2207967 2.4430862 2.3636960 1.9892722 1.9520354 2.1548668 2.3451630 2.6651261 2.0450402 1.9588179 1.9561864 1.9272058 2.0320118 1.9927502 2.0435011 1.9783068 1.8908271 1.9056379 1.9749214 1.9378038 1.8404623 1.7388706 1.8246043 1.7768937 1.6764537 1.8491435 1.8623823 1.8453501 1.9117584 1.9314225 1.7208932 1.7847029 1.7417845 1.8460216 1.7936043 1.8039189 1.7160882 1.6731784 1.9109742 1.8835270 2.0700863 1.9718726 1.9354672 1.7136485 1.8625517 1.7979433 1.6236766 1.8226596 1.5845321 1.7666271 1.8492517 1.8921945 1.6385119 1.6555234 1.8493717 1.6956784 1.8209979 1.8047265 1.8383940 2.0862425 1.7773145 1.6581136 1.8014449 1.7955503 1.8506038 1.8753377 1.7913904 1.7983957 1.7731931 1.7950609 1.6731370 1.7416148 1.7371071 1.8254009 1.9201861 1.8665097 1.8360019 1.7639389 1.9580709 1.8140487 1.8241263 1.8615148 1.7924514 1.8846127 1.7362348 1.9058085 1.8372835 1.8837515 1.9491584 1.8503420 1.9336572 1.9171325 1.9843098 1.9476513 1.9434278 2.0593068 2.0332467 1.7466915 1.9905987 1.8744906 1.9809189 1.7180410 1.9141653 2.0236833 1.8907946 2.0288299 2.0235002 2.0703866 1.9086166 2.0344983 1.9188956 2.0318379 1.9991707 2.0539477 2.1771062 2.0182701 1.9363395 1.8081927 1.9851917 1.8310733 1.8678214 1.8606677 1.5598735 1.8667864 2.1046633 2.0045791 1.8149302 2.0000536 2.0891920 2.1427173 2.1972139 2.1249256 1.8925357 2.1149700 2.0035902 1.9366283 2.1779922 1.6145645 1.7774218 1.9042571 1.8870912 1.9135837 1.5662848 2.1582929 2.1225371 1.7849851 1.7285779 1.6205762 1.7225596 1.5438443 1.4270876 1.5521078 1.5714876 1.8050989 1.6527577 1.8254336 1.5549336 1.8484645 1.6183468 1.7907847 1.7623822 1.7040529 1.5284257 1.4440146 1.7273831 1.6127060 1.6882672 1.6721551 1.7722761 1.5350106 1.8687644 1.8690636 1.7526091 1.9506881 1.8320381 1.8807634 1.6080653 1.7783241 1.7033759 1.5410181 1.7723303 1.8217545 1.8787540 1.8459779 1.6142564 1.5966662 2.3768150 2.4800513 2.3937999 2.3395650 2.4849881 2.3418340 2.4990915 2.4116119 2.5392068 2.5994495 2.3993655 2.0702066 2.6853620 2.3274667 2.4194274 1.7104655 1.9917328 2.0080772 2.0411767 1.8097598 1.8419610 1.9448971 2.1270404 1.7061202 1.7087853 1.6726623 1.9411369 1.9167076 2.0074329 2.0648487 2.1343872 2.3486232 2.2683062 2.2433167 2.2251409 2.2339065 2.1592203 2.3492602 2.5633685 1.8892597 2.3523186 2.1890803 2.1662284 2.3054289 2.2951646 2.1827448 2.3429757 2.2588331 2.4748641 2.3126509 2.5081566 2.4224164 2.2679270 2.2805795 2.2101827 2.2442472 2.1670533 2.2276473 2.3455572 2.3324916 2.2106972 2.3878851 2.4187616 2.2151382 2.2570433 1.9536861 2.3027582 1.8489932 2.2609953 2.3054152 2.1833977 2.0939024 1.8822917 1.9797690 1.8958694 2.0292980 1.6543989 1.7610066 1.7900275 1.9379041 1.5979386 1.7008268 1.5067947 1.5265980 1.6422139 1.7009560 1.7035922 1.7012129 1.6843870 1.8028123 2.0289272 1.9614557 1.9580032 2.0471591 1.4887066 1.9692192 1.8966931 2.0033662 1.8815406 1.9815671 1.7951917 1.9236329 2.0224576 2.1201273 1.8025401 1.8598716 1.8832845 1.7775214 1.9288836 1.8557918 1.7880094 1.6561196 1.6725292 1.8625974 1.6640380 1.8621133 1.9235946 1.9255074 1.9920865 1.8366240 1.9514939 1.6421597 1.7592133 1.9546278 1.9329212 1.9390481 1.8161124 1.9757963 1.9015987 1.7837307 1.8121592 1.9902398 1.8050292 1.9426495 1.5144786 1.4269917 1.7376996 1.8492291 1.8478157 1.8564022 1.9196930 1.8996065 1.6550688 1.8278565 1.7355524 1.8709296 1.9432440 1.8859690 2.0322868 1.7992317 1.8286016 1.7016162 1.8631154 1.7369621 1.7750821 1.8390217 1.8510881 1.7475315 1.6830242 1.6420217 2.1037467 2.1278751 2.0636936 1.8703594 1.9264351 1.8560196 1.6401124 1.7512110 1.8621479 1.6296258 1.6399615 2.0258064 2.0446976 1.9461150 1.8970154 2.0919073 1.9902979 1.9758125 2.0097433 1.6921328 1.8144215 1.7605028 1.7798923 2.2620459 2.2935712 1.9326742 1.9982009 2.1297112 2.0512901 1.7739069 1.6306063 1.6784184 1.8116017 1.9684067 1.8316899 1.7941586 1.4809524 1.6372347 1.6574373 1.0621200 1.6105913 1.7598547 1.9657392 1.6190455 1.9485837 1.6951238 1.8634306 1.6851095 1.8973659 2.0501385 2.0643881 2.0232088 2.0221933 1.8854779 2.1381288 2.0166763 2.2554987 1.6919493 2.1320563 2.1433182 2.0067542 2.1615669 2.1877698 1.7898588 1.7966346 2.2400990 2.0017548 2.1388192 1.8970681 2.0605620 2.0632992 1.9924519 1.8749759 2.1062382 1.9779134 1.8011535 2.0243100 2.0582859 1.9660465 2.2299594 1.8363852 1.9760014 2.0836136 2.0947690 2.0702363 2.0928407 2.1318421 2.0758061 1.9630999 1.8132747 2.0786292 2.1010671 2.1425505 2.0709474 2.0593351 2.0659808 2.0891285 2.2585683 2.1055452 1.5474340 2.2335971 2.0510067 2.1416516 2.2414641 2.2694862 2.1600514 2.0807149 1.9953879 2.4092057 2.3866756 1.9906909 2.2903913 2.1492822 2.1577042 2.1682655 2.2108828 2.1206988 2.1489787 2.1491423 2.4899127 2.4637318 2.4136060 2.4672219 2.4353220 2.4698438 2.3713160 2.2318720 2.5794543 2.7426224 2.1889065 2.3299829 2.4682503 2.3253805 2.1068129 1.8916886 2.2386591 2.0044795 2.3390690 2.0600246 2.1438358 2.1135986 1.7645723 2.3767338 2.4790725 2.2514282 2.2971300 2.0689648 1.7680790 2.5036715 2.4203889 2.3239023 2.6289432 2.2264107 2.5161529 2.2639320 2.3412083 2.3285675 2.3558564 2.0935180 1.9059589 1.9100511 1.9775106 1.7393472 1.5889625 1.7615716 2.1134039 2.0579632 1.8105018 2.0777423 1.9584090 1.9418641 2.0539534 2.2855708 1.8745350 2.1167216 2.2409673 1.8546269 2.2335976 2.1010565 2.0765156 2.0731272 2.1321254 2.2362866 2.3117478 2.0980738 1.9064012 2.0060381 2.0441966 1.9656112 1.8975026 2.0738638 1.9664094 1.9330680 1.9976326 1.9181912 2.0528466 1.9887669 1.9931529 2.4834823 2.4341447 2.4753151 2.3133148 2.3047604 2.1450853 2.5150486 2.5094580 2.2819138 2.3501531 2.3595090 2.1685648 2.2630926 2.2172204 2.4177678 2.4800421 2.3333097 2.1822053 2.2089994 2.1130258 1.8709352 2.1687955 2.1217470 2.1936758 2.3089623 2.0656549 2.2099276 2.0151651 2.1478049 2.2906979 2.0451717 2.0845467 2.3112743 2.0770582 1.6266230 2.1829946 2.2005500 2.1573877 2.2213074 2.0954664 2.2107549 1.5684513 2.2930195 2.0905293 2.0741117 1.8131864 1.7863157 2.1360742 2.0888937 2.7609616 2.7281977 2.4700229 2.1809169 2.3095885 2.2539132 2.4715336 2.5128092 2.2407701 2.7016629 2.4115971 2.7385807 2.4014275 2.5372350 2.6168535 2.6075108 2.2457955 2.1443978 2.4361201 2.3667164 2.4550389 2.5503677 2.6093185 2.6479619 2.7075603 2.4272778 2.3714396 2.4351346 2.3724566 2.2951664 2.5557552 2.4750892 2.7020375 2.5796207 2.4264946 2.5575888 2.4655639 2.2422199 2.2721933 2.0418141 2.1723821 2.2909752 2.6435080 2.3449706 2.5974398 2.5290641 2.6528587 2.6990373 2.6158039 2.6347850 2.8259319 2.5696434 2.5976493 2.6108749 1.8486032 2.0221840 1.9221405 2.0043621 1.9163975 2.2249496 2.2164763 2.5614784 2.4923161 2.5105673 2.4466575 2.4169539 2.4523198 2.3794847 2.3348755 2.4753365 2.3395232 2.3521456 2.3724752 2.1755211 2.2212149 2.2511046 2.2208231 2.3077745 2.3231149 2.4109092 2.0014139 1.9479644 1.8347760 1.9154831 1.8293488 1.9116479 1.9541299 1.8878934 1.9018447 1.8881060 1.7494867 1.7670582 1.9264741 1.8324130 1.7983443 2.2235939 2.1762750 2.1995344 2.3283896 2.2745848 2.3803698 2.2094111 2.0182824 2.0880225 2.1957215 2.0257888 2.0423773 2.1166720 1.9012817 2.0611880 1.9637024 1.8813797 1.8371434 2.3174630 1.8481120 2.1096043 1.8844386 1.8957882 2.1675560 2.0962693 1.9171256 2.1592085 2.2283779 1.9373825 1.9659765 2.0923282 2.1116330 2.1143734 2.1779961 1.9664444 1.9778612 2.0907460 2.0117025 2.0438834 1.9115332 2.2588739 2.0088487 2.0032195 1.8262525 2.0031245 1.8636456 2.0735790 2.0204973 1.6828326 1.7830191 1.9721592 1.8557756 1.9885794 2.1252081 2.1327295 2.0994020 2.1709083 2.3052953 1.9945732 2.0671409 2.1072828 2.2780067 2.1067323 2.4361136 2.2099999 2.1131130 2.0614937 2.2149170 1.9816610 2.0569421 1.9381478 2.1196294 1.8980714 2.0778620 2.0014214 2.1923476 2.2131464 2.2069860 2.3245805 2.3129731 2.2588158 2.1882548 2.2039653 2.2035735 2.2417550 2.1893029 2.2069502 2.3610329 2.3606828 2.1714595 1.9950141 2.1153565 1.8766108 1.7665795 1.9770053 1.9712811 1.9171066 1.9663210 1.9796356 2.0864691 2.0458133 1.9764167 1.8615776 2.0358888 1.7378719 1.9305085 2.1145404 2.0330685 1.9575762 2.0625630 2.1091792 1.9600998 1.9352790 1.9929497 2.1317157 2.2277895 1.9513421 1.9328346 2.0186552 2.0162555 1.9187187 2.0344994 2.0352804 1.9337930 2.1836447 2.1325545 2.2281839 2.2328473 2.1609973 2.3042149 2.1783054 2.1906550 2.0875062 2.0330914 2.1417642 2.2075690 2.0593245 2.0312515 2.0089462 1.8617946 1.9405345 1.9346573 1.8391402 2.0841098 1.9917800 2.0119052 1.9838135 2.0140167 2.0731140 2.0931978 1.9368151 2.2687561 2.2580527 2.3847732 2.3116019 2.1015177 2.2388190 2.1697629 2.1687299 2.2487763 2.1651922 2.0249461 2.1209625 2.0339603 2.1880574 2.2809771 2.1768477 2.2675740 2.2276016 2.2106069 2.1747588 2.0976180 2.0753600 2.1665493 2.0572077 1.8679732 2.0084690 1.8993704 1.9726438 2.2833624 2.1420787 2.0925201 1.9815186 2.1019602 2.0815694 2.1437344 1.8298094 2.3032698 2.0841872 2.0923575 2.0585437 2.0399414 2.1008398 2.0447080 2.1334464 2.0245008 2.0173467 1.9091157 2.0122966 2.2431721 2.2355258 2.1735428 2.0628746 2.1984895 2.0297671 2.1426593 2.1992353 1.9785419 2.2214080 2.1474226 2.0586519 2.0917002 2.0398088 2.0564105 2.0513131 2.2404415 2.0204969 2.0387079 2.0210736 2.1697549 2.2828891 2.0498321 1.9538667 2.1676939 2.1465837 2.0336824 1.8472755 2.1474375 2.1615407 2.1687732 2.1673993 2.0332964 1.9974416 2.1332256 2.2695099 2.2573667 2.0726776 1.9349866 1.8519506 2.0590588 2.0365911 2.0504360 1.9289183 2.1488851 2.1161638 1.9582208 2.1235332 1.9516808 2.1465085 2.0094459 2.0876345 2.0662306 2.1754484 2.1703254 1.9559236 2.3254457 2.2067525 2.2192919 2.1855934 2.2179552 2.1515053 2.0320722 2.0520822 1.9654857 2.0376337 2.0863965 2.2131390 2.0993212 2.0453739 2.1744261 2.0461639 2.1463595 2.0598029 1.8642003 2.1006962 2.0440352 1.9504255 1.8725927 1.8883534 1.9262077 2.0046742 1.9619067 1.9334410 2.0300891 2.0852405 2.1477714 1.8974435 2.1430947 2.1495983 1.8324420 2.1310547 2.1916694 2.1343709 2.1052664 1.9900197 2.0218917 1.9376201 2.1215011 2.0971554 2.1538339 2.2250209 2.1859309 2.1619925 2.1688688 2.1941251 2.0863348 2.1346186 2.0009122 2.1008783 2.0825518 1.9843332 2.1055947 2.0161569 2.0247929 2.0171772 1.9504534 2.0480473 1.9709760 1.9305156 2.0935421 2.0948389 2.1502977 2.0402240 2.1239963 2.1291827 2.1776726 2.1060771 2.1653609 1.6669387 2.1727565 2.0098883 1.8654953 2.0577080 2.0808914 1.8672333 2.0902865 2.1529113 2.1037448 2.0742681 2.0414609 1.9775873 1.9697197 2.0352203 2.1230469 2.0970440 2.1392086 2.1863834 1.8771430 2.0093402 2.4138579 2.0973427 2.1416528 2.0390887 2.1465632 2.1300616 2.0365696 2.1328797 2.2447272 2.1692550 2.2357995 2.1593561 2.1514430 2.2388303 2.1293006 2.1447144 2.0798424 1.9528102 2.0803846 2.0314666 2.0019648 2.0599984 2.1078545 2.1546343 2.0838279 2.0696064 2.0387126 2.0788422 1.9625673 2.1930782 2.2867784 2.0091362 1.9096997 2.0689939 2.1189673 1.9689869 1.7137881 2.0488644 2.1713867 2.1294079 2.1987687 2.2102149 2.0857674 2.1696718 2.1867637 2.1560219 2.0640462 2.0821775 2.3037394 2.1547905 2.1316602 2.0702178 2.3015353 2.1551519 2.0095354 2.1832105 2.2332403 2.1511522 2.3424013 2.1736762 2.2042433 2.1620491 2.1311710 2.1068358 2.1530311 2.1685367 2.0154704 1.8403341 1.9798456 1.9836894 1.9469803 1.6900537 1.9710388 1.9370171 2.1349473 2.2312596 2.1570428 2.0605799 2.0269053 2.2817099 2.4055467 1.9043278 1.9851328 2.1567036 2.3718791 2.1145735 2.2312839 2.0602114 1.8394230 2.0425681 2.0511064 2.2114151 2.1274225 2.1557056 2.0604328 2.1333874 1.9979306 1.8529442 2.0440463 2.0979953 2.0636454 2.0227073 2.1515444 2.1163096 1.7279302 2.2010737 2.0125563 1.9670596 2.3323977 2.1466020 2.0609568 2.1028202 2.1893384 2.0836516 2.0174758 2.0718108 1.9566980 2.0814570 2.0883774 2.0591338 2.1383820 2.2206915 2.0372606 1.9886243 2.0562181 1.9347484 1.8268370 2.1561176 1.9880255 2.0960865 1.5737440 1.9863909 1.9930290 1.8496478 2.0514267 2.1141790 2.0326574 1.9486741 2.0425430 1.9705078 2.0204828 2.0462038 1.9178623 2.0574842 1.9239427 2.0434437 2.1549448 2.0932383 1.9677020 2.0419657 1.9162027 2.0233244 1.9423981 1.8992996 1.9005761 1.9196741 1.9094083 1.9387920 1.9894213 2.2967890 2.0585510 2.1702554 2.2316752 2.0674447 2.0739469 2.0547866 2.1979821 2.0090459 2.1443147 1.9562326 2.1704191 2.1219246 2.1615658 2.0800388 2.2063954 2.0223733 1.9760439 1.9406785 1.8877499 2.0565008 1.9754415 1.9612575 2.2110665 1.9668907 1.9847073 2.0737963 2.2152894 2.2065114 2.1932458 2.1542594 2.0594868 2.0736067 2.0919297 2.2198886 1.9999140 2.0286241 2.0910728 1.7121361 1.8558584 1.9883153 2.0419843 2.0031073 2.1448230 2.1172385 2.2356238 1.9284953 2.1263238 2.0772782 2.0579212 1.9873028 2.0920183 2.1122817 2.1361458 2.0946333 1.9703075 1.6546811 2.0839065 2.0074772 2.0189433 1.8912955 1.8821112 1.9822731 2.0211582 1.9785197 2.2459791 2.1324348 2.2143773 2.1273998 2.1062266 2.0741558 2.1879227 2.1310299 2.1185124 2.1252503 2.0643726 2.1312995 2.1888840 1.9521819 2.0513197 2.1120679 2.0863835 2.2293298 2.2815283 1.9875078 2.0150837 1.9219548 1.9258373 1.8832909 1.9594271 1.8004586 1.8416005 1.8230514 1.8162919 1.9225395 1.9282139 1.9075572 1.9788425 1.9640993 2.1413075 2.1167273 2.0973772 1.9998095 2.0642606 1.8662951 2.0745114 2.2792316 2.0153044 1.9888422 2.3735937 2.1733829 2.2766955 2.2578590 2.2999895 2.3045873 2.1806051 2.2255189 1.9091605 2.0457963 1.9767862 1.9760175 2.0231395 1.9226357 1.9182455 1.8725029 1.9351313 2.0212624 2.1905528 2.0742490 2.2135557 2.1121137 2.0430922 2.1251631 2.1553289 2.0891215 2.2106355 2.1291324 2.1863959 1.9888301 2.1080390 2.1914877 2.3418108 2.2083826 2.2856006 2.1330664 2.3311427 2.2415618 1.9644327 2.2866867 2.1908969 2.0484506 1.9461629 2.1696076 1.8685168 1.7034256 2.2227550 2.1270055 2.0160783 1.7058148 2.1383233 2.1455370 2.0728554 2.1101726 2.1652359 2.0922603 2.2202747 2.1193157 2.1647851 2.1795914 2.2655084 2.1898513 2.2056504 2.0106591 2.1632773 2.2606695 2.2779772 2.1885294 2.2264335 2.2317088 2.2319039 2.1427305 2.2806512 2.2029806 2.2525516 2.1261050 2.1515555 2.2931333 2.2658453 2.2509225 2.2582411 2.2264652 2.3080051 2.3315820 2.4522234 2.3633685 2.3049631 2.2537819 2.1815496 1.7632174 2.1720664 2.1728811 1.8782626 1.9135534 2.0891108 2.2935116 2.1227472 1.9414423 2.4579469 2.2851420 2.3793699 2.3992438 2.4147643 2.2914370 2.2839347 2.1940959 2.1205176 2.3045384 2.1870209 2.2749497 2.1841073 2.0837973 2.2200743 2.1749639 2.3261432 2.2735962 2.2188495 2.2746060 2.3379755 2.2370237 2.3775567 2.2202292 2.2327938 2.3345310 1.8463973 2.0966901 2.0914915 2.2283057 2.0216757 2.2107967 2.2638020 2.3226072 2.4507755 2.3525862 1.8183417 1.8290886 1.8720705 1.9012794 1.9375646 1.3007857 1.4731567 1.4187925 1.4520088 1.4382330 1.3545400 1.3618622 1.5563377 1.3693786 1.5201861 1.4208338 1.4243976 1.3933253 1.4755706 1.5303504 1.6348960 1.6265855 1.5722670 1.3340908 1.3459479 1.3867626 1.3927693 1.3679666 1.3587507 1.3710856 1.2981591 1.4011932 1.3045493 1.2365304 1.5705411 1.3707327 1.4655913 1.2716550 1.2833147 1.2636735 1.3240352 1.3344057 1.2661625 1.1622900 1.0679124 1.0798127 1.0511410 0.9724158 0.9295523 1.0422269 0.9872603 1.0665854 1.0331924 0.9229975 0.8267213 0.7365022 0.8920941 0.7825505 0.9089802 0.7640778 0.8988776 0.9558992 0.8619169 0.8542530 0.8249129 1.0082238 0.8640859 0.9346031 0.9085232 0.9560140 0.9259499 0.8290670 0.9752948 0.9654054 0.8632801 0.8960528 0.7172507 0.8306505 0.8386153 0.7906068 0.8837095 0.8158883 0.7999162 0.7769938 0.9452270 1.0049015 1.0118021 1.0748781 1.0571947 1.0253117 0.8671432 0.9590514 1.0913987 1.0323806 1.0975769 1.0355625 1.0335939 1.0599267 0.9928535 0.8357799 0.9848907 1.0323262 1.0999455 0.7984049 0.8895728 1.1230013 0.8689324 1.0741261 1.0588001 1.0537427 1.1287918 1.1028980 1.0174648 1.1046556 0.9983768 1.0385353 1.0533066 0.8958301 1.2296855 1.2340510 1.1757078 0.8824410 1.0096908 0.5939917 0.7006864 0.7601604 0.7465454 0.6763295 0.6858605 0.6467377 0.6817242 0.7368091 0.7986478 0.7680418 0.7449823 0.5585823 0.6096513 0.5991909 0.6167811 0.7421159 0.7410634 0.7376690 0.7155572 0.6378700 0.8527848 0.8463361 0.8400109 0.8299207 0.8530472 0.7830753 0.8485511 0.8467263 0.6687710 0.7612427 0.6648496 0.7025354 0.6333805 0.6165836 0.6477929 0.6471198 0.2507285 0.3304634 0.1267782 0.0000000 0.1927757 0.2550537 0.3420105 0.3644164 0.5470366 0.5436669 0.6287400 0.4931205 0.4988819 0.5013724 0.5412000 0.6904804 0.6224130 0.6369640 0.6684196 0.6596504 0.6878608 0.6259120 0.6486527 0.6683724 0.7183634 0.6953557 0.7011273 0.6228199 0.6754901 0.6559055 0.4296531 0.4012114 0.6938739 0.7753417 0.7255511 0.8883255 0.8975047 0.6776728 0.8815702 0.9448015 0.7385740 0.8909495 0.9694679 0.9653251 1.0568418 0.9207204 0.9198562 1.0214195 1.0179522 0.8184464 0.9219046 0.9364826 1.0334113 1.0735701 0.9550010 0.9612607 0.8890266 1.0032852 1.0519903 0.9078559 0.9372277 0.9487808 0.8785332 0.9201801 1.0201626 1.1565457 1.1362444 1.0409829 1.0637331 1.0943751 1.0627679 1.0107929 0.8790602 0.9694282 1.0081270 1.0136163 1.0948455 0.9618290 1.1357299 1.0998092 1.1292193 1.0063517 0.9508076 0.9449416 0.9639108 1.0022491 0.9256905 0.9181068 0.8256847 1.0039837 0.8835734 0.9436137 1.0464880 0.9751504 1.0768258 0.8697745 1.0058402 0.8382647 0.9262989 1.0351828 1.1400531 1.0837774 1.0501171 1.0173978 0.9989878 0.9835538 0.9408520 1.0610401 1.0872069 1.0704899 0.9643069 0.8469394 1.0839886 1.0973572 1.0654485 0.9968686 1.1692942 1.1797416 1.0556132 0.9702668 1.0201126 1.0680913 1.1187851 1.1188554 1.0454850 1.0654701 1.0964753 1.0313768 1.0852809 1.0186795 0.9469753 1.0507691 1.0220841 1.1625737 1.0013865 1.0935191 1.0603114 1.0798540 0.9657105 1.0938906 1.0549839 1.0488760 1.0589438 0.9660683 1.1117452 1.1413350 1.1285377 1.3433873 0.9774936 1.2356319 1.3019744 1.2483099 1.0713084 1.0701275 1.0528088 1.0758663 1.2142994 1.2863056 1.2142669 1.2091056 1.0342513 0.9850294 1.1470544 1.0787344 1.2214804 1.1968899 1.1451891 1.2297911 1.1179869 0.9771416 1.0655358 0.9611724 0.9468302 0.9499239 1.0150046 1.0668802 1.1184360 1.0894978 1.1422130 1.1356020 1.0900561 1.1204240 1.1158013 1.1593807 1.1297132 1.1415114 1.0647618 1.0623182 1.8152915 1.4451968 1.2767625 1.3009915 1.2897958 1.3179290 1.4262385 1.4453738 1.2957981 1.1910889 1.2127967 0.9951344 1.1409153 1.1674156 1.3930443 1.1373592 1.4032709 1.1691996 1.2466196 1.3678470 1.2547420 0.8883846 1.4778104 1.4853546 1.1477347 1.1545789 1.0604072 0.9586956 1.2092055 1.2992169 1.0679180 1.1927644 1.2374463 1.5207569 1.3864646 1.3089453 1.6453699 1.5104656 1.4357275 1.3636076 1.3551533 1.2520724 1.1383508 1.2277900 1.3281281 1.4075983 1.1607863 1.3948719 1.0382830 1.3577929 1.3115382 1.3363516 1.2757332 1.2522127 1.2352758 1.4316086 1.4704208 1.3440325 1.3895586 1.3486483 1.4552855 1.7618403 1.5122262 1.3762591 1.3345901 1.5059556 1.3366545 1.3266716 1.0404022 1.4146237 1.4037318 1.4796921 1.0909347 1.1431564 1.1042538 1.4550825 1.4028414 1.3977642 1.6059002 1.5437043 1.6976460 1.7870508 1.5756771 1.5475882 1.7688257 1.9201004 1.9387182 1.9445532 1.8697767 1.9878647 1.9880973 1.3506546 1.4326773 1.4425865 1.4812240 1.4109986 1.2156446 1.3649507 1.3821489 1.2557307 1.5733111 1.4269299 1.4411334 1.5033413 1.5649860 1.6441865 1.6774168 1.5883636 1.6785322 0.9953194 0.9676542 1.4297163 1.4030014 1.3377047 1.3805537 1.3579591 1.6373982 1.4157126 1.6811496 1.6912738 1.4916277 1.7574389 1.4313533 1.8074290 1.3393066 1.6375831 1.7655386 1.6254952 1.8916969 1.8554971 1.7406996 1.7994909 1.8335884 1.7781017 1.6259639 1.4579736 1.7717302 1.7158912 1.6782653 1.8412397 1.7292100 1.8990861 1.8705738 1.7025973 1.7694152 1.7747478 1.6918895 1.3029767 1.7224916 1.6769403 1.8221708 1.7287495 1.6688261 1.4975954 1.5079516 1.7211129 1.6637707 1.4124305 1.5211251 1.7595234 1.6398274 1.7202876 2.0100913 1.5513325 1.8701783 1.5558808 2.1577740 2.1379982 1.9045252 1.6475773 2.0301796 2.1202787 1.5876673 2.0288269 2.0390891 1.8369211 1.6275342 2.0789778 2.2303161 2.2351013 2.0829451 2.1043323 2.2604830 2.0716031 2.1592245 1.9610512 1.7559925 1.6436279 1.5266216 1.7574037 1.6956535 1.8201735 1.8699386 1.8684243 1.4850607 2.1316455 2.0755929 1.8381993 2.1474928 1.9600067 1.9045426 1.9177691 2.2076595 1.9651648 1.8741352 2.1350339 2.0435422 2.0749499 2.2645762 2.2569953 2.4552491 2.4667112 2.3914587 2.0114159 2.1795516 2.4141678 2.3376078 2.4633660 2.6736572 2.2686544 2.2114520 2.2276435 2.1529333 2.2914776 2.0690578 2.1675020 2.2005670 2.2263380 2.2538614 2.0874963 1.9525915 2.1509929 2.2397015 1.9159290 2.3377133 1.9092058 2.4194726 2.2498832 2.0062809 1.9185826 2.3530085 2.3966616 2.2778070 2.2891118 2.3658957 2.2672745 2.2386182 1.6844765 1.5677697 1.5996896 2.1676197 2.1457699 1.9736219 2.0428186 2.1721047 1.9161717 1.7876283 1.7237806 1.9548591 2.1256177 1.8208983 1.8019107 1.9476190 1.8584689 2.0769349 2.1613784 1.8417574 2.2127102 2.4101216 2.0743738 2.1124417 1.9998404 2.0419023 2.0443151 2.0916799 2.0531395 1.7089729 2.2430591 2.1145834 2.1653571 1.7725395 1.8525920 2.1594721 1.9654087 1.6944146 1.9507972 1.7191347 1.8416388 1.9277734 1.9920426 1.9858748 2.0179088 1.8943418 2.0232073 2.0900246 2.1195401 2.0257496 2.0389140 2.1229583 2.0177045 2.2008808 2.1252084 2.1687267 1.9959769 2.4086698 2.0492416 1.7956056 1.8464567 2.0958896 2.0577871 1.9409995 2.0232036 1.9530310 1.9899560 2.1024445 2.1253432 2.0570045 1.9845465 1.9504211 2.1039635 1.9790373 1.9753106 2.1660925 2.1844112 2.1063704 1.8767763 1.9927374 2.0231755 2.0588527 1.9987313 2.0985427 1.9661491 1.9705993 1.7988406 2.0540910 2.0591586 1.9598782 2.4861405 1.8704861 1.9265376 1.9309918 1.7995207 2.0002008 1.7502207 1.7904537 1.7816714 1.8737415 2.7371546 2.9703835 2.7012212 2.4693672 2.5940970 2.5990127 2.5530072 2.8140007 2.4125801 2.9675250 2.6784787 2.6526820 2.4435466 2.4985898 2.6842404 2.4070772 2.4625294 2.5772109 2.4844308 2.4143248 2.5386322 2.6642791 2.4958508 2.3921570 2.0533071 2.7373413 1.8948372 1.8179057 2.0353895 1.6053448 1.7442664 2.1073628 2.1497669 2.5881679 2.4204337 2.7215126 2.4602913 2.3790867 2.6273818 2.7311396 2.8250912 2.3440909 3.0379237 2.0024252 2.0164486 1.9831661 1.9077688 1.9019816 1.9255223 2.1065390 2.0563944 1.7198166 1.9733158 1.9860385 1.9765553 1.9843691 2.3179673 2.1136486 2.2233874 2.1287102 2.2374635 2.1282704 2.2792366 2.2120234 2.4031037 2.2075427 2.3609542 2.3259562 2.3193777 2.3724814 2.3420869 2.3209076 2.3309839 2.3489712 2.3522731 2.2915547 2.3212827 2.2574884 2.2561858 2.0943132 2.3974261 2.1985110 2.2698063 2.2438266 2.5138065 2.4099752 2.3216904 2.1981506 2.3401584 2.3408134 2.3228190 2.3313346 2.3587979 2.1932221 2.2520899 2.3476427 2.2050967 2.3340650 2.3416525 2.2980751 2.3303958 2.4071911 2.2040489 2.4049670 2.3837289 2.2672449 2.4306070 2.3912736 2.2381748 2.1922623 2.3898663 2.4264684 2.4415495 2.3666419 2.6072059 2.2412379 2.4014038 2.3457629 2.2156893 2.1271283 1.9167779 1.9712858 2.2478307 2.1945985 2.2559113 2.0574377 2.1019118 2.0634946 1.8697371 2.1984954 1.7348893 2.0515225 1.9904582 2.4602384 2.5023326 2.4433130 2.3477649 2.1714503 2.2153906 2.3101781 2.2591209 2.2544900 2.3095709 2.2986051 2.2261414 2.1720714 2.0840385 2.3310305 2.1921049 2.5314201 2.0196160 2.6470386 2.7030878 2.1733846 1.9992289 2.3675491 2.3859286 2.1859274 2.3596543 2.3141513 2.0825994 2.6434487 2.2815875 2.2610552 2.0960964 2.0800096 2.1282550 2.1842371 2.2270152 2.2332228 2.1981563 2.3294923 2.4400492 2.4876971 2.2343681 2.1806699 2.3264378 2.2644038 2.1743226 2.2376419 2.0394069 1.8853385 2.0297024 1.9299034 1.9354936 1.9695362 2.1946130 2.0132528 1.9861459 2.1474688 2.1552585 2.0158581 2.1112467 2.0779610 2.2899736 1.9510577 2.1590266 1.9657368 2.2672644 2.0952463 2.1111968 1.9839926 2.1211806 2.0451371 1.9521781 2.0651899 2.1133424 2.1601701 2.1890368 2.1945872 2.2352626 1.9943189 2.1038076 2.1009238 2.0843729 2.1400706 2.2234535 2.0668962 2.0628283 2.1988907 2.1151770 2.1123273 1.8908138 2.1506362 2.3589754 2.1762709 1.9705654 2.2891934 2.0824656 1.8427541 2.1921784 2.3007530 2.1618420 2.2565590 2.1133466 2.1629137 2.3791807 2.2055136 2.2950247 1.9574024 2.1506866 2.3452707 2.3482596 2.0489340 1.9432418 2.1601070 1.9886087 2.1020266 2.1053406 2.3342014 2.0491455 2.1266291 2.2191341 2.1392035 2.1324464 2.2051237 2.0624998 2.2695418 2.4319527 2.2279276 1.9160993 2.1391278 2.4201949 2.2423381 2.1828875 2.1694926 2.3683310 2.2893370 2.2486902 2.3701004 2.2591242 2.4470101 2.1650296 2.3062112 2.6275633 2.8532602 2.9039335 2.4167573 1.9636612 2.0767034 2.2132315 2.5394328 2.3333541 2.1008504 2.0715018 2.4370538 2.4099616 2.6257375 2.5179223 2.3816795 2.2927345 2.2779968 2.3225841 2.4623027 2.6252788 2.5464924 2.5257922 2.5821068 2.7819204 2.6838416 2.6523765 2.5106439 2.6898285 2.6038402 2.6823225 2.7198338 3.1303821 2.7962930 2.8383336 2.9525462 2.6365785 2.7026248 2.8020785 2.8164701 3.1440407 3.0979446 2.9801227 2.9737230 2.8597088 3.1158832 2.6787541 2.9296588 2.8921299 2.5696285 2.5247172 2.7442363 2.7610220 2.7675217 2.8019600 3.0132276 2.6500655 2.6564664 2.9261406 2.8788776 2.8322218 2.8730248 2.6570325 2.6581452 2.6890046 2.3810229 2.4695523 2.7543738 2.0972821 2.1440243 2.0843356 2.3793842 2.2855603 2.3237742 2.5194531 2.1935896 2.5055015 1.9591036 
Tannerella_forsythia_92A2                                                2.4142071 2.4169744 2.4075534 2.2988148 2.1684787 2.1263813 2.1205165 2.2926545 2.1809553 2.2424342 2.3144535 2.0582282 2.4024368 2.1565719 2.2167491 1.7992386 2.1509731 2.0600036 2.0153258 2.3509802 2.1381495 2.1224884 2.1910006 2.3016274 2.4861127 2.3000153 2.2390439 2.3471681 2.3235110 2.1189687 2.2810308 2.1869951 2.2352818 2.6573660 2.4954879 2.3552340 2.3069274 2.4974690 2.5596964 2.7040545 2.2605452 2.5989648 2.1849326 2.2059683 2.0769057 2.4306597 2.3930584 2.2131682 2.4434952 2.2835860 2.3415525 2.2746014 2.3978007 2.0493516 2.1972801 2.1201799 2.2889757 2.1641592 2.0842097 2.3200081 2.5637988 2.6977707 2.5932151 2.2806046 2.1853683 2.1066929 2.2040430 2.1871937 2.2660579 2.1786340 2.1761317 2.2159713 2.2541226 2.4990932 2.3550139 2.7577736 2.3811356 2.2727810 2.3402880 2.4073718 2.4086029 2.7036479 2.4016561 2.4305076 2.5056827 2.4985319 2.1967560 2.6909376 2.3021447 2.4656694 2.3699563 2.7664490 2.6457728 2.2556942 2.3165698 2.2901435 2.1890068 2.1814546 2.2602054 2.3844465 2.2337720 2.4869768 2.3445453 2.2677653 2.3347666 2.5339069 2.6422360 2.6208068 2.5671278 2.3624459 2.4597924 2.3159802 2.3519412 2.3420938 2.1308133 2.4017206 2.4646232 2.0539925 2.4536301 2.5775927 2.7917391 2.5647284 1.8458448 2.0366031 2.2159944 2.2290379 2.1167686 2.2921467 2.2349258 2.2179427 1.9255456 1.9783443 2.1760732 2.1586350 2.1696178 2.2728766 2.3092371 2.1598772 2.0202701 2.0824450 2.0460914 2.1383217 2.2152462 2.2099775 2.0106696 2.0415660 1.9621140 2.2486892 1.8189240 2.1786612 2.2786760 1.6820372 2.0223090 1.7631118 2.0396826 1.9881134 2.1849730 2.0349674 2.1781439 2.4596572 1.9682580 2.2328745 2.0344880 2.0409538 1.9870950 2.0584464 2.1056985 1.9435397 2.1180588 2.1482907 2.1055076 2.2667392 2.0092367 1.8655319 2.1288086 2.1024015 2.1518390 2.1827608 2.2253553 2.3264781 2.2430374 2.4894908 2.3045536 2.0744184 2.0170505 2.1882848 2.3276023 2.6289833 2.2529715 2.0154986 2.0165933 2.0099863 2.1289120 2.1152636 2.1361481 2.0663849 2.0306584 2.0287995 1.9655430 1.9561624 1.8562568 1.7447327 1.8984183 1.8228018 1.6404679 1.9093082 1.8272341 1.8628534 1.9323447 1.8835405 1.6959602 1.7262869 1.7071876 1.8161393 1.8312629 1.7617536 1.6473165 1.5527356 1.7826760 1.8515246 2.0126429 1.9196615 1.9036747 1.7022575 1.8318893 1.7782693 1.6907687 1.9309166 1.6356155 1.8423387 2.0087866 1.8741896 1.6559796 1.7049211 1.8658057 1.7079689 1.8223710 1.9254779 1.9397745 2.0339805 1.8744736 1.7102332 1.8280091 1.9056197 1.9610207 1.9212315 1.7786914 1.8330984 1.8158826 1.9068559 1.6566011 1.7456265 1.7662325 1.8437085 1.9571142 1.9203431 1.8603428 1.7653952 2.0272667 1.7846623 1.8447955 1.8868208 1.8229079 1.9400150 1.7606879 1.9278665 1.8734669 1.9320927 1.9768951 1.9183186 2.0212077 1.9763736 2.0717571 1.9259283 1.9481270 2.1425989 2.1557812 1.7455776 1.9066628 1.9083808 2.0007052 1.7307496 1.9282246 2.0926996 1.9593236 2.1127752 2.0667639 2.0858897 1.9824498 2.0854038 2.0066690 2.0746224 2.0992841 2.1169087 2.1397373 2.1166679 1.9157315 1.8341693 1.9775800 1.8020062 1.9140779 1.8713224 1.5801612 1.9081200 2.0409719 1.9438227 1.8273892 1.9715137 2.0869771 2.1719417 2.1999060 2.2172467 1.8988034 2.0644476 2.0201094 1.9768569 2.2446499 1.7152348 1.9465585 1.9458481 1.9099162 1.9637878 1.5930109 2.1516840 2.2196856 1.8128128 1.7845586 1.6814781 1.7673154 1.6547564 1.5523959 1.6053231 1.5779739 1.8519134 1.6726835 1.7946170 1.6088366 1.8444351 1.6574524 1.8722106 1.7988867 1.6826916 1.6316835 1.5134122 1.7381013 1.6538945 1.7238645 1.6855230 1.7703550 1.5939037 1.8795694 1.7970251 1.7541474 1.8957016 1.8534480 1.8858892 1.6612695 1.7074352 1.6582567 1.4133797 1.7203409 1.8169625 1.8704015 1.8346527 1.5543465 1.5460325 2.3852317 2.3938665 2.3561084 2.3022398 2.3824669 2.3614621 2.5064222 2.4809899 2.5938835 2.6003274 2.4952417 2.2486396 2.7174834 2.4356901 2.4930223 1.7823342 2.0845304 2.0590643 2.0888459 1.9251970 1.8720813 1.9393588 2.2276206 1.8487321 1.8540700 1.8130059 1.8766878 2.0356964 2.2394078 2.1485985 2.2446036 2.4749619 2.3274463 2.3317808 2.3314807 2.3168483 2.2910317 2.4318603 2.6543517 2.0717659 2.4758291 2.2779395 2.3567579 2.3772720 2.3119409 2.2111688 2.3352414 2.3463570 2.5038471 2.3328687 2.5012941 2.4181135 2.3824322 2.3635419 2.3223603 2.3114196 2.2739463 2.3134479 2.4081696 2.4929076 2.3641691 2.4878523 2.4972554 2.3851607 2.2911609 1.9815715 2.3750589 1.9509110 2.3754851 2.4781510 2.3228174 2.2084164 2.0220002 2.1064925 2.0805361 2.1617605 1.6466576 1.6974529 1.7879163 1.8639215 1.6477271 1.7193085 1.4881230 1.4878155 1.5806577 1.6935491 1.7896269 1.8093356 1.8590291 1.8119306 1.9373944 2.0158969 2.0163647 2.0331873 1.5758120 1.9693948 1.9594551 2.0277523 1.8988034 2.0074867 1.8362070 1.8481746 2.0158099 2.1920056 1.7631217 1.9836355 1.8465740 1.7684554 1.8720581 1.8768774 1.8305502 1.6667707 1.6880094 1.9541241 1.8108772 1.8006011 2.0183924 2.0643281 2.1070823 1.9502200 1.9534458 1.7879072 1.8556467 2.0184076 2.0121762 2.0347141 1.9002182 1.9481043 1.8396995 1.7700541 1.7275638 1.9691190 1.7479535 1.8967801 1.5056301 1.4513081 1.6590297 1.7555155 1.8228381 1.8769696 1.9843597 1.8822146 1.7067046 1.8407167 1.7356348 1.9633287 1.8888741 1.8605786 2.0505446 1.7843398 1.8012193 1.7172224 1.8890847 1.7618067 1.8277379 1.8482702 1.9026079 1.8481036 1.7239581 1.7018194 2.0109621 2.1136581 1.9778651 1.9910525 1.9393292 1.8527959 1.7253067 1.7856359 1.8700874 1.8465244 1.6270110 2.1836267 2.0901905 2.0435565 1.8684273 2.2803182 2.1929011 2.2204417 2.1357937 1.8882940 1.9024859 1.9330847 1.9057939 2.4028089 2.2379511 2.0929134 2.1098266 2.1765836 2.0770353 1.7074024 1.6108612 1.6206350 1.8061424 1.9238282 1.8011292 1.7679185 1.5165193 1.6095199 1.5908508 1.0688141 1.5796736 1.6332550 1.9359197 1.7419216 2.0879603 1.8738621 2.0266959 1.8841741 1.9884925 2.1629501 2.1912589 2.1558921 2.1521563 2.0865080 2.1763313 2.0866868 2.4150464 1.7350985 2.1428834 2.2493133 2.0642882 2.3192552 2.2084199 1.8170452 1.8006490 2.2553516 2.1591746 2.1535825 1.9556066 2.0720292 2.0526695 1.9881464 1.9587541 2.2018431 2.0345875 1.9042696 2.1227285 2.0945634 2.0183617 2.2267895 1.8108929 2.0339891 2.2552342 2.2985614 2.1870740 2.2928377 2.2724201 2.2256070 2.0608819 1.9748716 2.2318587 2.2635709 2.3064101 2.2315471 2.2710312 2.1490507 2.1970022 2.3931470 2.3302542 1.7297058 2.4049627 2.2273080 2.3752663 2.4790181 2.3894839 2.3404951 2.1747796 2.1612233 2.4700397 2.6213451 2.1212288 2.3604520 2.2647595 2.2612003 2.1996116 2.2449007 2.1896308 2.2458630 2.3495327 2.5524229 2.6369932 2.5096544 2.6102608 2.5054528 2.6371591 2.5296493 2.2917582 2.5014492 2.9098557 2.3261611 2.4478209 2.5117126 2.2964844 2.1855503 1.9360913 2.2198176 2.0526459 2.3772235 2.1152453 2.2366158 2.3455540 1.9409924 2.4409202 2.5829944 2.3692995 2.3910109 2.1613073 1.8640921 2.5810370 2.4255006 2.4309967 2.6596123 2.3083733 2.5525852 2.3581470 2.4112647 2.4563356 2.3999681 2.0961285 1.9209740 1.9844614 1.9986578 1.8056900 1.6220215 1.7966007 2.1390967 2.1837699 1.8187210 2.1613028 1.9488784 1.9296841 2.1232328 2.2620020 1.9713252 2.1401257 2.2857406 2.0074980 2.1769304 2.0989208 2.0587245 2.0614846 2.1663560 2.1890936 2.3864105 2.2753608 1.9934390 2.0704504 2.1949121 2.1640484 2.0868728 2.2385692 2.1173199 2.1104147 2.1120015 2.1037720 2.1770782 2.1534587 2.0402737 2.6752153 2.5681584 2.5587592 2.3499659 2.3075657 2.1426894 2.5675840 2.6176424 2.2015356 2.4415847 2.4034013 2.2491159 2.2630365 2.3400697 2.5360601 2.5606723 2.4279471 2.2860884 2.3541480 2.1230073 1.9167616 2.2806732 2.1385415 2.1401824 2.4788823 2.0940492 2.1416854 2.0861389 2.1087697 2.4158530 1.9574046 2.0219763 2.2760927 2.0456216 1.6956685 2.1727531 2.1618312 2.1670753 2.1286789 2.0061568 2.1305182 1.5969370 2.3560836 2.2654058 2.0384759 2.0146469 1.8940209 2.2905447 2.0436604 2.8065108 2.7525849 2.4809027 2.2442252 2.3290027 2.2873765 2.5405711 2.5099310 2.4048825 2.7083434 2.3853241 2.6223443 2.4705664 2.5493469 2.5359723 2.5126964 2.2698860 2.2292630 2.4489562 2.4086944 2.5694020 2.5605931 2.6890329 2.6098276 2.8499484 2.6546772 2.5047999 2.5642732 2.3471769 2.3035664 2.4824236 2.5225571 2.6388086 2.5527009 2.5562482 2.6373579 2.5426654 2.1636367 2.2592466 2.1105887 2.1673090 2.2190398 2.5779784 2.2242877 2.4766376 2.5462143 2.7073027 2.6357248 2.7676551 2.7496068 2.7854110 2.6421019 2.6496167 2.6933392 1.8756275 2.0632734 1.9371972 1.9033180 1.8276598 2.3574134 2.2375057 2.6114582 2.5698385 2.5141860 2.5107144 2.4798522 2.5163088 2.4405502 2.4048016 2.4721125 2.3422929 2.3995551 2.3825198 2.1553032 2.2511968 2.2037460 2.2337012 2.2836903 2.3596268 2.3878964 2.0647665 2.0353099 1.8592435 1.9423842 1.9135791 2.0032840 2.1058806 1.9117328 1.9219966 1.9633744 1.8175283 1.7477066 1.9254677 1.9145177 1.7614883 2.2066023 2.2360446 2.1821887 2.2738854 2.2116505 2.3670681 2.2293495 2.0355839 2.1194557 2.1483803 2.1118735 2.1355296 2.1757150 1.9859852 2.1168121 2.0198403 1.8806497 1.9197084 2.3017216 1.8818853 2.0573738 1.8466788 1.9826499 2.2482580 2.2054171 1.9847858 2.1872327 2.2213654 1.9206876 2.0427437 2.1251561 2.1841865 2.2600253 2.3216799 2.1102170 2.1161195 2.1565777 2.0670061 2.1826061 1.9573132 2.2659499 2.0023101 2.0115318 1.9150719 2.1219892 1.9614538 2.2062983 2.0744193 1.8005527 1.7689336 1.9872579 1.9054206 2.0233890 2.0594353 1.9909334 1.9972632 2.0289838 2.1130303 2.0363387 2.1431823 2.2114467 2.2663061 2.1991068 2.3078085 2.3148495 2.1072667 2.1175886 2.1223321 1.8926671 2.0764528 1.9148113 2.1643651 1.9080732 2.0690517 2.1073554 2.0281135 2.1736963 2.1891099 2.2763280 2.2584147 2.2455732 2.1794417 2.2279661 2.1548960 2.1763028 2.1545457 2.2178192 2.4115164 2.4191213 2.1824740 1.9841306 2.0317331 1.8948447 1.7816015 1.9856089 1.9346288 1.9612776 1.9661747 1.9034395 2.0279884 2.0306047 1.9847785 1.8383635 1.9990913 1.7474613 1.9006319 2.0777255 2.0514924 1.9867436 2.0198638 1.9912628 1.9343766 1.9297816 1.9327509 2.0712954 2.1473128 1.9453630 1.9469087 1.9975977 2.0132045 1.8906139 2.0428658 1.9994537 1.7910716 2.1131355 2.0630223 2.0847125 2.1397670 2.1158639 2.1808998 2.0834084 2.0862308 2.0329090 2.0061974 2.0714444 2.0679805 1.9977762 1.9479229 1.8174680 1.8099825 1.8369474 1.8171543 1.8239453 1.9477990 1.8877160 2.0217949 1.9464184 2.0132288 2.0527477 2.0840533 1.9312452 2.0541581 2.1379981 2.2500448 2.1994807 1.9331553 2.0526514 2.0206805 2.0688197 2.1166794 2.1491973 1.9446916 2.1894999 2.0902535 2.1316094 2.2935487 2.2098799 2.2692618 2.1857573 2.2246899 2.1735978 2.1336973 2.1055476 2.1387442 2.0564050 1.8298111 2.0759957 1.8310574 2.0021154 2.1618932 2.1176662 2.0776147 1.9560507 2.1570460 2.1265490 2.1798999 1.8548568 2.2077805 2.0746479 2.1050293 2.0783323 2.0156003 2.0916961 1.9813708 2.1173131 2.0280825 1.9450863 1.8465706 1.9651714 2.2066309 2.2393247 2.0663958 2.0167279 2.2174383 2.0689604 2.1354793 2.1179070 2.0107210 2.1810527 2.1420834 1.9790778 2.1459158 2.0521471 2.0621760 2.1254232 2.2767038 2.0155461 2.0076674 2.1213399 2.1639249 2.2402896 2.0868437 2.0092251 2.2401490 2.1631302 1.9875271 1.8432180 2.1316894 2.2066820 2.1431462 2.1138755 2.0916038 1.9556356 2.1841350 2.2634822 2.2365048 2.1118096 1.9519859 1.9417787 2.0517743 2.0627912 2.1238789 1.9402673 2.1655977 2.2034208 1.9319102 2.1060296 2.0145384 2.1268501 1.9963126 2.0392670 2.0497683 2.2089204 2.2604681 1.9983134 2.3139677 2.2121546 2.2109594 2.1507087 2.2286338 2.1794394 2.1069678 2.0894451 1.9524069 2.0465835 2.0677297 2.2190393 2.1189309 2.0983548 2.2010055 2.0430917 2.1857839 2.0796711 1.8567587 2.0680951 2.0292969 2.0049328 1.9379603 1.8736346 1.9245074 2.0094321 1.9521658 1.9833735 2.0511292 2.0987963 2.1343783 2.0078118 2.2116655 2.2046430 1.8228570 2.1847781 2.2487683 2.0339151 2.0849262 1.9366751 1.9785474 2.0596644 2.1226600 2.0726306 2.1676528 2.2777864 2.2118096 2.1273857 2.1241781 2.1882412 2.0723459 2.1600616 2.0313094 2.1067338 2.1800908 2.0141262 2.0365739 2.0623260 2.0398560 1.9799239 2.0012685 1.9645034 1.9179772 2.0229356 2.0817249 2.0926912 2.1092284 2.0353975 2.0962350 2.0546365 2.1228314 2.1264757 2.2056499 1.6770564 2.2395499 2.0436830 1.9731323 2.1193250 2.0873621 1.8778225 2.1394755 2.0880717 2.1872734 2.0072680 2.0956027 2.0408545 2.0407335 2.0462193 2.1309037 2.1089148 2.2266207 2.2364671 2.0448683 2.0936894 2.4206758 2.1300601 2.1649099 2.0629093 2.0708947 2.1322565 2.0242524 2.0797252 2.1608677 2.1288844 2.2176117 2.1164013 2.0615712 2.1695305 2.0639947 2.1161725 2.0886235 1.9875536 2.0192686 2.0323208 1.9404742 2.0072848 2.0808727 2.1092835 2.1294807 2.1175928 2.0205922 2.0782866 1.9272331 2.2358527 2.2152329 2.0272776 1.9247091 2.1422444 2.1132076 2.0346594 1.6732613 1.9895357 2.0797028 2.1138582 2.2263410 2.2043402 2.0831315 2.1145204 2.1014480 2.1747229 2.0245753 2.0201717 2.2722311 2.1067297 2.1482219 2.0862661 2.2631139 2.1193230 2.0192862 2.0992968 2.2740713 2.1100554 2.2295779 2.1755037 2.1852689 2.0954017 2.1461840 2.0631663 2.1644928 2.0814529 2.0882499 1.8719137 1.9689131 1.9702586 1.9738524 1.7305247 1.8778066 1.9010210 2.0984120 2.2393342 2.1546173 2.1247730 2.1004458 2.3440416 2.4242171 1.9985849 1.9848323 2.1328737 2.3616887 2.0716044 2.2393741 2.0617517 1.9734119 2.1059330 2.0306877 2.1533857 2.1468792 2.1098465 2.0212457 2.1555761 1.9381998 1.8194976 1.9608332 2.0315907 2.0884925 2.0839443 2.1360550 2.0631255 1.7788334 2.1695714 2.0483112 1.8893010 2.2173275 2.1168803 2.0860002 2.1131007 2.2104480 2.0793377 2.0367747 2.1096636 1.9561000 2.0837656 2.0724304 2.0750868 2.0663961 2.1955637 2.0835086 1.9872678 2.0841301 1.9584741 1.7642352 2.1331866 1.9631846 2.1272728 1.5580932 2.0169819 1.9838403 1.8724962 2.0515380 2.1034097 2.1178109 1.9879731 2.1574887 1.9824160 2.0377857 2.1149367 1.9436884 2.0153449 1.9878882 2.1042621 2.1763018 2.0793898 1.9926256 2.0684823 2.0266016 2.0020091 2.0295115 1.8956870 1.9281033 1.9806091 1.9909496 2.0067054 1.9965078 2.1988355 2.0143821 2.0744380 2.1937736 2.0997527 2.0848383 2.1125902 2.2832339 2.0359107 2.1499012 1.9875133 2.1017869 2.1928093 2.1389809 2.0755170 2.1312645 2.1006549 1.9270876 1.9524305 1.8738600 2.0907095 1.9616045 2.0545347 2.1919313 1.9705229 1.9495739 2.1802212 2.1562115 2.1042241 2.0588912 2.0925941 2.0856600 2.0096025 1.9996012 2.1885207 1.9882623 2.1290935 2.0887000 1.7703808 1.9539707 2.0511770 2.1039720 2.0621794 2.0043952 2.0903446 2.2074024 1.8719564 2.1298558 2.0495191 2.0466624 1.9718191 2.0124462 2.1019415 2.0722826 2.0533312 1.9289019 1.6281273 2.0269590 2.0118067 2.0433950 1.9605913 1.8643874 1.9205107 2.0214631 2.0055300 2.1135881 2.1607925 2.2557944 2.1940777 2.2404626 2.1718345 2.2694364 2.1806156 2.1056607 2.1268379 2.1226812 2.0514961 2.0908935 1.9566318 2.0445694 2.1066667 2.0680097 2.2613863 2.1826055 1.8714395 1.9857165 1.8448511 2.0157485 1.8523013 1.8728248 1.8258433 1.7715041 1.8265932 1.8019634 1.8905661 1.8948898 1.8674306 1.8858332 1.9526184 2.1442171 2.1545264 2.1275261 1.9436537 1.9526607 1.9229960 2.0816082 2.2463471 2.0486961 1.8968427 2.3330315 2.1179101 2.1659217 2.2869828 2.3480044 2.2244705 2.1237622 2.1462471 1.8546391 2.1403042 1.9686036 1.9969740 2.0155870 1.9064294 1.8988133 1.8127826 1.9130240 1.9645987 2.2092924 2.0656501 2.2528919 1.9710488 2.0321222 2.1903322 2.2074920 2.0799761 2.2431156 2.0706725 2.2224455 1.9363081 2.0334143 2.1814758 2.3423428 2.1313193 2.2349641 2.0403335 2.3492455 2.3030299 1.9290556 2.1515057 2.1676794 1.9882031 2.0159010 2.2010498 1.9053764 1.7344215 2.1992191 2.1359508 1.9993073 1.7710837 2.0539358 2.1301188 2.1068504 2.1840758 2.2688127 2.0953853 2.1149335 2.1172044 2.0430076 2.0272084 2.1950246 2.0883359 2.1186512 2.0211054 2.0880688 2.1442109 2.1832894 2.1100242 2.1272014 2.1249793 2.1424318 2.0304632 2.1557568 2.2105490 2.2245524 2.1331968 1.9856162 2.2297854 2.2020718 2.1396723 2.1441014 2.0992873 2.2113029 2.2218588 2.3763073 2.2993787 2.1374663 2.2023921 2.1091630 1.6766983 2.1440368 2.2300620 1.8777290 1.8659000 2.0809726 2.1158673 2.1358520 1.8326125 2.4282748 2.2517384 2.4255446 2.4189426 2.4070441 2.3185734 2.3606396 2.3209302 2.2696003 2.2746677 2.2537189 2.2293781 2.1165302 2.0927018 2.2429077 2.1852339 2.3575704 2.4183424 2.3070073 2.3277069 2.4989259 2.2899745 2.4923679 2.3730253 2.3729461 2.4370657 1.9832990 2.3286999 2.1546233 2.2184902 2.1201174 2.3445669 2.2910061 2.2651309 2.4162119 2.2946323 1.8511819 1.8873523 1.9098025 1.9729733 1.9098234 1.3802593 1.4894771 1.4205820 1.4636762 1.4828116 1.3739159 1.3891583 1.6290987 1.4532493 1.5827648 1.4840025 1.4661704 1.5001745 1.6052131 1.6000719 1.7230810 1.6827856 1.6932255 1.3604255 1.2942561 1.2550483 1.3528879 1.3738247 1.2993329 1.3301978 1.2878800 1.3153287 1.2530842 1.2494138 1.5620135 1.4197554 1.5045999 1.2397541 1.3372218 1.2651226 1.2911906 1.3425441 1.3048589 1.1049849 1.0873563 1.0877114 1.0663299 0.9962871 1.0178314 1.1320283 1.0919090 1.0666154 1.0994255 0.9379362 0.8673873 0.7444139 0.9579027 0.7941430 0.9084045 0.8439617 0.9497038 0.9542831 0.9284800 0.8780559 0.8214406 0.9684075 0.8742425 0.9145991 0.8999320 0.9588032 0.9420671 0.9014185 0.9185833 0.9887582 0.8990167 0.9177333 0.7018711 0.8761331 0.9227525 0.8174165 0.9413009 0.8534178 0.8725132 0.8348024 0.9982057 1.0709278 1.0161992 1.0889352 1.0432791 1.0533406 0.9248195 1.0148842 1.0934241 1.0206188 1.1137872 1.0746703 1.0437462 1.1243679 1.0199852 0.8813311 1.0492558 1.1099146 1.0510504 0.8412793 0.8987752 1.1820489 0.9480434 1.0821151 1.0464408 1.0623417 1.0721445 1.0378673 0.9889536 1.0492622 0.9406409 0.9352037 1.0318647 0.8053371 1.1314367 1.1513620 1.1618609 0.9448417 1.0431994 0.6252837 0.7336625 0.7750861 0.7767133 0.7275617 0.6841670 0.6685785 0.7002327 0.7757545 0.7563608 0.7523403 0.7591073 0.6119237 0.6865993 0.6202413 0.6814868 0.7210491 0.6968630 0.7551862 0.7084443 0.6802808 0.7902937 0.8403041 0.8430610 0.7774796 0.8366536 0.7658982 0.7907673 0.8091479 0.7261159 0.7887738 0.6672766 0.7327285 0.6180872 0.6267554 0.6822644 0.6787649 0.2881953 0.3711151 0.2259330 0.1927757 0.0000000 0.2963751 0.4326197 0.3979258 0.5937121 0.5441289 0.6881458 0.5814459 0.5687893 0.5601283 0.5616167 0.7764480 0.7077836 0.7227272 0.7111419 0.7194386 0.7435141 0.7139209 0.7169323 0.7317827 0.7920598 0.7636766 0.7350617 0.6577718 0.7685013 0.7138010 0.4383544 0.4371636 0.7729967 0.8363245 0.7698271 0.9093759 0.9551019 0.7108861 0.8689973 0.9800711 0.7985864 0.9381240 0.9118613 0.9765361 1.1332712 0.9675824 0.9682032 1.1314735 1.0251595 0.8362069 0.9114471 0.9828137 1.0079929 1.0949233 0.9635011 0.9906301 0.9393853 1.0063593 1.0191096 0.9054911 0.9424165 0.9297774 0.9137348 1.0020730 1.0221240 1.2141317 1.1767152 1.1068355 1.2185479 1.1226031 1.1144957 1.1348500 0.9813051 1.0887857 1.1020034 1.1502467 1.1508536 1.0022440 1.2237631 1.1934646 1.1837941 1.0043505 1.0161545 1.0671001 1.0688161 1.0886453 1.0174446 0.9913036 0.9078018 1.0684244 0.9213118 1.0256452 1.0789316 1.0633242 1.1366385 0.9753227 1.1277574 0.9457895 1.0999038 1.1444889 1.2453955 1.1797707 1.1754016 1.0931542 1.0962092 1.1017935 1.0849625 1.1259808 1.1555077 1.1717082 1.0207472 0.9788083 1.1411420 1.1402877 1.1912162 1.0692648 1.2431252 1.1640541 1.1131799 0.9667752 1.0415250 1.1763557 1.1665297 1.1934417 1.1516866 1.1175484 1.1350559 1.1295812 1.1360904 1.1027465 1.0460677 1.1430045 1.0986979 1.2750173 1.0619443 1.1843920 1.1129247 1.1611859 1.0403404 1.1935854 1.1373083 1.1838705 1.1452717 0.9686853 1.2147290 1.2119146 1.2066390 1.3978325 1.0159502 1.2346555 1.3712653 1.3061589 1.1359145 1.2066075 1.1253959 1.1734364 1.2091468 1.2665542 1.2501414 1.2737474 1.1032888 1.0520216 1.1822821 1.1115408 1.2840075 1.2806916 1.2049097 1.3098465 1.1713720 1.0338174 1.1293655 0.9844727 0.9715385 0.9319823 1.0084086 1.0618091 1.0763425 1.1691619 1.1567250 1.1764811 1.1235940 1.2080741 1.2274013 1.2056328 1.1990259 1.2066637 1.1629700 1.1583891 1.9454903 1.5365722 1.3343741 1.3670965 1.3261778 1.4554290 1.4068814 1.4497497 1.2399394 1.1328383 1.2197325 1.1218206 1.1895743 1.2197450 1.3080383 1.0483717 1.3953204 1.1893383 1.2406735 1.3510783 1.2424472 0.9220436 1.4788353 1.6267567 1.1600897 1.1965937 1.0776178 1.0224196 1.2012425 1.3470521 1.1307052 1.1678330 1.3120100 1.5003266 1.4047578 1.2753887 1.6672970 1.5116469 1.4471098 1.3704919 1.4093740 1.2491702 1.1748117 1.2520347 1.2830008 1.4549352 1.2202904 1.3384211 1.1017996 1.3243504 1.3484220 1.2870085 1.2326538 1.2251788 1.2746428 1.4053879 1.4666951 1.4587290 1.4994489 1.4601007 1.4778057 1.7737996 1.5946819 1.4173513 1.3301016 1.4435036 1.3643490 1.3575932 1.1077473 1.4155860 1.4336098 1.5433385 1.1152954 1.1403261 1.1187247 1.5276310 1.4603354 1.5144776 1.6795225 1.6805860 1.8332617 1.8547436 1.6865564 1.6211121 1.8026720 2.0415362 2.0635380 2.0500913 1.9504743 1.9914872 2.0273576 1.3293382 1.3966936 1.4001953 1.4283674 1.3639377 1.2137084 1.2751945 1.3104624 1.2232405 1.6348275 1.4386828 1.4689964 1.5042382 1.5961523 1.7689504 1.7375266 1.6272589 1.7020271 1.0028720 0.9787175 1.4471591 1.4235989 1.3583766 1.3900821 1.4272736 1.5869187 1.4415078 1.6598151 1.6715219 1.5507109 1.8437007 1.4849604 1.7986028 1.4061364 1.7036166 1.8440610 1.7255574 1.9342478 1.9165451 1.7321389 1.8209271 1.8081803 1.7539128 1.6496433 1.4616781 1.7592881 1.6693890 1.7559877 1.7625991 1.8041088 1.9170793 1.8579389 1.6802668 1.7062329 1.7696650 1.6705017 1.3625062 1.7477651 1.7140535 1.8470271 1.7589323 1.6619556 1.5577997 1.4709436 1.7223938 1.5984433 1.3429696 1.4601075 1.7486756 1.7537619 1.8181097 2.0598794 1.5577478 1.9149280 1.5931995 2.0771946 2.2076670 1.7935355 1.6998366 2.0082594 2.0595805 1.6021805 2.0454186 2.0818311 1.8914341 1.6396992 2.0013889 2.1213492 2.1607330 2.1032052 2.0710235 2.1719205 2.0173434 2.1565524 1.9640232 1.8281302 1.6361597 1.6541698 1.7771491 1.7968586 1.8566312 1.9082093 1.9277914 1.4586618 2.1019965 2.0852735 1.8629354 2.1441296 2.0096203 2.0413107 1.9823933 2.1372722 1.9156736 1.8896293 2.1835322 2.0340923 2.0875833 2.2941746 2.2641558 2.6260914 2.6147798 2.5283956 2.0986584 2.2987049 2.5090823 2.3303648 2.4766581 2.6296169 2.3977411 2.3764147 2.3606294 2.3387489 2.4407933 2.1945709 2.2989796 2.3771903 2.3951110 2.4124529 2.2043003 2.0821125 2.3103534 2.3284271 1.9658338 2.4343256 2.0925298 2.5343520 2.3629274 2.0682694 1.9319897 2.5323203 2.5096079 2.2996315 2.2089714 2.4704960 2.4090469 2.3481148 1.7882935 1.6128358 1.7419695 2.1091524 2.1269045 2.0327000 2.0401658 2.2672532 2.0537483 1.9116329 1.8828823 2.0478735 2.2224574 1.9442099 1.8382504 2.0089578 1.9900409 1.9647139 1.9778275 1.7204049 2.2924239 2.5381883 2.1456957 2.2338120 2.1003512 2.1331188 2.0902099 2.0406980 2.1070303 1.7757089 2.3250464 2.1565345 2.2305153 1.9646408 2.1493147 2.3325271 2.1437529 1.7762683 2.1244625 1.8454434 1.9807726 2.1555370 2.0928747 2.1087137 2.0293741 2.0500669 1.9896650 2.0229440 2.0628652 1.9592869 1.9595638 2.1421166 2.0189560 2.3158551 2.1960009 2.1486785 1.9652248 2.4491775 2.2122967 1.8329609 1.9741981 2.3007867 2.3101953 2.0150325 2.0245953 2.0472692 2.0186934 2.0857445 2.2504403 2.1823051 2.0586093 1.9581266 2.0931843 2.0677480 1.9050497 2.1781584 2.2720939 2.3091106 2.0515943 2.1647709 2.2233169 2.1806162 2.2515601 2.2798231 2.1581112 2.1453424 1.9410732 2.2580155 2.1063152 2.1207445 2.5788438 2.0023015 2.0210604 2.0593493 2.0223369 2.0935833 1.8937260 1.8755226 1.7587610 1.9267746 2.5713961 2.7837285 2.6422891 2.4687826 2.4187117 2.4315840 2.5103784 2.7946974 2.4427361 2.8779583 2.8041658 2.6482040 2.4061618 2.5651756 2.6464899 2.3081604 2.3505558 2.5400335 2.4666883 2.4444593 2.5385962 2.6204940 2.5827906 2.3712616 2.0597481 2.9229923 1.8241682 1.7856910 2.0270325 1.5993254 1.8474073 2.0773574 2.1717476 2.5742844 2.4626436 2.6543063 2.6159617 2.4386937 2.7465830 2.8105021 2.8216431 2.3853381 3.0706619 2.0605286 2.0679548 2.0093282 1.9340224 2.0197990 2.0184845 2.2249348 1.9097421 1.8089189 2.0802457 2.0189905 2.0235331 1.9801813 2.3676154 2.1680313 2.2651077 2.2396686 2.2482991 2.1884075 2.3412036 2.3151061 2.3609414 2.2860142 2.3409047 2.4420033 2.4052529 2.3793523 2.2905931 2.3094677 2.3231478 2.4426854 2.5248822 2.3158218 2.4512948 2.2848483 2.2714939 2.1989261 2.4248265 2.1987224 2.3639404 2.2019423 2.4618461 2.3180427 2.3456506 2.2037691 2.4133591 2.2958912 2.4755724 2.3591535 2.4590871 2.2901545 2.2431776 2.3488010 2.2853451 2.3093867 2.3258471 2.3260277 2.3933469 2.3901619 2.1004673 2.2416678 2.3243242 2.3180511 2.3516672 2.2918919 2.3092680 2.1072210 2.3120917 2.3903704 2.4475251 2.4136380 2.6323650 2.3443571 2.4377395 2.3989303 2.1952374 2.2542943 1.9348089 2.0490390 2.1790607 2.0981617 2.2318422 2.0895202 2.0477846 1.9927646 1.8940037 2.1345194 1.7061485 2.0862724 1.9707687 2.4502117 2.4984030 2.4153067 2.3191296 2.1365074 2.3174693 2.2535301 2.3039469 2.3780713 2.4002300 2.3975023 2.3890533 2.2082564 2.1986353 2.3643767 2.3168181 2.5287715 2.0818586 2.6857768 2.6932356 2.2512846 2.1012066 2.3806754 2.4260188 2.2994161 2.4641774 2.4510997 2.1944395 2.6809732 2.3125242 2.3959856 2.1324306 2.1705886 2.2593822 2.3541986 2.3027850 2.1802470 2.2673576 2.3741687 2.3925116 2.4814326 2.2768593 2.2207158 2.2508196 2.4449843 2.2017763 2.2097500 2.0104722 1.9969387 2.0313365 2.0586206 1.9213492 2.0741561 2.2114479 1.9990462 2.0412071 2.2311356 2.1025439 2.1264436 2.1794921 2.1809412 2.4453439 2.0890420 2.1955984 2.0826568 2.2227147 2.1555518 2.0676602 2.0452330 2.0789452 1.9946618 2.0201111 2.1218890 2.1399581 2.1540943 2.1288726 2.1468763 2.2387366 2.0673266 2.0976482 2.0908596 2.1127272 2.1345870 2.1690500 2.0133292 2.0315052 2.0904897 2.0840494 2.1843798 1.9585947 2.1763518 2.1912816 2.1041009 1.9791105 2.2456268 2.0477953 1.8227241 2.1772532 2.2263157 2.0867199 2.1656740 2.0990339 2.1042544 2.2976049 2.1190802 2.2905682 2.0186393 2.0679288 2.3343750 2.3095726 2.0576247 1.9532934 2.1909237 2.0667756 2.1259059 2.1136557 2.4354317 2.0383196 2.1881563 2.3446392 2.1770913 2.2621186 2.3191207 2.1150666 2.2482436 2.4866254 2.2984645 2.0327035 2.2835021 2.4574802 2.2938601 2.3363814 2.2781120 2.3871908 2.4331288 2.3680213 2.4466803 2.4078353 2.5081769 2.2794907 2.2402983 2.7127855 2.7472915 2.8934060 2.5749529 1.9607069 2.1110632 2.2303430 2.4066287 2.4304859 2.1621331 1.9610205 2.4966351 2.3152497 2.6180506 2.5204439 2.4374421 2.2116290 2.2889280 2.4749342 2.4783777 2.5901766 2.4797354 2.5697517 2.5578983 2.6402522 2.6286934 2.6659897 2.7278133 2.6228496 2.6233849 2.7021124 2.6875463 2.9565286 2.5856766 2.6420835 2.8641062 2.5147886 2.4837564 2.6663593 2.5771807 2.8261641 2.9483622 2.7349962 2.8007807 2.6581251 3.0452411 2.5257741 2.6942608 2.6032392 2.3972207 2.3325472 2.6805992 2.5610772 2.6842126 2.6853881 2.7772841 2.5556994 2.6378676 2.8316639 2.7914598 2.7727224 2.6654629 2.4750729 2.5854652 2.5517161 2.3518943 2.3882229 2.5957561 1.9827374 2.0059728 1.9486146 2.4141940 2.1611723 2.3279037 2.5836100 2.1861163 2.5561448 1.9264008 
Barnesiella_viscericola_DSM_18177                                        2.4211201 2.5751517 2.4321855 2.3857804 2.0697862 2.1295828 2.2027437 2.3400817 2.2913637 2.1600967 2.2988243 2.1876930 2.3617411 2.1730492 2.1542901 1.9634239 2.1625285 2.1073242 2.1744939 2.3082252 2.1717893 2.1753232 2.1598460 2.3546364 2.3922311 2.4404054 2.2384674 2.3234164 2.3156550 2.1875006 2.2380869 2.2083851 2.2488185 2.5080384 2.6866488 2.4519005 2.4072352 2.6052984 2.6036804 2.6713703 2.2625626 2.7663011 2.1876002 2.1542414 2.1057413 2.4041267 2.4589663 2.1980067 2.4426839 2.4548376 2.3432609 2.3651285 2.4178145 2.1319035 2.1619868 2.0438374 2.2568837 2.1824871 2.1006707 2.1763033 2.6636795 2.6098193 2.4254966 2.2977760 2.2247897 2.1486164 2.2585524 2.2406438 2.3449345 2.1872235 2.2516044 2.2560081 2.2416404 2.4908780 2.2319133 2.6241956 2.3293380 2.2291278 2.3309748 2.3635464 2.3356802 2.7035478 2.3859130 2.5359237 2.5057419 2.3859051 2.0546076 2.5749382 2.3042619 2.5021915 2.2900948 2.5929538 2.7660372 2.1400753 2.3660023 2.2675901 2.3044452 2.2535137 2.2620287 2.4112669 2.1860477 2.4102222 2.3640936 2.3228043 2.1842518 2.4423048 2.5930074 2.5186444 2.5511783 2.3664872 2.2584905 2.1880999 2.3009111 2.2364954 2.1427536 2.3503535 2.2869122 1.9783678 2.4183637 2.5945670 2.7401191 2.2949829 1.7785629 2.1450782 2.2517423 2.2312005 2.0615484 2.1869649 2.0603156 2.0930739 1.8415196 1.9540716 2.0577097 2.0521777 2.0816903 2.1164997 2.2041606 2.0671676 1.9976198 2.1379837 2.0089519 2.1896993 2.2692732 2.1441083 2.0423207 1.9850294 1.9856984 2.1124100 1.7128289 2.0695467 2.2623204 1.5731757 2.0037169 1.7698017 2.0228509 1.9052849 2.1495972 1.9541944 2.2302431 2.3247835 1.8881415 2.1867325 2.1263608 2.1129157 1.9563728 2.0086087 2.0926708 1.9701159 2.1691744 2.1672178 2.2268096 2.2471268 1.9398521 1.8214951 2.0057171 2.1109577 2.1937513 2.1492544 2.1415919 2.2324109 2.0872772 2.3535858 2.3172068 1.9935804 2.0188665 2.1707131 2.3374564 2.7366382 2.2562262 2.0187037 2.1525354 1.9969942 2.2034945 2.1991992 2.2360415 2.1892395 2.1092527 2.0814702 1.9830798 2.0318057 1.9597819 1.8683183 1.9262612 1.8889411 1.9230994 2.0965676 2.0700078 2.1391246 2.0981582 2.0256819 1.8328539 1.8880912 1.8766869 1.8428002 1.9731707 1.9898399 1.8684164 1.7686912 1.9998995 2.1278902 2.1660186 2.1117784 2.1126191 1.7851460 2.0960376 1.8593434 1.7411894 2.0320130 1.6649262 1.8844373 1.9525003 1.8925597 1.6824855 1.6276532 1.8880103 1.7135001 1.8110061 1.8356947 2.0120411 2.1405208 1.9266694 1.6540673 1.9186252 1.9390555 2.0267812 2.1406361 1.9379392 2.0457880 1.9966512 1.9966043 1.9300409 1.8951159 1.8044086 1.9708350 1.9809950 2.0066733 1.8486236 1.7688589 2.1251615 1.7282396 1.7434920 1.9688307 1.8950028 1.9886851 1.8364360 2.0054746 1.9669112 1.9823255 1.9297509 2.0019484 2.1394560 2.0206620 2.0760023 2.0897346 2.0958384 2.1706737 2.1568762 1.7470345 1.9941534 1.9686152 2.1399353 1.7522378 1.9847452 2.0847056 1.9744869 2.1367594 2.1000865 2.1091432 2.1331778 2.0551795 2.0608742 2.1279796 2.1336555 2.1436955 2.2377003 2.0934574 2.0000679 1.8301165 2.0000611 1.8993774 1.9647245 1.9108420 1.6146543 2.0005464 2.1301847 1.9952287 1.8508872 2.0875677 2.1713194 2.2276340 2.2333728 2.2212458 1.8968248 2.1376658 2.0832154 2.0844113 2.2537284 1.7057898 1.9744645 2.0036830 2.1179719 2.0912598 1.7436564 2.3669578 2.4056102 1.8903792 1.9190727 1.8298084 1.9472337 1.7191614 1.6231480 1.7465856 1.7973267 2.0046093 1.7589434 1.8541037 1.7435415 1.9753014 1.8080114 1.9517125 1.9378450 1.8646517 1.8045383 1.5613963 1.9015698 1.9648938 1.8982276 1.8736739 1.9409535 1.8319815 1.9812504 1.8539545 1.8801544 2.0427170 1.9296674 1.9968356 1.6590689 1.7172484 1.6753808 1.5391163 1.7575079 1.9401408 1.9892647 1.9942407 1.6980306 1.7533845 2.4490635 2.3491469 2.3888664 2.3492664 2.5995179 2.3883944 2.5704802 2.5398404 2.6336710 2.6662352 2.4872842 2.2696772 2.8626648 2.4378059 2.4858813 1.8769015 2.0672078 2.0673285 2.1365635 1.9247496 1.8866191 1.9608189 2.2441565 1.8631544 1.8595373 1.7787465 1.8009645 2.0309592 2.2088897 2.3594000 2.1854868 2.3798049 2.3371876 2.4391107 2.4126662 2.2419326 2.2761283 2.3039402 2.5983358 1.9703858 2.5036239 2.2618734 2.3011679 2.3651114 2.3723146 2.2328016 2.4838615 2.2684182 2.5644881 2.3355409 2.6286968 2.5263322 2.4871552 2.3905446 2.3241315 2.3516947 2.2916253 2.3303008 2.3770115 2.3956392 2.3461714 2.4619408 2.4655566 2.3496906 2.2805627 2.0013176 2.3500819 1.9141465 2.4152251 2.3955617 2.2596326 2.2654122 1.9873814 2.0597875 1.9783509 2.1356125 1.7419063 1.8172326 1.8318287 1.9471337 1.6447513 1.6818051 1.5068399 1.4806882 1.5960121 1.7063123 1.6139137 1.8519525 1.6427311 1.9351932 1.9531061 1.9976484 2.0315810 2.1071440 1.5447372 1.9716283 1.8721532 2.0264314 1.8168793 2.0532286 1.8620614 1.8348899 2.1191575 2.1222804 1.7921451 1.8651504 2.0250896 1.8020468 2.0437916 1.8961203 1.7936763 1.6326072 1.6866099 1.8576454 1.7364154 1.7058280 2.0391860 2.0574114 2.0792380 2.0286200 1.9782362 1.6437286 1.8822414 1.9430832 1.9723528 1.9989070 1.9114616 1.8643340 1.8109440 1.7599979 1.8078851 1.9956571 1.8249737 1.9547073 1.5541564 1.4248515 1.8024416 1.8926703 1.7579553 1.7770462 1.9712173 1.8681629 1.6883086 1.8972570 1.7801803 1.8674175 2.0192860 1.9156519 2.0720781 1.8121892 1.8122405 1.8779286 1.8519825 1.7601534 1.8386657 1.8452079 1.8423331 1.7246542 1.6569060 1.5753501 2.0109010 2.0235422 1.9704746 1.8612873 1.8203222 1.8528764 1.6132610 1.7197637 1.7054722 1.6852627 1.7305249 2.0465123 1.9533250 2.0636853 1.9104182 2.2270224 2.0605462 2.0310293 2.0791470 1.7628742 1.8462466 1.9539429 1.9695758 2.1771837 2.1206186 1.9623396 1.9523973 2.2306955 2.1723271 1.7919613 1.6348131 1.6761824 1.8023497 1.9263591 1.8533069 1.7759558 1.4997546 1.6118158 1.5825774 1.0990341 1.5783812 1.6861385 1.9896631 1.7330468 2.0161281 1.7937972 1.9167185 1.6726483 1.9477205 2.1501465 2.2315503 2.0139289 2.0766858 2.0527043 2.2299953 1.9742340 2.2652041 1.8147469 2.2437907 2.2585878 2.2509655 2.4572537 2.2851591 1.9873813 1.7596518 2.3144491 2.1031836 2.1308488 1.8982486 1.9799581 2.0524475 2.0475754 1.9848797 2.1854046 2.0241012 1.8797413 2.0941527 2.1477891 2.0901360 2.1753370 1.8112911 2.0724021 2.1859891 2.2098276 2.1525650 2.2684951 2.3202253 2.1932931 2.1489479 1.9110338 2.1807438 2.3296340 2.2105910 2.1869952 2.1438320 2.0716005 2.0728643 2.2181163 2.3201601 1.6899980 2.4116810 2.2100296 2.2557902 2.2880341 2.3588342 2.3067548 2.2938246 2.2655772 2.5541303 2.3741474 2.2310362 2.2741418 2.2063625 2.1847136 2.2216428 2.3065181 2.1901812 2.2081279 2.2598571 2.4885653 2.5050291 2.4279345 2.5598229 2.3977772 2.4821457 2.4605157 2.2884820 2.6394996 2.7262529 2.2152921 2.4207912 2.5247170 2.4016280 2.2450093 2.0296398 2.2621343 2.0556953 2.2689414 2.0384964 2.0853006 2.0883853 1.9208067 2.2657985 2.3887283 2.1858012 2.1047169 1.9626346 1.6370351 2.5143936 2.3433501 2.1873640 2.5634789 2.1435018 2.3835681 2.2795157 2.3283374 2.2526725 2.3588253 2.1968577 1.9594315 1.8775609 2.0295120 1.8120382 1.5930174 1.7548492 2.1177664 1.9243084 1.8905040 2.1849630 1.9163065 2.0563889 2.0619241 2.2314136 1.9637678 2.1119333 2.2319733 1.9838562 2.1759035 2.0514695 2.0892074 2.0501102 2.2669209 2.2174373 2.3713874 2.1690507 1.9701534 2.0669231 2.0193530 2.0809568 1.9791279 2.1255596 2.0602732 2.0463052 2.0669067 1.9973823 2.0644819 2.0366851 2.1224818 2.5548628 2.5586002 2.4906612 2.4527318 2.2314037 2.1051770 2.5527474 2.5946067 2.3685943 2.5523859 2.4851253 2.4046013 2.3870816 2.3453644 2.7586812 2.5978410 2.4033027 2.3317837 2.5223031 2.0159702 1.8623919 2.1140010 2.1523888 2.1662970 2.4240589 2.1680596 2.2076604 2.2402618 2.2147070 2.3345243 2.1444948 2.1261612 2.2733717 1.8861952 1.7667407 2.1609405 2.2084531 2.2756988 2.1528271 1.9127540 2.0932672 1.5974402 2.3063482 2.2914060 2.0914946 1.9695848 1.9138427 2.1839251 2.1660920 2.8762143 2.8712176 2.2470502 2.2372807 2.4088620 2.3693847 2.5276115 2.6380965 2.3928845 2.8130376 2.4550489 2.6005579 2.4681165 2.5613797 2.5677255 2.4711512 2.1505724 2.1884037 2.3892553 2.4374404 2.4352033 2.4946131 2.7594343 2.6486096 2.9819814 2.4632398 2.4071255 2.6024495 2.3067545 2.2953274 2.4561070 2.5839138 2.6087704 2.6719705 2.6452203 2.5746914 2.6381374 2.2702625 2.3041936 2.1707004 2.2580965 2.3369879 2.6021633 2.2212320 2.6279724 2.6413335 2.6274784 2.7353138 2.7789002 2.7659167 2.9431430 2.6164199 2.6393905 2.6859003 1.8894103 2.0786459 1.9929569 2.0537084 1.8856456 2.5983144 2.4410826 2.5304123 2.5715416 2.4631592 2.5006013 2.5803037 2.6545102 2.5117609 2.4949576 2.5654004 2.4772649 2.5452963 2.5525740 2.1563131 2.2050866 2.2859978 2.2650006 2.4050037 2.4324902 2.5259739 1.9893529 1.9228925 1.8688670 1.9908711 1.9499717 1.9613053 2.0155622 1.9059518 1.8576806 1.9264829 1.8899579 1.7556172 1.9248941 1.8634405 1.7421857 2.4309150 2.2606943 2.3508064 2.3759581 2.4190548 2.4526764 2.3376643 2.0927650 2.2853168 2.1720816 2.0343892 2.0079703 2.0414823 1.9552595 2.0551416 2.0380321 1.8781706 1.9284769 2.3744796 2.0374583 2.1441564 2.0031557 2.0182335 2.2583093 2.2131336 2.0812711 2.3169448 2.4495493 1.9252631 2.0477630 2.0811275 2.2244164 2.1638383 2.2466394 1.9776342 2.0665357 2.2037934 2.1416296 2.2994103 2.0401060 2.2955100 2.1447082 2.1227866 2.0695052 2.2277260 1.9270347 2.1752872 2.1564378 1.8549429 1.9088687 2.0711070 2.0589449 2.1333465 2.2423384 2.3009962 2.2358595 2.2664118 2.3275955 2.1474998 2.3391616 2.2128704 2.2106373 2.2531303 2.3618275 2.2099352 1.9994490 2.0471575 2.2591768 2.0134726 2.1006470 1.9422923 2.3352321 2.0985507 2.2561835 2.3538913 2.2733063 2.3145481 2.4130591 2.5143335 2.4076917 2.5062164 2.4382846 2.3868242 2.3781901 2.3586433 2.3093480 2.3737622 2.5972989 2.5812449 2.3667828 2.1410706 2.3084074 2.0417663 1.9278013 2.1861802 2.1162036 2.1576679 2.2181601 2.1973412 2.2722521 2.2465142 2.1662593 2.1057134 2.2768644 1.8798755 2.1036380 2.2894863 2.2868645 2.1875743 2.2155418 2.2528484 2.1890525 2.1600221 2.1351627 2.3404739 2.3686430 2.1957188 2.0839803 2.1977080 2.2017875 2.0718797 2.2506535 2.1858552 2.0850304 2.3966837 2.4141979 2.3834172 2.4326556 2.3175728 2.4466216 2.3548860 2.3556213 2.3245291 2.2357671 2.3385991 2.3132443 2.2516650 2.1337485 2.1459710 2.0238369 2.1377847 2.0817705 2.1005966 2.2490139 2.1119720 2.2840566 2.0878302 2.1474805 2.1993580 2.2488204 2.1227916 2.3177787 2.4150407 2.6067921 2.5694279 2.1351464 2.3277397 2.1536757 2.2307803 2.3855313 2.3549253 2.2295022 2.3346200 2.3172784 2.3601992 2.4832178 2.5018358 2.4361108 2.4216261 2.4492761 2.2937848 2.2898905 2.2433062 2.3571870 2.1734682 2.0611701 2.2850849 2.0764625 2.2010192 2.3981660 2.3428859 2.3079944 2.1833751 2.3116931 2.2878484 2.3124575 2.0353988 2.4199974 2.2949937 2.2971957 2.1900138 2.2369160 2.2811514 2.1901646 2.2603774 2.3127872 2.2181196 2.1272476 2.1448323 2.3108860 2.4382680 2.2838970 2.2334467 2.3072387 2.2998619 2.2846199 2.3545277 2.2552151 2.3740978 2.3703441 2.1942106 2.0334675 2.0145572 2.2878804 2.3155711 2.4202302 2.2186570 2.1746505 2.3421603 2.2692334 2.2708486 2.2090537 2.2733456 2.3891277 2.2918470 2.2574348 2.0112288 2.2941203 2.3668559 2.3711874 2.4921372 2.3116852 2.2475978 2.3859338 2.5133987 2.4535850 2.3384394 2.0477887 2.1205658 2.2828770 2.3459589 2.3416637 2.2247711 2.4662672 2.2832372 2.1294777 2.3505731 2.2531337 2.3185517 2.2607107 2.2913798 2.2631728 2.3457109 2.3565933 2.1004172 2.6215673 2.3274948 2.3197305 2.2884554 2.3246442 2.3914208 2.2940740 2.2910123 2.0955401 2.1720376 2.1419537 2.3990733 2.2934351 2.2180457 2.3450644 2.2021490 2.3499591 2.2306396 1.9831524 2.3215944 2.3404079 2.1794831 2.0907495 2.1091796 2.1151318 2.1897336 2.1747291 2.0872532 2.2235259 2.2934218 2.3301218 2.0844548 2.3395765 2.3361075 1.9881592 2.3250910 2.4374348 2.2292952 2.2912703 2.1781334 2.2071184 2.0973422 2.2860550 2.3212347 2.3428881 2.4950532 2.4005687 2.3230505 2.3285138 2.3311946 2.2205707 2.2275078 2.1428882 2.2394311 2.3776343 2.2453852 2.1436024 2.2095737 2.1591025 2.1689923 2.0957860 2.2859093 2.1561549 2.1070676 2.2310553 2.2636609 2.2585215 2.2701936 2.2684109 2.2677721 2.3240152 2.2644999 2.3541639 1.7208176 2.3669931 2.2435416 2.1134604 2.2669580 2.1999248 1.9781933 2.2324400 2.2167761 2.3273572 2.1644882 2.2527757 2.1233351 2.1006894 2.1167349 2.2310510 2.4471673 2.3332267 2.3703697 2.1929968 2.1736319 2.6003511 2.2102089 2.2238485 2.1920519 2.3103239 2.3088822 2.2406456 2.2413236 2.3100768 2.3035499 2.3609267 2.2993574 2.3151259 2.3117176 2.2460237 2.1320411 2.1141429 2.1160872 2.1810520 2.1504648 2.1614846 2.1871216 2.3126584 2.2587951 2.2640329 2.2560259 2.1545568 2.2273128 2.1965094 2.2736036 2.3227030 2.2213424 2.1334926 2.3602741 2.2284446 2.1358409 1.7397717 2.1558811 2.2443180 2.1563777 2.4292739 2.4114940 2.2339409 2.2168904 2.1778034 2.3163662 2.1418648 2.1564450 2.4613669 2.2386102 2.3596645 2.2966685 2.5248487 2.3873515 2.2301280 2.1814901 2.3472426 2.3198924 2.4178358 2.3412643 2.3263963 2.2994300 2.3657304 2.2784723 2.2813943 2.3517003 2.2469435 2.0450803 2.0881760 2.1204524 2.1913461 1.6741863 2.1050790 2.0850424 2.2408894 2.3496400 2.2557137 2.2049654 2.2001063 2.4875491 2.6406460 2.0596556 2.0705629 2.2250305 2.5128101 2.2786083 2.3824847 2.2197271 2.1195595 2.2643399 2.2385118 2.4021229 2.2802342 2.2634368 2.2860231 2.3636899 2.1136887 1.9238979 2.2184396 2.1990227 2.2777290 2.2442559 2.3279730 2.1618122 1.8900210 2.3891747 2.2463713 2.1916542 2.3892035 2.1990829 2.2326850 2.2000203 2.2761776 2.2025606 2.2222579 2.1660472 2.0485116 2.3102126 2.3067023 2.3212622 2.3107231 2.2521401 2.1729763 2.0913908 2.1995267 2.0131366 1.8896151 2.2923783 2.0815358 2.2084981 1.6612497 2.0777843 2.1110989 2.0110958 2.1422299 2.2628175 2.1291611 2.1001764 2.1937856 2.1396452 2.1430641 2.2128195 1.9653855 2.1045142 2.0680020 2.1851022 2.2459397 2.1651921 2.0280974 2.1198391 1.9002161 2.1047542 2.0606751 2.0053967 2.0499406 2.0701161 2.1248029 2.1041314 2.1688634 2.4224238 2.1807608 2.2408478 2.3744901 2.0972893 2.0900419 2.1489327 2.3424911 2.1516423 2.2962058 2.1174815 2.3051483 2.2886918 2.2694791 2.1830222 2.2266574 2.2278095 2.0631077 2.0669407 2.0411697 2.1760577 2.0982382 2.0730767 2.2060789 2.0914682 2.1442721 2.2422512 2.2900466 2.1628175 2.1946135 2.2976367 2.2326027 2.2258664 2.2711779 2.2990497 2.1907059 2.1874685 2.1723018 1.8103321 2.0294065 2.1267655 2.1817129 2.0803918 2.1573250 2.1394101 2.1900308 2.0333493 2.2682073 2.1453286 2.1628154 2.0402270 2.1650996 2.2337510 2.2788284 2.2098459 2.0986824 1.6920152 2.0669099 2.1994679 2.2235402 2.0437722 2.0801515 2.0655856 2.1186471 2.1077406 2.2410711 2.1541195 2.2734137 2.2231003 2.3782098 2.2798351 2.3859310 2.2370528 2.2362603 2.1257963 2.0700672 2.2597918 2.2607275 2.1425755 2.2559292 2.1857575 2.2111958 2.3559013 2.3447504 2.0984999 2.1138695 1.9827665 2.2101138 2.0257279 2.1570661 2.1403409 2.0788570 2.0277581 2.0612048 2.1301815 2.1460286 2.0457729 2.2026407 2.2307527 2.4676508 2.4739401 2.2971921 2.2484435 2.2307722 2.1225571 2.1262218 2.2901410 2.1441805 2.1298934 2.5235428 2.2745360 2.3645441 2.3118659 2.3692177 2.2973310 2.3531540 2.2547865 2.0409132 2.2005428 2.1156388 2.1959861 2.2361835 2.0432078 2.1164048 1.9173096 2.0262283 2.0708065 2.3617798 2.1408742 2.4344132 2.2346238 2.0931152 2.2906392 2.3638179 2.1724133 2.3067759 2.1642601 2.2931539 2.0570583 2.1996688 2.2457707 2.3105077 2.1268363 2.1157362 2.0229046 2.2938337 2.4480927 1.9824099 2.3024865 2.2849055 2.1160542 2.1661432 2.2354972 1.9754030 1.7601791 2.3236260 2.2303636 2.2128624 1.8418994 2.2071632 2.3202661 2.0792959 2.3134401 2.4574680 2.2512860 2.3012714 2.3443030 2.3033291 2.2752938 2.3806432 2.3797675 2.3456382 2.2625506 2.3254136 2.3246993 2.3760320 2.2770560 2.3278180 2.3782945 2.3986812 2.1810114 2.4513731 2.3735238 2.4479911 2.3433721 2.1703071 2.3474917 2.3882867 2.3799701 2.4151885 2.3722678 2.3270652 2.3817671 2.6723971 2.5516992 2.4088869 2.3650039 2.3170242 1.8064211 2.1053540 2.3809432 2.0215139 2.0322282 2.3216283 2.2903203 2.2443856 1.8869695 2.6547465 2.3333044 2.4010489 2.4980820 2.4381270 2.3665681 2.3961805 2.4032952 2.3765266 2.4622096 2.4896331 2.3445565 2.2757920 2.2827733 2.3856142 2.4058204 2.4135278 2.3296575 2.2643891 2.4412682 2.4439502 2.4651206 2.4581199 2.3659065 2.4624872 2.4858979 1.9980829 2.3935220 2.2329805 2.4947204 2.2149942 2.5257800 2.4121420 2.5258107 2.6220128 2.4683764 2.0570514 2.0152048 2.1130768 2.1001239 2.0263637 1.4026339 1.5340254 1.3905658 1.4676907 1.5046462 1.4489026 1.4178057 1.6860888 1.5158734 1.6067927 1.5219952 1.4576232 1.3449082 1.5086031 1.5926845 1.6220386 1.5519852 1.6431944 1.4574300 1.4075735 1.2967213 1.5413584 1.5104657 1.4401512 1.4103605 1.3877566 1.3844667 1.3459226 1.2867942 1.5909483 1.4646573 1.5110618 1.2795612 1.4183400 1.3535286 1.3584141 1.4354138 1.3385334 1.2009846 1.1186628 1.1796758 1.1133659 1.0869530 0.9577892 1.0695049 1.0695420 1.1072467 1.1293176 0.9909523 0.8816487 0.7779067 0.9910761 0.8001457 0.8481164 0.8501270 0.9255999 0.8533502 0.8522107 0.8906734 0.8316574 0.9752445 0.8176243 0.9274938 0.8944025 0.8635496 0.9294302 0.8498003 0.9195456 0.9259802 0.8702200 0.8978236 0.6954398 0.9155867 0.8616008 0.7662380 0.8900761 0.8019308 0.8265399 0.7514679 0.9282608 0.9765973 0.9146845 0.9730156 1.0267413 1.1267148 0.9569186 1.1149400 1.1354505 1.0651427 1.1165729 1.0694502 1.0766119 1.1575114 1.0730750 0.8645125 1.0828732 1.1227491 1.0902013 0.8020095 0.9381002 1.2126241 0.9800851 1.1579026 1.0910233 1.1031688 1.1304965 1.1273577 1.0395018 1.0871154 0.9605062 1.0579193 1.1096881 0.8410572 1.2136435 1.2021360 1.1697180 0.9429966 1.0737505 0.6112419 0.6979527 0.6809059 0.6869912 0.6564563 0.6371755 0.6435624 0.6504580 0.7343488 0.7499953 0.7458310 0.7067461 0.5668804 0.6225606 0.5896291 0.6452150 0.6904467 0.7161388 0.6246490 0.6745495 0.6562442 0.7623907 0.7393464 0.7553880 0.7583226 0.7669917 0.7255817 0.7740404 0.7774607 0.6663441 0.7345470 0.6712608 0.7327980 0.5657545 0.5957059 0.6169670 0.6617178 0.3168887 0.4101514 0.2863843 0.2550537 0.2963751 0.0000000 0.3794906 0.3442321 0.5948473 0.5552897 0.6622892 0.5352377 0.5087389 0.4792638 0.5236001 0.7649634 0.7054793 0.7214132 0.7535315 0.7074861 0.7699072 0.7492688 0.7452901 0.7716103 0.7984498 0.8020277 0.7282083 0.7179951 0.7903822 0.7059411 0.4400534 0.4570639 0.7615561 0.7872277 0.7924841 0.8969515 0.8653906 0.6957729 0.7984831 0.8823322 0.7367841 0.8712221 0.9176748 0.9171214 1.0017020 0.8608445 0.9175681 0.9656305 0.9971200 0.8182071 0.8312163 0.8881270 0.9673291 1.0614904 0.9112738 0.9509501 0.8841627 0.9045481 0.9573911 0.8275936 0.8587704 0.8963363 0.9247286 0.9382487 1.0201865 1.1772351 1.2939694 1.1276948 1.2643751 1.1884339 1.1852894 1.1647487 0.9887759 1.1728242 1.0657923 1.1511230 1.1847454 1.0290362 1.2112237 1.2344600 1.2108436 1.1320678 1.0104786 1.0091994 1.0270133 1.0727606 1.0086077 1.0044408 0.9398583 1.0537123 0.9669735 1.0597053 1.1642933 1.1093585 1.2018643 1.0261556 1.1617944 1.0147487 1.1297725 1.1322542 1.2402090 1.1527707 1.0598356 1.0642852 1.0589241 1.0499950 1.0069240 1.0714711 1.1494008 1.1667569 0.9811354 0.9245738 1.1002833 1.1156386 1.1852801 1.0413279 1.2036115 1.1893873 1.1689141 1.0491184 1.1068402 1.2271732 1.2199217 1.1719283 1.2030144 1.2124886 1.2137437 1.1925943 1.2058809 1.1418783 1.0239333 1.1650647 1.1286573 1.2784340 1.1406545 1.1555825 1.1188873 1.2250350 1.0826054 1.2024144 1.1590020 1.2075365 1.1320911 0.9977786 1.1963769 1.1878309 1.1621790 1.4751208 1.0018716 1.1857658 1.2896103 1.2587970 1.1584085 1.0950761 1.1204678 1.1396011 1.2390903 1.3400823 1.3604134 1.2614297 1.1445353 1.0882030 1.2645065 1.1987674 1.2853682 1.2566817 1.2561272 1.3345123 1.1633021 1.1360123 1.1487077 1.0276999 1.0153200 0.9611794 1.0313173 1.1684919 1.0106854 1.0205125 1.1817944 1.1572635 1.1522509 1.1372961 1.1513035 1.1690032 1.1631529 1.1324865 1.1073962 1.1165833 1.7551962 1.3948901 1.3450289 1.3638443 1.3149883 1.3847851 1.4887405 1.5083308 1.3087122 1.2173740 1.1963035 1.0918442 1.2224470 1.2913949 1.4176023 1.1199057 1.4710754 1.2665445 1.2863509 1.4366875 1.4052651 0.9333974 1.4629542 1.5769707 1.1014291 1.0749936 1.0623386 1.0536470 1.1981771 1.2833733 1.1399011 1.2515888 1.3230329 1.6028348 1.5290552 1.3147650 1.7202838 1.6018772 1.4582265 1.3422487 1.3812388 1.3186571 1.1501614 1.2518012 1.2854929 1.4231771 1.2102202 1.3469836 1.1961724 1.3940153 1.3418182 1.2902062 1.2124798 1.2058150 1.2363425 1.4412196 1.4141727 1.4548831 1.5726043 1.5313374 1.4821100 1.7416921 1.5830334 1.4842816 1.3654276 1.4074862 1.2088364 1.3352482 1.0562317 1.3786470 1.3123608 1.4512559 1.0748246 1.0846309 1.0994436 1.5808628 1.5654815 1.4777412 1.6046080 1.6589937 1.8500933 1.9903589 1.5995526 1.5565913 1.8542840 1.9380352 2.0630024 2.1020237 1.9709281 2.1221379 2.2204199 1.3008538 1.4496266 1.4596084 1.4886017 1.4331845 1.2499477 1.4258472 1.3736884 1.2537686 1.6530411 1.4952000 1.4933283 1.5281323 1.6430223 1.8031965 1.6963840 1.6572496 1.7272623 1.0800414 1.0944100 1.3907481 1.3933932 1.3015881 1.2700539 1.4341630 1.6294120 1.5528628 1.5694081 1.5873627 1.6402702 1.7919691 1.4320808 1.7329176 1.3297601 1.6807929 1.8318585 1.6721834 1.8207904 1.8472064 1.7648623 1.8748399 1.8727276 1.8546203 1.7477960 1.4487080 1.8422608 1.7451574 1.7030313 1.7930580 1.7301657 1.8652268 1.7839473 1.6956371 1.7084638 1.7256584 1.6662105 1.2779580 1.7384386 1.6721092 1.8706129 1.6929217 1.7667681 1.4728792 1.4680826 1.6718135 1.5855213 1.3246607 1.4571304 1.7192834 1.7665131 1.8299183 1.8388771 1.4340748 1.9052664 1.7285396 2.0563662 2.0889747 1.9037429 1.6235189 2.1345881 2.2061394 1.7185322 2.1910649 2.1799408 1.9447606 1.7429153 2.2076024 2.1697293 2.2834524 2.1699301 2.1804725 2.4044011 2.1026097 2.1986839 2.0525191 1.8913375 1.7746123 1.7787686 1.7779898 1.8042991 1.9264072 1.9730283 1.9574915 1.5591960 2.1744931 2.1690922 1.8972673 2.1705741 2.0896505 1.9534431 1.9614022 2.0696096 1.8407050 1.9396010 2.1483488 2.0242449 2.2431217 2.3573551 2.2833461 2.4781511 2.5729687 2.5563270 2.1364152 2.3919779 2.5804925 2.4294473 2.4404259 2.5334978 2.4601021 2.4604397 2.4685597 2.3919892 2.5854062 2.2736269 2.4115949 2.3931623 2.5479405 2.4420548 2.3115602 2.1745032 2.4953611 2.4254306 2.1626741 2.5350342 2.1117746 2.6903720 2.4695909 2.2294270 1.9723503 2.5931201 2.6480187 2.4352969 2.3782480 2.4667149 2.3168530 2.4055111 1.8475430 1.6067531 1.7183077 2.3166668 2.3411503 2.1035078 2.1178130 2.4216869 1.9584660 1.8025785 1.9379554 2.1224350 2.1306708 1.9488153 1.8459366 2.0571342 2.0952836 2.0131118 2.0793438 1.8837927 2.3311199 2.5298978 2.2516354 2.3994331 2.1802541 2.2246864 2.1980280 2.1840472 2.2012807 1.9236277 2.3785085 2.3366554 2.3985788 1.9864192 2.0721352 2.3030088 2.1498126 1.7890219 2.2392151 1.8824807 2.0596516 2.1414692 2.2091698 2.2361810 2.1560713 2.0657818 2.0756704 2.0900129 2.1669775 2.0830196 2.1548289 2.2747294 2.1553144 2.3899023 2.2824048 2.3636575 1.9847615 2.5796409 2.2816465 1.9292885 2.0623283 2.2642638 2.2943878 2.0254873 2.1344892 2.0703288 2.0400489 2.1296874 2.2853408 2.1467327 2.1370444 2.0533556 2.0942128 2.0725804 2.0385739 2.3115651 2.2228373 2.2378592 1.9584700 2.1051353 2.2348886 2.2184261 2.1634374 2.3075835 2.1901734 2.2343899 1.9385660 2.1955395 2.1516471 2.2951872 2.7737007 2.1104501 2.0467493 2.0549442 1.9921184 2.1070981 1.9441137 1.9000126 1.8406462 1.8666096 2.6508049 2.8804247 2.5677448 2.4710562 2.3662450 2.5056315 2.5391884 2.8126728 2.4063705 2.8076318 2.7811198 2.5998977 2.4362867 2.5793345 2.8141588 2.4800462 2.5509143 2.5667502 2.5771387 2.4403599 2.6493318 2.6155365 2.6559298 2.5064383 2.1086117 2.7554451 1.9813546 1.8767648 2.1930513 1.6794617 1.8950802 2.1295463 2.3193914 2.7706939 2.5563637 2.8622150 2.6397294 2.4228857 2.7417291 2.8237804 2.7583365 2.5082679 2.9394586 1.9373180 2.1273053 2.0520306 1.9832861 1.9785753 1.9563989 2.0386698 2.0081058 1.7685286 2.0494746 1.9042175 1.9729574 2.0083689 2.4646712 2.2486179 2.3719359 2.3011101 2.3445545 2.2118897 2.3315142 2.3230919 2.4601657 2.3005500 2.3732265 2.4842633 2.3953987 2.3185133 2.4887157 2.4555138 2.3941417 2.4000139 2.4374469 2.4094817 2.4625071 2.2196917 2.3285216 2.1810154 2.3887578 2.2867636 2.3655166 2.3644990 2.6277185 2.5666060 2.4361888 2.3594714 2.5071558 2.3914725 2.4875601 2.4971391 2.4483352 2.2071739 2.2554159 2.4130780 2.2907920 2.3655212 2.3617023 2.3363324 2.3408598 2.3993285 2.1687826 2.3396060 2.3824767 2.3493447 2.2536803 2.1844432 2.3341225 2.1905730 2.3070627 2.4162582 2.4518871 2.4868362 2.6679468 2.4419863 2.4678152 2.5142665 2.3278809 2.2963530 1.8748961 1.9706681 2.2097500 2.1959150 2.5348554 2.1770138 2.2131186 2.1429337 2.0468184 2.2277805 1.7594441 2.1364416 2.2142608 2.5033305 2.6275063 2.6067392 2.5038783 2.2143961 2.3696070 2.4373250 2.4554688 2.3502371 2.5149106 2.6030014 2.5437016 2.4122990 2.3102048 2.6453153 2.5516092 2.6542805 2.1028927 2.6549509 2.9476223 2.4148659 2.1455520 2.6028216 2.5404178 2.4229866 2.4910325 2.5650977 2.1984993 2.5746754 2.3332064 2.4043817 2.2720335 2.1673420 2.2419730 2.2773754 2.4481530 2.4379837 2.3446716 2.5831601 2.6183217 2.7505252 2.4328763 2.4105831 2.4586706 2.4852999 2.3740033 2.4883897 2.1877536 2.0879099 2.0536703 2.1441226 2.0653539 2.0033501 2.3331661 2.0379499 2.1440896 2.4103727 2.2100586 2.2399986 2.2280877 2.3495746 2.3127193 1.9868428 2.2820495 2.0978341 2.2411908 2.2383985 2.1384171 1.9809622 2.2551770 2.0363215 2.1086190 2.1309404 2.1531565 2.2155358 2.2136597 2.2247202 2.3099500 2.1897731 2.1740289 2.1222358 2.2430522 2.2013806 2.2914508 2.0705246 2.0045331 2.1776480 2.0776471 2.1117737 1.8613881 2.1117876 2.3261616 2.1111295 1.9647732 2.3074672 2.0190824 1.8989455 2.2918314 2.2360525 2.1605334 2.2091075 2.1536060 2.1029837 2.3366345 2.2219856 2.1978366 1.9498017 2.0509001 2.2439916 2.2258471 2.1286485 2.0456218 2.0918531 2.0666386 2.1721564 2.1296608 2.3844519 2.2254642 2.2115472 2.3460758 2.2713683 2.2550136 2.2055002 2.0610654 2.3497477 2.3879743 2.2629749 1.9854627 2.0279547 2.3930024 2.3168158 2.1876862 2.2748871 2.4376956 2.2632307 2.2920257 2.3997508 2.3672375 2.5312355 2.3022567 2.1892436 2.6086932 2.6620677 2.9048721 2.4522443 1.9138619 2.0705873 2.0909598 2.2360039 2.2691528 2.0532862 2.1326537 2.4525550 2.6287220 2.5420475 2.5224928 2.5768486 2.3894161 2.1929544 2.2502006 2.5567116 2.8682276 2.7809248 2.7072758 2.7387981 3.0765135 2.9625129 2.9828504 2.9803243 2.9435984 2.9361659 2.9214816 2.8393570 3.4856392 2.9775539 2.9512293 3.1639305 2.7281049 2.8076206 2.8979886 3.1772198 3.3021560 3.2221794 3.2142841 3.1737025 2.8648309 3.2853147 2.9199552 2.9925311 2.8227292 2.8492214 2.7384994 2.9214266 3.0007492 2.8898638 3.0332233 3.0727393 2.9247647 2.8425206 3.1217660 2.9254973 2.9668014 2.8968032 2.6916768 2.8436484 2.8348257 2.4491408 2.5760608 2.7036192 2.0869645 2.2795164 2.1755539 2.4193563 2.3296297 2.4784266 2.5670504 2.3038617 2.5078427 2.0464513 
Bacteroides_coprosuis_DSM_18011                                          2.3909701 2.5171197 2.5741891 2.4491567 2.1374733 2.0065017 2.1697949 2.2629647 2.1375857 2.0085217 2.1804972 1.9464049 2.2396670 2.1014550 2.2073978 1.8391123 2.0768944 2.0966300 2.0640517 2.1792280 2.0145105 2.0853682 2.2212022 2.2384679 2.3733013 2.2573264 2.2150393 2.2927025 2.1433814 2.3152863 2.3151248 2.1042248 2.3174059 2.4674845 2.7010805 2.7047199 2.3029451 2.4682450 2.4614001 2.7349159 2.2000736 2.6915965 2.0881673 2.1484751 2.1027398 2.4155629 2.4501936 2.1116114 2.4667107 2.4216906 2.2827654 2.2942771 2.3668521 2.0590976 2.1548375 2.1008452 2.3686895 2.2309073 2.1991318 2.1442504 2.4464817 2.3514179 2.3269100 2.0653485 2.1019425 2.0915736 2.1421627 2.1484313 2.3230872 2.1196679 2.0762965 2.3128251 2.3675759 2.4791383 2.3242097 2.4000376 2.3971233 2.3731458 2.2471543 2.3596544 2.3821817 2.5252180 2.2369536 2.3836005 2.5292379 2.4163663 1.9648367 2.3703558 2.2239541 2.2070355 2.0872056 2.5043759 2.5103329 2.0426335 2.2083783 2.1957243 2.1506162 2.1142388 2.2024723 2.2086806 2.1720496 2.3064394 2.2194621 2.3124154 2.2473130 2.4610104 2.5017250 2.3357638 2.3938649 2.3316912 2.3043922 2.2315056 2.3652224 2.2341546 2.1539528 2.3265863 2.3487638 2.0098583 2.3511656 2.5012678 2.6984688 2.2590120 1.8161166 2.1925645 2.2424757 2.2762984 2.1064567 2.2614315 2.1611707 2.1743504 1.8912720 1.9553021 2.0081651 2.1185802 2.1363160 2.1190180 2.2251621 2.0811358 2.0347808 2.0516163 1.9587167 2.1795926 2.2595017 2.1892480 1.9736284 2.1352101 1.9499977 2.0398278 1.6564060 2.0276824 2.2906738 1.5421012 1.9304484 1.6818504 2.0836510 1.8894350 2.1775988 1.9357381 2.1193041 2.2966556 1.9369465 2.0829066 2.1690816 2.1161454 1.9806753 2.0150128 2.0286988 1.9833359 2.1224581 2.0482298 2.1159751 2.1895674 1.9305706 1.9093842 2.1627464 1.9176581 2.0770168 2.1128604 2.2351142 2.1656759 2.3801423 2.1834937 2.2959530 2.0153493 1.8973844 2.1662850 2.4315464 2.5637286 2.0832799 2.0256990 1.8972995 1.8160458 2.0098126 2.0427681 2.0433930 2.1099591 1.9794764 1.9981900 1.9816524 2.0001947 1.7499990 1.7949400 1.9077767 1.8572967 1.7570320 1.8500225 1.8295003 1.8220405 1.9811099 2.1228296 1.6690818 1.7658067 1.7949474 1.8837058 1.8942755 1.9196847 1.8009016 1.8037663 1.9910286 1.8708771 2.1441510 2.0970037 1.9963726 1.8366904 1.9962176 1.8957153 1.6517965 1.9278097 1.5568901 1.8119958 1.9143048 1.9485172 1.5771116 1.7683112 1.8991102 1.9086929 1.9803408 1.7342905 2.0894656 2.2016125 1.9708286 1.7597594 1.9020647 2.0505660 1.9849390 2.1963400 2.0085928 2.0100422 1.9895680 1.9532544 1.9227025 1.9050885 1.9041290 2.0354857 2.1317266 2.1019371 2.0459674 1.9386135 2.1117465 1.9179900 2.0341886 2.0678942 1.9821055 2.0562600 1.9490554 2.1367465 2.0164191 2.1334774 2.0954363 1.8905760 2.1362580 2.0382440 2.1243268 2.1214280 2.1832057 2.1805321 2.1437581 1.8231420 2.1603665 2.1964886 2.1826321 1.9415655 2.0888319 2.2222815 2.1031966 2.2953168 2.2335222 2.2365445 2.1483676 2.1338122 2.0966785 2.2628748 2.3266508 2.0494555 2.1597652 2.1129379 2.0720523 1.9112227 2.1493721 1.9187782 2.0457382 2.0154613 1.7158410 2.0178346 2.1163411 2.0590486 1.8384291 2.0586410 2.0981473 2.2102863 2.1997351 2.2062331 1.9478494 2.0967887 2.1060465 2.1353970 2.3362439 1.6730617 1.8974245 2.0048175 2.0452569 1.9564394 1.6490923 2.2902628 2.3464810 1.8373307 1.7764272 1.7015205 1.7752253 1.7256168 1.7312197 1.6399247 1.6327685 1.8875062 1.7112462 1.8877896 1.7073270 1.9098398 1.6356150 1.8407304 1.8549567 1.7621942 1.6994161 1.5944367 1.8488583 1.8026246 1.8270053 1.9123186 1.8806381 1.6162544 1.9786730 1.9380538 1.7177492 1.8457304 1.8320124 2.0509959 1.5124671 1.8350549 1.8389595 1.6078213 1.7215092 1.8720605 1.9641339 1.9059250 1.6976100 1.7949020 2.5945400 2.6713769 2.5980467 2.5498096 2.5204270 2.4172197 2.6476282 2.4702175 2.5386254 2.8156577 2.6035099 2.3254035 2.8552014 2.4343398 2.5228722 1.8571575 2.0027296 2.0557093 2.0912608 1.9039100 1.9611839 2.0461543 2.2388134 1.8281987 1.8993524 1.8009335 2.0883935 2.0455327 2.3048120 2.3312612 2.2328517 2.3631363 2.2764645 2.1387805 2.3149723 2.3130239 2.2025161 2.4441529 2.5900518 1.9207431 2.3992700 2.2930780 2.2791874 2.4224438 2.4766953 2.3009754 2.4208913 2.2872453 2.3602348 2.4065897 2.6021153 2.4531757 2.3987560 2.3163175 2.1153421 2.2412087 2.2165161 2.2147018 2.2661423 2.4854642 2.4270846 2.4381582 2.5792347 2.3081910 2.3286831 1.9898760 2.3521099 1.9367278 2.4401769 2.4593737 2.0498161 2.2085739 1.9319010 2.2470008 2.0072079 2.1311173 1.6095245 1.6755063 1.7368003 1.7639967 1.8238664 1.8241372 1.5404820 1.6117199 1.7171059 1.7056235 1.8306838 1.6987863 1.6247095 1.9702850 1.9956689 2.0216412 1.9554012 2.1152702 1.5495909 1.9776544 1.9592637 2.0425850 1.8634869 2.0146837 1.8176373 1.9292103 1.9751552 2.1063723 1.7579356 1.8906350 1.9558929 1.7979718 1.9579138 1.8901683 1.8454368 1.6915149 1.7752024 1.8116933 1.7476151 1.7528350 1.9805786 2.0255269 2.0328629 1.9874921 2.0516505 1.7600270 2.0206484 1.9861554 1.9455097 1.9586091 1.9833520 1.7665666 1.7252822 1.7865117 1.7018237 1.8594046 1.7275466 1.7908823 1.5873025 1.5131180 1.6564831 1.7891757 1.6761920 1.6880279 1.8493136 1.7743861 1.7047109 1.8575862 1.8397187 1.8898666 1.9256337 1.8990193 2.0289830 1.7511463 1.8485489 1.7539247 1.9489231 1.7236453 1.7990660 1.8004902 1.9311375 1.8299713 1.6450369 1.5583106 1.9261445 1.9728950 1.9982291 1.7792119 1.8751650 1.8412069 1.5317472 1.9087659 1.7261710 1.7421221 1.6496398 2.0410087 2.0986510 2.0406371 1.9933809 2.1176493 1.9677869 2.0235100 1.9973014 1.7972978 1.9159757 1.8383329 1.9075620 2.3407131 2.2596859 2.0201383 2.0378327 2.2975091 1.9302093 1.8749837 1.6885863 1.8824837 1.9413595 2.0319697 1.9037236 1.8578237 1.5675596 1.5202878 1.5005198 0.9658357 1.5361749 1.6856486 1.8380807 1.6724459 2.0811013 1.8445523 1.9183235 1.6971323 1.9357901 2.0963619 2.1007671 2.0279571 2.1065037 2.1311736 2.1002383 1.9781938 2.3190925 1.7684710 2.0844665 2.1416272 2.2463029 2.2046729 2.2088289 1.8178582 1.7914168 2.1546345 2.1438416 2.3272228 2.0416981 2.1987065 2.2378350 2.1398351 1.9886523 2.2215365 2.0463043 2.0249184 1.9960971 2.1616398 2.0536050 2.2625233 1.8176640 2.0310039 2.0998801 2.0881336 1.9726850 2.1326752 2.2269757 2.1528040 2.0268564 1.8449080 2.0941910 2.2166780 2.1614133 2.0501296 2.0108603 2.1787932 2.2130030 2.4711637 2.2822029 1.7007068 2.3256939 2.2084666 2.3018547 2.4459560 2.3625227 2.2239473 2.0872485 2.1966941 2.3661192 2.3899342 2.2582592 2.2979990 2.2677629 2.0974426 2.1865417 2.2665612 2.1500770 2.1127011 2.3261561 2.5275681 2.3972994 2.4416266 2.4067524 2.4143994 2.4870004 2.5161887 2.3020858 2.4999453 2.6493810 2.1676278 2.3980328 2.6161022 2.3131864 2.1611952 2.0549838 2.1996712 2.0435011 2.3234179 2.1344053 2.1993447 2.2925643 1.7791429 2.2117938 2.4573448 2.3005843 2.3855665 2.3213873 1.8991392 2.4501457 2.4457725 2.2374885 2.3829596 2.2569851 2.4091203 2.3411963 2.1479093 2.3221687 2.3265812 2.0780562 1.9126935 1.8721877 1.8357023 1.7218428 1.6274851 1.6865773 2.0453129 1.8924618 1.8030792 1.9213971 2.0322554 1.9796930 2.0091298 2.0546903 1.8512171 2.0110739 2.3715700 1.9814701 2.1256736 2.0547928 2.0897885 1.9838192 2.1397214 2.1391408 2.3642202 2.1308386 1.9845843 2.0215268 2.1087080 1.9848766 1.8771653 2.0453246 1.9618489 1.9119855 1.9730936 1.8385631 2.0115714 2.0664317 1.9731119 2.5152645 2.4429736 2.4049943 2.1939980 2.2169117 2.1047328 2.4195369 2.4050399 2.1784541 2.2896444 2.3665306 2.2423035 2.4967448 2.1878642 2.3471074 2.4794596 2.3419603 2.5684152 2.4700201 1.9521785 1.6862341 2.0259545 2.0952777 2.1461476 2.2999870 1.9768322 2.2211257 2.1935849 2.2322039 2.2578771 1.9392168 1.9791589 2.1895380 1.8390684 1.7737065 2.0388149 2.0155400 2.1471885 2.0630385 1.8886199 2.0623813 1.5895649 2.1884624 2.1267136 2.1702946 1.9131528 1.7836274 2.1600728 2.1808703 2.7617744 2.6196245 2.3177438 2.1566277 2.5404781 2.3139051 2.5625690 2.7134558 2.4273467 2.6511262 2.4093968 2.5625110 2.1687356 2.4707367 2.2997293 2.3074236 2.3165413 2.2659622 2.4352109 2.3557010 2.4956918 2.4264683 2.6743075 2.4821504 2.6769071 2.5468479 2.5295314 2.3223586 2.3313735 2.3504963 2.5471436 2.7521804 2.4181094 2.5324936 2.4300168 2.4468112 2.5221323 2.2337432 2.3615458 2.1717686 2.1574563 2.2721580 2.5555916 2.4604346 2.5150322 2.5169894 2.4326127 2.7657258 2.5733478 2.6582461 2.8630572 2.5356832 2.4159867 2.4737926 1.8693285 2.0368203 1.8737518 1.9047538 1.8083557 2.4163805 2.3542631 2.3749226 2.4310752 2.4392413 2.4959046 2.4759498 2.4633584 2.3819265 2.3939712 2.4147596 2.3212936 2.4055362 2.4144749 2.1466729 2.2121236 2.1321984 2.2606604 2.3022320 2.3440933 2.4481175 1.9075789 2.1204981 1.9793302 1.9785881 1.9688763 2.0849473 1.9942145 1.9082473 1.9728366 1.9885439 1.9110073 1.7882241 1.9694471 1.8268335 1.8893476 2.1263528 2.1438998 2.1638101 2.3001524 2.3267994 2.3534525 2.2133570 1.9397552 2.0822547 2.1774613 2.1865726 2.1225964 2.1214037 2.1725189 2.2780278 2.1483380 1.9702880 1.9066857 2.2319479 1.9323876 2.0725447 1.8701700 2.0998139 2.1803463 2.1254688 2.0619833 2.1393168 2.2573399 1.8348600 2.0378140 2.0044630 2.3804510 2.2105399 2.3156609 2.1089180 2.3211074 2.2690255 2.2292225 2.2608387 2.1259951 2.4013302 2.0897504 2.1602619 2.0112083 2.1690588 1.9688948 2.1790282 2.1066161 1.7957440 1.8484162 2.0102804 1.8699222 2.0137386 2.2100722 2.2836029 2.2129558 2.3388078 2.3053968 2.0822854 2.2055828 2.3154654 2.3467513 2.1219511 2.4078574 2.2993198 2.0188375 2.0971937 2.1903762 2.0132765 2.1855945 2.0695925 2.1454443 2.0500151 2.0577685 2.0008192 2.1792882 2.0095093 2.1962798 2.2709138 2.2203071 2.1566030 2.2016958 2.1196101 2.2526157 2.2647141 2.1817145 2.3100767 2.4245690 2.3610347 2.2379184 2.1571581 2.2001697 2.0327620 1.9583259 2.1042040 1.9439202 1.9611918 2.0493684 1.9701206 2.0626524 2.0188298 1.9558235 1.8895322 2.0652007 1.8709259 1.8833686 2.0818427 2.0387988 1.9562448 2.0791678 2.0352779 1.9988890 1.9286703 1.8635700 1.9830323 2.1436484 2.1073184 2.0936642 2.2086547 2.1344386 2.1618213 2.2457573 2.1574326 1.9216201 2.1980119 2.2131292 2.0803491 2.1365225 2.1238604 2.3104368 2.3379959 2.2848991 2.1470520 2.0533414 2.0833891 2.1506733 2.0689020 2.1249276 2.1011363 2.0399036 2.0829101 2.0749365 2.0089654 2.1106496 1.9586581 2.0766828 2.0215085 2.0594380 2.0710100 2.2163090 2.0450655 2.3726500 2.3933150 2.5215423 2.4324810 2.2391490 2.3221605 2.1464652 2.1760485 2.1603760 2.2025870 2.0220256 2.0885203 2.1361775 2.2214728 2.3579631 2.2771198 2.3842444 2.2031496 2.3002162 2.1346008 2.0892366 2.0857803 2.1342855 2.1720841 1.9720297 2.1705796 1.9693535 1.9732311 2.2036923 2.0702206 2.1271360 2.0477608 2.2038720 2.1710949 2.1829886 1.9492357 2.2637073 2.1937568 2.1651641 2.0825610 2.1807518 2.1093153 2.0102453 2.2698903 2.2203988 2.0866049 2.0355108 1.9799723 2.2239596 2.2422003 2.2210513 2.0759299 2.1439597 2.0317618 2.1227690 2.1849539 2.0658631 2.2730926 2.2426541 2.0855294 1.9805151 1.8909389 2.0719249 2.0945608 2.2414879 2.1727716 2.0734466 2.1280505 2.0240072 2.1809930 2.1146979 2.0928159 2.1484581 2.2195126 2.0211962 1.8976266 2.1359460 2.1743079 2.2010803 2.3240477 2.1758763 2.1832648 2.2516371 2.3573072 2.2736209 2.1208289 2.0236263 2.0885680 2.1751349 2.1946613 2.2021246 2.1102448 2.2216722 2.2815840 2.0375863 2.2194483 2.1338226 2.2256970 2.1587970 2.1810668 2.0871887 2.2546993 2.2386125 2.0066158 2.2968620 2.2289498 2.2796683 2.2032078 2.0962937 2.1828714 2.0985132 2.0879199 1.9750808 2.1025874 2.0297011 2.2576532 2.0470363 1.9781593 2.1609578 2.0555686 2.1485538 2.2289797 1.9767699 2.1446906 2.0530285 1.9844628 1.9663947 1.9805855 2.0057942 1.9805149 1.9371743 2.0023544 1.9855378 2.0053583 2.1951871 1.8631439 2.0787693 2.0770403 1.8160553 2.1975285 2.2153869 2.1957844 2.1396644 2.1612284 2.0630735 2.0974641 2.1253560 2.1870553 2.2042368 2.2159746 2.2210056 2.1891490 2.2666532 2.2374076 2.1210051 2.1656697 2.0508462 2.0690475 2.3663582 2.1087596 2.0064497 1.9482763 1.9256820 2.0268817 1.8526164 2.0659551 2.0500458 1.8983012 2.1178480 2.0933833 2.0184864 1.9502955 2.0913214 2.0196566 2.0350901 1.9838105 2.0556613 1.7381215 2.1355334 1.9806390 1.9443321 2.0277835 2.0280184 1.9111557 2.0660621 2.0722106 2.1117552 2.0025268 1.9839044 2.0187155 1.9050463 2.0807375 2.1754670 2.1814798 2.1332077 2.1443455 1.9428686 1.9901712 2.2721717 2.0429967 1.9974520 1.9777013 2.0894822 2.1137432 2.0057871 2.1070949 2.2219489 2.1632145 2.1852192 2.0602011 2.0568711 2.2991736 2.1227997 2.0676854 1.9952340 1.9350153 2.0265338 2.0348872 2.0840101 2.1055138 2.1536590 2.1274646 2.0794255 2.1351019 2.1116966 2.1979492 1.9938272 2.1936106 2.1960002 2.0019107 1.9925293 2.1221908 2.1671963 2.0107737 1.6962868 2.0623742 1.9925423 2.1046665 2.2692795 2.2332882 2.2141637 2.0917999 2.0801428 2.1534505 1.9733135 2.0108576 2.1704587 2.3655304 2.3443217 2.2240311 2.4056364 2.2045846 1.9964659 2.1567284 2.1875014 2.2387810 2.3440875 2.1648721 2.2569835 2.1602883 2.2373236 2.2578549 2.2409579 2.1878423 2.1576496 1.9116518 2.0040782 1.9424348 2.1921695 1.8668189 2.0892874 2.0153788 2.2585237 2.2725935 2.1373005 2.0435811 2.0755710 2.3305145 2.4820267 1.9465650 2.0058993 2.1378327 2.3011246 2.0761183 2.2303513 2.1825432 1.9734520 2.1256656 1.9897978 2.1588739 2.2953368 2.2743208 2.2847507 2.3606013 2.1031865 1.8880081 2.0060411 2.1885692 2.0221999 2.0379020 2.1680054 2.0047494 1.6899177 2.1610998 2.1481922 2.0229794 2.3367995 2.1793766 2.0517122 2.1391515 2.3479593 2.0040059 1.8953696 2.0348686 1.9894139 2.0545337 1.9989764 2.1719884 2.0606226 2.1640834 2.1243154 2.1127803 2.0107620 1.9838678 1.8860396 2.1683246 1.9436524 2.0771240 1.5980507 1.9899924 2.0397231 1.9529828 2.0272959 2.0262737 1.9462430 2.0052965 2.1225815 1.9551128 2.1114217 2.1261886 1.9815389 2.0817495 2.0220193 2.0079124 2.1155866 2.1535354 1.9651466 2.0656385 1.9873781 2.0613116 2.0819764 1.9542972 2.0672088 2.0497358 2.1037876 1.9783010 2.0581167 2.2874382 2.0662372 2.1523936 2.1744750 2.0783245 2.0687198 2.1580254 2.2246793 2.1246270 2.2054531 2.2020857 2.2620172 2.2467879 2.3081284 2.1838318 2.2328682 2.1484538 2.0411173 2.0840593 1.9760781 2.2099806 2.1918371 2.1539740 2.2527077 2.0409451 1.9851158 2.2582136 2.1860284 2.3309211 2.2802634 2.3358762 2.1205153 2.1850480 2.1514795 2.1879812 2.0078918 2.0674970 2.1767093 1.6208184 2.2067444 2.1865537 2.2027330 2.1471210 2.2221473 2.0775830 2.1851343 1.9890500 2.1111935 2.0878105 2.1761694 1.9938722 2.0668141 2.1020760 2.1230962 2.0356187 2.0427130 1.6129901 2.0361943 2.0937150 2.1065154 1.9996803 1.8941837 1.9914959 1.9970449 1.8749236 2.2800903 2.1454379 2.1761460 2.1208036 2.2096171 2.1231603 2.4051643 2.1270174 2.2078786 2.1094282 2.0736087 2.2216418 2.2790195 2.0633337 2.1417754 2.0085231 1.9685382 2.2404071 2.2649773 1.9544509 2.1322245 1.9176860 2.1023774 2.0725789 1.9498419 1.8102484 1.9014799 1.8733922 1.8144822 1.9390893 1.9084167 1.9207431 1.9547893 1.9491547 2.1983313 2.1236709 2.1037324 2.0119427 2.1145740 1.8700144 2.2100414 2.2825471 2.0092690 1.9331560 2.2706407 2.1558022 2.2679129 2.1929873 2.2501331 2.2095922 2.2439972 2.2245970 1.9355033 2.2046203 2.0940834 2.0880454 2.1471073 1.9017530 2.1326877 1.8048729 2.0205832 2.0854330 2.3646817 2.1859780 2.2984277 2.0823611 2.1672697 2.2382030 2.1985492 2.1916536 2.0927495 2.0342476 2.2595159 2.0595357 2.0757436 2.2068540 2.0955027 2.0210409 2.1145177 2.0612424 2.3566471 2.1844917 1.8972385 2.3164332 2.2554385 2.0746522 1.9507021 2.1054696 1.8650116 1.7040437 2.2620146 2.1360250 2.0138840 1.7370328 2.0647940 2.0920836 2.1013348 2.1476160 2.2895377 2.1985442 2.1574314 2.2049874 2.1341625 2.1867615 2.2450186 2.1034778 2.2197675 2.1475419 2.2421088 2.2256357 2.2574098 2.1221630 2.2685979 2.2300887 2.2101221 2.1405828 2.3739523 2.2506359 2.2663839 2.2271747 2.0945248 2.2740628 2.2345149 2.2061816 2.2136778 2.1594227 2.1966000 2.4109323 2.4061103 2.3789579 2.3141036 2.1886807 2.1031338 1.8237707 2.1163668 2.3596886 2.0130337 2.0169368 2.2094707 2.1036371 2.1731310 1.9229795 2.3758003 2.3557698 2.5579206 2.5927657 2.6096290 2.5643086 2.4418704 2.3858520 2.3096554 2.4229463 2.2592458 2.2987043 2.3501886 2.1905714 2.4007272 2.2343257 2.3114326 2.2784685 2.1976220 2.3008498 2.3849512 2.2657066 2.3946649 2.3913368 2.3584451 2.3622819 2.0020407 2.3304751 2.1620156 2.4086260 2.2094076 2.4502618 2.3358124 2.5492876 2.4918195 2.4050641 2.1381259 2.0195351 2.0796249 2.0314334 2.0644004 1.4097335 1.5528324 1.4940811 1.5614761 1.5467205 1.5660930 1.6142226 1.6656612 1.4392888 1.6446510 1.5010720 1.4101367 1.4374532 1.5071055 1.4902146 1.5717543 1.5275495 1.5644554 1.4488938 1.4665661 1.2917663 1.3392569 1.2726964 1.3095441 1.3507920 1.3396352 1.2919007 1.2419232 1.1627186 1.4243292 1.3519622 1.4021384 1.2731725 1.4130622 1.3738117 1.4099670 1.4475809 1.2988040 1.1332855 1.0142557 1.0312187 1.0815132 0.9865285 1.0086291 1.1007668 1.0601880 1.1167456 1.0726245 0.9573128 0.8463486 0.7763154 1.0260036 0.8769427 0.9264668 0.7547813 0.9699827 0.9163823 0.8692643 0.9236481 0.8479144 0.9941844 0.8455136 0.8970532 0.8931573 0.8548262 0.8374121 0.8725526 0.8643663 0.8773674 0.8898944 0.8861820 0.7828306 0.9023079 0.8678031 0.7802482 0.7285712 0.7886029 0.7287406 0.7665740 0.8042760 0.8651469 0.8551243 0.9039080 0.9061520 1.1370680 0.9765366 1.1179812 1.1663441 1.1293277 1.1955322 1.1443760 1.1127476 1.1132498 1.1738394 0.9223922 1.1645399 1.2244431 1.1614269 0.8684139 0.9470456 1.1397769 0.9052296 1.1625494 1.0985995 1.0876277 1.1481051 1.1014408 1.1365975 1.1940535 0.9911251 1.0711567 1.1249721 0.8964136 1.2710415 1.2716337 1.2016711 0.9302293 1.0672440 0.5857671 0.6970502 0.6699855 0.7031317 0.6730511 0.6332544 0.6176790 0.6720780 0.7408864 0.7937405 0.7686583 0.6448358 0.5731173 0.5961417 0.6064133 0.5928511 0.7170814 0.7480169 0.6485608 0.6797968 0.6373039 0.7579621 0.8411896 0.8409718 0.8244445 0.8267641 0.8044492 0.7580547 0.7165410 0.6136718 0.7530677 0.6125288 0.6651504 0.5736575 0.5818705 0.6540222 0.5957708 0.3593705 0.4187029 0.3194605 0.3420105 0.4326197 0.3794906 0.0000000 0.4730638 0.3951614 0.4455225 0.4837308 0.3978271 0.3764602 0.3433282 0.3872791 0.5698084 0.5534967 0.5648150 0.5914457 0.5414193 0.5648515 0.5725223 0.5567897 0.5928918 0.5914567 0.6093276 0.5960154 0.5050621 0.6054531 0.5482972 0.4479085 0.4362406 0.7267621 0.7946166 0.7379388 0.8243398 0.8531664 0.6697086 0.7986483 0.8990414 0.6621236 0.8268555 0.8831776 0.8954371 0.8637617 0.8922410 0.8204454 0.9061525 0.9595730 0.8212717 0.8043147 0.8778789 0.9345082 0.9315920 0.9110851 0.8451623 0.8189375 0.9273698 1.0025227 0.8813239 0.9157796 0.9329722 0.9080206 0.9202553 1.0229703 1.0846921 1.1633614 1.0779053 1.1873654 1.1193945 1.1479836 1.0919511 0.8785000 1.1137063 0.9731822 1.0838761 1.1521972 0.9622976 1.1605246 1.1632050 1.1345428 1.0059412 0.9661396 0.9916354 0.9794814 1.0109044 0.9156339 0.9632388 0.8506377 1.0303011 0.9373339 1.0177528 1.0984813 1.0084253 1.1614563 0.9251948 1.0637287 0.9078070 0.9524413 1.0531369 1.1982085 1.1083884 1.0749396 1.1126605 1.0213576 1.0548489 1.0150428 1.0076103 1.1426753 1.1302680 0.9725028 0.8955031 1.0300250 1.1048512 1.1299364 1.0047262 1.1458511 1.1228184 1.0407424 1.0364778 1.0431092 1.0622168 1.1102737 1.1681569 1.0924743 1.1104575 1.1617517 1.0515768 1.1308286 1.0778794 0.8881934 1.0624998 1.0486905 1.1712752 1.1014928 1.1747743 1.1566926 1.0742178 0.9592738 1.1325276 1.1343061 1.0591873 1.0986788 0.9568412 1.1194246 1.1715048 1.2216106 1.3723172 1.0433181 1.3076132 1.3658667 1.3227949 1.1220703 1.1618181 1.1816130 1.1667859 1.2434792 1.3422919 1.2246102 1.2926235 0.9934838 1.1102587 1.2158161 1.1372947 1.2041351 1.1866728 1.1373787 1.1810212 1.0933339 1.0345303 1.1514937 1.0091579 0.9960320 0.9911042 0.9755718 1.0289497 1.1297673 0.9866185 1.1225210 1.2014659 1.0941167 1.1524844 1.1297606 1.1420201 1.1734005 1.1074822 1.1065804 1.0859141 1.7946985 1.4567785 1.3672322 1.3612425 1.3161874 1.4038099 1.5049478 1.5716862 1.3407848 1.2184515 1.1820459 1.0177129 1.2383015 1.2939723 1.5644558 1.2004514 1.4906020 1.2221639 1.3299674 1.3118125 1.2588656 0.8939685 1.4389567 1.5735996 1.0422761 1.1248256 1.0407267 0.9618764 1.2468860 1.2187320 1.1075993 1.3277438 1.2722486 1.5586892 1.5568438 1.3502308 1.8663759 1.6439307 1.6211545 1.3381195 1.4845239 1.3824245 1.0931160 1.2784199 1.3650835 1.4084734 1.3236053 1.4032000 1.0985441 1.3782538 1.3592657 1.4118988 1.3758211 1.2906329 1.3324508 1.5249790 1.4882449 1.5208781 1.5826764 1.5957139 1.5673932 1.7808025 1.6496596 1.5420323 1.2986698 1.4269682 1.3104507 1.3898514 1.0796974 1.4990979 1.3192770 1.4525176 1.1524608 1.1614809 1.1607263 1.6611543 1.6322517 1.6125372 1.7036838 1.7086319 1.9422263 1.9317670 1.6896940 1.6859904 1.7419690 1.8604707 2.0604145 2.1302939 2.0234384 2.1473719 2.2046131 1.2069668 1.4531296 1.4361138 1.5089098 1.4447319 1.3094952 1.4051694 1.4788934 1.2232052 1.5732093 1.4598357 1.5010181 1.5295928 1.5627372 1.4738070 1.5430488 1.6279705 1.6610429 1.0782809 1.0118900 1.3544907 1.3593863 1.2307639 1.2672287 1.4009323 1.6323173 1.4337860 1.5505214 1.6885636 1.4376322 1.8499873 1.3931785 1.7734954 1.3385568 1.6832977 1.8501436 1.6995748 1.7012662 1.7210093 1.7449337 1.8216359 1.8643283 1.8126080 1.7073214 1.4583020 1.8511394 1.7553305 1.7116640 1.7995967 1.5965025 1.7967947 1.7425490 1.6592359 1.6912474 1.6586629 1.6127789 1.2181925 1.6697000 1.5969052 1.7086271 1.6559519 1.6395183 1.3479895 1.3650074 1.6272601 1.5433535 1.3551999 1.3706663 1.5877388 1.8516595 1.8791144 1.8702030 1.5826322 1.7041637 1.6931846 1.8799815 1.8662420 1.7924088 1.5468043 2.1090050 2.2562909 1.6732454 2.0199856 2.0818142 1.8986146 1.7481342 2.1844259 2.2376245 2.2907213 2.1089267 2.1192310 2.3474171 2.1475183 2.2662859 2.0640758 1.7687020 1.4594839 1.5924729 1.6695088 1.6916466 1.8114189 1.8461331 1.8502571 1.5305397 1.9362006 1.8967705 1.6562941 1.9816728 1.8318959 1.8052538 1.9300603 2.0379487 1.8598356 1.9380238 2.0483194 2.0303222 2.3359231 2.4700856 2.4957206 2.8521650 2.7068256 2.7114670 2.2741249 2.5118287 2.6717955 2.6266870 2.6878634 2.8341741 2.5058904 2.5440932 2.5734669 2.3861082 2.5584405 2.3090617 2.3913054 2.4703733 2.5927811 2.5084300 2.4355074 2.2935078 2.5319551 2.2686005 1.9012728 2.5905352 2.1569218 2.6235169 2.5337592 2.0521572 2.0177196 2.5274503 2.7156349 2.0710381 2.0454776 2.1779946 2.0621290 1.9726064 1.6788356 1.4725577 1.6236849 2.2596959 2.2290168 2.0155456 2.1020281 2.4074061 1.9162578 1.7661321 1.6537207 1.9667259 2.1946149 2.0428116 1.8959934 1.7265584 1.9378147 2.0492003 2.0912240 1.7305669 2.0716677 2.3923876 2.1066039 2.2340401 1.8886199 1.9544725 1.9438058 2.0041421 1.9944611 1.6504261 2.2573237 2.1784821 2.0667197 1.7458374 1.8782957 2.0535376 1.8953541 1.5788990 1.9745379 1.6573543 1.7455125 1.8404543 1.9008124 1.9193169 1.9416622 1.8639491 1.9079700 1.9699334 1.9927591 1.8898217 1.8518942 2.0031902 1.9993567 2.1690408 2.0225852 2.0267576 1.8916425 2.1818806 2.1081916 1.7374702 1.8184841 2.0583605 1.9986850 1.8786571 1.9775764 1.9156336 1.8965387 2.0516217 2.1587571 2.0093131 1.8286484 1.8727515 2.0554846 1.9430488 1.8235315 2.0003350 2.1639136 2.0913720 1.9113729 2.0614352 2.1608318 2.1691384 2.1589346 2.1808404 2.0570193 2.0450030 1.8297297 1.9978607 2.1320065 2.0910805 2.4195779 1.8753000 1.9721020 1.9240769 1.8982413 1.9872301 1.7279742 1.9557684 1.7254256 1.9275061 2.5963145 2.7047659 2.8060802 2.6501127 2.6376932 2.6599377 2.7242584 2.8743829 2.3210412 2.8922004 2.7055649 2.6384174 2.4284793 2.4680207 2.4679409 2.4346238 2.5445870 2.5170638 2.5757764 2.5205044 2.4730024 2.6496565 2.6829658 2.5096691 2.0442574 2.7378796 1.9945679 1.8326220 2.1053482 1.8097321 1.9795932 2.0505247 2.2685634 2.5855228 2.6292057 2.8159003 2.7865121 2.6534930 2.6761964 2.7442094 2.8002357 2.5764640 3.0735667 1.8263818 1.8835434 2.0212731 2.0056761 1.8121311 1.9200996 2.0914090 1.8862164 1.6259813 1.7703817 2.0352228 1.9445801 1.9355517 2.4265181 2.2035654 2.3297537 2.3093129 2.3011825 2.2396983 2.2523215 2.3303558 2.4404317 2.2445498 2.3955852 2.4464038 2.4172245 2.4382145 2.2913686 2.2897186 2.4124310 2.5535509 2.4183877 2.3690334 2.4191044 2.4993010 2.3280794 2.1638543 2.4502390 2.3070420 2.3784381 2.2334508 2.4489035 2.3480408 2.4050704 2.1968380 2.4011311 2.2747512 2.5414545 2.4421611 2.4203152 2.3530787 2.2722115 2.4081524 2.2003097 2.3454438 2.4551744 2.3807336 2.3620035 2.3955072 2.2330431 2.3481700 2.3104957 2.3028945 2.1968535 2.2202525 2.3298753 2.2528913 2.3510383 2.4319441 2.3770268 2.4092585 2.5500613 2.3511813 2.5479337 2.3929186 2.2294660 1.9333957 1.8675781 1.9381596 2.2114630 2.0282644 2.3022787 2.0967758 2.0359879 2.0559664 2.0493903 1.9531309 1.7389529 1.9610742 1.8309119 2.1733491 2.4040819 2.6090064 2.4978904 2.4277805 2.3669362 2.4434963 2.5514401 2.4264059 2.3975492 2.3682208 2.3017903 2.1895991 2.1695649 2.3868424 2.2966415 2.4100012 2.0637743 2.5953501 2.5463201 2.2406018 2.1086444 2.5195598 2.3200739 2.1804863 2.3621972 2.1686994 2.1404611 2.3750823 2.1350503 2.0777319 1.9554528 2.0365772 2.1147590 2.1889225 2.2976030 2.3146876 2.3236239 2.3148689 2.3328073 2.4732387 2.1457430 2.0661614 2.2526717 2.2252715 2.1462654 2.0777745 2.1114651 1.8903339 1.9582338 2.0676762 1.9665772 2.0514647 2.2580326 2.0636924 2.0990445 2.2662407 1.9809422 2.1375727 2.3104110 2.2599277 2.3483206 2.0524141 2.3327977 2.0878020 2.1290792 2.2324160 2.1617482 2.0746238 2.1495803 2.1717715 2.0406493 2.0995965 2.1871065 2.0992112 2.1961805 2.2010755 2.2399699 2.0763457 2.0455373 2.0993612 2.0321441 2.0756252 2.1862938 1.9214528 2.1175149 2.2215476 2.1096460 2.0430701 1.7542438 2.0962473 2.2333158 2.0471319 1.8716802 2.2884467 1.9925895 1.7530636 2.1327955 2.1301946 2.0220553 2.1145370 2.1092883 2.1829177 2.3252577 2.2511417 2.2675476 2.0531288 2.1643121 2.2004645 2.2101393 2.0092392 1.9590107 2.0352173 1.9133640 1.9554734 2.2003154 2.4884712 2.1615550 2.1677577 2.3094071 2.3294244 2.2605035 2.1739335 1.9251665 2.1270033 2.3559015 2.2064253 1.9041620 2.1192389 2.3114733 2.3334805 2.1304802 2.1768631 2.5061119 2.2563079 2.2156039 2.2710004 2.1922596 2.3451194 2.2957356 2.1274800 2.5531697 2.8811972 2.7973294 2.6063470 1.9376241 2.1397064 2.2982744 2.4535305 2.3607618 2.3112750 2.0893004 2.6196439 2.5430206 2.6077595 2.4847860 2.5057501 2.3186121 2.2212226 2.4340740 2.4483716 2.5843619 2.5273205 2.5910895 2.6765617 2.7933602 2.5832240 2.5230528 2.6973947 2.7284239 2.5906898 2.4684513 2.6512943 3.0154689 2.5487681 2.5823751 2.8166875 2.5740651 2.4686664 2.7182503 2.7987090 2.7735088 2.9713922 2.7496351 2.7171090 2.5867323 3.0031706 2.6310958 2.6764039 2.5572750 2.5912450 2.4689291 2.6011849 2.6088780 2.4726886 2.8339808 2.9000622 2.6569446 2.5179766 2.8289898 2.8204659 2.8198004 2.6216812 2.7017904 2.6069426 2.6153873 2.4167440 2.3164650 2.6005843 2.1377513 2.1445270 2.1110890 2.1848769 2.1710283 2.4213843 2.5345417 2.0983038 2.2889404 2.1377025 
Muribaculum_intestinale                                                  2.4363752 2.4208214 2.4339063 2.3895584 2.1030685 2.2232820 2.0279090 2.3498560 2.3645586 2.1988208 2.2398188 2.1636304 2.3195380 2.2067226 2.1833601 1.8808174 2.2360954 1.9806596 2.0903094 2.2249922 2.1642176 2.1118511 2.1319389 2.1730364 2.4703465 2.2692159 2.1603768 2.3139137 2.2930992 2.1505621 2.0571682 2.0345355 2.1843270 2.4596308 2.6625374 2.5308583 2.3277171 2.6507280 2.5092984 2.5613891 2.1785357 2.8031131 2.2039300 2.1592838 2.1566392 2.4061067 2.5068369 2.2510590 2.6495525 2.4263118 2.2629737 2.2094312 2.4018315 2.2604891 2.3588416 2.2741294 2.3012452 2.2704729 2.1639803 2.3147465 2.6332300 2.4960980 2.5149307 2.2371428 2.2588719 2.2549546 2.3317415 2.2907792 2.4422124 2.2054378 2.1936121 2.1628990 2.3269826 2.4649789 2.4180401 2.7156106 2.3575255 2.2065534 2.2837288 2.4002104 2.3591668 2.5856349 2.2911926 2.3706131 2.4632759 2.3049387 2.0267294 2.4655980 2.1681673 2.2671545 2.2930960 2.3987799 2.5744002 2.2263521 2.4769985 2.2708042 2.3475488 2.3477674 2.2836626 2.3946839 2.2438350 2.4534713 2.2870395 2.3525152 2.2007526 2.4589818 2.4911022 2.6460167 2.4521582 2.5153731 2.3332711 2.2295513 2.3377464 2.2548685 2.1801863 2.3261476 2.4261529 2.0030062 2.3560080 2.5799971 2.7537326 2.4366361 1.7522867 2.2069819 2.2044113 2.2256303 2.1141595 2.1902595 2.1123718 2.1205677 1.7443362 1.9250945 2.0727956 2.0561900 2.1725374 2.2535643 2.2276656 2.0527383 1.9934396 2.0453801 1.9522612 2.1785867 2.1756904 2.1191203 1.9770790 2.1265689 2.0446728 2.0506811 1.6420250 2.0051090 2.1088051 1.6812496 2.0063428 1.7398640 2.0704034 1.8920672 2.0959994 1.9191270 2.2346348 2.1753766 1.8639335 2.0698702 2.1052800 2.0810305 2.1205109 2.0123147 2.0634994 1.9812339 2.2597914 2.2078736 2.1554987 2.2271756 1.9585093 1.8358092 2.1185855 2.1205663 2.2043980 2.2143650 2.2923042 2.2631351 2.2531506 2.4837697 2.4351888 1.9526650 1.9610796 2.0744654 2.3679634 2.7827474 2.2787180 1.9432222 2.1943022 2.0149854 2.1403050 2.2209430 2.2416289 2.1481352 2.0231103 2.1468964 2.1130515 2.0943040 2.0069198 1.9421662 1.9843964 1.9383876 1.8506688 2.0532716 1.9975496 2.0449763 2.0549918 1.9976482 1.7030856 1.8353550 1.7819801 1.9088829 1.8914102 1.8903457 1.7257342 1.6965544 1.9957204 1.9319494 2.3053947 2.1701067 2.0404070 1.7448372 2.0692941 1.8907716 1.7804959 2.1000625 1.7286803 1.8788398 1.9856210 2.1118962 1.7238652 1.7984171 1.9913708 1.8566338 2.0038380 1.9088214 2.0095481 2.1803140 1.8885434 1.6534135 1.9707797 1.9133530 2.0838800 2.0310117 1.9307761 1.9764805 1.8935151 1.8838204 1.8347506 1.8464486 1.8272414 1.9321015 1.8847547 2.1448088 1.8644865 1.7980517 2.0729019 1.8215772 1.8269879 1.9487805 1.8781359 1.9338701 1.8285849 1.9265553 1.9525846 2.0414328 2.0552552 2.0820846 2.1160109 2.0354332 2.2336935 2.0523942 2.0691030 2.2108467 2.1679493 1.8122281 2.0139245 1.9593675 2.1823584 1.8085770 2.0241280 2.1645881 2.0523937 2.2220830 2.1773153 2.2024071 2.1783263 2.1835419 2.1097445 2.1059536 2.1553930 2.1087311 2.1228766 2.0393272 2.0597616 1.8849657 2.1138004 1.7705279 1.9017895 1.9182372 1.6232526 1.9783740 2.1933337 2.0704261 1.8273739 2.0330860 2.2709372 2.2402471 2.2791755 2.2490799 2.0298541 2.1459955 2.0458277 2.0814929 2.2473783 1.7645660 1.9722010 1.9862964 2.0754948 2.0297766 1.7152668 2.2478423 2.3273404 1.8913626 1.8860138 1.8025542 1.9162797 1.7177649 1.6173683 1.7670826 1.7364751 2.0688437 1.7255247 2.0211180 1.7210234 2.0150215 1.8549842 2.0214741 1.9775466 1.8341717 1.7678391 1.7299835 1.9064091 1.8101362 1.8999564 1.8352227 1.9815735 1.9331404 1.9781899 1.8555093 1.8849172 1.9258425 1.8725964 2.0362064 1.7003538 1.8006439 1.7130264 1.5817883 1.8848767 1.8144944 2.0541604 2.1002993 1.6949722 1.8107487 2.6150123 2.5001312 2.4765613 2.3755054 2.5591930 2.4050467 2.6642041 2.5285991 2.6309850 2.6572353 2.5548827 2.2232868 2.7848275 2.6675978 2.6766559 1.7287642 2.1228010 2.1612721 2.1515856 1.9699421 1.9345685 2.0893670 2.2752407 1.8967711 1.8237780 1.7598233 1.8285409 2.1002798 2.1488271 2.3172035 2.2247336 2.3934354 2.2651668 2.2068470 2.2288168 2.2131339 2.1854198 2.2318867 2.4913808 1.9373018 2.2974475 2.1771575 2.1297778 2.2242156 2.2698008 2.1124500 2.3353552 2.1254740 2.3432196 2.1735558 2.4277071 2.4152777 2.2915136 2.2966329 2.1956024 2.2504790 2.1820159 2.1260033 2.2596422 2.3737043 2.2771573 2.4581420 2.4979161 2.2856296 2.3499402 2.0548860 2.2060183 1.8870830 2.3985901 2.5808425 2.4606111 2.2068311 2.0262560 2.0782208 1.9100432 2.1030742 1.6056442 1.6600012 1.7055015 1.8118456 1.7297038 1.8141718 1.5331513 1.5229502 1.6048345 1.6772744 1.6674287 1.8198629 1.6580995 1.8909396 1.9221872 2.0038620 1.9012308 1.9928706 1.5154208 2.0545426 1.9357327 1.9699953 1.8921896 2.0567573 1.9257200 1.8550046 2.0379699 2.2104250 1.8107618 1.9230561 1.9371076 1.8379059 1.9322089 1.9611823 1.9261829 1.8468252 1.8155484 1.8842545 1.6177294 1.8510439 2.1560709 2.0344965 2.1011483 1.9218027 1.9975975 1.6643984 1.6870055 1.9173480 1.9815485 2.0933725 1.9708308 1.9034331 1.8791934 1.8360558 1.7912599 1.9518592 1.7845946 2.0193701 1.6349959 1.5140640 1.7200647 1.8012307 1.8621387 1.8044150 2.1182668 1.8297104 1.6886050 1.8232642 1.7780745 1.8525963 1.9095690 1.9082496 2.0028711 1.8432065 1.8428082 1.7919061 1.8540924 1.6313772 1.7198577 1.7816271 1.8748025 1.6559397 1.5926174 1.6590834 2.0421388 2.0661192 1.9011426 1.9591578 1.9549921 1.8623410 1.5443694 1.9356708 1.7454910 1.8085629 1.6815762 2.0516550 2.0311266 1.8866384 1.7567787 2.2083629 1.9690597 1.9702165 1.9412763 1.8415732 1.8921460 1.8810796 1.9460953 2.3165970 2.2322839 1.9181458 1.9161652 2.1238922 2.0624548 1.7350339 1.6258826 1.7725968 1.8693110 2.0297503 1.8926808 1.8342270 1.6298346 1.5627616 1.6184497 1.1054336 1.5622703 1.7427721 2.1178387 1.6317682 2.0118460 1.8121639 1.8988940 1.7407026 1.9412443 2.1352734 2.1307852 2.1034250 1.9808273 2.0583556 2.1092397 2.2156237 2.3029980 1.6780537 2.2201358 2.2195084 2.2201800 2.2869173 2.3377992 2.0590718 1.9606059 2.4920083 2.3802603 2.4795180 2.2264706 2.3170997 2.3873033 2.3907850 2.3484070 2.5292826 2.4020404 2.2675223 2.1883160 2.3057828 2.2491742 2.5307063 2.1587692 2.2965607 2.2051914 2.2188171 2.2116482 2.2776483 2.3170880 2.2193991 2.2255640 2.0224995 2.2024102 2.2752476 2.3211151 2.2451582 2.1086538 2.1391230 2.1158014 2.3157315 2.3490609 1.7495341 2.4286100 2.1736292 2.2786774 2.3931709 2.3877087 2.4106958 2.2476987 2.2686255 2.6401960 2.6009740 2.3858807 2.3598801 2.2994428 2.2744078 2.2015702 2.3508710 2.2851844 2.2704526 2.4039129 2.4841094 2.5470883 2.3533886 2.4759413 2.4618516 2.5861649 2.4959575 2.3765736 2.5325407 2.9047947 2.2339073 2.5182810 2.6858479 2.2855800 2.2654463 2.0688603 2.2665787 2.0828680 2.4864404 2.1170014 2.2076619 2.1825882 1.9419562 2.4200915 2.6235620 2.3786499 2.3869919 2.1881224 1.9288243 2.6398880 2.5436549 2.3573190 2.6141706 2.0900337 2.5139638 2.2983347 2.1141174 2.2900679 2.3911657 2.1105168 1.9756382 1.9782319 2.0513166 1.8374653 1.7041801 1.8746685 2.1618073 2.0996891 1.9785862 2.1693015 2.1714898 2.1970356 2.2645910 2.2029680 1.9393989 2.0045399 2.2629691 2.0305433 2.2191324 2.2211005 2.1269834 2.1775644 2.3539124 2.1939954 2.4296828 2.2454846 2.0422976 1.9819010 2.0036658 2.1316858 2.0743939 2.1748030 2.0746328 2.0317524 2.0979937 1.9893087 2.1652876 2.1382394 2.0840081 2.6810929 2.4112183 2.4675747 2.4131674 2.3140324 2.1218349 2.5782662 2.4167040 2.2843068 2.4235397 2.3910303 2.4010913 2.4271915 2.3351978 2.5990716 2.4800518 2.5995017 2.3740533 2.4669973 1.9829779 1.9559853 2.2512200 2.3015269 2.0410879 2.6513494 2.2288376 2.1433903 2.3033202 2.3479305 2.3304629 2.1325152 2.2109713 2.2862037 2.0167986 1.7644269 2.1288190 2.2150102 2.2652181 2.2051049 1.8656530 2.0550471 1.6015201 2.3761381 2.3014246 2.1104215 2.1473196 2.1316283 2.3740102 2.2277885 2.7717472 2.7190683 2.2815541 2.2894436 2.4241363 2.3780346 2.5473543 2.5155712 2.2469660 2.7780334 2.5331703 2.6931247 2.4617487 2.5964256 2.4882325 2.4515967 2.2495392 2.3116208 2.5182128 2.2592010 2.3736460 2.5990271 2.5798567 2.4656950 2.7786334 2.6548486 2.6260475 2.5639590 2.4706957 2.4129638 2.4552414 2.4782691 2.6044785 2.5737260 2.5178596 2.4763858 2.6404231 2.4013228 2.3179473 2.1323900 2.3814736 2.5540897 2.8007584 2.4779996 2.6396503 2.7184276 2.9010610 2.8540058 2.7863967 2.8526973 3.0992128 2.8546686 2.7146486 2.7322375 1.9623074 2.0643104 2.0373729 2.1975648 2.0079587 2.6299990 2.5507289 2.6482514 2.6838742 2.6588124 2.6470448 2.6627010 2.7401304 2.5957616 2.5177854 2.6661878 2.5683704 2.6038718 2.6438957 2.3041888 2.2952709 2.3694917 2.3513583 2.4294057 2.4711863 2.5380435 2.0434012 2.0498374 2.0318309 2.1851284 2.0196476 2.1809818 2.1306661 2.0468954 2.0667881 2.1042719 1.9096386 1.9134114 2.0650425 1.9144384 1.8420363 2.3663132 2.4217327 2.4285063 2.4176083 2.4871934 2.4800823 2.3653798 2.2274705 2.3254094 2.2973383 2.3705510 2.3604412 2.5125135 2.1559793 2.3400906 2.2096059 2.0768172 2.1606847 2.4753325 2.0016908 2.1501121 2.0746095 2.0605874 2.2870992 2.1848617 1.9788335 2.3184358 2.2930525 1.9332640 2.1739672 2.1200499 2.2080863 2.2007148 2.4124097 2.1590730 2.2721639 2.2828876 2.1186429 2.2881079 2.1537005 2.3861390 2.1313888 2.1731583 2.0051210 2.1283339 2.0055690 2.2167733 2.1414925 1.8973657 2.0828719 2.1791257 2.1244398 2.1915320 2.2438129 2.2645262 2.1403034 2.1631962 2.3791670 2.2738894 2.4042526 2.2746086 2.2478501 2.3090094 2.4372767 2.2732559 2.0273733 2.0645099 2.1244389 2.1171626 2.0635423 2.0364834 2.1716096 2.1123631 2.1542908 2.1278517 2.1417609 2.1846182 2.1770407 2.2836462 2.3635349 2.3489157 2.2478224 2.2782383 2.2615364 2.2041648 2.1331245 2.3069519 2.4024066 2.4254526 2.2889737 2.0849000 2.1391709 2.0231806 1.8527557 2.2156228 2.1424538 2.1283506 2.1992676 2.1248380 2.2113182 2.1039604 2.0766527 2.0505050 2.0683867 1.8852360 2.0983170 2.2970514 2.2092559 2.0840431 2.0692239 2.1334730 2.0448961 2.0077675 1.9991140 2.1741100 2.2735545 2.0209459 1.9538307 2.0229435 2.0517419 1.9682946 2.2794695 2.0282751 1.9873950 2.2802278 2.3049712 2.2334784 2.3379231 2.3165954 2.4072271 2.2744598 2.3106679 2.2877627 2.1853056 2.2013998 2.2684828 2.2005732 2.1317143 2.0215520 1.9040750 2.0220767 1.9630613 2.0119716 2.0642941 1.9795597 2.1360013 2.1637799 2.2042665 2.2145012 2.2345071 2.0384743 2.3295762 2.4220218 2.5553669 2.4934635 2.1995783 2.4128955 2.1917426 2.2606357 2.3210779 2.0850697 2.0876151 2.2030645 2.1717360 2.3245602 2.4189407 2.2597478 2.4443859 2.3173256 2.3664517 2.2539670 2.2656012 2.2279583 2.3204804 2.1960650 1.9384051 2.0810112 1.9734084 2.0290858 2.2737276 2.1472522 2.2616650 2.1545903 2.1669976 2.1376413 2.1319519 1.9050309 2.3700372 2.2505662 2.2070299 2.1255319 2.1888017 2.2106927 2.1060248 2.2682690 2.1495701 2.1273455 2.0733790 2.1553280 2.2218544 2.2721240 2.1705055 2.0518022 2.2874138 2.2296691 2.3045871 2.2837460 2.1399733 2.2897284 2.2442638 2.2109238 2.0742176 1.9708417 2.1282398 2.1145075 2.2851524 2.1942531 2.1296951 2.1445661 2.2919946 2.3191974 2.1182471 2.1087441 2.1636884 2.2527485 2.0581756 1.8590531 2.2097995 2.2388802 2.2731356 2.3597153 2.1270104 2.0562285 2.1908901 2.3431467 2.3282169 2.1271976 2.0159227 1.9885911 2.1448995 2.1155396 2.0994253 2.0611351 2.2868555 2.2571036 2.0204565 2.2513926 2.0806905 2.1904219 2.1447498 2.1291833 2.1881043 2.1704437 2.2191558 1.9739830 2.3902781 2.1904914 2.2653507 2.2037746 2.2900208 2.3061103 2.1928386 2.2148477 2.0594410 2.1736498 2.1797443 2.3437244 2.2045717 2.1681179 2.3241236 2.2834893 2.3173390 2.3103696 1.9609831 2.2176506 2.1344539 2.0613390 1.9808209 2.0377656 2.0257682 2.1324561 2.0567076 1.9830434 2.2249191 2.2242995 2.2268272 2.0716490 2.3190265 2.2789241 1.9156004 2.2804828 2.4154873 2.2422539 2.2965724 2.1699231 2.0237377 2.1557690 2.1974831 2.2382567 2.2912845 2.4791971 2.3596331 2.3450040 2.3076335 2.3356601 2.1690549 2.2208817 2.0677986 2.1979761 2.2481019 2.2484552 2.1190385 2.1607312 2.1162508 2.1358546 2.0861757 2.1226355 2.0750922 2.0497343 2.2666180 2.1805914 2.2354694 2.0779750 2.2238516 2.2534192 2.1153436 1.9741784 2.1242426 1.6318481 2.2183681 2.0969155 1.9246240 2.1374806 2.1443582 1.8161214 2.0789120 2.1313057 2.2098778 2.0712382 2.0445940 1.9455279 2.0373616 2.1085153 2.1576117 2.2523274 2.1564101 2.2347780 2.0909711 2.0725919 2.3257377 2.1901992 2.2267358 2.1395192 2.3120234 2.3303817 2.1728055 2.2383355 2.3087224 2.2471802 2.3417885 2.2015953 2.2296103 2.2728530 2.2351485 2.1503871 2.1292643 1.9885365 2.1864855 2.1289872 2.1031716 2.1244788 2.1469818 2.2576134 2.2225387 2.2772842 1.9948194 2.1885923 2.0983300 2.3050163 2.2699072 2.1690985 2.0199478 2.3309123 2.1399222 2.1535147 1.8037156 2.2818483 2.1734173 2.1373482 2.2497650 2.2853803 2.3120742 2.1091772 2.1531249 2.2212235 2.0643771 2.1341868 2.4678322 2.1807391 2.3166252 2.1009140 2.4338696 2.2090726 2.1661615 2.3188692 2.3209179 2.2715763 2.3977513 2.3164342 2.3279079 2.2136053 2.2413509 2.2488417 2.2139584 2.2381611 2.0508291 1.9843509 2.1058540 2.0593642 2.0765378 1.8161688 1.9503700 2.0325073 2.2605498 2.2638750 2.1234819 2.1493117 2.0524467 2.3599062 2.3555845 2.0839151 2.1093663 2.1434352 2.4108082 2.0468664 2.3548991 2.1793548 1.9967527 2.1756988 2.1618626 2.4152106 2.2703096 2.2557425 2.2349796 2.1610420 2.0269548 1.9689615 2.1314769 2.1890338 2.0985969 2.1189795 2.2115403 2.0973470 1.8817982 2.2270740 2.1832812 2.0234551 2.3663830 2.1746468 2.1544110 2.0879084 2.2032287 2.1752598 2.1768361 2.0989236 2.0115209 2.2544519 2.2365292 2.1660832 2.2575909 2.3556171 2.1733765 1.9670195 2.0374072 1.9164710 1.8190854 2.1490086 1.9856710 2.1216860 1.6497613 2.0194589 1.9216248 1.8890602 2.1151101 2.1142372 2.0657835 1.9990800 2.1684630 1.9534261 1.9285126 2.0302431 1.9392231 2.0476566 1.8528058 2.0974553 2.0880221 2.0049883 1.8976365 2.1570730 1.9699219 1.9962935 1.9664286 1.9680156 1.9784928 2.0795179 1.9827907 2.1334010 2.0553892 2.4446970 2.1448922 2.2351657 2.2889012 2.1254254 2.0923344 2.1079932 2.3336490 2.0439311 2.2291647 2.0303429 2.2339865 2.2309920 2.2494078 2.1233292 2.1912479 2.1599138 2.0423280 1.9871349 1.9509658 2.0587136 2.0577419 2.0505680 2.2436482 2.0824838 2.0524794 2.2141041 2.2332247 2.2321188 2.1792286 2.1293688 2.1250613 2.0935139 2.0060735 2.2030774 2.1239054 2.1688584 2.1937775 1.8232809 2.0076905 2.1411159 2.1433676 2.0284727 2.1116532 2.1825740 2.2481747 1.9490783 2.1712971 2.0547394 2.0831418 2.1037772 2.1596919 2.1989195 2.1709627 2.1398650 1.9963089 1.7386100 2.0228093 2.1450685 2.1466671 2.0341449 1.9783972 2.0904262 2.1100362 2.1443689 2.2349341 2.1281931 2.2102029 2.2947812 2.3360805 2.2552216 2.3351102 2.2031023 2.1856782 2.1875558 2.1594173 2.1589722 2.1276682 2.0981746 2.1071241 2.1735202 2.1578830 2.2665178 2.2806534 1.9506019 2.0487137 1.9506045 2.0688012 1.9421826 1.9263935 1.8687735 1.8773687 1.7849636 1.7770423 1.9071825 1.9581867 1.9437014 2.0479465 1.9762833 2.2873816 2.2014335 2.2227532 2.0365272 2.1386274 2.0540039 2.1195480 2.2182324 2.1814509 2.0077948 2.4762051 2.2544650 2.2599648 2.2763111 2.3654141 2.2485014 2.2161154 2.2866272 2.1527124 2.1965460 2.0500436 2.1250683 2.1364877 2.0770835 2.0142628 1.9377318 1.9643876 1.9864032 2.1196468 2.1453183 2.3416385 2.1849189 2.2027165 2.3613750 2.4130663 2.2113733 2.3052143 2.1877995 2.3817151 2.1108058 2.1237435 2.2310140 2.1927856 2.1909495 2.2223887 1.8972806 2.4153715 2.2924027 2.0938369 2.3677545 2.2707234 2.1078460 2.1882988 2.3600180 2.0742754 1.9112251 2.3357621 2.1978687 2.2431928 1.9049024 2.2911829 2.2784033 2.1624482 2.1770615 2.4454365 2.1899234 2.4220921 2.3581490 2.4250403 2.3786744 2.4801169 2.3236880 2.3477736 2.3058187 2.2930988 2.4766459 2.4781322 2.3815194 2.3399552 2.3904952 2.3260004 2.2181369 2.3377396 2.5352686 2.5600258 2.4091809 2.3773024 2.3716348 2.3395723 2.3393759 2.3361407 2.2917234 2.3956008 2.4498799 2.4933555 2.4627877 2.3858441 2.4617238 2.3356905 1.8231149 2.1669104 2.4541050 2.1123519 2.1152484 2.3229508 2.3208992 2.1551037 1.9921800 2.6456346 2.2493123 2.6351336 2.6711707 2.7244236 2.5607727 2.5681433 2.4733607 2.4113268 2.5223747 2.4771083 2.4398095 2.4030187 2.3007403 2.6362458 2.4971832 2.5718921 2.5786349 2.4517095 2.5836825 2.7037693 2.5450503 2.5091203 2.5482149 2.5437986 2.5464730 2.1222853 2.5572228 2.4600705 2.6246326 2.3895146 2.6695198 2.5041487 2.6534899 2.6838016 2.5519862 2.0501593 1.9586659 2.0593900 2.1002500 1.9820176 1.3898183 1.4792344 1.3737853 1.4919615 1.4721149 1.4878098 1.4832074 1.5958749 1.4400908 1.6284402 1.5079823 1.4926629 1.4185953 1.5493666 1.6236398 1.7290351 1.6318135 1.6929827 1.4431640 1.4127691 1.1853142 1.3892698 1.3968336 1.3933320 1.4081933 1.3777891 1.3898652 1.3419954 1.3985931 1.5708800 1.4427649 1.5156391 1.3249833 1.3081127 1.3377118 1.2483707 1.3862417 1.3217227 1.2170260 1.1063716 1.1501043 1.0741704 1.0939623 0.9989036 1.0770675 1.0842341 1.1125250 1.1365362 1.0534884 0.9272284 0.8164789 1.1177707 0.8922229 0.9503758 0.9266451 1.0090417 1.0178757 0.9603244 0.9492869 0.9182693 1.0264862 0.8898429 0.9630001 0.9128703 0.9383167 0.9812901 0.9425472 0.9224788 0.9515471 0.9925851 0.9481449 0.8033050 0.9908012 1.0160970 0.8635791 0.9356461 0.8558383 0.9191450 0.8494613 0.9820157 1.0802506 1.0116909 1.0690098 1.1126324 1.1898080 1.0086150 1.1919059 1.1432036 1.0535924 1.2155045 1.2137378 1.1783597 1.1813739 1.1043580 0.8661878 1.1293553 1.1633307 1.1668975 0.9770003 1.0096822 1.2826660 1.0057956 1.2487610 1.2150354 1.1980771 1.1547506 1.1543298 1.0630796 1.1019376 0.9933686 1.0942155 1.1397380 0.8731981 1.2121129 1.1984542 1.1746429 1.0655946 1.1287838 0.6950557 0.8349240 0.8704849 0.8493426 0.8173635 0.7861278 0.7382380 0.8033196 0.8392445 0.8622387 0.7826672 0.8033220 0.6620810 0.6694611 0.6556715 0.6871562 0.7650148 0.7376554 0.7145766 0.7679225 0.7554157 0.8841858 0.8869215 0.9392050 0.8717236 0.9477452 0.8619074 0.9093598 0.9337321 0.7907435 0.8202843 0.8137812 0.8453804 0.6668194 0.6434714 0.6855280 0.7828243 0.3741385 0.4890700 0.4000183 0.3644164 0.3979258 0.3442321 0.4730638 0.0000000 0.6428323 0.6067809 0.7190919 0.6126874 0.6585843 0.5697988 0.6164890 0.7724690 0.7251877 0.7363155 0.7244733 0.7025734 0.7840284 0.7559021 0.7684312 0.7711657 0.8502400 0.8480823 0.7757927 0.7140248 0.7668743 0.7466406 0.5826715 0.5834424 0.8436684 0.8527550 0.8265949 0.9688388 0.9506330 0.7200207 0.9082706 0.9535003 0.8212270 0.9605132 0.9526119 0.9382807 1.0155739 0.9925558 0.9684779 1.0045779 1.1018778 0.8942681 0.9066046 0.9187512 1.0616081 1.0188643 0.9907939 0.9937536 0.9532192 1.0511841 1.0964751 0.9650623 1.0189952 1.0113433 1.0143345 1.0357137 1.0591934 1.2321485 1.2087556 1.1796985 1.3084512 1.3019346 1.2522619 1.2835748 1.0516518 1.1835169 1.1228400 1.2212040 1.2735873 1.0619749 1.2357478 1.2792581 1.2320599 1.1682714 1.0689825 1.1376297 1.0591631 1.1170974 1.0637291 1.0633452 0.9789941 1.1362776 0.9783747 1.0828565 1.2101919 1.1390065 1.1126366 0.9765098 1.1620536 1.0052940 1.0697717 1.1838306 1.2452021 1.2068097 1.1664730 1.1835251 1.1656310 1.0947980 1.0753211 1.1338709 1.1987355 1.2215360 1.0612278 1.0469306 1.1309800 1.2140405 1.2370320 1.1013933 1.2160370 1.1933579 1.1042700 1.1031672 1.1082152 1.1449915 1.3438409 1.2943251 1.2971980 1.2302921 1.2352424 1.2118819 1.2410447 1.2164388 1.0788928 1.2266210 1.2061311 1.3052343 1.2318453 1.2857414 1.2116082 1.3553274 1.1848887 1.2361954 1.1942512 1.1740869 1.1852436 1.0025746 1.2546607 1.2612475 1.2012002 1.4193912 1.1044598 1.3589317 1.3849341 1.2910800 1.1528554 1.1843337 1.2448372 1.2791997 1.3078673 1.4028097 1.3489524 1.2843981 1.1996724 1.1882868 1.2656912 1.2488575 1.3841398 1.3780951 1.2861400 1.3699686 1.2743667 1.1612988 1.2158465 1.0770711 1.0769797 1.0501335 1.0886503 1.1905264 1.0955647 1.0182046 1.1735507 1.2007674 1.2857038 1.2020898 1.1725725 1.2816504 1.2251684 1.1902784 1.1957028 1.1393944 1.9502034 1.5151343 1.3214866 1.3944883 1.3072814 1.4279146 1.4341154 1.5144781 1.2716889 1.3573144 1.2448616 1.1315042 1.3006539 1.3785245 1.4181258 1.1344181 1.3783660 1.1686758 1.1676414 1.3947396 1.2617947 0.9301339 1.3938365 1.5516579 1.1201732 1.1628510 1.2146866 1.1430164 1.2265114 1.4876609 1.2255874 1.3403448 1.4041816 1.6172439 1.4907464 1.3485137 1.7530790 1.6289515 1.5280485 1.3895690 1.5662853 1.4030005 1.3142068 1.4692334 1.3875344 1.4005972 1.2678170 1.3678709 1.2283819 1.4212903 1.4006084 1.3539353 1.3202642 1.2924282 1.3019897 1.4861534 1.4700559 1.5910195 1.6856590 1.6379049 1.6644667 1.8806980 1.6856201 1.5139963 1.3501704 1.4937050 1.3185751 1.4524218 1.2354306 1.5007802 1.3903469 1.5286617 1.1764237 1.1861163 1.2207683 1.5890450 1.5708835 1.6941199 1.6948809 1.6915518 1.8978933 2.0243718 1.6452404 1.6124408 1.8759659 2.0035389 1.9753905 2.0649505 2.0239289 2.0579028 2.1745816 1.3792673 1.4396526 1.4246762 1.4022608 1.4809996 1.3737004 1.4989166 1.5030496 1.4539769 1.6717788 1.4174055 1.5883698 1.5908463 1.6415857 1.9121029 1.8148507 1.7571507 1.8329770 1.1422916 1.1177821 1.4339722 1.4572146 1.3713428 1.3404611 1.4166987 1.5992757 1.4944195 1.7012186 1.6810824 1.6997996 1.8461192 1.4295966 1.7426018 1.3883435 1.6730378 1.8928993 1.6426009 1.7806615 1.8524647 1.7512095 1.8826341 1.8237690 1.8496578 1.6105825 1.5030206 1.8520854 1.7041934 1.9012508 1.8854128 1.8531866 1.9420707 1.9263784 1.7115641 1.7471725 1.8039481 1.6470493 1.2684894 1.6922402 1.5935499 1.6598755 1.6962540 1.7113394 1.4777874 1.5184072 1.6607468 1.6242683 1.4407267 1.5522581 1.6916663 1.7955152 1.8987123 1.9767803 1.5348091 1.8281533 1.8153194 1.9930983 2.0193950 1.9380318 1.7312034 2.1543835 2.2695906 1.6943602 2.1754064 2.1562612 1.9911876 1.7946126 2.2024073 2.2485165 2.3952822 2.1061667 2.3060777 2.3396708 2.2256754 2.2342952 2.1278826 1.9181357 1.8018043 1.7516667 1.8407325 1.7716272 1.9693751 1.9912102 1.9504321 1.5447402 2.0931644 2.1464919 1.8290885 2.1267375 1.9443802 1.9443501 1.8654814 2.0594506 1.8614955 1.8822354 2.1734639 2.0787966 2.0376301 2.2550736 2.3325893 2.4787153 2.5625879 2.5235598 1.9971705 2.2336117 2.4409062 2.2213931 2.2670892 2.5192788 2.3791296 2.4144398 2.4756792 2.3445919 2.4089432 2.1134316 2.3637313 2.3827878 2.4064444 2.3319072 2.2948748 2.1248708 2.4205801 2.4071446 1.9869923 2.4396215 1.9784497 2.5993568 2.2963492 2.0712812 1.9018684 2.3497829 2.5945467 2.2745575 2.2313241 2.3774013 2.2536848 2.2501961 1.8533417 1.6749076 1.7579629 2.2461622 2.3182337 2.0944518 2.0572805 2.3480493 2.0187648 1.7132519 1.8402192 2.1232998 2.3407072 1.9812530 1.8652202 1.9976182 2.0440999 1.9793556 1.9683183 1.8050342 2.2376811 2.7163276 2.2355705 2.2956440 2.1159654 2.2758622 2.2567532 2.3024518 2.2114018 1.9237184 2.3779989 2.2640857 2.3863735 2.2353278 2.1416867 2.5196918 2.3702129 1.9672459 2.3599596 1.8472218 2.2956327 2.2745821 2.3657608 2.3031109 2.3590207 2.2705153 2.2192760 2.2727481 2.3177705 2.1739492 2.1274374 2.3699892 2.3277644 2.4636917 2.5192775 2.4299188 2.0913962 2.6325005 2.3444761 1.9354348 2.0911219 2.4716643 2.5421599 2.1407690 2.1497854 2.1602219 2.0382785 2.2666833 2.2573514 2.3404752 2.1586116 2.0546539 2.1483926 2.0240328 2.0770261 2.3870345 2.1925962 2.1949446 1.9158308 2.0813378 2.1072683 2.1105233 2.0547504 2.2104770 2.0548895 2.0628499 1.9851881 2.1453391 2.3140700 2.2741815 2.5848797 2.1180908 2.1940411 2.2385444 2.0915094 2.1978505 1.9917369 1.9781277 1.7441213 1.9477499 2.9437917 3.2539480 2.8321551 2.6907482 2.6170228 2.6775997 2.6391894 2.9143147 2.4636792 2.8271501 2.9360233 2.5727343 2.4892384 2.5099519 2.6760746 2.3860720 2.4372990 2.5447433 2.5424967 2.4875172 2.4342985 2.7238992 2.7079914 2.7051654 2.1918664 2.5919832 2.0442572 1.9285395 2.2772653 1.7725901 1.9266407 2.1330944 2.3552655 2.6279809 2.6134265 2.8671191 2.8101264 2.6977286 2.7321455 2.8271002 2.9619915 2.5625751 3.2215979 2.1102342 2.1975743 2.1195772 2.0027639 2.1424779 2.1173985 2.2778916 2.2613893 1.7935157 2.1194579 2.0161371 2.0542175 2.1824435 2.4727787 2.2478555 2.4168323 2.3929496 2.4149767 2.3018439 2.4269992 2.4131701 2.5966852 2.4176597 2.5433326 2.6429918 2.4320238 2.5597894 2.5386801 2.5449611 2.5106277 2.4886457 2.5888951 2.5785750 2.5301635 2.4304206 2.5427986 2.2854889 2.6829354 2.5288903 2.4117851 2.3971207 2.7807627 2.6871126 2.6133847 2.3774953 2.6695885 2.4015290 2.6383359 2.5419096 2.5501294 2.4282017 2.3506679 2.4986591 2.4375649 2.4789537 2.5326501 2.4359590 2.4704001 2.6285764 2.3230978 2.3776492 2.5545777 2.4466589 2.6030476 2.4856027 2.5340602 2.2966724 2.4822216 2.4887643 2.5905612 2.6006912 2.7107295 2.4893811 2.6169707 2.6434824 2.5473472 2.4506520 2.0680081 2.1224551 2.4321192 2.3022739 2.5232119 2.3356665 2.4491014 2.3170219 2.2343148 2.3777825 1.9679634 2.3062382 2.1293568 2.5431697 2.7283971 2.7795896 2.6477638 2.4734239 2.5616351 2.5915855 2.5918401 2.4155630 2.5203079 2.7448374 2.7659363 2.4192069 2.4354178 2.6817580 2.6018492 2.8251803 2.1830648 2.8761124 3.0091128 2.5173877 2.1863157 2.6705722 2.6813893 2.6168308 2.6879323 2.6853402 2.2885456 2.6324042 2.3290334 2.5035034 2.2651158 2.2449609 2.2610941 2.2150201 2.4665346 2.4105065 2.4938052 2.5705516 2.5404901 2.8014097 2.5932664 2.4003950 2.5460738 2.6276626 2.4389585 2.5074598 2.0871498 2.1043357 2.1266027 2.1502509 2.0304405 2.1789327 2.3750343 2.1931685 2.1247354 2.3886452 2.1872403 2.3486616 2.2450908 2.2763790 2.4635045 2.1607613 2.3371119 2.3458279 2.2850083 2.2771879 2.2985651 2.1561039 2.2021211 2.1920094 2.1714368 2.2083537 2.2331017 2.2669861 2.3058625 2.4444362 2.4873994 2.3042362 2.3520742 2.2149853 2.3065676 2.3109561 2.3263777 2.1771922 2.2976435 2.4423736 2.2856896 2.3425120 2.0253830 2.2664324 2.3815410 2.1996518 2.1705162 2.3509735 2.2377413 1.8878660 2.4116735 2.4245248 2.2389466 2.3757999 2.3572652 2.2202097 2.5171784 2.4264948 2.3326151 2.1729357 2.3148273 2.4440816 2.4467839 2.2399126 2.1261038 2.2642675 2.1084949 2.1938608 2.1154873 2.5018629 2.2124809 2.1889638 2.3505185 2.2931574 2.3217218 2.3654549 2.0092220 2.3013671 2.5674861 2.2097365 2.0247852 2.2337347 2.5287845 2.4383609 2.2212823 2.4065078 2.5497804 2.3625118 2.3837786 2.5071538 2.4103852 2.7854581 2.1319673 2.0467747 2.5322082 2.8392928 2.7864588 2.5442174 1.9479330 2.1867106 2.1378212 2.4655469 2.4216943 2.1259796 2.1420197 2.4582347 2.4016380 2.6994221 2.4681320 2.4395716 2.3891884 2.2175648 2.4073584 2.5455383 2.6500139 2.5572127 2.6929696 2.6102615 2.8140474 2.6453343 2.7010814 2.7908233 2.7758147 2.6587302 2.6880919 2.7792036 3.2422787 2.7803231 2.7958343 2.8645251 2.6893658 2.7086834 2.9620695 2.9738353 3.0350749 3.0082072 2.8959363 2.9671920 2.9012453 3.1245992 2.8668101 2.8836257 2.7722933 2.7227869 2.6198089 2.9432665 2.7811505 2.6579621 2.8647028 2.8765045 2.8329419 2.5070945 2.7198552 2.7013249 2.9938521 2.8282624 2.6605039 2.7188515 2.6589037 2.3692977 2.4726936 2.5242734 2.1851523 2.3664151 2.2608124 2.4161230 2.2854610 2.4329609 2.6763712 2.2167572 2.4618371 2.2254709 
Bacteroides_caccae                                                       2.5819527 2.6082267 2.6295577 2.6371303 2.4501019 2.2174270 2.3364551 2.4110413 2.3613512 2.3959201 2.4020859 2.3264684 2.3040326 2.3247824 2.3671162 1.9545647 2.3767595 2.4080021 2.1848173 2.4765800 2.2351452 2.2852926 2.4002534 2.4410813 2.6617159 2.7015062 2.4781822 2.4891382 2.4206909 2.5085262 2.6295702 2.5940454 2.6118085 2.6291369 2.6276175 2.7970463 2.5136738 2.6132771 2.5911236 3.0449159 2.4696766 3.0097232 2.2604995 2.2670316 2.2155034 2.5115963 2.5550174 2.3079976 2.6136935 2.3181894 2.3419008 2.4028738 2.4262643 2.2332318 2.2616119 2.2598309 2.2793860 2.3249947 2.3337305 2.3110976 2.8359390 2.5864956 2.2856671 2.1109494 2.3414529 2.2475906 2.3505705 2.3414315 2.3925479 2.3726665 2.3243265 2.3365487 2.3564192 2.6770410 2.1976894 2.5252277 2.3027764 2.2729523 2.2707014 2.3165156 2.3591604 2.6422008 2.3872166 2.5637465 2.4808955 2.3756432 2.0844770 2.4971856 2.1188722 2.3049028 2.1499111 2.9683299 2.6627652 2.0891703 2.2907472 2.2995341 2.0961603 2.2487642 2.3207232 2.5792375 2.5193973 2.5226355 2.3698085 2.3761371 2.1431325 2.4661635 2.4718184 2.4964667 2.3643822 2.5757591 2.2746812 2.2589888 2.2601449 2.1686549 2.1274696 2.7198082 2.4976344 2.1171328 2.5893148 2.6902950 2.8146653 2.3707612 1.8382734 2.3862941 2.3856420 2.3751261 2.3694259 2.3683600 2.3071207 2.2797848 2.0406337 2.1133520 2.1777722 2.2736358 2.3170462 2.3050144 2.3084640 2.2244689 2.0527880 2.0590733 2.2207061 2.3178855 2.3463857 2.2804208 2.1844952 2.2502507 1.9476242 2.2338347 1.8179852 2.1139488 2.3510747 1.7931866 2.1751081 1.8537504 2.1800424 1.8642811 2.3327963 2.1164077 2.1297234 2.4683045 1.9659717 2.2792077 2.3632314 2.2471697 2.2615779 2.2040378 2.2192967 2.2086664 2.2756580 2.2639048 2.2766496 2.3804899 2.0005137 2.1005450 2.2482315 1.9642794 2.3005659 2.2057915 2.3330635 2.3182695 2.4878646 2.2466168 2.4360932 2.1870065 2.0917297 2.3965127 2.6518330 2.6903267 2.0716406 2.0094020 2.2645669 2.1683557 2.3545222 2.4484383 2.3960403 2.4362093 2.2651122 2.3900601 2.1400128 2.2872655 2.0107365 2.0869977 2.0568762 2.0638297 1.8005305 2.0377723 2.0579350 2.0003373 1.9274161 2.1537573 1.8037833 1.8651841 1.9416367 1.8996964 2.0072525 2.0132942 1.7166233 1.8695484 2.1749705 1.9957208 2.0989628 2.0746762 2.0786824 1.8698403 2.0741142 2.0202445 1.7360982 2.0984356 1.8690330 1.9678478 1.9171110 2.1351344 1.7235793 1.9465193 1.8701305 1.9209275 2.0751775 2.0808452 2.2303302 2.3589534 2.1728975 1.8740158 2.0485632 2.2284345 2.2266485 2.1409808 2.0048450 2.1097854 2.1433406 2.1041355 1.9619885 2.0855758 2.0287032 2.0428766 1.9991773 2.0919348 2.1286183 2.1492733 2.1126634 2.0053820 2.2582968 2.3591237 2.2174253 2.3638022 2.0403398 2.2422246 2.2856232 2.4593568 2.2533064 2.2254397 2.3689388 2.1200646 2.4280817 2.3326707 2.2864965 2.4748921 2.4765408 1.9809137 2.3197694 2.1303561 2.4034248 2.1168858 2.1639051 2.4021415 2.2948818 2.4850493 2.4819361 2.4384693 2.1785335 2.3921506 2.4278141 2.4707859 2.4914685 2.2587388 2.4717598 2.3012913 2.2324640 2.0420436 2.3467505 1.8269585 2.0842962 2.1643483 1.8490390 2.2365446 2.2190011 2.1160483 1.8378064 1.9822847 2.2510483 2.3885520 2.4276741 2.3805724 2.0608064 2.2601010 2.2677760 2.3008986 2.3776607 2.0941572 2.0028450 2.2243442 2.0082927 2.2498860 1.7512086 2.5886726 2.6026604 1.9719341 2.0505534 1.8717135 1.9934097 1.9711507 1.8339882 1.8052507 1.8084180 2.2076645 1.9296531 2.0693923 1.9667624 2.0825172 1.8193244 1.8931154 1.9253025 1.8068975 1.9490688 1.8086562 2.1648351 2.0044993 2.1156695 2.0828904 2.1876695 1.7681343 1.8789553 2.1224132 1.6775782 1.9641935 1.9146932 2.1071726 1.8160526 1.7890343 1.9441182 1.7248196 1.8520062 1.9532989 1.9313921 2.1393419 1.8374560 1.7485803 2.9132034 2.8374868 2.8407972 2.7840772 2.7657101 2.7306041 2.8301536 2.6911644 2.9364054 3.0361538 2.7770722 2.6490421 3.0266145 2.6785068 2.8866595 1.8243838 2.0076729 2.1129404 2.2500236 1.9678874 2.0542114 2.1548220 2.3385734 2.1202708 2.1443913 2.0517903 2.1311137 2.3338550 2.3316678 2.1987959 2.0595636 2.1070829 2.1840239 2.1941197 2.0980301 2.2299675 2.1351184 2.4027828 2.4831926 1.7963685 2.2670609 2.1567075 2.1703606 2.2402419 2.2585043 2.1165600 2.2460377 2.0427062 2.2820338 2.3803220 2.3751927 2.4110571 2.3930526 2.1888244 2.0416433 2.2461115 2.1263635 2.1281858 2.2254904 2.4207528 2.3651885 2.4842482 2.5491356 2.3395030 2.2913815 2.0023780 2.1647510 1.8348637 2.3003400 2.3228944 2.1001696 2.1202370 1.8977265 2.2456020 1.8842067 2.1248204 1.7396864 1.7981304 1.8769028 1.9580516 1.9386161 1.8886914 1.5736133 1.7597625 1.8844524 1.7831486 1.9725196 1.7612637 1.7980675 1.9318644 2.0076156 1.9804549 2.0116156 2.3198001 1.8559861 2.0545217 1.9765632 2.0333161 1.9262106 2.1451954 1.9616180 1.9302626 2.1030162 2.3076806 1.9297473 2.0524443 2.0159871 1.8750315 2.1161647 2.0585565 1.9273800 1.7673727 1.7622550 1.8929215 1.7182414 1.8766905 2.1966357 2.2435136 2.1657286 2.2127421 2.1312161 1.8018828 1.8992977 2.2203484 2.1543183 2.1635445 2.2436155 1.9623032 1.8791783 1.9978292 1.8929352 2.0313810 1.9878834 2.0266482 1.8328975 1.8094157 1.6823295 1.9026651 1.8240073 1.9817596 1.9994602 2.0003517 1.9900688 1.8917627 2.0261848 2.0882756 2.1741524 1.9345315 2.0973497 1.8882357 1.9490367 1.9409533 2.1754665 2.0204762 2.0162813 2.1094874 2.0729257 1.9201413 1.8480673 1.8167196 2.0346157 2.0839330 2.0735293 1.9125336 2.0624653 1.9390731 1.7075493 2.1699302 1.9199650 1.9759769 1.7324021 2.1631127 2.1199742 2.0508264 2.0590108 2.1960244 1.9918472 2.0924870 2.0141146 1.9098073 2.0126650 1.9499088 2.0093705 2.7690673 2.4767919 2.2336144 2.2965582 2.2215930 2.0289911 1.8042263 1.9252858 2.0650699 1.9601326 2.1290097 2.0234362 1.9603634 1.7164044 1.8493182 1.7575034 1.2677910 1.5444801 1.9177704 1.9685439 1.9071760 2.4124441 2.0685176 2.1658224 1.8325736 2.0838873 2.3695897 2.4111776 2.3055389 2.5704418 2.3356786 2.2381807 2.1542998 2.3863765 1.8270758 2.0355970 2.0680485 1.9268692 2.1221829 2.4837456 2.0813320 2.0312571 2.4583957 2.3891388 2.4569659 2.1335221 2.3950705 2.3567977 2.3339391 2.1476320 2.3384412 2.3178705 2.1249896 2.3240948 2.1436211 2.0799299 2.2424192 1.9007679 2.0775461 2.3196318 2.3845807 2.2386734 2.4077829 2.4055915 2.3619975 2.2547641 2.0503744 2.3286277 2.4608563 2.3655607 2.3049078 2.2821106 2.2442520 2.4118870 2.5895124 2.2967871 1.7413010 2.3561218 2.2822321 2.2837704 2.3831579 2.3250228 2.3843789 2.2684056 2.2880552 2.5477133 2.6016439 2.2887697 2.4762766 2.4254378 2.3275373 2.3592718 2.6134608 2.3948024 2.3181552 2.4193007 2.5177555 2.3598158 2.3150757 2.3689383 2.4594341 2.5162418 2.4890723 2.3283024 2.4773440 2.6603471 2.3228261 2.4035755 2.6204285 2.2729205 2.1943753 2.0829643 2.1481683 1.9927432 2.5334976 2.3376568 2.3124822 2.4743727 2.0220417 2.4437721 2.5118201 2.4253663 2.4580971 2.3961516 2.0921952 2.6364260 2.6175173 2.4499200 2.4197824 2.2057285 2.7078068 2.4381664 2.1886559 2.4198176 2.3218952 2.2211195 1.9823628 1.9049854 1.9101729 1.6894478 1.6647999 1.6996915 2.0904205 2.0028024 2.0554709 2.2361280 1.9459707 1.9284352 2.1133103 2.1897217 1.8725801 2.0571497 2.3855356 1.9558391 2.2179528 2.1792778 2.2240197 2.1606932 2.1148297 2.0876028 2.3425829 2.1482033 1.9818215 2.0093026 2.0419823 2.0823108 1.9761789 2.1351930 1.9846123 1.9256296 1.9799432 1.9800546 2.0801278 1.9054221 1.9696641 2.6953202 2.4943372 2.4785210 2.2892034 2.2976085 2.1999785 2.6160644 2.5683148 2.3177818 2.4159127 2.4167075 2.4204088 2.6004492 2.3275655 2.5743835 2.7039977 2.4188435 2.3235485 2.4209653 2.0845255 1.9511725 2.3069564 2.3074947 2.2702148 2.6144188 2.1526218 2.0459613 2.1833692 2.2780782 2.3832406 2.1914943 2.2811674 2.5850859 2.0502296 1.9026114 2.3796542 2.3334879 2.3161535 2.0958443 2.0360103 2.3312876 1.8381168 2.4411023 2.2113190 2.3003050 2.0224408 1.8317790 2.4540510 2.4364431 2.8914600 2.8491444 2.6057937 2.3177565 2.3712816 2.3217922 2.4719715 2.7936239 2.6284396 2.6923914 2.7155033 2.5823491 2.4394061 2.8299304 2.9480633 2.9757131 2.6142900 2.5749959 2.7707359 2.6092366 2.7939885 2.7383584 2.3945360 2.4222597 2.6167719 3.0065729 2.7814268 2.6659494 2.7637735 2.2392225 2.5860513 2.7978891 2.6188611 2.5912446 2.9003023 2.7993816 2.5444000 2.4479489 2.5100499 2.4971066 2.5694031 2.4808881 2.8486863 2.4505730 2.9087452 2.6542342 2.9521727 2.6917736 2.9390942 2.8951018 3.3632716 2.7366276 2.5021136 2.5040863 1.9987447 2.1505594 2.1325090 2.0142458 1.9760376 2.4082000 2.3318740 2.3569941 2.3222122 2.3002431 2.4282065 2.4219989 2.5911566 2.5405632 2.5604682 2.6103701 2.5366548 2.5558086 2.5273086 2.3196451 2.3197715 2.3220098 2.3771693 2.3440335 2.3120182 2.4367027 2.1679323 2.2502628 2.1996023 2.1191664 2.1844685 2.2188644 2.1046705 2.0790022 1.9929772 2.1934362 2.0187896 1.9024412 2.0596534 1.9765300 1.9052153 2.1740982 2.1753827 2.3387949 2.4101598 2.4448193 2.5030793 2.3649718 1.9504042 2.2592620 2.4096186 2.2847866 2.2616191 2.2488358 1.9463200 2.1373995 2.0362035 1.8576199 1.9360714 2.2834251 1.8781190 2.1231370 2.0339028 2.0660567 2.2421394 2.0569224 1.9707768 2.2028404 2.2005037 1.8685735 2.1736921 2.0945448 2.2286229 2.3011229 2.4059716 2.2493061 2.1981226 2.2379300 2.1707374 2.3008299 2.0976189 2.2832443 2.0717626 2.1467938 1.9951580 2.0972364 1.9736496 2.2727009 2.1146338 1.8476548 2.0349563 2.2892936 2.1041815 2.2579665 2.4025032 2.1156856 2.2286759 2.4076462 2.4647420 2.4108928 2.4998814 2.1657369 2.2629628 2.1143218 2.3028459 2.3843957 2.1535945 2.1945973 2.3261343 2.0172707 2.2215471 2.0867620 2.4545570 2.2725506 2.2019374 2.2435809 2.5363768 2.2305887 2.4151844 2.5588716 2.5673249 2.3299140 2.2876480 2.5082786 2.4935678 2.5899284 2.4412876 2.6486253 2.6594925 2.6666613 2.3367564 2.3798793 2.3427967 2.2199046 2.0398666 2.4074936 2.2724760 2.1653311 2.1988495 2.2391723 2.0850056 2.2757301 2.1315989 2.0374452 2.2221971 2.0249068 2.1028255 2.2059542 2.3372571 2.1971210 2.3371588 2.2934621 2.2704745 2.0364555 2.1610311 2.2909834 2.3774159 2.1843730 2.1943694 2.2742864 2.2981968 2.3034513 2.3284595 2.2475875 2.1453556 2.4192846 2.4979425 2.3329933 2.3532410 2.3417096 2.5623718 2.4322090 2.5073391 2.4469836 2.2282289 2.3786828 2.4356822 2.2778058 2.2069905 2.2323115 2.0667875 2.1504255 2.2603862 2.1265701 2.2195506 2.1551190 2.2360433 2.2283171 2.3207933 2.3826131 2.4400584 2.2279110 2.6076704 2.5333699 2.7810395 2.5346882 2.4327179 2.5021443 2.4315527 2.4552324 2.3662876 2.2849004 2.2829562 2.2712221 2.3625839 2.4788632 2.5480744 2.2781282 2.5106665 2.3603143 2.4185006 2.3119657 2.2063555 2.2210114 2.3662694 2.3968622 2.2478703 2.3723982 2.1414829 2.3130755 2.5420701 2.4112769 2.4718960 2.4794625 2.3124259 2.2956397 2.3666135 2.0948378 2.4925807 2.3130894 2.3769965 2.2332534 2.5081938 2.4199659 2.1747471 2.4591369 2.4387290 2.2362017 2.3977678 2.2565672 2.3262911 2.3767204 2.5194208 2.2596966 2.2053797 2.2528797 2.2974801 2.5072438 2.3345335 2.3267679 2.5113502 2.4382261 2.2753735 2.2011238 2.3102588 2.3734418 2.4580733 2.5216334 2.3723045 2.4282454 2.3128493 2.4496696 2.4258822 2.4474687 2.5504994 2.4137443 2.3651434 2.0823001 2.3874722 2.3790970 2.4841391 2.5386878 2.4611268 2.3504959 2.5768601 2.7392825 2.6102211 2.4269148 2.1185243 2.1628360 2.3692181 2.5225014 2.5188930 2.2363353 2.5436841 2.4550457 2.2194526 2.4806700 2.2124888 2.6026318 2.4869045 2.5151387 2.3676155 2.5518053 2.5687240 2.2739901 2.5469809 2.5236917 2.4426282 2.4572274 2.3223366 2.4774708 2.2939347 2.2243690 2.1449839 2.2890716 2.2487637 2.5556605 2.4805184 2.4068648 2.4121327 2.2762528 2.3684958 2.3963334 2.0402271 2.2802717 2.3012969 2.3757043 2.3182185 2.1794063 2.3449175 2.3417576 2.2958576 2.3437820 2.2267406 2.2644527 2.4458672 2.1044070 2.3877857 2.4106120 2.2391145 2.5777239 2.5143354 2.3847748 2.4065208 2.4037390 2.2921105 2.3756567 2.4237976 2.5438054 2.5730565 2.5628962 2.6335350 2.4642124 2.5011179 2.4829464 2.4295300 2.5029291 2.3070626 2.2726144 2.5652756 2.2458503 2.2422587 2.3275765 2.1247074 2.1594328 2.0094898 2.2962153 2.2276794 2.2084400 2.4679670 2.3361904 2.1551602 2.1492672 2.2009829 2.2708673 2.2085149 2.2420708 2.1843490 1.8665124 2.2630876 2.1751542 2.0853066 2.2911296 2.3342079 2.0509682 2.2690795 2.2328891 2.3410365 2.2602147 2.3334540 2.2072842 2.1519577 2.2238802 2.4135847 2.3849731 2.4036184 2.3332495 2.1904785 2.2667510 2.5814520 2.2519781 2.1337272 2.0041619 2.1882670 2.3438616 2.2775948 2.1813967 2.3444383 2.2421143 2.2557565 2.2083151 2.1737280 2.3704980 2.1542262 2.2535288 2.1871664 2.1370853 2.2758608 2.1832553 2.2519916 2.4598979 2.3166094 2.3835500 2.3282338 2.3710792 2.2714647 2.2704592 2.2489695 2.2954286 2.2726073 2.1770811 2.1581456 2.3514382 2.4700499 2.4509810 2.0365901 2.3392309 2.3281317 2.3272889 2.4946564 2.4739388 2.4302953 2.3715535 2.3882505 2.3302262 2.1379761 2.1462272 2.4391707 2.4215033 2.5349058 2.5358030 2.6065705 2.3413709 2.2244741 2.3176114 2.3348872 2.4934576 2.7581788 2.3550567 2.4813729 2.4971967 2.3988840 2.4255487 2.3732478 2.4450354 2.3622565 2.2055288 2.2454145 2.2426049 2.3869834 2.0716966 2.4218848 2.2471064 2.5432472 2.4700589 2.2889865 2.2183443 2.1312792 2.4930424 2.5504638 2.1973432 2.2921989 2.2249402 2.3940881 2.3482453 2.4400897 2.3830293 2.0291705 2.4317583 2.1070468 2.3085116 2.5197228 2.5320926 2.4707937 2.5125383 2.2848367 2.2096739 2.2615544 2.3496553 2.3525142 2.2465817 2.3333283 2.1765097 2.0221864 2.4292143 2.2987945 2.2806555 2.4841320 2.5025485 2.3081765 2.3364359 2.4540629 2.1083300 2.2805385 2.2276206 2.1297802 2.3009335 2.0498098 2.1584845 2.2205218 2.3675275 2.3546985 2.2764327 2.1588179 2.1695665 1.9759457 2.3633441 2.1714481 2.2524894 1.9662054 2.2544963 2.2891127 2.2255280 2.3696552 2.2195792 2.1562084 2.2148787 2.3263106 2.0673041 2.2443488 2.3454919 2.0246176 2.2327041 2.1377557 2.2077414 2.2877567 2.2661089 2.1405982 2.1082141 1.9820204 2.2546784 2.2857817 2.1038492 2.2334210 2.3074198 2.3403093 2.0057139 2.3484673 2.5627822 2.3370820 2.3301292 2.4288611 2.2277072 2.2565077 2.2429078 2.2380760 2.3180524 2.4485302 2.2884569 2.3737433 2.4858094 2.5174875 2.4248391 2.3347026 2.2453422 2.1442618 2.2513557 2.2424002 2.3979225 2.3163896 2.2167456 2.3113564 2.2714171 2.1979589 2.2265194 2.4956565 2.4468738 2.5170212 2.4829137 2.4091844 2.4093191 2.4164301 2.3798688 2.2474049 2.1746387 2.3742164 1.9569647 2.3843969 2.3157855 2.3924301 2.3703170 2.2882963 2.3219270 2.4346826 2.1660399 2.3047338 2.2072200 2.2765266 2.1038862 2.2857253 2.4221737 2.3765773 2.3522008 2.0977673 1.9616146 2.3303761 2.3547722 2.1323943 2.1072954 2.2026447 2.2379345 2.2240209 2.1893064 2.4630322 2.5258972 2.4356553 2.3863994 2.2080226 2.2001874 2.3879678 2.2281888 2.2047085 2.2866769 2.2036512 2.4253661 2.4546368 2.2627490 2.4223864 2.2236608 2.1723955 2.3699758 2.5920327 2.0864194 2.3580674 2.0927208 2.2986414 2.2604211 2.0485608 2.0582774 2.0950262 1.8749225 1.9992368 2.0453849 2.1210253 2.1736206 2.0129162 2.0346349 2.3612183 2.3565868 2.3027288 2.1762832 2.1792077 2.0652246 2.4328272 2.5281456 2.1323820 2.0733957 2.4728794 2.4504111 2.2724347 2.2976268 2.3188245 2.3527089 2.5657066 2.5220471 2.0950884 2.5919445 2.3588075 2.3499347 2.4145341 1.9811223 2.3609250 2.0663312 2.2277241 2.3894401 2.6166934 2.4135483 2.3934026 2.2885149 2.1810392 2.2252379 2.2978532 2.3275635 2.2757561 2.0562367 2.4370869 2.1743557 2.2281307 2.2536578 2.1372155 2.1551000 2.3683367 2.2404925 2.4877575 2.4844118 2.2213625 2.5557358 2.4477150 2.2306954 2.1087566 2.1064916 2.1567609 1.7741450 2.3718963 2.3202908 2.4051629 1.9562148 2.1963205 2.2990044 2.5335972 2.3484399 2.1511504 2.2794305 2.4411453 2.3472357 2.4447384 2.4073837 2.4213165 2.4126144 2.4020362 2.3238693 2.3933895 2.5052085 2.4648481 2.3241684 2.6113487 2.6023677 2.5001798 2.1878670 2.3663286 2.3263989 2.3418251 2.3372271 2.4350476 2.5016719 2.5447468 2.4901194 2.5554138 2.4487194 2.4096905 2.5889404 2.4706364 2.5045439 2.3598750 2.4664048 2.4164011 2.0984427 2.1601074 2.5536355 2.0524615 2.1696116 2.2079712 2.3485641 2.2708642 2.0367007 2.4317110 2.6462014 2.8028838 2.7513164 2.7320539 2.5126877 2.5172977 2.5996329 2.5420331 2.5511165 2.4231950 2.3748819 2.4796235 2.3129473 2.4806052 2.2783618 2.5220967 2.5297237 2.4605075 2.5437422 2.6777914 2.4823567 2.4969311 2.6727943 2.6009853 2.5700910 2.2091980 2.6393268 2.3141242 2.4923693 2.3905819 2.5339678 2.4726820 2.5384277 2.6389429 2.6203366 2.0551839 1.9319002 2.0634027 2.0494303 2.0489303 1.6276284 1.6594115 1.5825173 1.6023930 1.6033342 1.7640291 1.7747052 1.8489980 1.5698808 1.7685289 1.6554840 1.4810916 1.5522354 1.8723096 1.7151030 1.7452469 1.8156482 1.7646348 1.5189350 1.5972363 1.4399423 1.4834499 1.4594453 1.4766500 1.4012911 1.3993466 1.3923808 1.3915324 1.3909841 1.5106307 1.3783867 1.4192818 1.3151381 1.5396578 1.5583765 1.4687946 1.5192738 1.4646018 1.2426486 1.1085283 1.1775396 1.1602050 1.1523748 1.1167902 1.2115632 1.1619238 1.1630050 1.2345175 1.0671688 1.0195483 0.9248816 1.1811581 1.0286984 1.1401750 0.9287808 1.1504908 1.1098557 1.0657813 1.1072095 1.0459904 1.2340321 1.0291672 1.0869824 1.0565110 1.0761973 1.0596825 1.0549056 1.0972326 1.1143577 1.1002154 1.0810315 0.9271559 0.9814347 1.0255586 0.9908110 0.8797384 1.0103882 0.8596504 0.9846414 1.0254663 1.1087597 1.0639291 1.0982605 1.1456961 1.1889295 1.0565954 1.2351661 1.2806603 1.1224538 1.2560895 1.1783506 1.1860296 1.1241619 1.2124689 0.9354652 1.2435061 1.2170800 1.2839322 0.9917903 1.0842355 1.3099118 1.0621681 1.2350261 1.2112809 1.2598956 1.2352827 1.2549079 1.1902142 1.2444024 1.0826749 1.1131397 1.1366406 1.0300690 1.3179951 1.3633405 1.3032757 1.0915695 1.0208182 0.6791266 0.8070813 0.8303450 0.8097698 0.7984376 0.7787140 0.8083258 0.7851756 0.8475099 0.9194093 0.8411070 0.8061406 0.6927459 0.6775897 0.6764599 0.7158931 0.8224886 0.8687206 0.8095814 0.8230666 0.7100673 0.9055329 0.9665186 0.9654822 0.9201509 0.9724965 0.8891372 0.8724789 0.7979480 0.7697488 0.8421193 0.7147620 0.8333721 0.7940442 0.7757733 0.8296848 0.7899388 0.5275900 0.5413333 0.5100732 0.5470366 0.5937121 0.5948473 0.3951614 0.6428323 0.0000000 0.1395891 0.2161619 0.2443763 0.2688310 0.2730865 0.2767933 0.2718657 0.3523610 0.3244140 0.3862666 0.3260119 0.3345076 0.3649553 0.3645934 0.3529445 0.3272797 0.3504660 0.3391946 0.3025998 0.2991737 0.3647921 0.5952805 0.5465006 0.9128598 0.9931542 0.8308073 1.0161241 1.0321926 0.8410247 1.0186404 0.9843589 0.8561659 1.0433112 1.0999652 1.1014626 1.0882287 1.1352151 1.0804074 1.1037250 1.2265199 1.0293641 1.0307592 1.0692943 1.1825248 1.1237628 1.1839026 1.0090724 1.0393523 1.1237075 1.1734200 1.0384943 1.0486443 1.1074715 1.1329147 1.0907038 1.2552556 1.2426565 1.2646815 1.1884146 1.4294191 1.2677828 1.1765606 1.2105559 1.0557449 1.2204560 1.0952415 1.2670828 1.2904990 1.1615522 1.2433510 1.2286056 1.1886370 1.3013098 1.1621227 1.1840465 1.1533758 1.2271494 1.1640034 1.1794976 1.0506894 1.1789078 1.0937453 1.1953293 1.2585800 1.1962481 1.2659522 1.0743730 1.2970959 1.1106844 1.1376674 1.2354628 1.4473707 1.2475086 1.2143811 1.2271235 1.2024855 1.1963059 1.1826451 1.1773572 1.2590112 1.1806574 1.2208810 1.0684262 1.2852028 1.2830664 1.2880423 1.2074723 1.3355414 1.2010030 1.1775517 1.1761412 1.1537567 1.1426235 1.2816983 1.3539993 1.2485845 1.3319755 1.3441033 1.2516487 1.2622357 1.1977330 1.0521080 1.2121145 1.2025104 1.2394014 1.2522586 1.3430625 1.3350336 1.3047887 1.1072708 1.2908559 1.2767653 1.2704753 1.2535795 1.0959445 1.3311999 1.3807369 1.3107395 1.4335775 1.0721165 1.3772855 1.4147101 1.3608390 1.3071779 1.4148901 1.3401328 1.3469301 1.5038871 1.4909031 1.4576970 1.4193391 1.2732254 1.1643539 1.3947677 1.2657909 1.4281783 1.4735088 1.3426287 1.3837386 1.2478993 1.1994315 1.2130318 1.1032332 1.0600908 1.0939403 1.0337938 1.1748078 1.2650796 1.1720319 1.2396466 1.2793137 1.2560684 1.3204575 1.2789489 1.2853874 1.2999053 1.2892170 1.2750640 1.2356282 1.9601609 1.6527305 1.5514603 1.5994921 1.4261647 1.6846272 1.5646946 1.6142635 1.3988681 1.2205911 1.3705731 1.1831901 1.3364744 1.4042057 1.5433794 1.2993733 1.6739544 1.3105535 1.4124660 1.6394952 1.5247137 1.0947609 1.5575917 1.7052322 1.2570529 1.2634349 1.0769818 1.0175262 1.3165366 1.3049411 1.2291847 1.3215175 1.3856429 1.5894616 1.5948584 1.4577057 1.8728083 1.7091236 1.6319539 1.4257640 1.5699960 1.4356778 1.2353143 1.4540145 1.4631710 1.4567132 1.4626241 1.4957545 1.1812560 1.5150583 1.4988260 1.4557769 1.4305597 1.4760154 1.4033817 1.5727222 1.6272300 1.5211287 1.6317099 1.6773782 1.6622072 1.9027591 1.6729015 1.6243598 1.5470761 1.5749847 1.4091872 1.5766562 1.3576837 1.6422228 1.5881317 1.7155468 1.3033687 1.2912678 1.2504775 1.7156802 1.8065474 1.7115226 1.5971995 1.7009135 2.0300395 2.0168658 1.6983974 1.7964452 1.8991078 2.0185457 2.0861930 2.2651997 2.1072072 2.1818363 2.3562899 1.3272549 1.5832371 1.6145512 1.6583431 1.5867024 1.4421805 1.4433369 1.4718405 1.3503412 1.6289577 1.6109757 1.6241749 1.6369337 1.6929614 1.7596459 1.6303424 1.7484413 1.7482087 1.2123141 1.1861504 1.5394110 1.6383318 1.5194187 1.5832892 1.5873434 1.7941564 1.6137474 1.7135670 1.8706241 1.5234486 1.9745953 1.5786106 1.9310178 1.5160570 1.7832623 1.9519423 1.8294759 1.7594219 1.7730520 1.7478292 1.9918452 1.9850259 1.9162155 1.7757713 1.6231861 1.9549611 1.8714209 1.8040808 1.8784879 1.7395802 1.8447958 1.8622954 1.7022108 1.7895934 1.7505184 1.6970453 1.3667373 1.7313815 1.7376530 1.7390864 1.7843803 1.6668367 1.5985577 1.4443067 1.6472899 1.5897816 1.4128002 1.4106796 1.5748211 1.8261499 1.9305157 2.0112264 1.7107606 1.9065341 1.8146868 1.8864483 1.9192680 1.8112223 1.6795296 2.1942149 2.2986856 1.8700992 2.0944543 2.1413223 2.0120941 1.8098540 2.2208713 2.2654038 2.3239239 2.0967948 2.1835924 2.4130566 2.1817773 2.3356127 2.2823983 1.9372846 1.6063663 1.8597679 1.8663754 1.8963105 2.0076998 1.9903985 1.9827544 1.8017211 2.0733025 2.1401762 1.8171128 2.1351645 2.0558439 1.9344571 1.9847886 2.2487309 1.9947117 1.9510177 2.1245136 2.0435472 2.3678785 2.6726720 2.6793224 2.9090872 2.8376705 2.8522807 2.3251109 2.5584509 2.9602369 2.7702052 2.8524004 2.9632773 2.6351559 2.6361616 2.6235223 2.6088315 2.5365383 2.3088471 2.3725140 2.5569300 2.5950810 2.5660968 2.3854863 2.2380772 2.5630985 2.4804347 1.9882346 2.6475449 2.0511098 2.8189215 2.6608056 2.2143299 2.1529801 2.7766248 2.8561202 2.4619011 2.3901958 2.5324664 2.3540819 2.3069558 1.7874679 1.5202949 1.6482055 2.5052304 2.3242743 2.0334015 2.1984227 2.3345058 2.2122080 1.8322352 1.7939484 2.1721480 2.2906526 2.1528832 2.0837748 2.0715280 2.2001060 2.1861644 2.1421258 1.9126995 2.1079641 2.5040991 2.2031482 2.4168724 2.0678070 2.1801505 2.0306173 2.0351407 2.0402434 1.8144782 2.3621462 2.1679002 2.2655936 1.9753873 2.0092142 2.3449007 2.1082631 1.6282827 2.0094817 1.6143737 1.9348048 1.9928413 1.9666276 2.0426213 1.9986433 1.9927960 2.0193393 1.9533374 2.0421484 1.9674291 1.9068835 2.0473079 1.9924925 2.2298513 2.1320749 2.2333342 2.1435911 2.4751595 2.2490878 1.9000202 1.9881516 2.0993128 2.0463621 2.1721065 2.1159161 1.9970364 2.1059308 2.2209135 2.2289047 2.2445067 2.1636711 2.0230136 2.2474527 2.1456319 2.1253548 2.2213707 2.2861642 2.1560931 2.0643204 2.2160421 2.2209670 2.2191909 2.2588365 2.2967947 2.1151557 2.1340144 1.9207934 2.2277608 2.1620563 2.3892492 2.5096546 2.1374769 2.1165000 2.0744800 2.0510739 2.3273469 1.9101002 1.9570753 1.7764717 2.0595168 2.8273397 2.8746430 2.9716233 2.9246147 2.9176889 2.9505840 2.9712692 3.3554393 2.7986851 3.0880345 3.0010616 2.8713353 2.9242348 2.8863356 2.9395515 2.8070245 2.8550642 2.8508946 3.0103615 2.9958957 2.7845258 3.0622591 3.0090249 2.7520130 2.2096118 2.7783689 2.0904221 1.9066216 2.0746414 1.7373463 1.9058709 2.1300446 2.2023390 2.7813966 2.5310502 2.8643280 2.7395197 2.5434188 2.7771623 2.8639839 2.9387621 2.9608022 3.3288576 2.0160172 1.9693210 2.2166668 2.1403591 2.0469661 2.0629728 2.1517529 2.0641822 1.9907559 1.9232592 2.1885449 2.1858890 2.1410889 2.5670114 2.3280825 2.3405712 2.3086208 2.2746084 2.3460782 2.4347716 2.3876096 2.5369132 2.2763991 2.4209554 2.4457837 2.4464057 2.4866020 2.5177830 2.4744357 2.5204965 2.4914108 2.6996898 2.3573937 2.4474919 2.3908717 2.4253978 2.3026859 2.5073260 2.4145523 2.5032263 2.5025066 2.7380375 2.6444339 2.6729203 2.4035671 2.6389551 2.5068946 2.5555215 2.6147830 2.5877972 2.5521901 2.4296648 2.5694577 2.3204179 2.4332294 2.4564206 2.5117657 2.4549144 2.4469649 2.3766981 2.5039542 2.3857157 2.5445211 2.3470787 2.3095168 2.4717463 2.3309284 2.4246161 2.4872355 2.4879263 2.5630008 2.7800811 2.5011680 2.5584396 2.5589292 2.2311446 2.1632035 1.7712676 2.0796231 2.3158447 2.1070742 2.4743522 2.0996352 2.0560371 2.0665359 2.1844100 2.1376834 1.7523521 2.1001099 1.9834328 2.2483525 2.4015017 2.4293206 2.5638128 2.3076807 2.4056129 2.2654119 2.6087825 2.2863339 2.4534485 2.3791142 2.3387005 2.3528937 2.3235255 2.3927991 2.3409545 2.4626006 2.1083901 2.7867418 2.6902140 2.3269566 2.0474759 2.5078808 2.6765869 2.3940943 2.3693256 2.3251219 2.2281196 2.5362308 2.3769896 2.3924433 2.1543126 2.0833463 2.2436881 2.4067195 2.3797164 2.4662174 2.4471620 2.4954971 2.5487539 2.6638150 2.4176365 2.5140402 2.4934057 2.6328544 2.3876955 2.3340492 2.4437560 2.0806460 2.0703413 2.1105141 2.0401050 2.1847869 2.3539318 2.0622664 2.1793069 2.2719449 2.1071947 2.1947125 2.3418357 2.2744316 2.4918937 2.2097339 2.3612327 2.1972232 2.3114308 2.2554247 2.1903176 2.2754424 2.4272598 2.2918948 2.2464485 2.1340949 2.2192884 2.1950577 2.2405133 2.2718488 2.2891896 2.1265792 2.1789781 2.2255761 2.3818272 2.3958754 2.4426033 2.0765821 2.2116602 2.2735113 2.2297019 2.2628761 1.9629236 2.2122332 2.3889116 2.0803774 2.0159225 2.3676895 2.0373176 1.8921468 2.2756325 2.1331788 2.1047555 2.2370998 2.4463849 2.4264677 2.4403559 2.3350465 2.3132316 2.1226602 2.2022754 2.3810118 2.4287829 2.2758354 2.1861857 1.9099823 2.1435915 2.1210659 2.4863202 2.7620938 2.4138551 2.2472678 2.4675068 2.5809483 2.4725415 2.2650098 2.1938123 2.4245658 2.5931722 2.2431660 2.0121650 2.2788726 2.5444353 2.4237329 2.2862084 2.1701425 2.3942437 2.4043708 2.3739908 2.4969829 2.4119294 2.3904308 2.4048834 2.2189154 2.4400948 2.8353993 2.9419136 2.8173469 2.0082735 2.3266118 2.3344853 2.3987732 2.3717303 2.2015623 2.3207035 2.7167760 3.0089135 2.7268873 2.7511180 2.5952864 2.6885350 2.3927006 2.7606599 2.4596455 2.7725556 2.6552902 2.8658658 2.7818909 2.5593322 2.7679579 2.6041029 2.7755423 2.7888533 2.7810796 2.6229721 2.6274433 2.7004946 2.5763234 2.6745507 2.8693609 2.5396959 2.6095478 2.8553595 2.7367553 2.7066829 2.7355591 2.7128657 2.8314583 2.6363901 3.0645880 2.6296155 2.8134662 2.5734904 2.6239976 2.4609910 2.6641466 2.7558816 2.5618343 2.8317434 2.8146589 2.6060476 2.7796650 2.8739357 2.6241629 2.7159446 2.6592627 2.4793792 2.6674026 2.6282234 2.4468789 2.4032257 2.7745485 2.3164247 2.3138068 2.1476160 2.5494070 2.3330285 2.5079135 2.7843306 2.3299330 2.5645651 2.2837461 
Paraprevotella_xylaniphila_YIT_11841                                     2.5910509 2.6691917 2.5332969 2.6326072 2.2873705 2.2266113 2.3143375 2.4674261 2.3020467 2.3966874 2.2714121 2.3970264 2.4951282 2.2674035 2.2962035 2.0126050 2.3449028 2.3751197 2.1816435 2.3955349 2.1692485 2.3297835 2.3969200 2.5042671 2.6829989 2.6510232 2.4530428 2.5223122 2.3687809 2.3643380 2.5865781 2.5537642 2.6410673 2.6475355 2.7138186 2.7949803 2.5585614 2.5881501 2.6950323 2.9333898 2.4330680 3.1117684 2.2124385 2.2087334 2.2630722 2.5239427 2.6182577 2.2605115 2.6222602 2.3854394 2.2931631 2.4116991 2.3964881 2.2672971 2.4019885 2.3708412 2.3705103 2.3912223 2.4001005 2.2828758 2.8542829 2.7162543 2.4468749 2.1628424 2.3952691 2.3082226 2.4064926 2.4057679 2.4554201 2.4158617 2.2973314 2.4387367 2.4340857 2.6255730 2.2713686 2.5217624 2.4370664 2.4307559 2.4818276 2.5120653 2.5206493 2.5792008 2.3966494 2.6225087 2.5348222 2.4206139 2.1335373 2.6958532 2.1142209 2.4651429 2.2648268 2.9294054 2.8432557 2.2543809 2.4281945 2.4716943 2.2567353 2.4044738 2.2809947 2.6141273 2.4991346 2.6072269 2.3770904 2.4121972 2.1581792 2.4240751 2.5341701 2.4232752 2.4063725 2.5337273 2.3140005 2.1885787 2.3130552 2.3106869 2.1926220 2.7765295 2.6494028 2.1324067 2.5874847 2.6997416 2.8869034 2.5870042 1.7942633 2.4055545 2.4836818 2.4974120 2.3770397 2.3622823 2.2708072 2.2282568 1.8740793 2.0967624 2.1549159 2.1877095 2.2260565 2.3261347 2.3367575 2.3238234 2.0816422 2.1001730 2.2639382 2.3005074 2.2951179 2.2870650 2.2063218 2.2249172 2.0323605 2.2765188 1.8118350 2.1409860 2.3446641 1.8277736 2.2070573 1.8870245 2.2272868 1.8061056 2.4209729 2.1293127 2.2419631 2.5876287 2.0241322 2.3778755 2.2647931 2.3231920 2.3326483 2.1513962 2.3207178 2.3007312 2.2378046 2.2743664 2.2986481 2.4854208 2.1089055 2.1950100 2.2543299 2.1116297 2.3023278 2.3221259 2.4384408 2.4201238 2.4759434 2.4597999 2.4307809 2.1700022 1.9709883 2.3779513 2.7188911 2.6529198 2.0743042 1.9876696 2.2680795 2.1566899 2.3244899 2.4711547 2.3820291 2.4333950 2.2638006 2.3959204 2.1250148 2.2425229 1.9889259 2.0287705 2.0874693 2.0796225 1.8791649 2.0541346 2.0674272 2.0377496 1.9807179 2.1528536 1.8492302 1.8444270 1.9203351 1.9423884 2.0100818 2.0367985 1.7100733 1.8180474 2.1861426 2.0640170 2.1276245 2.0710559 2.0857221 1.8853246 1.9828332 2.0349575 1.8043382 2.2135719 1.8416781 1.9687205 1.9651289 2.1706660 1.7508639 1.9152516 1.8683205 1.8966868 2.0120774 2.1259572 2.1747170 2.3376918 2.2197253 1.9112955 2.0080318 2.1269947 2.2179656 2.1114202 2.0092014 2.1149321 2.1238480 2.0961425 1.9991339 2.0745353 1.9871535 2.1083957 2.0618599 2.1794565 2.2113714 2.0737890 2.1013188 1.9561918 2.1671192 2.2983117 2.2286187 2.3272792 2.0585578 2.2907974 2.2371155 2.4362178 2.2622809 2.2796092 2.4050380 2.1578692 2.3387443 2.2971965 2.2527792 2.4453287 2.4971053 1.9026295 2.2767126 2.1011067 2.4158434 2.1987960 2.3099792 2.4025029 2.3025917 2.4643933 2.5029208 2.4823293 2.2644361 2.3186110 2.4548747 2.5423579 2.5249301 2.3349275 2.5758553 2.3548661 2.1242450 2.0003512 2.2576124 1.8403670 2.1384310 2.1951635 1.8098068 2.2117563 2.1678633 2.0761312 1.8430186 2.0429043 2.2676654 2.4234021 2.4384135 2.3853367 2.1562027 2.2852192 2.2663726 2.3018561 2.3493313 2.0544511 2.0277601 2.1889525 2.0720749 2.2450684 1.8196061 2.6377778 2.5853997 2.0105371 2.1249644 1.9215715 2.0931916 1.9489073 1.8241402 1.8996642 1.7906708 2.2303633 1.9519842 2.1037952 1.9487275 2.0924864 1.8572985 1.9845732 1.9098468 1.7915980 1.9329475 1.7742695 2.1433796 2.0491982 2.1354472 2.1115645 2.1767780 1.8441119 1.9582674 2.1322528 1.7050769 1.9730907 1.9660043 2.0068937 1.8046262 1.6470556 1.9008201 1.7859900 1.8904185 1.9944509 2.0029339 2.1811744 1.8956256 1.8372884 3.0479574 2.7125097 2.7258758 2.6638372 2.7246015 2.6442866 2.8411932 2.6860184 2.9681978 2.9713347 2.7425025 2.7644175 3.0223907 2.7284961 2.9115690 1.8306806 2.0848256 2.1880556 2.3243832 2.0147276 2.1075072 2.1183839 2.3888541 2.1001690 2.2301077 2.0951859 2.0184329 2.3303617 2.3120319 2.2433480 2.0543518 2.1641360 2.1295908 2.2335108 2.1074251 2.1170633 2.1073468 2.3306180 2.4082432 1.8465218 2.4251976 2.1472357 2.1838495 2.2550515 2.3402524 2.0599703 2.1436259 2.0029983 2.3486086 2.4164041 2.4968570 2.2805903 2.3131031 2.2003834 2.1241152 2.2226900 2.1383319 2.0973574 2.1846302 2.4184768 2.2878573 2.5015794 2.4781154 2.3148059 2.2605026 2.0173922 2.2163797 1.8642250 2.3181122 2.3038920 2.1666050 2.1004841 2.0042654 2.1811044 1.9224989 2.1812891 1.7575166 1.8082802 1.8743661 1.9919500 1.9938945 2.0038216 1.6310391 1.8692248 1.9057099 1.8671284 2.0432626 1.8555359 1.9394790 1.9778784 1.9771068 2.0214562 2.0412577 2.3025208 1.9336819 2.0787655 1.9838573 2.0562878 1.9764504 2.2416854 2.0204300 1.9340304 2.1977188 2.2950653 1.9402523 2.0185551 2.1031167 1.9522876 2.1941312 2.2155857 1.9981711 1.7895511 1.8818666 1.8708509 1.7073055 1.8766793 2.1667216 2.2881386 2.2984871 2.1915891 2.2073425 1.8226448 1.9840307 2.2587613 2.2051856 2.1712539 2.3203328 1.9482227 1.9143778 2.0186206 1.9494629 2.1216506 1.9991175 2.0378847 1.8897341 1.8262953 1.7959509 1.9933511 1.9733738 2.0086584 2.0872355 2.0995706 2.0979560 1.9111310 2.0295496 2.1277702 2.2686816 1.9742963 2.1565053 1.9432994 1.9457294 1.9383394 2.0836058 2.0234113 2.0684661 2.1025492 2.0712021 1.9643472 1.8681580 1.8734579 2.1387192 2.1403500 2.0753141 1.9877644 1.9972361 1.9805020 1.7540510 2.1972037 1.8882695 2.0236586 1.7691314 2.1956302 2.0571979 2.1726530 2.0963402 2.2547864 2.1079968 2.2025017 2.0571780 1.9357649 2.0787423 1.9399040 2.0069954 2.7597892 2.5378110 2.2904628 2.2820761 2.2505454 2.0156809 1.8942807 2.0202297 2.1605583 2.1351492 2.3398039 2.2023452 2.1577092 1.7902453 1.8707199 1.7661577 1.3295115 1.6892565 2.0041433 2.0048726 1.9914623 2.2911061 1.9609752 2.0959625 1.8966504 2.1669482 2.3553123 2.4454307 2.1784486 2.5348569 2.2058917 2.2326444 2.2426471 2.4017272 1.9072856 2.0754477 2.1286246 2.0545566 2.1184294 2.3548167 2.0441589 1.9758109 2.3913401 2.3099056 2.3584754 2.0831873 2.2316346 2.3517410 2.2136663 2.0866466 2.2575382 2.2179398 2.0407925 2.2974396 2.0536553 2.0773097 2.2348230 1.8469962 2.1701729 2.3961250 2.4025500 2.3193733 2.5047616 2.4515999 2.3784373 2.3129291 2.1307089 2.3592492 2.5263659 2.4681219 2.3810942 2.3898104 2.2932223 2.4423935 2.6182296 2.3571192 1.7451211 2.4066562 2.2718383 2.3155745 2.3383956 2.3863208 2.5260263 2.4411386 2.3347107 2.5948403 2.5930932 2.2788934 2.5169124 2.5282001 2.3625929 2.4449846 2.5935831 2.4220821 2.3071468 2.3566343 2.6156105 2.5435852 2.4625730 2.5352296 2.5486823 2.6052765 2.5797169 2.3964795 2.5119430 2.7188796 2.4013772 2.5413271 2.7557920 2.2978184 2.1571290 2.1070032 2.1577888 1.9460200 2.7156194 2.2725741 2.3133118 2.4578728 2.0362799 2.5892589 2.7223835 2.5592480 2.5435374 2.3372472 2.0223480 2.6741758 2.5696115 2.5150382 2.5125884 2.3466312 2.7885138 2.3938241 2.2132510 2.4703750 2.3360372 2.2097861 2.0071975 2.0067682 2.0141741 1.7398799 1.6929083 1.6921680 2.1128693 2.0094658 2.0602942 2.2419322 1.9851777 2.0281061 2.1884945 2.2205108 1.9613832 2.0974660 2.1985234 1.9384011 2.0926012 2.1221675 2.0373247 2.1256584 2.1902347 2.1362160 2.3146092 2.2024353 1.9805833 2.0354485 2.1246402 2.0520665 1.9875545 2.0636302 1.9549120 1.9013358 1.9859772 1.9641821 2.1007954 1.8804566 1.9850474 2.5793676 2.5396890 2.5378504 2.3329238 2.3623553 2.1623977 2.6518494 2.6523737 2.4091999 2.6035301 2.5201835 2.5822774 2.5369442 2.3216863 2.7332533 2.6990665 2.4219134 2.3457733 2.4707193 2.1031882 2.0186025 2.3098539 2.3399777 2.3763642 2.5394979 2.1148519 2.1083157 2.3023413 2.2947089 2.3912149 2.1676347 2.2002139 2.5587159 1.9975665 2.0189304 2.3164960 2.3385585 2.3366298 2.2555325 1.9709822 2.3108229 1.9086965 2.4474585 2.3501643 2.3196079 2.0727778 1.9442973 2.4843570 2.3732821 2.8554329 2.8890360 2.5962213 2.2584792 2.2796147 2.4741624 2.4513059 2.8226612 2.7271801 2.7230152 2.6524834 2.6804586 2.4456797 2.7852576 2.7705587 2.7995414 2.5505975 2.5002701 2.6292171 2.6511551 2.8539706 2.7708879 2.4374340 2.4563763 2.7537459 2.9890995 2.7776302 2.7809472 2.5458748 2.3179064 2.5722795 2.7303377 2.5150687 2.6835274 2.8516481 2.6357297 2.6915168 2.5234649 2.4524180 2.4319070 2.5572069 2.5172767 2.8713613 2.4890145 2.9829830 2.6663612 2.8835252 2.7365165 2.9774518 3.0402367 3.2375446 2.6981173 2.5318469 2.6943736 2.0401811 2.1518193 2.2103129 2.1267650 2.0226790 2.5446595 2.3511244 2.4015921 2.4428506 2.4044459 2.4522319 2.4599351 2.7309474 2.6721788 2.7534665 2.7872083 2.6735065 2.7097090 2.7412066 2.3653734 2.4093733 2.4120158 2.4464189 2.4622388 2.4723252 2.4828844 2.2481294 2.2228152 2.1844347 2.1522634 2.1637214 2.2533321 2.1413962 2.0783641 2.0373992 2.2107244 2.0810795 2.0395682 2.1083997 2.0520621 1.9332537 2.3115769 2.2958672 2.4059473 2.5831995 2.5548152 2.6119323 2.5079998 2.0758539 2.3372345 2.5148017 2.2948873 2.2514067 2.1827850 1.9378737 2.1247369 2.0774931 1.8930421 1.8530300 2.3125022 1.8704032 2.0853572 2.0361197 2.1558118 2.2942424 2.1507035 1.9781062 2.2632359 2.3071665 1.8835524 2.2744056 2.0971767 2.2312952 2.2486213 2.3092852 2.2561581 2.1462773 2.2185231 2.1469374 2.2094084 2.1269099 2.2668026 2.1074205 2.1457969 1.9968624 2.1488454 1.9701912 2.2410407 2.0697248 1.7899620 2.0862567 2.2416954 2.1929950 2.2169786 2.4294658 2.2549042 2.3133346 2.3303451 2.4758047 2.2898332 2.4650141 2.2551296 2.2399279 2.2322246 2.2656659 2.3144257 2.0787819 2.2074264 2.2944808 2.1160358 2.1856186 2.0943415 2.5553451 2.2600556 2.3291125 2.3329815 2.4494241 2.3016700 2.4082954 2.5069914 2.5006190 2.3242177 2.3786854 2.5046231 2.5654415 2.5022356 2.3662570 2.6099732 2.7883890 2.6557452 2.2857567 2.3453290 2.3046411 2.2544946 2.0250967 2.3804675 2.2449622 2.1792686 2.2182118 2.2354537 2.1422585 2.2565546 2.1620008 2.0993530 2.1787836 1.9618940 2.1594802 2.2951760 2.4046438 2.2757816 2.3287228 2.2999026 2.1554648 2.1096078 2.1640795 2.3541425 2.4002068 2.2207322 2.1534598 2.2278772 2.3101484 2.2382849 2.2944137 2.3780031 2.0825584 2.4595216 2.4703777 2.3383793 2.4263156 2.4057120 2.5014462 2.4246346 2.4083241 2.3937353 2.1796456 2.3566886 2.3589143 2.2740991 2.2221548 2.1916141 2.0349836 2.1788913 2.1955477 2.1564458 2.1894579 2.1621625 2.2160675 2.2977955 2.3742257 2.4844394 2.4169343 2.2260074 2.5927107 2.5327104 2.7543893 2.6413315 2.4297015 2.4312627 2.4036606 2.3913708 2.4821298 2.2780085 2.3042028 2.2975465 2.3922506 2.4688430 2.5011558 2.3391264 2.4905441 2.4561892 2.5280647 2.4106931 2.3101449 2.2510695 2.4363925 2.3531134 2.2496976 2.3344686 2.2313199 2.3202017 2.5700263 2.4419805 2.5804650 2.4486564 2.4016510 2.3695044 2.5107372 2.1179209 2.5595979 2.3047292 2.4271978 2.3395357 2.4833368 2.4303168 2.2303055 2.3554727 2.4141197 2.3401407 2.3111307 2.3473516 2.4346902 2.4960204 2.4277938 2.3040647 2.2243810 2.2708156 2.2320402 2.5030321 2.4542727 2.4097135 2.5410180 2.4491421 2.3616125 2.2345799 2.2652776 2.3510355 2.5103801 2.6330225 2.4258223 2.4013978 2.3781992 2.5875824 2.4729287 2.3947634 2.4885139 2.4003306 2.3853133 2.1325212 2.4873326 2.4489281 2.5931476 2.5515639 2.5035285 2.3084903 2.6159697 2.7640057 2.6427680 2.4867972 2.0959852 2.1958182 2.3724296 2.5645030 2.5316209 2.2637704 2.6428624 2.5048715 2.2165058 2.4710497 2.2929892 2.5643298 2.4941370 2.4760171 2.2922326 2.5238038 2.5945471 2.2566807 2.5662293 2.4697367 2.4553043 2.4231560 2.3187538 2.3906140 2.2360391 2.2619945 2.1058447 2.3323757 2.2160436 2.5129206 2.5083614 2.4565261 2.4176492 2.3403484 2.4353349 2.4189093 2.0879166 2.2791495 2.2995031 2.3696928 2.2986966 2.2889803 2.3215041 2.3367946 2.2915578 2.3067862 2.3363833 2.4337110 2.4647527 2.1578534 2.4673076 2.4578788 2.2186257 2.5685364 2.4979428 2.3425933 2.3314923 2.3424674 2.3226659 2.3857118 2.5405208 2.5975391 2.6923351 2.6633308 2.7047426 2.5499893 2.5449008 2.5431115 2.4644634 2.6169372 2.4893014 2.4373229 2.4914182 2.4261915 2.3011447 2.4121643 2.2342824 2.3272485 2.1678280 2.3382757 2.2626180 2.2509272 2.4307582 2.4374926 2.2795862 2.3188766 2.2867694 2.4112754 2.3078949 2.2572351 2.2996071 1.8985746 2.2282330 2.1417259 2.0602739 2.3783755 2.2120607 2.0626696 2.3167942 2.2903570 2.3699408 2.2631428 2.3882414 2.3072743 2.1982929 2.2977172 2.4017907 2.4081125 2.4534896 2.3858748 2.2861734 2.3052906 2.6762764 2.3655993 2.1094209 2.0000506 2.2013264 2.3472027 2.2789894 2.1465152 2.3204349 2.2293035 2.1731747 2.2444914 2.2410724 2.2910222 2.2831115 2.2239076 2.1869675 2.1869258 2.2239920 2.1373897 2.2452387 2.4223150 2.2717489 2.3018822 2.2798451 2.3381737 2.2562857 2.2768022 2.2947304 2.3530011 2.4041119 2.2141835 2.1903627 2.5398989 2.5297817 2.3852913 2.1072769 2.3821876 2.4305160 2.3352895 2.5513389 2.5552919 2.5444320 2.4817715 2.4598385 2.3272240 2.1001418 2.3173928 2.4784653 2.4237936 2.4874692 2.4378127 2.6777841 2.3810321 2.2827756 2.4274710 2.5102446 2.5398248 2.7794667 2.3889303 2.4782401 2.5390932 2.4743661 2.3870139 2.4011053 2.4176538 2.4318766 2.2355950 2.2619785 2.2937659 2.3749362 2.0141835 2.4654530 2.2471350 2.5158501 2.5746606 2.2836122 2.3925547 2.2727796 2.6260861 2.5869668 2.1699423 2.2059288 2.3037573 2.4906829 2.3849945 2.4958171 2.5238519 2.2188100 2.5213479 2.2598884 2.3829410 2.5556440 2.5496353 2.4664768 2.5078720 2.3086594 2.1852504 2.3427369 2.2262194 2.2605744 2.4181145 2.4295961 2.2117833 1.9896558 2.5397048 2.3984496 2.4111944 2.6315744 2.5062795 2.3743648 2.4378845 2.4517504 2.1557024 2.3597263 2.3086009 2.2660059 2.3326723 2.1278372 2.2602802 2.3662916 2.3631845 2.3189721 2.2236084 2.2366175 2.2131672 1.9644892 2.4145094 2.2738635 2.3035927 1.9233674 2.3002624 2.3562902 2.2397846 2.3918505 2.2967698 2.1584620 2.2043882 2.3514146 2.1526481 2.3207317 2.3956289 2.0921542 2.2680332 2.2099484 2.2647428 2.3183717 2.3594636 2.2618739 2.2920704 2.1127862 2.2446969 2.3022346 2.0530402 2.2727171 2.2917721 2.3147319 2.0284399 2.2653037 2.6620351 2.4390326 2.4199878 2.4741857 2.1904453 2.2236950 2.2075897 2.4106845 2.3049341 2.4631945 2.3250077 2.4491149 2.4655284 2.5658904 2.5395615 2.4214377 2.3696467 2.1940433 2.1955990 2.2770351 2.3974946 2.3158698 2.2555618 2.4197369 2.3107631 2.2942875 2.2554429 2.6044291 2.5146159 2.4270207 2.4664268 2.5127061 2.4039198 2.3894515 2.4709074 2.3193804 2.2436952 2.4100640 1.9368036 2.4562288 2.2860637 2.3299676 2.4047616 2.2703950 2.2860024 2.3073796 2.2200318 2.3693944 2.2424700 2.3294794 2.1127704 2.2760381 2.3933450 2.3630690 2.2741261 2.0393789 1.9184576 2.2346570 2.3738914 2.2247408 2.1710786 2.1985869 2.2438091 2.2366684 2.3062520 2.4626135 2.3791686 2.3540817 2.3374485 2.2283099 2.2319116 2.6035213 2.3535236 2.3600575 2.2914793 2.3006329 2.4190130 2.4826439 2.3423138 2.5174492 2.2255267 2.2406209 2.4885774 2.5920907 2.0877013 2.3983167 2.1394413 2.3167612 2.2338356 2.0194744 2.0268617 2.0067956 1.8856337 1.9584315 2.1539699 2.1455178 2.1860752 2.1033775 2.1133068 2.3678835 2.3496632 2.3177904 2.1995175 2.2336867 2.1557029 2.3780451 2.5160420 2.1990725 2.0996331 2.4902738 2.3726149 2.3156728 2.3798653 2.3549972 2.3790513 2.6223452 2.4990427 2.1438180 2.5622864 2.3611300 2.3682786 2.4266196 2.0203953 2.3405186 2.0096010 2.3792039 2.4066841 2.6215474 2.2969755 2.4568530 2.3609073 2.2744912 2.3166647 2.4219466 2.4292011 2.3616844 2.1444310 2.5607578 2.2214078 2.2502766 2.3379375 2.2675187 2.2284001 2.4897978 2.2908434 2.5302020 2.5106891 2.2403673 2.4989530 2.6264493 2.3145339 2.2161120 2.2314345 2.2267506 1.8598028 2.2714070 2.2890676 2.3593782 2.0211066 2.2682459 2.2999477 2.5917600 2.4360924 2.3113443 2.2928816 2.5839065 2.4332946 2.5021316 2.4527340 2.4775717 2.4853690 2.4536976 2.4110940 2.4651488 2.5412832 2.5173212 2.3961234 2.6326261 2.6268462 2.5004580 2.2918629 2.4328759 2.4168529 2.4610751 2.4429340 2.5132860 2.5511836 2.5366913 2.5968675 2.5765429 2.5183098 2.4422021 2.6265204 2.5843671 2.6090876 2.5414281 2.5178791 2.3989043 2.1842404 2.3150240 2.7779808 2.1586300 2.1100438 2.3959668 2.4048720 2.3695124 2.0955737 2.5216467 2.6367397 2.6180773 2.6811474 2.6338276 2.5471105 2.5549261 2.5351616 2.4637439 2.5640672 2.4368026 2.3732912 2.4471778 2.3185396 2.5359308 2.2816746 2.5212493 2.4879337 2.4545542 2.5534868 2.6879663 2.4720718 2.4840125 2.7373913 2.7025652 2.6406844 2.1972268 2.6083228 2.3067833 2.5094006 2.5208506 2.7398278 2.7091571 2.5211618 2.6725727 2.6339894 2.0640994 1.9218828 2.0254236 2.0503501 2.0513505 1.6145117 1.7075142 1.6275574 1.6487627 1.6097056 1.7874594 1.7937303 1.8663691 1.6387934 1.7915812 1.7094412 1.4767335 1.5490052 1.8418085 1.8302638 1.8376040 1.8731533 1.8128705 1.4511479 1.5419128 1.3484578 1.5262111 1.5526329 1.4726195 1.4575826 1.3645275 1.3792365 1.4335746 1.4109308 1.5471189 1.4240221 1.5129930 1.3175355 1.5355681 1.4949323 1.4709293 1.5497367 1.4918672 1.3087860 1.1227153 1.2009959 1.2158509 1.2006717 1.1005220 1.2416468 1.1522164 1.1937306 1.2525195 1.0577963 1.0290573 0.9402308 1.1411465 1.0266656 1.1010283 0.9437244 1.1354507 1.0721001 1.0702064 1.0974670 1.0286140 1.1907337 1.0370206 1.0839790 1.0841007 1.0835701 1.1239010 1.0875956 1.1075290 1.1398164 1.1263997 1.0838878 0.9395486 1.0123362 1.0241336 0.9943037 0.8729038 0.9976259 0.8424644 0.9701254 1.0607648 1.0865254 1.0379565 1.0512078 1.0798769 1.2036439 1.0611982 1.2501123 1.2682797 1.1535867 1.2351262 1.1687143 1.2008829 1.1843721 1.2382571 0.9271458 1.2193140 1.2025470 1.3169586 0.9973786 1.0446252 1.3212148 1.0662786 1.2267179 1.2392108 1.2032653 1.2306471 1.2327403 1.1469847 1.2531878 1.0781103 1.1048056 1.1323956 1.0136999 1.3375751 1.3759737 1.2890633 1.0733624 1.0974627 0.7635414 0.8062494 0.8356458 0.8278800 0.7841557 0.7343771 0.7582730 0.7844971 0.8363057 0.9095608 0.8511254 0.7686835 0.6838515 0.6926320 0.6611527 0.7338780 0.7625394 0.8027098 0.7439069 0.8151988 0.6676332 0.8265307 0.8830048 0.8503104 0.8207133 0.8743280 0.8405974 0.8289274 0.7764531 0.7890864 0.8107481 0.7257671 0.8628374 0.7778511 0.7374198 0.8346680 0.8068130 0.4721513 0.5191302 0.5236446 0.5436669 0.5441289 0.5552897 0.4455225 0.6067809 0.1395891 0.0000000 0.2422601 0.2752163 0.2913451 0.2968134 0.2980622 0.3453236 0.3562843 0.3566892 0.3809218 0.3378000 0.3350592 0.3495775 0.3399937 0.3572691 0.3347817 0.3621652 0.3627270 0.3004239 0.3513831 0.3926100 0.5828458 0.5541059 0.9209770 0.9428184 0.8368661 0.9927549 1.0237637 0.8136993 0.9935653 0.9969495 0.8317271 1.0058728 1.1154873 1.1161119 1.0823284 1.0450114 1.0439059 1.0821895 1.2063831 1.0261795 1.0433642 1.0728377 1.1512817 1.1165008 1.1357807 1.0249902 1.0397018 1.1562947 1.2120848 1.0855378 1.0774059 1.1269438 1.1377077 1.0433887 1.2382635 1.2749701 1.2529214 1.1802286 1.3313205 1.2775054 1.2006591 1.2341216 1.0458453 1.2112045 1.0648833 1.2731241 1.3297347 1.1443330 1.2850288 1.2704047 1.2056242 1.2848956 1.1433295 1.1608746 1.1181143 1.2087453 1.1889004 1.1915851 1.0545706 1.1440319 1.1070132 1.2125366 1.2224612 1.2005668 1.3159472 1.1031025 1.3220880 1.1413631 1.1936106 1.2687442 1.4992128 1.2612635 1.2518498 1.2637973 1.2053389 1.2217822 1.1600931 1.1536766 1.2540374 1.2286086 1.1873653 1.1135291 1.2538065 1.2856873 1.3130583 1.1907900 1.3186941 1.2011345 1.2255483 1.1785401 1.1928127 1.1996810 1.3346007 1.2960029 1.2541077 1.2997873 1.3179243 1.2614438 1.2650634 1.2175528 1.0235281 1.2350907 1.2141692 1.3015024 1.2460367 1.3699229 1.3124199 1.2988072 1.1188789 1.3028269 1.2873829 1.3108578 1.2691258 1.1015032 1.3358861 1.3693501 1.3337966 1.4362326 1.0884908 1.4025970 1.4644541 1.3911577 1.3131102 1.4130156 1.3377566 1.3201842 1.3728406 1.4104638 1.3976350 1.4727784 1.2712282 1.1538179 1.3882813 1.2649026 1.4231833 1.5100416 1.3720400 1.4032686 1.2315938 1.2712433 1.2697161 1.1557742 1.0993446 1.1058578 1.1211053 1.2460787 1.3207138 1.1926210 1.2733421 1.2748489 1.2097454 1.2970321 1.3251438 1.3045541 1.3487317 1.2875953 1.2861920 1.2501065 2.0110152 1.5882709 1.6146049 1.5926120 1.4904388 1.7491644 1.5456253 1.5282225 1.3592177 1.2147997 1.3326837 1.2122581 1.3884634 1.4814519 1.5735553 1.2931393 1.7378937 1.4017946 1.5256178 1.7277640 1.5816560 1.1142894 1.6753291 1.8649526 1.2473782 1.2966052 1.0283290 1.0348584 1.3430299 1.3466446 1.2636295 1.4016235 1.3856576 1.5971936 1.6276807 1.4254948 1.8564298 1.7667022 1.6125013 1.4454812 1.5935133 1.4148688 1.2401420 1.4990724 1.4833634 1.5031946 1.4217370 1.4412103 1.1662985 1.6003074 1.5816860 1.5028225 1.5311299 1.5497501 1.5079077 1.6127859 1.6709025 1.5351421 1.6683302 1.6767764 1.6489229 1.9193619 1.6935230 1.5390107 1.5960317 1.5963614 1.3828046 1.6198416 1.4062459 1.6932142 1.5979483 1.7474346 1.2900050 1.2887987 1.2397525 1.7331519 1.7141521 1.6871221 1.6961282 1.8633692 2.1188661 2.0547911 1.7445362 1.7602932 2.0484419 1.9991047 2.0293777 2.2398422 2.0351724 2.2549032 2.4290809 1.3755001 1.6679920 1.6842580 1.6940086 1.6556614 1.3894603 1.4515229 1.4798195 1.3554871 1.6822047 1.6127523 1.6541421 1.6527845 1.7324629 1.8919148 1.7098068 1.7885081 1.8587565 1.2118031 1.1748277 1.6483655 1.6530344 1.5576330 1.5374558 1.5969437 1.8505182 1.6391244 1.7780189 1.9121832 1.5894188 1.9633067 1.5879885 1.9007889 1.4885829 1.8152829 1.9278513 1.8335890 1.7959341 1.8118099 1.7823979 2.0221745 2.0092420 1.9542253 1.7531021 1.5739843 1.9843376 1.9046244 1.8404008 1.9565099 1.8096268 1.9430132 1.9763623 1.8071354 1.8656401 1.8295171 1.7517010 1.3482847 1.7889077 1.7720742 1.7440147 1.8258484 1.7352126 1.5769698 1.4843444 1.6785876 1.6185714 1.4256853 1.3949348 1.6071888 1.9730128 2.0794081 2.1003743 1.7178773 2.0176240 1.7811523 1.9355753 1.9802919 1.8395583 1.8075411 2.2013601 2.4153004 1.9063416 2.1650824 2.2305165 2.1029230 1.7731080 2.2241748 2.2596891 2.3507787 2.1522098 2.2242034 2.4579641 2.2500274 2.3623661 2.2583136 2.0373294 1.6767915 1.8350488 1.9488814 1.8796088 2.1076837 2.1278931 2.0870780 1.8194181 2.1219587 2.1789344 1.9398350 2.2315281 2.1647770 1.8181927 1.9641406 2.2456520 2.0013327 1.9319650 2.1404498 2.0321935 2.3804958 2.5576803 2.5945675 2.7243307 2.7732093 2.7849034 2.2849875 2.5503555 2.7457153 2.7230694 2.7901048 2.9334015 2.4926805 2.5589654 2.5291169 2.5607171 2.4793334 2.2096641 2.3541875 2.5416764 2.5249563 2.4768610 2.3342587 2.1326049 2.4751915 2.4454572 2.0179447 2.5552840 2.1107565 2.7189107 2.5030822 2.0931662 1.9437727 2.6542848 2.6945361 2.5093764 2.4896526 2.5767632 2.3926821 2.3178793 1.8880302 1.7002697 1.7557364 2.6202331 2.4974436 2.1290523 2.2681362 2.3658132 2.2456645 1.9793471 1.9220141 2.2447719 2.4008901 2.2746693 2.1695616 2.1731554 2.2992396 2.2165888 2.1485049 1.9438429 2.1302465 2.3645755 2.1923214 2.2945385 2.1037379 2.2141419 2.0263071 1.9819345 2.0545409 1.8675323 2.2786262 2.2460464 2.1805418 1.9015377 1.9794726 2.2787288 2.0711189 1.6097552 2.0254722 1.6582139 1.9698838 2.0569820 1.9924149 2.0566835 1.9359939 1.9982440 1.9101580 1.8805915 1.9590414 1.8605656 1.8717541 2.0038300 2.0311439 2.1953707 2.0881472 2.1445996 2.1392316 2.4213736 2.2849031 1.9522300 1.9696910 2.1980147 2.1590311 2.0780522 2.0644003 1.9666285 2.0623370 2.1448319 2.1716658 2.2026180 2.1074260 2.0075211 2.1096540 2.0717458 2.2074242 2.3728437 2.3699656 2.2546304 2.0826457 2.2354565 2.1572136 2.1471184 2.2490032 2.2576514 2.1384011 2.1261708 1.9185353 2.3205769 2.2361214 2.4353390 2.5599013 2.1384005 2.0927507 1.9814595 1.9916892 2.2236512 1.9049139 1.8852913 1.8528032 1.9750706 2.8027316 2.8985382 2.8680960 2.8015384 2.9109228 3.0310554 2.9574168 3.1603451 2.6713345 3.0420546 2.9618666 2.8801063 2.8927480 2.8475759 3.1217804 2.7868862 2.8431436 2.8689566 2.9392045 3.1147425 2.8325925 3.0399216 2.9253809 2.7125372 2.2719415 2.9003139 2.1688063 2.0128883 2.1139601 1.7853825 1.9959010 2.2150202 2.4328160 2.7715826 2.4759861 2.7552623 2.7158923 2.6050428 3.0408290 2.9542467 3.0153460 2.9507623 3.1500330 2.1233699 2.1038273 2.3229525 2.1980936 2.1335538 2.1134836 2.0798847 2.1389702 1.9751409 2.0304383 2.1302432 2.1704734 2.1980606 2.4272627 2.2821464 2.3943990 2.3375286 2.3451050 2.3230987 2.3617781 2.3823052 2.4859015 2.3182730 2.4786262 2.4720033 2.3933129 2.5392739 2.5388423 2.4909923 2.5201446 2.3937048 2.5329000 2.4229452 2.4798506 2.4009593 2.4686885 2.3698753 2.5847748 2.4954692 2.4674816 2.4421876 2.6520909 2.5704966 2.5695666 2.3292975 2.6437438 2.4612698 2.5016029 2.5794589 2.5707202 2.4387219 2.3282145 2.5151462 2.2596012 2.3634294 2.4034009 2.4254223 2.4023602 2.4738149 2.2393440 2.3400833 2.3682986 2.4594898 2.3219702 2.2711276 2.4250592 2.3350488 2.3521696 2.4850138 2.4617090 2.5304134 2.7331579 2.5416099 2.5716245 2.4771167 2.3024268 2.2689356 1.8496207 2.1311183 2.3834155 2.3569898 2.5372364 2.2237844 2.1017646 2.1036575 2.1884413 2.1367056 1.8087413 2.1462811 2.0230870 2.3436626 2.5071257 2.5942044 2.5301035 2.2042576 2.4626805 2.2366870 2.4903837 2.3249388 2.5175784 2.5786233 2.3902701 2.4617053 2.4302116 2.4637960 2.4981572 2.5298838 2.1248217 2.8813475 2.8487245 2.3961899 2.1297016 2.5602118 2.6140138 2.4692533 2.4663978 2.3638568 2.2568954 2.6056185 2.3527254 2.2591378 2.0809985 2.0838021 2.2074197 2.3955184 2.4316326 2.4872462 2.4685919 2.4508222 2.5018127 2.6542329 2.4397749 2.4430454 2.5424261 2.6458483 2.3108108 2.4245118 2.5095821 2.0895127 2.0914037 2.0513490 2.0836847 2.1640495 2.3394036 1.9805996 2.2030517 2.3492597 2.1120309 2.2611397 2.3054592 2.2558149 2.4032340 2.1924913 2.2635231 2.1511740 2.2929921 2.2856137 2.2023391 2.2015941 2.3658178 2.1135852 2.1344029 2.0608329 2.1317083 2.0423978 2.1240051 2.3032379 2.2973932 2.1701785 2.1589024 2.2292523 2.3547741 2.3225548 2.4395756 2.0766170 2.0835127 2.2445380 2.2107098 2.2626170 1.9541469 2.1483213 2.3634965 2.0898386 2.0240865 2.2632470 2.0417912 1.9041916 2.3633887 2.2264268 2.1406458 2.2871947 2.4109933 2.3576460 2.4146095 2.2631956 2.1857291 2.0794817 2.1753045 2.2962818 2.3554108 2.2400563 2.1609582 1.9425651 2.1374537 2.1526232 2.4049670 2.6031314 2.3288387 2.1998432 2.4240978 2.4437865 2.3442537 2.1935195 2.2422166 2.4338183 2.6030982 2.3369368 2.0534207 2.2448058 2.6018227 2.3317432 2.2517424 2.1409647 2.3849092 2.4034056 2.4512064 2.4802365 2.3938653 2.4388635 2.3487935 2.1392885 2.5115328 2.7950360 2.9309437 2.8363586 2.2055587 2.2836931 2.3077749 2.4244832 2.4226382 2.1948577 2.3456057 2.7159107 2.8788438 2.8135439 2.7966081 2.7397337 2.5350646 2.4182943 2.6852650 2.6377875 2.8687438 2.6771110 2.9191160 2.7953195 2.7379389 2.7586292 2.6449573 2.7898863 2.8101017 2.8104504 2.7537613 2.6565943 2.7932336 2.5925092 2.6988010 2.8002295 2.5330546 2.5261582 2.8133656 2.8791177 2.6800504 2.8248889 2.8200852 2.8115628 2.7358430 2.9999356 2.6860060 2.7080411 2.6359383 2.7696473 2.5202336 2.6774359 2.9326831 2.5040064 2.8323555 2.7112292 2.7145432 2.7327461 2.9436427 2.8596373 2.7641791 2.7372153 2.6686354 2.7518713 2.6050300 2.4726732 2.4698703 2.8355161 2.4252677 2.5467100 2.3416364 2.6377760 2.3908699 2.5266756 2.7403413 2.4284858 2.7071203 2.1092847 
Porphyromonas_cangingivalis                                              2.5850465 2.6666657 2.7591498 2.6459100 2.4417660 2.3025309 2.3113804 2.3898546 2.3956985 2.3883962 2.4645716 2.3987464 2.3083252 2.4691005 2.4035002 1.9445789 2.5875847 2.3405242 2.2995228 2.3561970 2.0905505 2.2541311 2.4698303 2.3592253 2.6545291 2.8643415 2.6022002 2.5190424 2.4701807 2.5484574 2.7139870 2.6042884 2.6461938 2.6656655 2.7165660 2.8129615 2.4364628 2.6508707 2.7484067 2.9478074 2.4261783 3.2411114 2.1887594 2.1677231 2.2030818 2.4515131 2.4042654 2.3697795 2.5806099 2.5687726 2.3683065 2.3448697 2.4109955 2.2158315 2.3576791 2.2828178 2.3584767 2.3356947 2.3750624 2.1719886 2.7848973 2.5262148 2.4474742 2.2612299 2.4034833 2.2535284 2.3661307 2.3897631 2.5778171 2.4581019 2.3051276 2.3050132 2.3078837 2.6917323 2.1692577 2.7109307 2.4834454 2.4573654 2.4291351 2.4175110 2.4899326 2.6402977 2.3969843 2.5292479 2.5136152 2.3590279 2.0853466 2.6919034 2.2063845 2.3626714 2.2559871 2.8284352 2.7463040 2.1171345 2.2653444 2.2831751 2.1569101 2.3261552 2.2456520 2.3982301 2.3772251 2.5510598 2.3575979 2.5278288 2.2562372 2.4026623 2.6079767 2.5171757 2.3543385 2.5320797 2.3478650 2.2420787 2.3173481 2.2151217 2.3139072 2.5628832 2.5120121 2.1563470 2.5545389 2.7061041 2.8561270 2.4353958 1.8631968 2.4476485 2.4871108 2.5167849 2.3908960 2.4070345 2.4387415 2.4451597 2.0935655 2.2610337 2.3497227 2.3973654 2.4521402 2.5275548 2.4387154 2.3005581 2.3079606 2.1562568 2.2359932 2.3744227 2.3222012 2.3758908 2.2180935 2.3791245 1.9878383 2.4080413 1.9005895 2.2460893 2.5555961 1.8684769 2.3418546 1.9521294 2.3257609 2.0031121 2.4317308 2.2371846 2.3283295 2.4265824 2.1110678 2.4391403 2.5045016 2.2832692 2.2655985 2.2911444 2.2554779 2.2247651 2.3565117 2.3219215 2.4295355 2.4214315 2.1990634 2.1776774 2.2714121 2.0890521 2.2952146 2.2020096 2.5308868 2.3917106 2.6719034 2.2384934 2.4200545 2.1635597 2.1588065 2.4892626 2.7812958 2.6527074 2.1374516 2.0448977 2.3016656 2.2858542 2.3408298 2.4346444 2.4076762 2.5793713 2.4187432 2.5388429 2.1493681 2.2511056 1.9840440 2.0592134 2.1175735 2.0981470 2.0236163 1.9401435 1.9979105 1.9709422 1.9419532 2.2644600 1.8715489 1.8820430 1.8842606 1.9891918 2.0184543 2.0031136 1.7693087 1.9262808 2.1626052 2.0697392 2.1817188 2.2250344 2.1258935 1.8894445 2.1852565 2.0964869 1.8894873 2.2105627 1.8061810 1.9818556 2.0334823 2.2477434 1.8485828 1.9969938 2.0192046 1.9955574 2.1540260 2.0724839 2.2710798 2.4384432 2.1604809 1.8832846 2.1194051 2.1623196 2.1689639 2.2256246 2.0394797 2.1776786 2.1260475 2.0798057 2.0251493 2.1626357 2.0998143 2.1593434 2.0540916 2.1728961 2.1866160 2.1409707 2.0441253 2.0594318 2.3404432 2.3083072 2.2735989 2.4024430 2.0271366 2.3198964 2.1686575 2.3828399 2.2935290 2.2814274 2.3830704 2.1658090 2.4887000 2.5027993 2.2950751 2.4582837 2.3822923 2.0242421 2.5146041 2.2418322 2.4116849 2.1353080 2.1652114 2.3970706 2.3137726 2.4911825 2.4560724 2.3989424 2.2238396 2.4432471 2.3365565 2.4914471 2.4996443 2.2727726 2.4543011 2.3275213 2.2172708 2.0429808 2.4576055 2.0324060 2.2266077 2.2775120 1.9497161 2.3834633 2.2769825 2.2620772 1.9257148 2.2332676 2.2087924 2.3443459 2.4143966 2.4618269 2.2297218 2.2462775 2.3240464 2.3117942 2.5044340 2.1128737 2.0509732 2.2379003 2.1000530 2.3468183 1.7644365 2.6517559 2.5197117 1.9392730 2.1065331 1.9446002 2.0457585 1.9536751 1.8153612 1.8448845 1.8340476 2.1831501 1.9519017 2.1177759 1.9940382 2.1137668 1.8300768 2.0092701 2.0336060 1.9636555 2.0484720 1.8772284 2.2071602 2.0979158 2.2053327 2.2441749 2.2507342 1.8923244 2.1631485 2.1628719 1.7582313 2.0140521 1.8277928 2.1671757 1.8549075 1.8381247 2.0287795 1.7276747 1.9628859 2.0784816 2.1604287 2.1694199 2.0225102 1.8638834 2.9329899 2.9288545 3.0065406 2.9106306 2.7305304 2.8074834 2.8736418 2.7468243 2.8881574 3.0649884 2.7259831 2.7744356 2.9672163 2.7197910 2.6898374 1.8372020 1.9867942 2.1168694 2.2370882 1.9854680 2.0496794 2.0941518 2.4240969 2.0665069 2.2262537 2.0702690 2.2263567 2.3133310 2.3268386 2.2529804 2.0655580 2.1764684 2.1519920 2.1270153 2.1350641 2.1789387 2.1624318 2.2942948 2.4561525 1.8941195 2.3782090 2.1923868 2.1456271 2.3032890 2.4105378 2.1597274 2.2595885 1.9458080 2.3463576 2.2815046 2.3450994 2.3432281 2.3141634 2.3159899 2.1516331 2.2584018 2.2454823 2.1610593 2.2228781 2.3827865 2.2498777 2.3764484 2.5304710 2.2172146 2.3421390 1.9491820 2.1637818 1.8303561 2.4113216 2.1503585 2.1065961 2.0386680 1.9185378 2.2425205 1.9044302 2.1463494 1.7898462 1.8805091 1.7903314 1.9034471 1.9723164 1.9473466 1.6950261 1.8216763 1.8246655 1.7289351 1.8637373 1.8242678 1.8638402 1.8857584 1.9346438 2.0142020 2.0039166 2.3829205 1.8602347 2.1205820 1.9862713 2.0661004 1.8894053 2.1096161 2.0352591 1.9905235 2.1271890 2.2889846 1.8461695 2.0546047 2.0132613 1.8705025 2.1651977 2.2540887 2.1165549 1.7945081 1.9062701 1.8007523 1.5802335 1.9143506 2.1266121 2.2191728 2.1791996 2.2582811 2.2302291 1.8624381 1.9634992 2.2579976 2.0812205 2.0731525 2.3047094 1.9507553 1.8943544 1.9530143 1.8161504 1.9433801 1.9062252 1.9855174 1.7368114 1.7236730 1.7531988 1.9153258 1.8342477 1.8903819 2.0582594 2.0012056 2.0222515 1.9412650 2.0892852 2.0905995 2.0854017 2.0080275 2.0688344 1.9231223 1.9855658 1.9526318 2.1321250 1.9469929 1.9685589 2.0584945 2.0817766 1.9623781 1.8960181 1.8462640 2.2506866 2.2799670 2.1925978 2.0837759 2.1660861 2.0453272 1.7369581 2.2624430 2.0477708 2.1277952 1.7331814 2.1977639 2.1583788 2.1766674 2.0618452 2.1921098 2.0054257 2.0606759 1.9909449 1.9483979 1.9591645 1.9949077 2.0780797 2.7500375 2.3775772 2.3323456 2.3930451 2.1492242 2.0132627 1.9579874 1.9783710 2.1143841 2.1172817 2.2482572 2.1014281 2.0782960 1.6904369 1.8617143 1.7096840 1.2481066 1.7376379 1.9058927 2.0323543 1.9769231 2.2595039 2.0674770 2.1136041 1.8533945 2.1321272 2.4246115 2.4737619 2.2274219 2.4471806 2.1690054 2.3317474 2.2165453 2.4754810 1.8338824 2.0170169 2.1557892 1.9672091 2.0453403 2.5033826 2.1195007 2.0030804 2.4497638 2.5064060 2.5721658 2.2965808 2.4536313 2.4578915 2.3516506 2.2695003 2.3878942 2.2737372 2.2431182 2.3724854 2.1664179 2.1025172 2.3917599 2.0984746 2.2494682 2.2903640 2.3008700 2.1753395 2.3915108 2.3836912 2.3010842 2.1729693 2.0929894 2.2732306 2.4549899 2.3271733 2.2461420 2.1663991 2.2368990 2.3982897 2.6391446 2.1597257 1.6141871 2.2115354 2.1949844 2.2476779 2.3274187 2.4589175 2.2966079 2.3203498 2.1896346 2.5399449 2.5150738 2.2585614 2.4073820 2.3912501 2.2582483 2.3699179 2.4898776 2.3604827 2.2303220 2.3417617 2.3720763 2.3272002 2.3246462 2.4149262 2.4360252 2.3947456 2.3972969 2.2866345 2.4998150 2.7459077 2.2633452 2.3439139 2.6593842 2.2506377 2.0813496 1.8706564 2.0233604 1.8906075 2.6057760 2.2435073 2.3621914 2.5528509 2.0049965 2.4537663 2.5037188 2.4590532 2.3723948 2.3612759 1.9374510 2.5646760 2.6269754 2.4628060 2.4340996 2.1641235 2.8846000 2.5295755 2.2981573 2.4539016 2.2626330 2.1890069 2.0468527 2.0263152 2.1708661 1.7824837 1.7824293 1.8737014 2.2273624 1.9777742 1.9982659 2.2803201 2.1597177 2.0587388 2.2064971 2.1399196 1.8742601 2.0224062 2.4561120 1.9915768 2.2425024 2.1916556 2.0618711 2.0637218 2.2331999 2.1381220 2.3929070 2.1425247 2.0503343 1.9999356 2.0270524 2.0168337 1.9389381 2.0448502 2.0275606 1.9754040 1.9804349 1.9649876 2.0217584 1.8732701 1.8889967 2.7331567 2.4041482 2.3618425 2.1471706 2.1973101 2.0882037 2.4295145 2.4530817 2.3087267 2.4001606 2.3724512 2.4369587 2.5084493 2.3114453 2.5849281 2.6343817 2.3295257 2.3299900 2.3644477 2.0553335 2.0083069 2.1506929 2.1447162 2.3802055 2.6941470 2.0682400 2.0083139 2.2269833 2.2044646 2.4571894 2.2132923 2.1949604 2.5944486 2.1183593 1.9605348 2.2696462 2.1981967 2.5737404 2.0429778 1.9240967 2.0819709 1.7407814 2.2607585 2.2226636 2.5260241 2.2724657 2.0583025 2.4982011 2.3648559 2.8374861 2.8151188 2.6116083 2.3291819 2.4369421 2.3103227 2.4782375 3.0768045 2.6932422 2.8771613 2.6689973 2.6888226 2.4134888 2.8566407 2.9486418 3.0136812 2.6461296 2.6580054 2.8120571 2.5013780 2.7382745 2.6628602 2.4777106 2.4374099 2.6440011 2.8324106 2.8244166 2.5884754 2.5671907 2.3372065 2.5771397 2.7824768 2.4897203 2.6450201 2.7343791 2.6394927 2.6097578 2.4864830 2.5485942 2.3330467 2.5946230 2.5595331 2.8641409 2.5110381 2.8583346 2.7340255 2.7699319 2.7821800 2.8964116 2.9339697 3.3057849 2.7201282 2.6390900 2.6533668 2.1137596 2.2399975 2.1308537 2.0062905 2.0226758 2.5433430 2.4174645 2.4660849 2.4308738 2.4784505 2.5792806 2.5533242 2.7443380 2.6941998 2.8364242 2.8355212 2.7121192 2.6406960 2.6693044 2.3998526 2.4819172 2.4297797 2.4653881 2.4404099 2.4392395 2.5954036 2.3177218 2.4466874 2.2015395 2.3084812 2.1937351 2.3469827 2.2428408 2.1457458 2.1396519 2.3198727 2.0813629 2.0362614 2.2318841 2.1137223 2.0328812 2.3371535 2.3367730 2.3578566 2.4702800 2.5877886 2.5725651 2.4397785 2.0705572 2.2579725 2.5123842 2.4150098 2.3804222 2.3377128 2.1899165 2.3477120 2.2357680 1.8851636 2.0188344 2.2265172 1.9981374 2.2102246 2.1424487 2.2468708 2.4240994 2.1840944 2.1203473 2.3188342 2.3464777 1.9595911 2.2313110 2.1411108 2.2930872 2.3947665 2.4939414 2.3130482 2.2408292 2.3615066 2.2488682 2.3235486 2.1540406 2.3189783 2.1367911 2.3477306 1.9729292 2.1647918 2.0386971 2.4015523 2.2305989 1.9143931 2.0640251 2.2321672 2.1979037 2.3068639 2.4702948 2.3026230 2.3146723 2.5643817 2.6675850 2.3928428 2.5490415 2.4377406 2.3536549 2.2780351 2.4411437 2.5525508 2.2659035 2.2999322 2.3599567 2.2342966 2.3606976 2.1156467 2.4521688 2.3412912 2.3745894 2.2767407 2.5868119 2.2844185 2.3708371 2.6094315 2.5555596 2.3804489 2.3377072 2.5103585 2.5618173 2.6176368 2.5031013 2.6747999 2.7257809 2.6692743 2.3451319 2.4618374 2.4022947 2.3304119 2.1436365 2.4819109 2.3783179 2.2961948 2.3322161 2.2650501 2.2492016 2.4086125 2.2017738 2.1556570 2.3221340 2.0855124 2.2649646 2.3207468 2.4139945 2.3229921 2.4315520 2.4276432 2.2332912 2.1588344 2.3190525 2.3346833 2.5484583 2.3127439 2.2859945 2.3848199 2.3212715 2.4116866 2.3169426 2.4398628 2.1643189 2.4951683 2.4644232 2.4419560 2.4178416 2.4396113 2.5800047 2.4657358 2.5636682 2.4523403 2.2757674 2.3911526 2.4057829 2.2997686 2.2250195 2.2345159 2.1531534 2.1778351 2.2906213 2.2018734 2.2630098 2.1645869 2.3643669 2.2821848 2.3201240 2.3932555 2.4974862 2.4182464 2.5776808 2.5080964 2.7018750 2.5616837 2.5079163 2.4099428 2.4940749 2.5277601 2.5563143 2.3252716 2.4265719 2.3820680 2.5176685 2.5688882 2.5710824 2.3016625 2.5613935 2.4907116 2.5762819 2.5646396 2.3816772 2.4267982 2.4111303 2.4478084 2.3879638 2.4290657 2.2625011 2.4009092 2.7526945 2.5009639 2.4658037 2.4408652 2.3991968 2.3208292 2.4610671 2.1263987 2.6391172 2.4307502 2.4924177 2.3247949 2.5922632 2.6195728 2.2476767 2.5595678 2.5810868 2.4430535 2.4994843 2.5033120 2.4849095 2.4360512 2.5181983 2.3897031 2.3153666 2.3382811 2.4011992 2.5520961 2.6037038 2.4895988 2.5669921 2.4510622 2.3472813 2.2876400 2.3482180 2.4413935 2.5445357 2.5365003 2.3758446 2.5164061 2.3874299 2.5580670 2.4131212 2.3897949 2.5119690 2.4070714 2.3500457 2.2018769 2.4608051 2.4563606 2.5669442 2.4534421 2.5502589 2.3458870 2.5561443 2.7033716 2.5358854 2.4159266 2.1008183 2.1705949 2.3608749 2.4316496 2.5058291 2.2033078 2.4217461 2.4927785 2.1671031 2.4352831 2.2437577 2.6030730 2.4922456 2.5195310 2.3457178 2.5910538 2.5872701 2.3398980 2.5376949 2.5685120 2.4817253 2.4861662 2.3805509 2.4672270 2.3457806 2.3369272 2.1739434 2.4386764 2.3487519 2.6343706 2.5176732 2.5057872 2.4765451 2.2631237 2.5102076 2.4913419 2.1183610 2.3344252 2.3259175 2.4067332 2.2792010 2.2238243 2.3397761 2.3772843 2.2906155 2.3558661 2.3520565 2.4236649 2.5091055 2.1708311 2.4718736 2.5428357 2.1767269 2.5219235 2.4708980 2.5226526 2.4590684 2.3601460 2.2429269 2.4284888 2.4904152 2.5968494 2.6723754 2.6520563 2.6598519 2.6738583 2.7653264 2.5874362 2.4471268 2.5564034 2.4122302 2.4345743 2.6159630 2.2621692 2.3368088 2.2295850 2.2192504 2.2494739 2.1679790 2.4671258 2.3680947 2.2201074 2.5675197 2.5248393 2.3917901 2.3318327 2.4079830 2.3954087 2.2723470 2.3674154 2.2705834 1.9690512 2.2976888 2.1951824 2.1522585 2.4556333 2.4180235 2.2153513 2.4057085 2.4166285 2.4433554 2.3604982 2.3739478 2.2805897 2.2623896 2.4575213 2.4573052 2.3546936 2.4960900 2.5599215 2.3253618 2.3155101 2.6826402 2.3557721 2.2504279 2.0861841 2.3257385 2.4188131 2.3685310 2.2853537 2.4953766 2.4633221 2.4089332 2.3040710 2.1951383 2.5043174 2.3728703 2.4378361 2.2837178 2.1692796 2.3921346 2.2604491 2.3400527 2.3963151 2.5096105 2.4856566 2.5175205 2.4796374 2.4624674 2.3577879 2.3442573 2.4187958 2.3321202 2.3013204 2.1040357 2.3721384 2.5250613 2.4988861 2.0212225 2.3670246 2.4094935 2.2952246 2.5600272 2.6350769 2.4632440 2.5307732 2.4856409 2.4783114 2.2620105 2.2537538 2.4790213 2.5892585 2.5590805 2.6453652 2.7045912 2.4040276 2.3290476 2.3954884 2.5370756 2.7299778 2.9012650 2.4350093 2.5766050 2.7120468 2.6216441 2.5424690 2.5121782 2.6196503 2.5325199 2.2928149 2.2579617 2.1831246 2.5221152 2.0768245 2.5469376 2.2471173 2.4974944 2.6122395 2.5007146 2.4011928 2.3699927 2.7083818 2.8153961 2.2972596 2.5262402 2.5295437 2.5838745 2.4955714 2.5584751 2.5538244 2.2582291 2.5058230 2.4327551 2.5032700 2.6850309 2.6920959 2.6006646 2.6176375 2.3175686 2.1032785 2.2648474 2.3974474 2.5617859 2.3294235 2.4084068 2.1657750 2.0397197 2.4453057 2.4272667 2.3698535 2.6635264 2.6230965 2.5702129 2.3694940 2.6449326 2.2295733 2.2873682 2.2876965 2.2668757 2.3022919 2.2571272 2.3822812 2.3930991 2.4352565 2.3524708 2.2506856 2.3739108 2.1880487 2.1184365 2.5248486 2.1674987 2.3055251 1.9016349 2.2732331 2.4000011 2.2692820 2.4322630 2.1732625 2.2057408 2.2932767 2.3712926 2.1886750 2.3773419 2.2837062 2.1116415 2.3244732 2.2718182 2.3506947 2.4108301 2.3859336 2.2400935 2.2208417 2.0918603 2.2576955 2.4208281 2.1655961 2.2789892 2.3744474 2.4003728 2.1088357 2.3667800 2.5894264 2.4124329 2.4753272 2.6449805 2.3326971 2.3288214 2.3180798 2.4135673 2.4349428 2.5419859 2.5358338 2.5851644 2.5847135 2.5721751 2.5948488 2.5698764 2.4287287 2.3381232 2.4151346 2.3967022 2.4940045 2.4900189 2.4048530 2.5174914 2.3354632 2.2176629 2.2269537 2.5444539 2.5345488 2.5135158 2.5235174 2.4597652 2.4400436 2.5289559 2.4812453 2.2902596 2.2446006 2.4905092 1.9722834 2.4597212 2.4322202 2.4780065 2.5334751 2.3232019 2.5674875 2.5347690 2.3968270 2.5283852 2.2583173 2.4843956 2.1474941 2.5179361 2.6408398 2.6009737 2.6233579 2.2548876 2.0776471 2.5705926 2.4530271 2.2984909 2.2389428 2.1951233 2.3373179 2.2428153 2.2183041 2.6227497 2.6039564 2.5472210 2.5940534 2.3217007 2.2858963 2.5863178 2.4569000 2.3407126 2.3469921 2.1978261 2.4533995 2.6240575 2.4336973 2.5226811 2.3791913 2.3367455 2.4893027 2.6760725 2.2488028 2.3111312 2.0399124 2.2362380 2.2584580 2.1047201 2.0858327 2.1987196 2.1385545 2.0794969 2.2355058 2.1659971 2.2478179 2.1044989 2.0687474 2.3323980 2.3676960 2.5083356 2.1871237 2.2564301 2.0977759 2.5307735 2.5457691 2.4066718 2.2047194 2.5041992 2.4331105 2.5089947 2.3749033 2.4555714 2.4835295 2.6792115 2.6333026 2.2291634 2.6349214 2.3606443 2.3913834 2.4340153 1.9546149 2.4354162 2.1665672 2.3209448 2.3134979 2.5125757 2.3026531 2.5261314 2.3091108 2.2284649 2.3591799 2.4323186 2.5682783 2.4078760 2.1180447 2.4092999 2.2775214 2.3524107 2.4893412 2.4629403 2.3843578 2.5746179 2.3713053 2.6984642 2.4646755 2.3882742 2.6788506 2.5718256 2.3094783 2.3051030 2.2005001 2.1678369 1.8519046 2.4505362 2.4558602 2.5084251 2.0155488 2.3154632 2.2925648 2.6201326 2.4756915 2.2399340 2.2683213 2.4626517 2.3681575 2.4241291 2.4219070 2.4707956 2.4962104 2.5149283 2.3817210 2.4871459 2.4901658 2.5116601 2.3307180 2.5250526 2.4652835 2.5212449 2.2989316 2.4967217 2.3709790 2.3601312 2.3387027 2.3626695 2.5195778 2.5634861 2.4689529 2.3798306 2.3672899 2.4664638 2.4790428 2.5136927 2.5321961 2.5186171 2.5495828 2.4827006 2.2281603 2.2907635 2.6859778 2.2867448 2.3444952 2.3449553 2.5358693 2.2983599 2.0252280 2.6567634 2.7425938 2.7689515 2.8450069 2.7655084 2.5884584 2.5639946 2.5988787 2.6994486 2.6363522 2.4826229 2.5596167 2.4633498 2.3041054 2.5062053 2.2910264 2.5176137 2.5546438 2.4834484 2.6009865 2.6611862 2.4583132 2.5001094 2.7275918 2.7461858 2.6149969 2.2620247 2.6557743 2.4248968 2.5491944 2.4830115 2.8326241 2.6107765 2.7167046 2.9074579 2.8483905 2.0639143 1.9701268 2.0159526 2.0490556 2.0876829 1.6952385 1.7198292 1.7340867 1.7548064 1.7317142 1.7523390 1.7948206 1.8877306 1.6444104 1.7659265 1.6181025 1.4130190 1.6096817 1.7921724 1.7800532 1.7991532 1.9425370 1.7292030 1.6043046 1.6438184 1.4922490 1.3904801 1.3810824 1.4272106 1.4213563 1.4104277 1.3368501 1.3829618 1.4656169 1.4863363 1.3637447 1.4240008 1.3679849 1.5991487 1.5857170 1.5799744 1.6047001 1.5407703 1.3066030 1.1228384 1.2049026 1.2023268 1.2229868 1.1745075 1.2377972 1.2116722 1.1643209 1.2816396 1.1310424 1.1218812 0.9982632 1.1856441 1.0827145 1.1869695 0.9487057 1.2270955 1.1193401 1.1433566 1.1533252 1.1233518 1.2158436 1.1123281 1.1550667 1.1717079 1.1176371 1.1363986 1.1310734 1.1568316 1.1271683 1.1916786 1.1569113 1.0100422 1.0230330 1.0602981 1.0420482 0.9221700 1.0521469 0.8887259 0.9962696 1.0516394 1.1321208 1.1036951 1.1449161 1.1431705 1.2405013 1.0163501 1.2595439 1.3542426 1.1639689 1.3224785 1.2581459 1.2175095 1.1560981 1.2100902 0.9253942 1.2893012 1.3235940 1.3299686 0.9856430 1.1144385 1.3273667 1.0584193 1.2313003 1.2227506 1.2273407 1.2053982 1.2226246 1.1680767 1.2345053 1.1075895 1.1156797 1.1421850 0.9724120 1.3198848 1.3736161 1.2604203 1.0727859 1.0593969 0.7779465 0.9140401 0.9130918 0.9216838 0.8713831 0.8834598 0.8281897 0.8909606 0.8962344 0.9479688 0.9118204 0.8550403 0.7753143 0.7963537 0.7982086 0.7502998 0.8559332 0.9473458 0.8836584 0.8768115 0.7951667 0.9478699 0.9777594 0.9803275 0.9221365 1.0282817 0.9692102 0.9554762 0.8557518 0.8478020 0.9044872 0.7362431 0.9844850 0.8270910 0.8322540 0.9575452 0.9000645 0.6112203 0.6235948 0.6010026 0.6287400 0.6881458 0.6622892 0.4837308 0.7190919 0.2161619 0.2422601 0.0000000 0.3140095 0.3375966 0.3503026 0.3292038 0.3022728 0.3822061 0.4123533 0.4146682 0.3636296 0.3821969 0.4209910 0.3834872 0.3753524 0.3789770 0.3948320 0.3926504 0.3705694 0.3646102 0.4105150 0.6639306 0.6390775 0.9954021 1.0222014 0.9051244 1.0648964 1.1380050 0.8587212 1.0616352 1.0597552 0.8597736 1.0229506 1.1644580 1.1536553 1.1219307 1.1717857 1.1367226 1.0997163 1.2590334 1.0561580 1.1511299 1.1653489 1.2116584 1.0649304 1.2060244 1.0875857 1.0578038 1.1736935 1.2204506 1.0891874 1.1150284 1.1786387 1.1945034 1.1146139 1.2748428 1.1978002 1.2938788 1.2193338 1.3980881 1.2600100 1.2073832 1.2571540 1.1164164 1.2910550 1.1604384 1.2089177 1.3613987 1.1318920 1.2750751 1.2821355 1.2523253 1.2867041 1.1868651 1.2268298 1.1605615 1.2678837 1.2001910 1.1223858 1.0303118 1.1725883 1.0653371 1.1696082 1.2630748 1.1572630 1.2354515 1.0473536 1.3337272 1.1052259 1.1313715 1.2518324 1.4467334 1.2869620 1.2727003 1.2468702 1.2118567 1.2588994 1.2504647 1.1673655 1.2716203 1.2386531 1.1599131 1.0915367 1.2356989 1.2677550 1.3080785 1.2270675 1.3221700 1.2192843 1.2059713 1.1768876 1.2172187 1.1956824 1.2674126 1.3327886 1.2910138 1.3140144 1.2985522 1.2896517 1.2824806 1.2555823 1.0704598 1.2392221 1.2381946 1.2956436 1.2861197 1.3622823 1.3590031 1.3122324 1.1326946 1.2757267 1.2454406 1.1805341 1.2573909 1.0653095 1.3165406 1.3384791 1.3139296 1.3944202 1.0177555 1.3542676 1.4722532 1.4311628 1.2472412 1.4258166 1.3494305 1.2828269 1.4411176 1.5009996 1.4833696 1.4747113 1.2445573 1.1977499 1.4316677 1.2631951 1.4389908 1.5001632 1.3858381 1.4224855 1.3234028 1.2665478 1.2852666 1.1709828 1.1695147 1.1768326 1.1796391 1.2874682 1.3704383 1.2297845 1.3278356 1.3455869 1.2803403 1.4185199 1.4217945 1.3538970 1.3977362 1.3153538 1.3284627 1.2782778 2.1089495 1.7775155 1.6668777 1.6079719 1.4209108 1.6937363 1.5320781 1.6353677 1.4004007 1.3093147 1.4080078 1.1618155 1.3988762 1.5095495 1.6757786 1.3239531 1.7436843 1.3097971 1.5157040 1.6924693 1.5896307 1.1128636 1.6930607 1.8777015 1.3508772 1.4230962 1.1187259 1.0797539 1.4188076 1.2989969 1.3356660 1.3601223 1.3994309 1.5996827 1.6608529 1.3543551 2.0131864 1.8335135 1.7226653 1.4895107 1.6173754 1.4342840 1.3037178 1.4977844 1.4758939 1.5587690 1.4828779 1.4838671 1.2142279 1.6158796 1.6068539 1.6393681 1.6442412 1.6359204 1.5900276 1.7039555 1.6646393 1.6047839 1.6351927 1.6742500 1.6167797 1.8353534 1.7495164 1.6857165 1.5141884 1.7755963 1.4547938 1.7520520 1.3996236 1.7011614 1.7056883 1.8177486 1.2976059 1.3000800 1.2698646 1.8072790 1.7591221 1.7222788 1.7234361 1.8498421 2.1125028 2.0667523 1.8465207 1.9377396 2.0198839 2.1006074 2.1832699 2.3159966 2.2805282 2.3331935 2.5481648 1.3622732 1.6062963 1.5858769 1.6451411 1.6037116 1.4352872 1.4869715 1.5570919 1.3207727 1.6698209 1.5089339 1.7372883 1.7362695 1.7564940 1.8210143 1.7755131 1.8379121 1.8590311 1.2646688 1.2048245 1.7516689 1.8306241 1.6536309 1.7398020 1.7605202 1.9414665 1.7711119 1.8951045 2.1050741 1.5448750 2.1551262 1.6217669 2.0482176 1.5212889 1.8769073 2.0701700 1.9591372 1.9382963 1.9203104 1.8165014 2.0401872 1.9562503 1.9889168 1.7794965 1.5987216 1.9619873 1.9003325 1.9091111 2.0228603 1.8315428 1.9202971 1.9264456 1.7953771 1.8587782 1.7413568 1.7953621 1.3541154 1.8208387 1.7602275 1.7766627 1.8318098 1.7638507 1.5143113 1.4487014 1.7531836 1.7318587 1.5202853 1.5092767 1.7649951 1.8853921 1.9846857 2.1397852 1.8207348 2.0060251 1.8044716 2.0677442 2.0322183 1.9334164 1.7718298 2.4353729 2.5914967 1.9255561 2.1758177 2.2296775 2.0746720 1.9389195 2.3512447 2.3612201 2.4504235 2.1548906 2.1975948 2.3890272 2.3277588 2.3904575 2.2351057 1.9732099 1.7297882 1.9523421 2.0076953 2.0107894 2.1838387 2.1629197 2.1052947 1.7704369 2.2031453 2.1950865 1.8876990 2.1345733 2.0779349 1.9022026 2.0174800 2.3123918 1.9894686 1.9476665 2.0696201 2.0655523 2.5206655 2.6791591 2.7111821 2.9473066 2.8397063 2.8682471 2.4534165 2.6648174 2.9447383 2.7652896 2.8436586 3.0061375 2.6584744 2.6962645 2.6827432 2.6600063 2.6319334 2.3550562 2.4630305 2.6987824 2.7132418 2.6999805 2.5034134 2.4090959 2.6275111 2.5209588 2.1179213 2.7226801 2.2513213 2.8885452 2.7456368 2.3003226 2.1931617 2.8042876 2.9445411 2.4102346 2.4402320 2.6168876 2.4950295 2.2869228 1.8534215 1.6138375 1.7880551 2.6005664 2.4987667 2.0561129 2.2730501 2.3700080 2.3094444 2.1130705 2.0517897 2.3689162 2.5881167 2.2298531 2.2025230 2.2222216 2.3389312 2.2447473 2.1439237 1.8615276 2.1829891 2.5853949 2.2673326 2.4096594 2.1804615 2.2562487 2.0370121 2.1180755 2.1529621 1.8786507 2.4974269 2.1935646 2.4033980 2.0023017 2.1391129 2.3376040 2.1795608 1.7019958 2.0766859 1.6027903 2.0298377 2.0041731 2.0227034 2.1576240 2.0660551 1.9880956 2.0525313 2.1294441 2.1059391 1.9927246 2.0405135 2.1324476 2.0992223 2.3190849 2.2571539 2.4044999 2.1783803 2.4411263 2.3399499 1.9029908 2.0547951 2.2374131 2.1912983 2.2038532 2.0992116 2.1018831 2.1699060 2.2284887 2.1815009 2.3752113 2.1548014 2.0812099 2.2927880 2.3068087 2.2137027 2.3292536 2.3726439 2.2539870 2.1048592 2.1945239 2.3282416 2.2796438 2.2077771 2.3613441 2.1127454 2.1628901 1.9689313 2.4222469 2.3540169 2.5700154 2.6953881 2.1831806 2.1962928 2.0843903 2.0170319 2.3331911 1.9867028 1.9645953 2.0040750 2.0171075 2.8209561 2.8802720 3.0754921 2.9945191 2.9688574 2.9843052 3.0342787 3.3476244 2.7956220 3.2676277 3.0280034 3.0873951 3.0641005 2.9430837 3.2240679 2.9555462 3.0434740 3.0276977 3.0651382 3.0258444 2.7518324 3.1241890 3.0401673 2.6413352 2.2165934 2.7726768 2.1699277 2.0307748 2.0333568 1.8139894 2.0055157 2.1000373 2.2578469 2.8376505 2.7119777 2.8511169 2.8841890 2.7312092 2.7902760 2.9721010 3.1375001 3.0381421 3.3868693 2.2435930 2.1430899 2.4295146 2.3978414 2.0870195 2.1056921 2.3062993 2.2284946 2.1197536 2.0809104 2.3541427 2.3371612 2.3500733 2.5471750 2.3931201 2.3518505 2.3325620 2.3481997 2.3253456 2.4388587 2.4169589 2.6054731 2.3412930 2.4823780 2.5159933 2.4629822 2.5927746 2.4096524 2.3767519 2.5438657 2.4019708 2.5073986 2.4763860 2.4822161 2.4632528 2.3846365 2.3190521 2.5019022 2.3899807 2.5043152 2.4458413 2.6281089 2.5542836 2.6680353 2.3459758 2.6356962 2.5494584 2.5883151 2.5411969 2.5972574 2.6012606 2.4446106 2.5637719 2.2945369 2.3605575 2.3933717 2.4008048 2.4898189 2.4442334 2.4040082 2.4836747 2.4199834 2.4381310 2.3552782 2.3043608 2.4805732 2.3795810 2.3671715 2.4780891 2.3901335 2.4752203 2.7997784 2.3922318 2.4559962 2.5544117 2.3327740 2.2990302 1.8931848 2.1041400 2.4063496 2.1740754 2.5022427 2.1843132 2.1151817 2.0110539 2.1592180 2.1015553 1.7126612 2.0291243 2.0549204 2.1686274 2.5964984 2.6346973 2.6144518 2.3623906 2.4788994 2.3365421 2.6593081 2.4277402 2.5564966 2.4894200 2.4425178 2.4885823 2.4629511 2.4792460 2.4653611 2.5127842 2.2310478 2.8763549 2.7709343 2.2427731 2.0021667 2.4192316 2.4612290 2.2857603 2.3828239 2.2294007 2.3853113 2.4733665 2.4023776 2.4198271 2.1750826 2.1371371 2.1974723 2.4833650 2.4115926 2.5156200 2.5103795 2.5000567 2.7334945 2.8580564 2.4428075 2.3842708 2.5922206 2.7040646 2.3044884 2.3351114 2.5406503 1.9647525 2.1052049 2.1906045 2.1198951 2.1544432 2.4332949 2.0543538 2.1691299 2.3818929 2.0832854 2.3046247 2.3925955 2.3460440 2.5738524 2.1975467 2.3724090 2.2404259 2.3508471 2.3166541 2.2861120 2.2585766 2.3684218 2.2912669 2.1811762 2.1498949 2.2554223 2.2023133 2.1940137 2.3529550 2.3749880 2.2507519 2.2134505 2.2814032 2.3537306 2.2970914 2.4458870 2.0875808 2.2567859 2.4179995 2.3913398 2.2307406 1.9837484 2.2179690 2.4589914 2.1720583 2.0699843 2.4714689 2.1658834 1.9180598 2.2822045 2.1967275 2.1242006 2.2206947 2.5191310 2.3827524 2.3757098 2.3249368 2.3191981 2.2344838 2.2958063 2.3774875 2.4485979 2.3256667 2.1936855 2.0923742 2.0575757 2.2024558 2.4610409 2.7186600 2.3880557 2.2513234 2.5034970 2.5565740 2.4872118 2.2386804 2.2255444 2.3624028 2.4825192 2.3131477 1.9974797 2.2622846 2.5930697 2.4929550 2.4303064 2.2203450 2.3959031 2.4852685 2.3849402 2.5338345 2.4214599 2.3794553 2.3564280 2.2802959 2.4345613 2.9870218 2.9936723 2.9231493 2.0250245 2.3898280 2.4226653 2.6956766 2.5590574 2.3817565 2.4518410 2.6869476 2.9859587 2.7277873 2.7325073 2.7197310 2.5908596 2.3778267 2.6562590 2.4731862 2.8305238 2.6852788 2.7957478 2.6696123 2.7247212 2.7343745 2.5887156 2.6732158 2.7544990 2.8008644 2.6003512 2.6031241 2.7460613 2.5620259 2.6136121 2.8544318 2.6387590 2.6518287 2.8696020 2.7284924 2.7447138 2.7258144 2.7335991 2.7698914 2.7540106 2.9008434 2.7202569 2.8288602 2.7511796 2.6851581 2.6009215 2.6510848 2.6898146 2.6734961 2.7478139 2.8208991 2.7029390 2.7442343 2.8619547 2.9119054 2.9701029 2.5995865 2.6574182 2.6933343 2.7360876 2.4074350 2.3852397 2.7736389 2.4617756 2.4916519 2.3528754 2.6630511 2.2606876 2.4570320 2.6455884 2.3434776 2.6792605 2.2808503 
Bacteroides_cellulosilyticus                                             2.6021146 2.5097282 2.5444905 2.4835522 2.3095182 2.2427643 2.2616983 2.3079016 2.2979747 2.2417432 2.2453621 2.0801101 2.2670015 2.3205611 2.2349954 1.9274083 2.4163814 2.2416456 2.1403823 2.4917974 2.2101661 2.2942774 2.3564810 2.3010594 2.4518200 2.6362837 2.5600448 2.6095599 2.3358275 2.6003539 2.6475698 2.6185840 2.5033789 2.5767852 2.7502330 2.7888476 2.2921644 2.8126212 2.8052895 2.9786770 2.5369501 2.8588443 2.2764546 2.2681861 2.2480565 2.4969242 2.4459829 2.2147874 2.5148382 2.3722273 2.2103905 2.4122604 2.4023844 2.2976728 2.1590009 2.0886245 2.5000690 2.4232046 2.3032995 2.1497343 2.7120356 2.6437627 2.4042975 2.2767259 2.3396744 2.2224496 2.3466301 2.5007484 2.5423998 2.3485592 2.3066551 2.4655293 2.4603869 2.6484230 2.2123136 2.5272230 2.3700842 2.3813938 2.3511698 2.3142812 2.3430678 2.5530898 2.3646842 2.6265254 2.5322555 2.5320615 2.1647541 2.6421793 2.2318874 2.2729072 2.2928922 2.7657740 2.8754560 2.2644247 2.5707190 2.4458950 2.3458010 2.4006814 2.3141566 2.5054112 2.4375730 2.5142523 2.4565041 2.3712623 2.2534452 2.5404044 2.5674067 2.5321763 2.4155572 2.5268752 2.4006114 2.3171703 2.3012133 2.3055328 2.2919909 2.7925009 2.5634578 2.1677097 2.5806862 2.7644039 2.8376844 2.2754189 1.9061823 2.3719302 2.4171577 2.4459253 2.4749145 2.4269155 2.2565128 2.4088037 2.0879625 2.2060029 2.2650375 2.3569591 2.2738060 2.3935739 2.2972379 2.2790432 2.1061395 2.1757401 2.2311499 2.2727910 2.3063254 2.3460911 2.1754971 2.2789821 2.0745888 2.2146278 1.7554140 2.1464511 2.5430188 1.7913097 2.1473375 1.8386568 2.2216994 1.9590639 2.3212320 2.1363948 2.2898245 2.5125415 1.9763429 2.2860900 2.3332615 2.2013700 2.2282187 2.0995872 2.1410657 2.1542408 2.3965786 2.3937752 2.5050027 2.4115044 2.0520642 2.2249437 2.3677066 2.0547806 2.2326699 2.2509988 2.5505755 2.4569724 2.5527341 2.3367531 2.5236457 2.2476630 2.1437575 2.3292696 2.6773300 2.5819993 2.1281339 2.0346397 2.0566634 2.0909248 2.2939725 2.2410680 2.2904728 2.3341993 2.1887806 2.3137532 2.2544824 2.3767404 1.9912252 2.0213210 2.0524441 2.0369380 1.9239537 1.9389033 1.9744787 1.9630021 2.1408288 2.2367656 1.9015574 1.9452010 2.0316061 2.0072848 2.0886482 2.0846225 1.8881509 1.9845848 2.2309262 2.1508872 2.2519017 2.2720737 2.1499754 1.8596028 2.1626268 2.0951544 1.9012918 2.1890090 1.9459671 1.9953717 2.0793256 2.2098925 1.9255500 2.1145919 1.9091322 1.9317540 2.0099628 2.0400239 2.0606192 2.3371428 2.1273358 1.8748626 1.9288780 2.1029155 2.2350745 2.1246144 1.9932933 2.0944463 2.0406089 1.9755164 1.9508462 1.9674287 1.9645091 2.0633860 2.1744876 2.1752127 2.0862400 2.0574497 2.0473574 1.9541400 2.1407134 2.2643853 2.1509425 2.2045761 2.0588897 2.1488901 2.1742716 2.2740614 2.2295574 2.1668612 2.2430143 2.1979723 2.2528128 2.2101699 2.2607916 2.4204929 2.3345533 1.9054294 2.2830400 2.1298519 2.3827048 2.1505990 2.2324719 2.4399639 2.2040333 2.3518667 2.3291435 2.4456184 2.3131144 2.2810657 2.2350227 2.3295469 2.2924386 2.1982810 2.3232770 2.1833159 2.2603542 1.9355898 2.1669150 1.9779858 2.0105842 2.0960489 1.7853391 2.1537381 2.2490521 2.0813363 1.8024977 1.9789521 2.1622486 2.2508658 2.4166798 2.2019814 1.9928682 2.1842085 2.0400918 2.0232956 2.2091744 1.9908363 2.0986720 2.0857096 2.0664997 2.1333008 1.8022651 2.3295597 2.4404505 1.9581801 2.0312359 1.8880425 1.9850326 1.8152650 1.7590931 1.9048841 1.8930994 2.2304601 1.9745559 2.1011322 1.9583467 2.0968434 1.9563750 1.9141246 1.9200268 1.8646941 2.0494961 1.8367387 2.1027788 2.0144373 2.0957066 2.0974901 2.1510752 1.8437923 2.1665774 2.1411975 1.6813346 1.9762690 1.9057499 2.1554996 2.0359550 1.8020169 1.9160366 1.7770033 1.7810060 1.9188296 2.0708941 2.1779442 1.9278721 1.8582906 2.9135491 2.8700950 2.8363734 2.7159408 2.9329000 2.7684572 2.8771917 2.8013236 2.9078108 3.0104984 2.8765753 2.5904687 3.0384592 2.7766482 2.9635182 1.8932699 2.1418705 2.1724935 2.3425041 1.9763606 2.0524863 2.1686711 2.4249336 2.0420296 2.2035274 1.9763144 2.1050544 2.4036366 2.3579989 2.3016093 2.0684065 2.1909238 2.1995815 2.2636219 2.2124858 2.2261048 2.2737315 2.3639177 2.3859566 1.8367649 2.3551700 2.1910120 2.2382495 2.1827802 2.3456355 2.1352681 2.3506437 2.0275024 2.3109496 2.3599377 2.4775194 2.4392340 2.4271473 2.2352327 2.1572018 2.2784649 2.1847140 2.1762340 2.2784612 2.4038255 2.3492316 2.5057955 2.4599893 2.2901073 2.2688684 1.9394356 2.3727477 1.9624930 2.3229984 2.4437371 2.1506619 1.9618592 1.9106931 2.1633934 1.7810439 2.1086920 1.7486808 1.8226459 1.9123263 1.9638115 1.8864801 1.9149369 1.6054407 1.7116512 1.8602442 1.8616271 1.9401187 1.8261157 1.8150850 2.0928491 2.0413257 2.0771286 2.0547132 2.4281619 1.8328566 1.9817853 1.8773198 2.0457776 1.9053645 2.0991835 1.9237120 1.9513063 2.1330176 2.2090055 1.8788514 1.9087660 2.0794447 1.9290467 2.1082157 2.0507555 2.1028022 1.8874119 1.9218561 1.9437114 1.7620558 1.9627628 2.2052701 2.1789803 2.1569217 2.0762268 2.1672577 1.8274578 1.9359986 2.1784799 2.2148452 2.0242628 2.2554898 2.1339873 2.0412068 1.9411344 2.0026604 2.1567436 2.0242070 2.1660185 1.8798863 1.8011437 1.8888347 2.0860598 1.9633452 2.0052769 2.1442077 2.1424641 1.9556556 1.9707850 2.1464850 1.9443515 2.0070587 1.8430809 2.0391127 1.7896260 1.8776916 1.9295371 2.1239612 1.8878231 1.9396628 2.0269924 2.1225240 1.9875999 1.9959280 1.8969068 2.1272316 2.1124772 2.0476905 1.9553013 1.9609282 1.9238272 1.7633743 2.0604561 1.9410394 1.9728403 1.7637480 2.3975541 2.2152536 2.1858114 2.0898969 2.0578152 1.9051560 1.9358419 1.9207460 1.8669755 2.0319172 2.0279576 2.0786760 2.5783739 2.5621024 2.2436497 2.2265386 2.2479466 2.0711241 1.9246932 1.8339360 2.0698340 2.0349923 2.1957783 2.0563989 1.9900302 1.7878533 1.8987960 1.8524498 1.2941390 1.8361004 2.0083940 2.0082241 1.9954231 2.3170565 1.9600457 2.1284320 1.8691978 2.1649418 2.3364255 2.3744001 2.2762213 2.4855364 2.1901903 2.3242558 2.3637730 2.5464318 1.9830088 1.9720120 2.0618679 2.1229415 2.2202902 2.3875435 2.0809846 1.9431949 2.3657726 2.2717442 2.3997281 2.0446644 2.2288030 2.3348744 2.4063986 2.1749782 2.3603698 2.1784987 2.0851665 2.2008515 2.0910930 2.0877134 2.2985343 1.9325919 2.0893456 2.1890181 2.2165486 2.1561927 2.2339597 2.2708017 2.2344953 2.1723842 1.8761565 2.1607207 2.2279619 2.2600286 2.1754110 2.1715802 2.1968636 2.3640939 2.6169698 2.2808258 1.7447852 2.3545819 2.0764936 2.1526562 2.1894584 2.3143495 2.2480179 2.1886662 2.2617579 2.5550108 2.4832796 2.2533434 2.4349210 2.3640649 2.2652567 2.3139864 2.3963585 2.2785164 2.2380452 2.3303981 2.6219973 2.3534070 2.3185764 2.3545170 2.3888883 2.3949640 2.4743912 2.3707036 2.5088237 2.5060474 2.2400283 2.3699715 2.6371046 2.3342031 2.1886501 2.0691599 2.1949111 1.8538402 2.5485421 2.0679202 2.2398726 2.3918271 2.0153827 2.3324704 2.4882854 2.4516177 2.3209299 2.1808027 1.8487365 2.5946893 2.5263228 2.3019133 2.3988174 2.2801168 2.6062377 2.2514099 2.2930367 2.3459565 2.2693608 2.2689790 1.9417732 1.9198467 2.0215955 1.7929226 1.6786913 1.6510689 2.1125761 1.9208554 1.9727365 2.1223161 1.9568639 1.9976901 2.0627975 2.1592740 1.8548042 2.0105914 2.3628646 1.9932941 2.2457858 2.1658349 2.2364401 2.0966912 2.0827866 2.1313018 2.3934779 1.9331144 1.9264765 1.9979944 2.0626617 1.9068853 1.8883556 2.0497483 1.8914488 1.8833523 1.8742052 1.9165462 1.9610073 1.8258457 2.0539473 2.6348309 2.4525322 2.4189204 2.2783882 2.3119724 2.1708727 2.4081794 2.3633116 2.2089373 2.3312683 2.2688716 2.4614507 2.4609009 2.1781114 2.5840427 2.6221460 2.2981438 2.4256833 2.5109844 2.0129279 1.9524874 2.3046760 2.3336269 2.4622793 2.5124410 2.2002859 2.2873983 2.1793183 2.3395272 2.3524529 2.2080923 2.2441911 2.2776168 2.1404127 1.9380761 2.3148377 2.3434483 2.3410868 2.1996201 2.0741227 2.2175424 1.8391346 2.4419207 2.0318425 2.3839759 2.1798696 2.0175534 2.4212625 2.5839097 2.7313519 2.7605703 2.5693969 2.1985148 2.4151375 2.2633147 2.7006577 2.8052687 2.6456992 2.7156292 2.7114368 2.7261390 2.4422319 2.9310324 2.8424730 2.8404745 2.6490954 2.5891817 2.7017915 2.5872193 2.6950353 2.6875836 2.4546191 2.5442720 2.6436038 2.8883217 2.6260950 2.5712732 2.6968236 2.3014807 2.4875243 2.7489661 2.7317785 2.5893785 2.8230062 2.7036298 2.6421663 2.4791799 2.6787610 2.4355931 2.5076923 2.4047304 2.8008436 2.5887697 2.9295904 2.9420186 2.9806205 2.8368782 2.8829509 2.9444825 3.3497939 2.9116082 2.6956282 2.5411149 2.0463016 2.2168752 2.2185808 2.1546968 2.0383613 2.5402391 2.7035431 2.7770545 2.7167925 2.7663414 2.8123045 2.7188578 2.8581931 2.8490507 2.7280288 2.8767579 2.7958323 2.8272229 2.8522544 2.4576416 2.4566477 2.5580978 2.5537985 2.5319904 2.6085972 2.7077428 2.4186361 2.5100706 2.4330173 2.4576627 2.4049797 2.4681592 2.2852605 2.2459581 2.2399108 2.3934205 2.2580170 2.0629043 2.1923873 2.2452984 2.1605102 2.4283229 2.4868199 2.6313110 2.4989663 2.5141430 2.5293567 2.5149529 2.2654421 2.5491335 2.4950755 2.3025685 2.3721240 2.3173430 2.1741050 2.3627501 2.2591157 2.1591169 2.0784737 2.4587404 2.1111626 2.2490109 2.1461616 2.2319239 2.3916150 2.2338970 2.0824556 2.3242992 2.4620559 1.9286827 2.3355781 2.2793693 2.2526063 2.3571353 2.3884730 2.1750329 2.2227935 2.3121026 2.2583592 2.3907760 2.1695912 2.3771480 2.1246622 2.2663123 1.9479187 2.1777010 1.9878068 2.3499629 2.2642415 1.9846375 2.1006538 2.2740909 2.1571364 2.2641384 2.4382659 2.2426170 2.3730863 2.5443426 2.6389158 2.2452216 2.3242055 2.3965674 2.5694808 2.4032394 2.6524678 2.6839549 2.3579363 2.4757871 2.4850081 2.2107848 2.3516272 2.2037752 2.4794215 2.2659072 2.4176487 2.3325110 2.4667621 2.2749105 2.2746050 2.4237483 2.4315746 2.3677890 2.3940830 2.3938003 2.4576062 2.6486534 2.5246821 2.6431674 2.7142933 2.6208478 2.3756031 2.2844875 2.2752677 2.1558898 2.0180382 2.2442971 2.2308048 2.0705214 2.0969250 2.1714758 2.1656356 2.2139339 2.1240654 2.0874313 2.2169023 1.9944460 2.1261112 2.2247484 2.2265191 2.2259612 2.2534711 2.2908078 2.1817583 2.0616634 2.1582656 2.3394823 2.4841522 2.2217578 2.1152800 2.1572002 2.1498005 2.2478112 2.2802351 2.3610758 2.0523212 2.3222442 2.3627530 2.3356556 2.3450787 2.3712768 2.6514500 2.4588134 2.5270692 2.4402214 2.2756242 2.3674547 2.3589973 2.3210961 2.2397855 2.3001650 2.1109779 2.2356161 2.2383993 2.1725910 2.2716686 2.2495094 2.2015251 2.3515957 2.3182287 2.3742692 2.4625832 2.3694427 2.7153467 2.6040593 2.8485232 2.7436043 2.4970555 2.6188425 2.4839958 2.4535139 2.6518611 2.2413569 2.1787590 2.2435037 2.2929069 2.3999153 2.4368177 2.2274633 2.4646907 2.1999078 2.3562026 2.3204974 2.1561232 2.2087337 2.3240263 2.2985693 2.2849441 2.2738944 2.1471479 2.2507918 2.5091628 2.4649738 2.4625733 2.3796660 2.3331526 2.2007663 2.3264702 1.9789213 2.5035682 2.4429427 2.2971098 2.2171300 2.3526227 2.4341128 2.2210998 2.5112486 2.4637501 2.3011249 2.2930365 2.2789360 2.4007198 2.4504716 2.3818454 2.3182052 2.1784439 2.2464161 2.2817652 2.4972825 2.3695097 2.4329017 2.4820767 2.3790496 2.3426398 2.2586951 2.2790053 2.2865301 2.4103840 2.4671962 2.3649791 2.4221826 2.3423343 2.4544992 2.2979195 2.3110458 2.4275669 2.4834437 2.3139665 2.1114088 2.3312139 2.3571991 2.3852781 2.5074636 2.3676235 2.2993273 2.4683249 2.5979880 2.5285858 2.4298596 2.2378262 2.2156629 2.4065188 2.5346739 2.5413765 2.2294341 2.4970598 2.4217893 2.2706036 2.4185427 2.1651346 2.4581335 2.4646169 2.3719362 2.4058893 2.4471890 2.5263557 2.3414382 2.4243390 2.4659167 2.3517660 2.3686386 2.2939620 2.4350214 2.2507746 2.2684009 2.1786381 2.2981264 2.2688772 2.4492445 2.3505357 2.3657000 2.3955189 2.2265216 2.4677707 2.4420824 2.1298100 2.3391257 2.2635152 2.2379243 2.1495439 2.1578739 2.2264733 2.2947513 2.3141596 2.2717611 2.2334396 2.2450293 2.5034066 2.0263111 2.3447244 2.4182947 2.0804695 2.4545563 2.4871838 2.3482946 2.3304551 2.3114581 2.3807576 2.2890310 2.4270133 2.4426149 2.5054348 2.5536069 2.5269441 2.4597383 2.5651389 2.4721476 2.4261321 2.3799127 2.1858693 2.2196503 2.5441760 2.2710827 2.2389140 2.2048418 2.2244270 2.2573531 2.0151891 2.2497862 2.2286170 2.1529025 2.3841974 2.1720264 2.1170224 2.1815867 2.2396806 2.2008510 2.1864457 2.2125055 2.2375403 1.9306674 2.3207283 2.2758023 2.1016741 2.3312858 2.3520695 2.0521893 2.2869996 2.3460193 2.3251998 2.2501982 2.2735425 2.1501997 2.1502848 2.4131254 2.4647699 2.4386354 2.4008641 2.3124585 2.1467526 2.2469096 2.7070050 2.4644883 2.1138813 2.1365002 2.0808344 2.3510093 2.3509061 2.2918532 2.4650924 2.3914459 2.4210674 2.3187310 2.2711357 2.5103867 2.2728875 2.3625724 2.2629860 2.2161636 2.3660700 2.2025939 2.2465867 2.5444518 2.4143578 2.4213477 2.3729630 2.3942968 2.4163157 2.2783387 2.2054905 2.3777181 2.4160177 2.2553351 2.2340817 2.4292904 2.4443329 2.3344614 2.0664748 2.3847497 2.4170895 2.2790832 2.5170434 2.4736838 2.4039787 2.4869999 2.4587019 2.4516311 2.2939733 2.3041358 2.3633552 2.6014625 2.6108719 2.6260030 2.6002970 2.4868665 2.2691146 2.3976163 2.3366449 2.5451678 2.6777326 2.4639848 2.5250284 2.6055966 2.5146831 2.4977870 2.3828704 2.4063876 2.3837116 2.1293876 2.2503757 2.2411910 2.2599160 1.9415495 2.3860311 2.1136779 2.3744489 2.5001054 2.3502541 2.2606564 2.1665453 2.5354522 2.5842314 2.0884496 2.2915647 2.2740686 2.4955220 2.3329063 2.4362798 2.4160924 1.9976291 2.5246386 2.1976276 2.3716604 2.4550676 2.5275654 2.5008261 2.4908418 2.2485547 2.0966727 2.2739224 2.2397974 2.4052978 2.1961481 2.3985430 2.3255191 2.0787703 2.3984862 2.2913205 2.2816393 2.5093124 2.4343461 2.2697178 2.2837697 2.4393164 2.2777082 2.2829904 2.1552855 2.2031473 2.2002665 2.2544306 2.2064810 2.3601173 2.4129821 2.2906716 2.2560363 2.3051472 2.2539505 2.0351229 2.5419822 2.3089662 2.4989782 2.1048487 2.2229213 2.4324763 2.2523469 2.3748002 2.3817428 2.2639831 2.1694932 2.3677248 2.1537371 2.2829952 2.3890174 2.1572031 2.3352515 2.2509101 2.3037254 2.4400454 2.4213967 2.3717536 2.2431004 2.0079892 2.3430838 2.3050393 2.1530462 2.3008762 2.3406400 2.4655303 2.0937771 2.2758457 2.5005407 2.2516240 2.2252177 2.2689429 2.2056532 2.1805820 2.1672969 2.2631809 2.2502199 2.3453829 2.3519174 2.4124452 2.5335732 2.5150554 2.4349443 2.4574060 2.3534360 2.1583768 2.1891212 2.2559854 2.4087975 2.3769169 2.1865323 2.4555519 2.1690330 2.1658704 2.2559203 2.4867224 2.3660683 2.3721134 2.3062830 2.3614232 2.3495082 2.2482980 2.3796856 2.2740795 2.1121211 2.3428897 1.9507331 2.2746579 2.3068070 2.3643870 2.4022875 2.3220018 2.3584991 2.4123911 2.2090294 2.3825958 2.1783052 2.3509205 2.0787468 2.2415495 2.3530159 2.3150555 2.2793064 2.0355394 1.8759356 2.2469825 2.4922260 2.3665781 2.0643942 2.0662402 2.1593329 2.1226007 2.2505884 2.5068974 2.2844102 2.3723600 2.4915249 2.4157989 2.3875677 2.6043718 2.3267450 2.2438682 2.1763673 2.1545656 2.4302052 2.4854139 2.3744281 2.5398812 2.2280990 2.1685174 2.3509026 2.4929851 2.1509317 2.3358706 2.1047548 2.2741496 2.2723740 2.0313667 2.1183700 2.0568873 1.9462333 2.0482005 2.0912888 2.1278244 2.1768467 2.0503683 2.0029752 2.3394346 2.2490352 2.4001644 2.1819022 2.2081842 2.0979415 2.3606997 2.4437126 2.1850605 2.2031528 2.4538063 2.3798976 2.3362906 2.2900286 2.2871923 2.3735830 2.4073961 2.5046347 2.0713596 2.4842755 2.3470462 2.3823069 2.4596809 2.1518393 2.2305822 2.1556601 2.2677501 2.3291123 2.4780643 2.4084122 2.4074688 2.2175238 2.1616229 2.2950365 2.4239073 2.2970930 2.3181121 2.2499586 2.5142502 2.3019386 2.3090832 2.3528025 2.2663846 2.2274710 2.4044054 2.3290722 2.5880947 2.5898711 2.1971146 2.7473590 2.5552709 2.3549553 2.2402820 2.1620889 1.9919419 1.9168472 2.2796567 2.2987377 2.2519418 1.9589214 2.2246140 2.2635852 2.5761869 2.4847069 2.3317354 2.3694888 2.4809684 2.3187764 2.4241348 2.3606134 2.4509082 2.4688553 2.4364423 2.2937840 2.4273071 2.5348354 2.5013910 2.3742346 2.5305232 2.5285666 2.4233628 2.2314206 2.3978954 2.3043612 2.3786788 2.2443381 2.3731244 2.3783987 2.3927266 2.4465136 2.3904944 2.4279733 2.4120661 2.4789378 2.4595934 2.4417869 2.3683905 2.5270076 2.3055937 2.0998608 2.2087035 2.5361144 2.1320155 2.3139278 2.2416606 2.5400549 2.4291243 2.2154674 2.7099887 2.7009636 3.0038784 3.0007590 2.8409885 2.7487472 2.7469128 2.7429945 2.6535897 2.7866945 2.5696346 2.6180013 2.5833659 2.3767622 2.6413702 2.3002615 2.5623480 2.5526141 2.5552414 2.6756615 2.6759881 2.5437707 2.6211603 2.7767772 2.7616811 2.5530237 2.2364716 2.5606787 2.4365711 2.7936824 2.4534536 2.8142071 2.7265503 2.6539631 2.9994495 2.9636234 2.0956636 2.0876501 2.0802354 2.0666215 2.1008425 1.6318895 1.6764673 1.5256611 1.6091487 1.5225092 1.6115285 1.6462597 1.7851569 1.5031388 1.6586189 1.6089296 1.4611878 1.6122111 1.9101292 1.8191206 1.8638870 1.9021870 1.8221298 1.4875731 1.5508222 1.4739452 1.5243028 1.5226534 1.4947969 1.4911039 1.4545823 1.4060574 1.4724338 1.3592705 1.6081179 1.4347377 1.4707088 1.3756929 1.6165903 1.5861709 1.4962413 1.5733579 1.4407899 1.2811730 1.0388042 1.1360626 1.1914908 1.1143810 1.0849581 1.1898231 1.1457632 1.1282162 1.2652448 1.1024309 1.0450244 0.9538861 1.1688784 0.9508134 1.0788961 0.9478682 1.1121787 1.0691692 1.1050725 1.0706961 1.0352914 1.1746926 1.0608963 1.0657797 1.0850483 1.0399383 1.0931698 1.0832403 1.1280501 1.1257793 1.1154286 1.0572803 0.9440341 0.9952683 0.9525875 0.9650438 1.0364511 1.0032525 0.9788721 0.9559803 0.9843590 0.9995548 1.0136361 1.0466268 1.0582579 1.2379763 1.0191335 1.2260444 1.2772128 1.1306520 1.2663410 1.1667120 1.1698255 1.2010571 1.2533228 1.0003581 1.2604680 1.2772211 1.3876864 0.9890575 0.9945511 1.2751509 1.1074220 1.1927217 1.2025634 1.1808070 1.1403526 1.0931158 1.0756474 1.1470064 1.0300471 1.0650636 1.1132267 0.9931390 1.3079311 1.3169368 1.2729916 1.1843468 1.0061106 0.7014615 0.8035955 0.8787732 0.8609802 0.7958536 0.7629067 0.7628931 0.8170765 0.8533088 0.9057324 0.9051025 0.8055682 0.6864429 0.7058086 0.7357653 0.7010647 0.7935549 0.8740862 0.8366378 0.8273799 0.7208183 0.9631266 0.9166126 0.9309274 0.9582842 0.9915336 0.8953051 0.8936710 0.8465025 0.7525784 0.8220082 0.7555536 0.8191932 0.7977807 0.7599207 0.8283589 0.8010606 0.4838917 0.5684130 0.4749502 0.4931205 0.5814459 0.5352377 0.3978271 0.6126874 0.2443763 0.2752163 0.3140095 0.0000000 0.1239978 0.2561038 0.1774152 0.4402637 0.4540529 0.4028010 0.4284295 0.3792981 0.4059988 0.4186338 0.3803785 0.3734611 0.3933207 0.3609814 0.4230583 0.3741341 0.3819430 0.3983292 0.5556989 0.5451211 0.9498036 1.0213698 0.8709444 1.0349267 1.0487249 0.7990860 0.9991311 1.0293171 0.8706414 1.0346271 1.0383962 1.0495135 1.0802023 1.0694628 1.0624090 1.1103528 1.2335327 1.0099382 1.0372844 1.1182709 1.1518781 1.1562235 1.1155266 1.0953439 1.0301061 1.1623965 1.2099873 1.0788385 1.1228072 1.1305265 1.1440844 1.0954926 1.2754804 1.1915198 1.2975492 1.1915935 1.3875948 1.3206136 1.2682865 1.3001295 1.0991124 1.2354202 1.1761780 1.3794821 1.4017813 1.2056194 1.2765970 1.3448163 1.2402748 1.2692764 1.1637545 1.1909011 1.1825874 1.1282028 1.0899472 1.1520912 1.0552548 1.1798192 1.1133495 1.1987987 1.2653699 1.1973709 1.2773273 1.1010951 1.3293496 1.1848343 1.1365882 1.2372358 1.4264472 1.2476218 1.2293842 1.2483629 1.1976221 1.2545707 1.2694970 1.2358757 1.3068603 1.2103825 1.2212467 1.1307710 1.3474403 1.3065949 1.2852798 1.2264816 1.3758978 1.2565851 1.1426810 1.2290135 1.2283585 1.1488247 1.3237265 1.3184157 1.2738754 1.3911685 1.3769748 1.3209595 1.3409980 1.3157389 1.0870865 1.2427190 1.2903495 1.3471994 1.3324877 1.3651516 1.3805846 1.2715838 1.0916742 1.3748020 1.3297446 1.2785828 1.3263973 1.1362315 1.3889356 1.4342117 1.3590416 1.4429583 1.1748287 1.4228561 1.4353992 1.3930860 1.3207519 1.3872145 1.3203381 1.3558469 1.4593472 1.5034041 1.4522041 1.5569306 1.2488287 1.2560557 1.4823138 1.2859524 1.3565611 1.3768755 1.2791123 1.4073889 1.2550377 1.3134275 1.3326794 1.0852099 1.0911094 1.0033400 1.0575022 1.2113918 1.2992261 1.1959283 1.3192438 1.3589744 1.3709330 1.3772123 1.3660023 1.3499808 1.3505914 1.3498181 1.2747226 1.2735033 2.1173343 1.6809916 1.4884316 1.5577528 1.4469306 1.6625104 1.5796589 1.5863264 1.3704591 1.2425777 1.3898459 1.1559812 1.4010254 1.4721280 1.6636336 1.3747584 1.7010951 1.2977987 1.4631503 1.5355303 1.3886292 0.9579138 1.5093420 1.6915834 1.2161536 1.2858004 1.1082250 1.0074114 1.3533599 1.3419406 1.2243446 1.3293712 1.4086809 1.5969604 1.5522948 1.3811821 1.9121211 1.7061214 1.6271457 1.4676113 1.5499390 1.4309787 1.2302707 1.4210229 1.4532052 1.4991238 1.5160513 1.4702814 1.1962983 1.4890518 1.4717301 1.4711272 1.4171340 1.4392301 1.4371870 1.5709100 1.5792103 1.5035924 1.5859373 1.5576020 1.5842275 1.8306199 1.6255958 1.5722097 1.5804516 1.6419914 1.4251913 1.6928670 1.3991713 1.6840599 1.6365016 1.7950588 1.2512314 1.2790589 1.2488469 1.7311983 1.6705009 1.5594567 1.7686827 1.7945091 1.9625840 1.8849080 1.7486992 1.7448355 1.9760195 2.0822521 2.2633786 2.2302837 2.1400114 2.1834870 2.3795017 1.4342381 1.5888442 1.6584702 1.6472438 1.5723591 1.3795943 1.5142628 1.5327363 1.3608431 1.6757621 1.5636048 1.6286815 1.6100285 1.6731614 1.7038860 1.7545498 1.7794105 1.7947582 1.2345378 1.2237028 1.5908807 1.7387297 1.5596532 1.5889307 1.7329999 1.8081242 1.6103225 1.7696313 1.8243766 1.6336354 2.0271398 1.5757878 1.9427234 1.4862290 1.8008398 2.0390017 1.8349720 1.7708274 1.7045703 1.6585228 1.9235438 1.9620944 1.8614237 1.7389394 1.5495821 1.8697831 1.8148712 1.7364573 1.9240995 1.6070233 1.7922824 1.8562318 1.7260924 1.7630831 1.7780253 1.7267406 1.3836908 1.7923790 1.7791673 1.7979750 1.7907586 1.7838541 1.6630754 1.4706550 1.7094357 1.7423519 1.4154579 1.4537830 1.6662737 1.7702712 2.0169678 2.0906179 1.8034308 2.0080001 1.8747548 1.8452767 1.9714307 2.0728813 1.7328729 2.4650329 2.4695128 1.8320242 2.1730728 2.3104228 2.1041443 1.7632554 2.2589087 2.3314511 2.5017032 2.2862752 2.1808549 2.4503209 2.1712871 2.3711067 2.2193474 1.9835137 1.8333397 1.9071916 2.0372701 1.9225010 2.1361981 2.1093226 2.1286049 1.7305859 1.9986098 2.0478977 1.7854829 2.0688263 1.9586529 1.8767195 1.9255584 2.1517123 1.9549300 1.9423535 2.0795707 1.9997290 2.4412638 2.5643522 2.5514394 2.7643427 2.7314753 2.7132048 2.4638492 2.5569438 2.9035062 2.7913043 2.7901295 2.9479528 2.4449029 2.5224042 2.5876790 2.5507817 2.4756412 2.2416741 2.3495511 2.5918114 2.5567073 2.5999142 2.3601538 2.1107930 2.5683513 2.3270631 1.9524617 2.6007953 2.1331532 2.7707127 2.5947963 2.2460722 2.1415132 2.6695113 2.7230173 2.3416408 2.4445235 2.5903549 2.3668367 2.3043313 1.9245937 1.7952822 1.8623526 2.4740500 2.4131188 1.9610064 2.0876771 2.3572604 2.1630465 1.9741771 1.8869590 2.1627357 2.4016242 2.2025076 2.1999764 2.1854317 2.2857155 2.1323696 2.1968684 1.8835940 2.0856429 2.3526981 2.1343961 2.1614811 1.9691315 2.0863959 2.0224405 2.0379887 2.1007297 1.6091264 2.2147014 2.0634538 2.0846787 1.7489805 1.9037040 2.1909318 1.9982437 1.5495169 1.9865289 1.5886834 1.8346560 1.9082119 1.9780561 2.0074466 1.9849081 1.8532351 1.9692731 2.0210026 2.0609034 1.8951539 1.9031310 2.0405399 2.0329618 2.0698378 2.0981281 2.1853053 2.0350457 2.2629208 2.1923408 1.7766763 1.8980274 2.1293125 2.0844865 1.9762788 2.0208187 1.9964145 2.1080560 2.0235289 2.1481419 2.1506989 1.9660499 2.0828535 2.1729941 2.1603491 2.0315660 2.2176515 2.1949208 2.1234673 1.9624483 2.0941571 2.0792850 2.0908866 2.0916683 2.2154933 2.0146505 2.0884326 1.8588720 2.1362051 2.1052929 2.2534965 2.4910581 2.0774848 1.9787376 1.9366168 1.9766142 2.1081698 1.8398773 1.8145819 1.8563349 1.9118396 2.8529234 3.0003997 3.0666033 2.9376610 2.9327219 3.0171002 3.0267887 3.1749844 2.5095914 2.9510845 2.8687177 2.7096877 2.7027991 2.6726018 2.9678054 2.6776735 2.6616235 2.7392413 2.7777470 2.8560769 2.8180253 2.8912180 2.8377413 2.5966600 2.1326771 2.9461307 2.0729463 1.9287010 2.1529234 1.8628442 1.9416476 2.1137544 2.1512419 2.7022006 2.5254314 2.8101585 2.9255456 2.8521855 2.6378764 2.8822264 3.0230656 2.9375661 3.1102483 2.1107557 1.9879941 2.2145435 2.1334329 2.1449641 2.1854836 2.1377700 2.0034754 1.9142865 1.9611703 2.3009029 2.0715225 2.0884181 2.6746234 2.4214675 2.5219247 2.4797982 2.5460254 2.5135909 2.5764981 2.5419740 2.7280233 2.4449420 2.6251481 2.6707394 2.5469212 2.5275748 2.5641166 2.5650221 2.6932225 2.5377636 2.6518613 2.4208695 2.4237543 2.4179846 2.4232206 2.2832844 2.4516244 2.3867707 2.5283808 2.5071966 2.6095998 2.4601089 2.4666574 2.2501255 2.5122871 2.4885731 2.5667568 2.5114539 2.7060725 2.5174933 2.4731907 2.5799328 2.2541949 2.5255954 2.4411242 2.5244616 2.4275195 2.4570758 2.3194063 2.4445906 2.4530826 2.4323688 2.3974366 2.3884790 2.4145968 2.3743196 2.4910668 2.5548156 2.5877207 2.5340058 2.7639899 2.5909385 2.7188882 2.6361709 2.3485991 2.3035499 2.0259779 2.0620167 2.1986448 2.0981687 2.3688554 2.0528132 2.0752147 2.0154934 2.0328734 2.0336104 1.7663177 2.1577638 2.0458865 2.1713616 2.3919227 2.5648860 2.5200201 2.3013607 2.4849152 2.3630396 2.4843375 2.3717379 2.4749496 2.4690834 2.3275442 2.3845155 2.2299916 2.3823824 2.2026919 2.4986641 2.0599097 2.8978768 2.9005284 2.2379280 2.0054238 2.5315127 2.6325438 2.3156824 2.4092630 2.3577739 2.1472669 2.6887358 2.3208270 2.2497197 2.0484010 2.0344870 2.1857367 2.3488803 2.2651408 2.3421392 2.4575520 2.4733942 2.6041429 2.6673685 2.4060868 2.4001398 2.5179522 2.5729493 2.3372210 2.3688202 2.3898539 2.0293871 2.0354946 2.2396719 2.0875251 2.1007195 2.2569371 2.0411071 2.1689892 2.3625765 2.0427204 2.2215200 2.2574349 2.3952863 2.5091460 2.2401474 2.2859853 2.1865865 2.2889007 2.2957113 2.2058412 2.2066168 2.3029040 2.1768316 2.1410540 2.1662598 2.2566357 2.1676894 2.3130948 2.3036381 2.2923251 2.1133078 2.1521832 2.1483537 2.2653370 2.2446571 2.4224905 2.0273097 2.0583633 2.1790702 2.1384238 2.1543459 1.8893433 2.1923566 2.4261025 2.2350534 2.0500514 2.3697197 2.0765138 1.8040015 2.3160387 2.2115234 2.1810178 2.2141317 2.2484001 2.1781739 2.4361876 2.3671879 2.3408969 2.0401829 2.1816816 2.3436535 2.3420559 2.2402101 2.0634556 2.0346633 2.1288756 2.2242785 2.3681744 2.6324996 2.3787306 2.1343963 2.4153342 2.5166830 2.3441947 2.1933132 2.0785466 2.3442278 2.4241438 2.2713796 1.9796630 2.3024036 2.4087528 2.3405489 2.2868924 2.1670699 2.4528792 2.3980149 2.3797011 2.5617122 2.4967161 2.5296468 2.2776256 2.1843917 2.4200344 2.8667027 2.8326233 2.5427208 2.0895268 2.3435149 2.3346112 2.4899736 2.4430664 2.2879654 2.2980156 2.5239698 2.8326518 2.7199420 2.6471700 2.5759261 2.4088549 2.3652678 2.5617675 2.6128398 2.8481315 2.7478702 2.9254520 2.9410832 2.7223311 2.8278549 2.6908903 2.9176692 2.9319987 2.9345605 2.7847250 2.7355923 2.9247723 2.7272144 2.7827708 3.1109252 2.5999234 2.7910259 2.9469830 2.8265496 3.0089134 2.7966790 2.9136108 3.1455189 2.7885305 3.1177171 2.7081825 3.0417744 2.9023705 2.8030793 2.6534611 2.7106396 2.7796002 2.6063796 2.9944886 2.9480836 2.9033835 2.5477840 3.0056031 2.8265504 2.8802361 2.8223454 2.5997807 2.7545092 2.7356533 2.3559623 2.3509792 2.7109572 2.3288986 2.5374070 2.3942159 2.5287271 2.2816105 2.5859606 2.7489439 2.2916673 2.6349581 2.1901555 
Bacteroides_helcogenes_P_36108                                           2.5014524 2.6329094 2.5930917 2.5703738 2.3662356 2.2497617 2.3312955 2.3947682 2.3528475 2.2398739 2.3393989 2.0280268 2.3036857 2.4140121 2.2938369 1.9385636 2.3382605 2.2875342 2.1152581 2.3401320 2.1752341 2.2478065 2.3798703 2.3409209 2.5413788 2.6399890 2.5989771 2.5135802 2.4028330 2.3836511 2.5694056 2.6093961 2.5902043 2.6453854 2.7362053 2.8589974 2.3534373 2.7449387 2.6608824 2.8271621 2.4770310 2.9885417 2.2489704 2.2735952 2.2387509 2.4167649 2.4528659 2.2177333 2.4468964 2.4377418 2.2484642 2.4444366 2.4256004 2.2104797 2.1536097 2.1166155 2.6305871 2.4592736 2.4182578 2.1228189 2.7046367 2.7618629 2.5020897 2.1968197 2.2858959 2.1880303 2.3395424 2.3412715 2.4651716 2.2889047 2.2349238 2.3710439 2.3763848 2.7452462 2.2590388 2.5886594 2.4015231 2.4203206 2.3606519 2.3982491 2.3684954 2.6710747 2.3855809 2.5880552 2.5563921 2.5954903 2.2638116 2.7552679 2.3151426 2.4292037 2.3137733 2.7757217 2.9716020 2.2458216 2.5540109 2.3915628 2.4049727 2.4390144 2.2599759 2.4702609 2.3985597 2.4751491 2.4300429 2.3741413 2.2652594 2.4905307 2.4341940 2.4999094 2.3989193 2.5107233 2.4406301 2.3258334 2.3749704 2.3970569 2.2989570 2.8021458 2.5504419 2.1586280 2.5878094 2.7944675 2.9320159 2.4115286 1.9113838 2.4777301 2.5382522 2.5530341 2.4151098 2.3932474 2.3105219 2.4056178 2.1102190 2.1523379 2.2666248 2.3442595 2.2725852 2.3559014 2.3876576 2.3205398 2.1508034 2.1338738 2.2601088 2.2571943 2.2745387 2.2627964 2.1792691 2.2380312 2.0448885 2.2819920 1.8329820 2.2044588 2.5506067 1.8343355 2.1268806 1.8992567 2.1843403 1.9444708 2.3905645 2.0849997 2.2897589 2.5567255 1.9489895 2.2330498 2.2712515 2.2787694 2.2165013 2.1613761 2.1615389 2.2488515 2.4476918 2.3663137 2.4207421 2.3764205 2.0502863 2.2306316 2.4837781 2.1487944 2.1605879 2.3019390 2.6394440 2.4943604 2.4707081 2.4201523 2.4612575 2.3462417 2.2553302 2.3233586 2.5424831 2.6818657 2.1971845 2.1916981 1.9813528 2.0606946 2.2621769 2.1981877 2.2312067 2.3316047 2.1165295 2.2428997 2.0694478 2.1985802 1.8564970 1.8587602 1.9691565 1.9655113 1.8350900 1.9340453 1.9765049 1.9456631 2.0310586 2.1954267 1.8335835 1.8842384 1.9190445 1.8784837 1.9919672 1.9119129 1.7718484 1.8404475 2.0764763 1.9660925 2.0856468 2.0962698 1.9947806 1.7950201 1.9280486 1.9697536 1.7998151 2.0975115 1.8542225 1.9535696 2.0162842 2.1446582 1.8124525 1.9684372 1.9129006 1.9452681 1.9808009 2.0637535 2.1771398 2.3599468 2.1407110 1.8825567 1.9618754 2.0717637 2.1975539 2.2061100 2.0053552 2.1146871 2.0739677 2.0273137 1.9950295 2.0829553 2.0152022 2.0964666 2.2245963 2.2074024 2.1176737 2.0426625 2.1089043 1.8994589 2.1477810 2.3112544 2.1724120 2.2803408 2.0586379 2.1949860 2.1989758 2.2537694 2.2619155 2.1537666 2.3198609 2.1885461 2.2347482 2.2353447 2.2170108 2.4410732 2.3283553 1.9709074 2.3456647 2.2148604 2.3100225 2.1785516 2.2111825 2.3882538 2.1893577 2.3928063 2.3050652 2.3891033 2.2687036 2.2950591 2.2618990 2.4123984 2.4113381 2.1973110 2.3367885 2.1847070 2.1664811 1.9087775 2.1803181 1.9959460 2.0938631 2.1652038 1.8085083 2.2271308 2.3036980 2.1138745 1.8994640 2.0602030 2.1953625 2.3301625 2.4324208 2.3047492 2.1458089 2.2062255 2.1545251 2.1185225 2.2739342 1.9169281 1.9236550 2.0853792 1.9761316 2.1144722 1.7569281 2.3323326 2.4066876 1.9857684 1.9036624 1.7239353 1.8555960 1.8040551 1.6959296 1.7840348 1.7636768 2.1086959 1.8562264 1.9812002 1.8662186 2.0350785 1.8259973 1.9238105 1.9255446 1.8941324 2.0159361 1.7838550 2.0573898 1.9998786 2.0709810 2.0821607 2.1276008 1.8218628 2.1124985 2.0389271 1.7488269 2.0086571 1.9561657 2.0421174 1.9175195 1.7377069 1.8745897 1.7299456 1.8192159 1.9307373 1.9918061 2.1924397 1.8761604 1.7680875 2.9092791 2.7729873 2.7643242 2.6788986 2.9254126 2.7550132 2.8738523 2.7563712 2.8549416 3.0797396 2.8807521 2.5565874 3.1347844 2.7206582 2.9840320 1.8901216 2.0775603 2.1146705 2.3013758 1.9852821 2.1266597 2.1074085 2.4570377 2.0514586 2.2023776 2.0806257 2.1348891 2.3091486 2.3286061 2.1831740 2.1060822 2.2176574 2.1625746 2.2724562 2.1991431 2.1611118 2.2357894 2.3917367 2.4238050 1.8250431 2.3804393 2.2648891 2.2114952 2.2169886 2.3505510 2.1649650 2.3563579 2.0766488 2.3355302 2.4207266 2.4955990 2.3868729 2.4018490 2.2802990 2.1460516 2.2519371 2.2040201 2.1976721 2.2422552 2.3846356 2.3610397 2.5184643 2.4931754 2.3438268 2.2624324 1.9877554 2.3419052 1.8808207 2.3492025 2.4357758 2.1122077 2.0472163 1.9017170 2.3038493 1.9526104 2.1365525 1.8007138 1.8712595 1.9739541 1.9664638 1.8143998 1.8417496 1.5741936 1.7146472 1.7897772 1.8605089 1.9206396 1.8039483 1.8697075 2.0566780 2.0422294 2.0597370 2.0496803 2.5023271 1.7790012 2.0766578 1.9596751 2.0885347 1.9904313 2.1997725 1.9849498 1.9963013 2.2141403 2.2415542 1.8788892 1.9847739 2.0312411 1.8803204 2.1572136 2.1029781 2.0945854 1.8404060 1.9160282 1.9203750 1.7473683 1.8579559 2.2562038 2.2499070 2.2669123 2.0993996 2.2276437 1.8914474 1.9504617 2.2253443 2.2749803 2.0562713 2.1313199 2.0327961 1.9444606 1.9061584 1.9332505 2.1340733 2.0109330 2.0485957 1.8331512 1.7294333 1.8765796 2.0186018 1.9261866 1.9046936 2.0490097 2.0605916 2.0124137 1.9883619 2.0817820 1.9199011 2.0599636 1.8654062 1.9579068 1.8337656 1.9002346 1.9483031 2.0765925 1.8580988 1.9437076 1.9740228 2.0253451 1.9227339 1.9243041 1.8378456 2.1416248 2.1272698 2.0653974 1.9710627 1.9910244 1.9523101 1.7097716 2.1149903 1.8324594 1.8926868 1.7611811 2.3150106 2.1835628 2.1177517 2.0646627 2.1010935 1.8979253 1.9072229 1.9139011 1.8825105 2.0610903 2.0780930 2.0981689 2.5177164 2.3585398 2.3001065 2.2941252 2.2531177 2.1413421 1.9383572 1.8986273 2.0660637 2.0723631 2.2280200 2.0841267 2.0237053 1.7992030 1.8401738 1.7725497 1.2144883 1.8299317 1.8998398 1.9074776 1.9396350 2.3815770 2.0577241 2.1593474 1.9198094 2.2234005 2.2963730 2.4155185 2.3423749 2.5012113 2.2676942 2.3323282 2.2710006 2.5071872 1.8743747 1.9263231 2.0250358 2.1528441 2.2626133 2.4090668 2.1291823 1.9581151 2.4751826 2.2419593 2.3749954 2.0414270 2.1921847 2.2728251 2.3342085 2.1565629 2.3446905 2.1370516 2.1243311 2.2463301 2.1279664 2.1311686 2.3092957 1.9303901 2.1272577 2.1748874 2.2475770 2.1600554 2.2920500 2.3192284 2.2823111 2.1260828 1.9569486 2.2171089 2.3309701 2.2933214 2.2291245 2.1033317 2.1540086 2.3332695 2.4951742 2.2075723 1.6869683 2.2880255 2.0966683 2.1654407 2.2674498 2.3417385 2.2477246 2.2622578 2.1897927 2.5443457 2.4626562 2.2081594 2.3835825 2.3678221 2.2579674 2.3067550 2.3475821 2.2829281 2.2932938 2.3707984 2.6130826 2.3795199 2.4033814 2.4175777 2.4404003 2.4369316 2.5442987 2.3597513 2.4579338 2.5087580 2.1837166 2.3573415 2.5985953 2.3837777 2.1663286 2.0198885 2.1617586 1.8513424 2.5604263 2.1081399 2.3128735 2.4963359 2.0483770 2.3539976 2.6153467 2.5295496 2.4545090 2.3342513 1.9727574 2.7301222 2.7791048 2.4704714 2.5760300 2.2790091 2.8442788 2.4762474 2.2643829 2.4969612 2.3255161 2.2042553 1.9709660 1.9554582 1.9827242 1.7579959 1.6786383 1.7017882 2.2013545 1.9236404 1.9075685 2.0912010 1.9460795 1.9853146 2.0175571 2.0538774 1.9337959 2.0878004 2.3141084 1.9544668 2.1388878 2.0505911 2.1626641 2.0410607 2.1212084 2.1298660 2.3178667 2.0443390 1.9880556 1.9839095 1.9905924 1.9060959 1.8841575 2.0220587 1.8692629 1.8562289 1.8464915 1.8608858 1.9602444 1.8273638 1.9978143 2.6102301 2.3981473 2.4014933 2.1814053 2.2577219 2.2110077 2.5073101 2.4085578 2.1879948 2.3557041 2.3188475 2.5377046 2.6353605 2.1778507 2.5938375 2.6184512 2.2892543 2.4783374 2.4913551 2.1053055 1.8992157 2.2189988 2.2694962 2.4074515 2.5859618 2.1275789 2.2750036 2.1477475 2.2284717 2.3990363 1.9604256 1.9902635 2.2507895 2.1022262 1.8916886 2.2739647 2.3621452 2.3469745 2.2098758 1.9842605 2.2507721 1.8138864 2.3907033 2.0906243 2.2959283 2.1482792 1.9823651 2.4451475 2.4596838 2.9792176 2.8866385 2.5976014 2.2102419 2.4467906 2.2317657 2.8379079 2.8555402 2.6068652 2.6685264 2.6585029 2.6983882 2.3308397 2.7469346 2.7302976 2.8025515 2.6015948 2.4740698 2.6703664 2.6410838 2.7175759 2.7078988 2.4889273 2.6424492 2.6861734 2.8624312 2.7194247 2.6095962 2.7244830 2.2872655 2.5949324 2.8035328 2.7327167 2.5832262 2.7488418 2.7583755 2.7613196 2.4254434 2.5517691 2.3402895 2.3693833 2.3613331 2.7568661 2.4777690 2.9057597 2.9225150 2.8720820 2.7871635 2.9470723 2.8738065 3.1859252 2.7953395 2.6513220 2.4965640 1.9889332 2.1515869 2.1696434 2.0847862 2.0293383 2.4734288 2.4409470 2.4292401 2.4299359 2.4645551 2.5246134 2.5464060 2.6239768 2.5679437 2.4847131 2.5688489 2.4813383 2.4984458 2.5206367 2.3616268 2.3505210 2.3616653 2.3975937 2.3743984 2.5101795 2.4977703 2.1163455 2.3128898 2.2032285 2.2474109 2.1387838 2.2183333 2.0896493 2.1408702 2.1657591 2.1989538 2.0490612 1.9513616 2.0275405 2.0538998 1.9670535 2.2764661 2.2778731 2.4813438 2.4713458 2.5007519 2.4597164 2.4196671 2.2833674 2.5023096 2.4604573 2.2257709 2.2418211 2.2137137 2.0134519 2.2838317 2.1944020 2.0403236 1.9986711 2.4451936 1.9884468 2.2335243 2.1252457 2.1890651 2.3144249 2.1814856 2.0806582 2.1903396 2.3670610 1.8740433 2.2281984 2.1499554 2.2547870 2.2678056 2.3105035 2.0795902 2.1176135 2.2648699 2.2339965 2.3320196 2.1100476 2.3841011 2.1283909 2.2574368 1.9956268 2.1246040 1.9256240 2.2152459 2.2065299 1.9244246 2.0784026 2.2509246 2.2101913 2.2698704 2.3252158 2.1903809 2.2580479 2.4187288 2.4380323 2.1839980 2.3394350 2.3609777 2.5507158 2.3451134 2.4846016 2.3496910 2.0593564 2.1829265 2.3632656 2.0537323 2.1830051 2.0612640 2.4041031 2.2081024 2.2900189 2.3382655 2.4373709 2.2061432 2.2610201 2.4006453 2.3957717 2.3430131 2.3302162 2.3547895 2.5313742 2.6178026 2.4621191 2.6210425 2.6988739 2.6005433 2.3930559 2.3504502 2.3111043 2.2566219 2.0937055 2.2773275 2.2305818 2.1397211 2.1663474 2.1806302 2.1815905 2.2760154 2.1585984 2.1525831 2.2843323 2.0152555 2.1894511 2.2842534 2.2266066 2.2718059 2.2921443 2.3057421 2.2000197 2.1299983 2.1551577 2.3242481 2.5268319 2.2746812 2.2163460 2.2585249 2.2633587 2.2670867 2.3581034 2.4200216 2.0737402 2.4115240 2.4135501 2.3672175 2.4188375 2.4667234 2.6189824 2.5080352 2.4701589 2.4900037 2.2680516 2.3638276 2.4184404 2.3520639 2.3476979 2.3269153 2.2110566 2.2835717 2.2850771 2.2371680 2.3181452 2.2908025 2.2786293 2.3431194 2.3127311 2.3689487 2.4641501 2.3940019 2.6851779 2.6057889 2.8674189 2.7818631 2.5337152 2.6040801 2.4952276 2.4970731 2.6632394 2.2315808 2.2285558 2.2960023 2.3638194 2.4109004 2.5594119 2.3366185 2.5236272 2.3900395 2.5069696 2.4396254 2.2798406 2.2846355 2.3825414 2.2944950 2.2739217 2.3005701 2.1297492 2.1978556 2.4491858 2.4640155 2.5021595 2.3908928 2.4549581 2.3503143 2.4185108 2.0696721 2.4709877 2.5196861 2.3919864 2.2613162 2.4199702 2.5136367 2.2805226 2.4772658 2.4824972 2.3322230 2.3285816 2.2593545 2.3963602 2.4396861 2.4876721 2.3196006 2.2406743 2.3180903 2.3494571 2.4839843 2.3153928 2.5057663 2.5952320 2.4347217 2.3774398 2.2495815 2.3986364 2.4449781 2.5483123 2.4462461 2.4576920 2.4355554 2.3273498 2.5354493 2.3467001 2.4095454 2.4518928 2.5323097 2.3225819 2.1728093 2.3178515 2.4036463 2.4756418 2.5593887 2.4564105 2.4064743 2.5829511 2.6871306 2.5843201 2.5339293 2.2510680 2.2793038 2.4544731 2.5645743 2.5955699 2.2640150 2.4911887 2.5011712 2.3130178 2.4607540 2.2631088 2.5672502 2.5130582 2.5032107 2.4349235 2.5185537 2.5887159 2.4056437 2.4966836 2.5124597 2.4491348 2.4771283 2.4346295 2.5458373 2.3411193 2.3462270 2.2020536 2.3728939 2.2824133 2.5092795 2.4697503 2.4312333 2.3927886 2.2163515 2.4439997 2.5398538 2.1645280 2.3617232 2.2802627 2.2835887 2.2027082 2.2144824 2.2785966 2.3021192 2.3350636 2.3017232 2.3033833 2.3220606 2.5222003 2.1156008 2.4257830 2.3951939 2.0998934 2.4988763 2.5052151 2.3928976 2.4361199 2.2524776 2.3906370 2.3020280 2.5132835 2.5629710 2.6532692 2.6169610 2.6321856 2.5282982 2.6511974 2.6162989 2.4699271 2.4976682 2.3399589 2.3435002 2.6300145 2.3436735 2.3239377 2.2556969 2.1496727 2.2699575 2.1337388 2.3608465 2.3370023 2.1794303 2.3505229 2.2242061 2.1904706 2.2090733 2.2638673 2.2164932 2.2549128 2.2296155 2.2772875 1.9259201 2.3187387 2.3120916 2.1182071 2.3163443 2.3151362 2.1151175 2.2925541 2.3293281 2.4019219 2.1961055 2.3129441 2.1560584 2.1764878 2.4029148 2.4711767 2.3733660 2.4214117 2.3905653 2.1654317 2.2738000 2.5953699 2.4069053 2.0941747 2.0871937 2.0818028 2.3849136 2.4028046 2.3679165 2.5171600 2.3969466 2.4634603 2.3279400 2.2782202 2.5747022 2.3174967 2.4051255 2.3201614 2.2471750 2.3802010 2.2885101 2.3294827 2.5046918 2.4568811 2.4542111 2.3955089 2.4302483 2.3569988 2.3079841 2.1972628 2.4374006 2.5299336 2.2219648 2.0930822 2.4365827 2.5769185 2.3768635 2.0624369 2.4331558 2.4046481 2.2801395 2.4777160 2.5648560 2.3920541 2.5170585 2.4737809 2.4358292 2.1941449 2.1417610 2.3467075 2.6515529 2.5398442 2.5693646 2.5565355 2.4743008 2.3408914 2.4401374 2.3964037 2.5199489 2.5784359 2.4344722 2.4990726 2.5155227 2.5027892 2.4873296 2.4064453 2.4528835 2.4310406 2.1090323 2.2384762 2.2662803 2.3614360 2.0473911 2.3431021 2.2044454 2.3981295 2.5954289 2.3664716 2.3636178 2.2749082 2.5969639 2.7078255 2.0839596 2.2454449 2.2838996 2.5202495 2.3652952 2.3973663 2.3457954 2.1190043 2.4512771 2.2120356 2.3281823 2.4784273 2.4819354 2.4992127 2.5259897 2.2353991 2.0994298 2.2540942 2.2488177 2.3698673 2.2777708 2.4037095 2.3406717 2.0222352 2.4289727 2.3892639 2.3599426 2.5434753 2.4619022 2.2725194 2.3065570 2.5042119 2.2739813 2.2643509 2.2333048 2.1515751 2.2535490 2.2730363 2.2452186 2.3590005 2.4771611 2.2533635 2.3296606 2.2773534 2.2179283 2.0071868 2.4511081 2.2260842 2.3784991 1.9905430 2.2306642 2.4105826 2.3000642 2.4120622 2.3458304 2.2687620 2.2263095 2.3077607 2.2021954 2.3734382 2.4496395 2.1020246 2.3300035 2.3131157 2.3477065 2.4920302 2.4446405 2.3727052 2.2424262 2.0315952 2.3524105 2.2463016 2.1227707 2.2120437 2.3008941 2.4305914 2.0348390 2.2623140 2.5128203 2.2184661 2.3198711 2.4209371 2.2390347 2.2448265 2.2163616 2.3779519 2.3049778 2.2873105 2.2933757 2.4324960 2.6015665 2.5502729 2.4442672 2.4118427 2.3672126 2.2409174 2.2416077 2.3250331 2.3446037 2.3660482 2.2495441 2.5152442 2.2184925 2.1578406 2.2920098 2.5041312 2.3728634 2.3248803 2.2999798 2.3664189 2.3777988 2.2877969 2.3345457 2.2120436 2.1510802 2.3242710 1.9088685 2.3390491 2.3972423 2.4133983 2.4541278 2.3929175 2.3268694 2.4303123 2.1794863 2.3338092 2.2095180 2.3510611 2.1336321 2.2800646 2.3677411 2.3499636 2.2508470 2.1588148 1.8336187 2.2255623 2.4752737 2.3934340 2.1620298 2.0410857 2.1233172 2.1140347 2.1738344 2.5800433 2.3555178 2.4036862 2.3832486 2.3759361 2.2916401 2.5455604 2.2980611 2.3164984 2.2675690 2.2911874 2.4157811 2.4620167 2.3414928 2.5118571 2.1745127 2.1320226 2.3032637 2.4110410 2.1669143 2.3295291 2.0775181 2.2898441 2.2251977 2.1046405 2.0987914 2.1319415 2.0896499 2.0983011 2.1523757 2.2504514 2.2426631 2.1671010 2.1788219 2.3288067 2.2562304 2.4522034 2.2306823 2.2714146 2.0836897 2.3802342 2.4691827 2.1337061 2.2133061 2.4879973 2.3567599 2.4038570 2.3778093 2.4322566 2.3741085 2.4433224 2.5409960 2.1273377 2.4382337 2.3300698 2.3145183 2.3653689 2.1799334 2.2650406 2.1320759 2.3044937 2.3951739 2.5144066 2.3877687 2.4331185 2.2878743 2.1986608 2.2992098 2.4252946 2.3350982 2.2039950 2.2688191 2.4238893 2.3136766 2.2694133 2.3510133 2.2584142 2.1378574 2.3653778 2.2442859 2.4382893 2.5505027 2.1708778 2.7277453 2.4784198 2.2341309 2.2883222 2.1989008 2.0228984 1.8385510 2.2474264 2.2777886 2.1559011 1.9529681 2.2511041 2.1673165 2.4512164 2.4350891 2.3599986 2.3403864 2.4821537 2.4130548 2.3960328 2.4098932 2.4216674 2.4119466 2.4777951 2.2746262 2.4602952 2.4630687 2.4731320 2.2632655 2.5515726 2.5105083 2.3937185 2.2225606 2.3971321 2.2617530 2.3401571 2.2825574 2.3830906 2.4105568 2.3651998 2.4353816 2.3869325 2.4427901 2.3854646 2.4969739 2.5365092 2.5026989 2.4497516 2.5191354 2.3821108 2.0488758 2.1840940 2.6427035 2.1109243 2.1695254 2.2136076 2.4554524 2.3261562 2.1300027 2.7714201 2.7049530 2.8938814 2.8274102 2.8408902 2.6999391 2.6872457 2.7173666 2.6618834 2.7275134 2.5491518 2.5209471 2.5075881 2.3125851 2.5715206 2.2642382 2.5069207 2.4721514 2.4756699 2.5830770 2.5882990 2.5062355 2.5635798 2.6890854 2.5927249 2.4999907 2.2873390 2.5263622 2.4061679 2.6707424 2.3489811 2.7408294 2.5250592 2.4890043 2.7808479 2.7249015 2.1191528 2.1427194 2.0984450 2.0373568 2.0775738 1.5659737 1.6747437 1.5423130 1.6162712 1.5903843 1.6230679 1.6244363 1.7668388 1.5364345 1.6772613 1.6244485 1.4803623 1.5538272 1.9330356 1.7347008 1.7445448 1.8040327 1.7642392 1.5390583 1.4954513 1.4151153 1.4231230 1.4430262 1.3708938 1.4530648 1.4165036 1.3315863 1.4164749 1.2781306 1.5005577 1.3548728 1.3947811 1.2631451 1.5688699 1.4793557 1.4695624 1.4767654 1.3681723 1.1893793 1.0731779 1.1669779 1.1427044 1.1093930 1.0745006 1.1662202 1.1574451 1.1061395 1.2568103 1.1103909 1.0118870 0.9058397 1.1226584 0.9750766 1.0776037 0.9490299 1.1072195 1.0596082 1.0236390 1.0443219 1.0060585 1.1954778 1.0392005 1.0928799 1.1263984 1.0482523 1.0936707 1.0455914 1.1144334 1.1520954 1.0888074 1.0713659 0.9334375 0.9833639 0.9914333 0.9148297 0.9768734 0.9625870 0.8988906 0.9307774 0.9479743 1.0002057 0.9644407 1.0092139 1.0750124 1.1342854 0.9420217 1.1302589 1.2635268 1.1451531 1.2524686 1.1567839 1.1351969 1.1808437 1.1992898 0.9215756 1.1576925 1.1710351 1.2971992 0.9874293 0.9908975 1.2891371 1.0952610 1.1665456 1.1510637 1.1337149 1.1474973 1.1557315 1.1146086 1.1960931 1.0462426 1.0835214 1.0799312 0.9751611 1.2542006 1.3254487 1.2934851 1.0664796 1.0674885 0.7204184 0.8150588 0.8803282 0.8724124 0.8097728 0.7761329 0.7564383 0.8330742 0.8508898 0.8945682 0.8747435 0.8433440 0.7217895 0.7139474 0.7706807 0.7468726 0.8411081 0.9228800 0.8154417 0.8478301 0.7462792 0.9906200 0.9469021 0.9584075 0.9842705 0.9592823 0.9237998 0.8800860 0.8297392 0.7748051 0.8956919 0.7773369 0.8481977 0.7828616 0.7142218 0.8159215 0.7870694 0.5011232 0.5566426 0.4764511 0.4988819 0.5687893 0.5087389 0.3764602 0.6585843 0.2688310 0.2913451 0.3375966 0.1239978 0.0000000 0.2507559 0.1713065 0.4486090 0.4164420 0.3829054 0.4266318 0.3928231 0.3859820 0.3869879 0.3867156 0.3825578 0.3949979 0.3729366 0.4100966 0.3622472 0.3933301 0.4069595 0.5282019 0.5414744 0.9884916 1.0299147 0.9166608 1.0307229 1.0420405 0.8197827 0.9823130 1.0165458 0.9049881 1.0141381 1.0630545 1.0872330 1.1053485 1.0473007 1.0411109 1.1039525 1.2154348 1.0078078 1.0427761 1.0770070 1.1322145 1.0985973 1.1153819 1.0894224 1.0086190 1.1104822 1.1500499 1.0546301 1.0904008 1.0606457 1.1377807 1.0218305 1.1825052 1.2201747 1.3691900 1.1839923 1.3259280 1.2494683 1.2098056 1.2553080 1.0722362 1.2529050 1.1632548 1.3024048 1.3320267 1.1706862 1.2803562 1.2262074 1.1764384 1.1802053 1.1310839 1.1410424 1.1314446 1.1074478 1.0580755 1.1087261 1.0055921 1.1050483 1.0860604 1.1943287 1.1795247 1.1887107 1.2097297 1.0561939 1.3137744 1.1582138 1.1385425 1.1892245 1.3788101 1.2169108 1.1726347 1.2149708 1.1819207 1.2183310 1.2236908 1.1616390 1.2658313 1.1601637 1.2050058 1.0603983 1.2653285 1.2327276 1.2409691 1.1688120 1.3175691 1.2212689 1.1751293 1.1902256 1.2153938 1.1307887 1.2412439 1.2701529 1.1967756 1.2813539 1.3044940 1.2341536 1.2932160 1.2294343 0.9861388 1.2019549 1.2331427 1.3129681 1.2171383 1.3232169 1.2971722 1.2549840 1.0647651 1.2823998 1.2579687 1.2341883 1.2084615 1.1239889 1.3048739 1.3771177 1.3187123 1.3650097 1.1258440 1.4314846 1.4401182 1.4135978 1.3015034 1.3107384 1.2696902 1.2685639 1.3984088 1.4469863 1.4160816 1.4882347 1.2421284 1.1887468 1.3969705 1.2319414 1.3568972 1.4466075 1.3272990 1.3868312 1.2580425 1.2364509 1.2860518 1.1042910 1.1036704 1.0494647 1.0878214 1.2426008 1.3209438 1.1823064 1.2439307 1.3747697 1.4257947 1.4102219 1.4112610 1.3120584 1.3517802 1.3776000 1.3178587 1.3365901 2.1698852 1.7603557 1.5271869 1.5779484 1.4796902 1.6457310 1.5238981 1.5649857 1.3890463 1.2303985 1.3559592 1.1749340 1.3832512 1.4876039 1.6412700 1.3253242 1.7382446 1.3187087 1.4936005 1.6422636 1.4953711 1.0194571 1.6718515 1.8052973 1.2560660 1.3308570 1.0215597 0.9726134 1.3487729 1.2673696 1.1824587 1.3304251 1.3741623 1.5784522 1.6111188 1.4057769 1.9510959 1.7461363 1.6844995 1.3745844 1.5543932 1.3332599 1.1908050 1.2924639 1.4198351 1.4368664 1.4062004 1.4216613 1.1177577 1.5189920 1.5093131 1.5321283 1.4942411 1.4979636 1.4799724 1.5892106 1.5546622 1.5364674 1.6516324 1.6884628 1.6234546 1.8827067 1.7143380 1.6102585 1.4874915 1.6117504 1.3922097 1.5441429 1.2760395 1.5205407 1.5034658 1.6453817 1.2110151 1.2412298 1.2315377 1.7353956 1.7086107 1.6112416 1.7364343 1.7953820 1.9912041 1.9398296 1.7734433 1.7796517 1.9894180 2.0391222 2.2961970 2.3057407 2.1814836 2.2129130 2.3589994 1.3770265 1.6422165 1.6987860 1.7086509 1.6207612 1.3190278 1.4644052 1.4957250 1.3419884 1.7090585 1.5631773 1.6542932 1.6152693 1.6744140 1.6662228 1.7235228 1.7229582 1.7752803 1.1730631 1.1900966 1.5801508 1.6455785 1.4520722 1.5127006 1.7339830 1.8244040 1.6349146 1.7564192 1.8021166 1.5647246 1.8587799 1.4874816 1.8228294 1.4212490 1.7046370 1.8622153 1.7423297 1.7850233 1.7736922 1.7083183 1.8690292 1.8241708 1.8334575 1.6441897 1.5335262 1.8054562 1.8023670 1.6604122 1.8910805 1.6397628 1.8322835 1.8335848 1.7882713 1.7832094 1.7656942 1.7896665 1.4239031 1.7751457 1.7998913 1.7951488 1.7871564 1.7437566 1.6941130 1.5050138 1.6746953 1.7182917 1.4527533 1.4920205 1.7509758 1.9197136 2.0364794 2.1494430 1.7228846 2.0140847 1.8279454 1.8514273 1.9763545 2.0108768 1.7794209 2.3597979 2.4119520 1.8195214 2.0903764 2.1823082 1.9965961 1.7550123 2.2912590 2.3684455 2.5851590 2.2775329 2.3136703 2.6338047 2.2189542 2.4825365 2.3283690 1.9447671 1.7148679 1.8372080 1.9308426 1.8690350 2.0295511 2.0571291 2.0511211 1.7324748 2.0979744 2.0987103 1.8670793 2.2201916 2.0744570 1.9689023 1.9769491 2.1450800 1.9635780 1.9753472 2.1670804 2.0267625 2.4684727 2.5474860 2.5781870 2.8262398 2.7296215 2.7323213 2.4760676 2.5885786 2.8812455 2.7347205 2.7589668 2.9213169 2.5541862 2.5592827 2.6138051 2.5632527 2.5422446 2.3292597 2.4554167 2.5577770 2.5666577 2.6095352 2.4130570 2.1964689 2.5521408 2.3540122 2.0369638 2.5738472 2.0795573 2.7566580 2.5861941 2.1782723 2.0899025 2.6626635 2.7679870 2.3317787 2.3526117 2.4863696 2.3728005 2.2638472 1.8885687 1.7938095 1.8797764 2.5183114 2.4249779 2.0168407 2.1305209 2.3637368 2.2295566 2.0142732 1.9000626 2.1870594 2.4592915 2.1790414 2.1148895 2.0445613 2.3146410 2.2027539 2.1917687 1.8898823 2.0641415 2.3543831 2.2266572 2.2480699 2.0940444 2.1854024 2.1147538 2.0476592 2.1772767 1.7531312 2.3221582 2.1539270 2.0977509 1.7425887 1.9608475 2.2020799 1.9754581 1.5974516 2.0292424 1.6640504 1.7780911 1.8408834 2.0637491 2.0888544 2.0228616 1.9238953 1.9641672 1.9839240 2.0276122 1.9121922 1.8779860 2.1109780 2.0183432 2.2044942 2.1407488 2.1383570 2.0643234 2.3369502 2.2534863 1.8684891 1.9805427 2.1291791 2.0945838 1.9966776 2.0189442 1.9686809 2.0434464 2.0316679 2.1209804 2.1127307 1.9589530 2.0610040 2.1403350 2.0941285 2.0726292 2.1803214 2.1942327 2.0931821 1.9563109 2.0936223 2.1173531 2.0955871 2.1955567 2.2069615 2.0505181 2.1383581 1.9777462 2.1469435 2.0489924 2.2647159 2.5323596 2.1347020 2.0366552 1.9400297 1.9709889 2.1204356 1.8176566 1.8746082 1.8990936 1.9067232 2.8152257 2.8788119 3.0056114 2.8911062 2.9403259 2.9983492 3.0134209 3.1255532 2.5823363 2.9731791 2.9879869 2.7360392 2.7291421 2.6859331 2.8990153 2.6187641 2.7220119 2.8367272 2.7439231 2.8867285 2.7446636 2.9032595 2.8700267 2.5648382 2.0489886 2.9653948 2.1568936 1.9590753 2.0718065 1.8118802 1.9974747 2.0496409 2.2281344 2.6214999 2.5164483 2.7626982 2.9164287 2.7690713 2.7287448 2.9211582 2.9818434 2.9412696 3.1265779 2.1721858 2.0641087 2.2500938 2.2023944 2.1340915 2.1829080 2.2049791 2.0599657 2.0036140 1.9191020 2.2555716 2.1008626 2.1546936 2.5741607 2.3522206 2.4224067 2.4057326 2.4792049 2.4286685 2.5284693 2.5019480 2.6628491 2.3608815 2.5830001 2.6364479 2.5147188 2.5468290 2.5337036 2.5208121 2.6402035 2.6410617 2.6552248 2.4674013 2.4399630 2.4745438 2.4178655 2.2639505 2.5230247 2.3680420 2.5207250 2.4117432 2.6073416 2.4821456 2.5325593 2.2538673 2.5583611 2.4810087 2.5474420 2.6097543 2.7104719 2.5346266 2.4259313 2.5879814 2.2684890 2.5293608 2.4753267 2.4958610 2.4429920 2.4897068 2.3030838 2.4590795 2.4978085 2.4667070 2.4193122 2.3315418 2.4324038 2.4121467 2.4698426 2.4983162 2.5506723 2.5573697 2.8338989 2.5765993 2.7255822 2.6148490 2.3597340 2.2481919 1.9900314 2.1135936 2.2569131 2.1514144 2.4183345 2.0822565 2.0496077 2.1162418 2.0922754 1.9861555 1.6849368 2.1580890 2.1327198 2.2561383 2.4518592 2.5535163 2.5393165 2.4089554 2.4207478 2.3857298 2.4581739 2.2744669 2.4158803 2.4491055 2.3521352 2.4286478 2.1789195 2.4713161 2.2945710 2.6438190 2.0611922 2.7462096 2.7995848 2.2257991 2.0475141 2.5662757 2.4948894 2.1480858 2.2815979 2.2533571 2.1518169 2.5928490 2.3031168 2.3242370 2.1134599 2.0734152 2.2477200 2.3643151 2.3412682 2.4203329 2.5381370 2.4375814 2.5643168 2.6284393 2.3754978 2.3217941 2.4815373 2.5345797 2.3549676 2.3944366 2.3974278 2.0483193 2.0976246 2.3213383 2.2150964 2.1916271 2.4283697 2.2198720 2.3221425 2.5485449 2.1045044 2.3556828 2.2676637 2.3935260 2.5527276 2.2534801 2.3355551 2.1066914 2.1536013 2.3213384 2.2061759 2.1543675 2.2669313 2.1533005 2.1046302 2.1867941 2.2295092 2.1519347 2.2107328 2.2473464 2.2503867 2.1218047 2.0949016 2.1573734 2.2650411 2.1341241 2.3253975 2.1019824 2.0354709 2.1595708 2.1263863 2.1378638 1.9261113 2.1606907 2.3708622 2.2614940 2.0144364 2.2732337 2.0892303 1.9176139 2.3122293 2.2796754 2.1965792 2.2290704 2.1902921 2.1754234 2.4032607 2.3428554 2.2540180 2.0702173 2.1551031 2.2973036 2.3137065 2.1600323 2.0079369 2.0478952 2.1953528 2.2982145 2.4310839 2.6602093 2.4038792 2.2380261 2.5394964 2.5350581 2.4006707 2.2111806 2.1153507 2.4118388 2.5120715 2.3438374 1.9906739 2.3909824 2.5670701 2.4256375 2.3854692 2.1581956 2.5578881 2.3633652 2.3893331 2.4859503 2.3937530 2.5280636 2.4054370 2.2007356 2.4845760 2.8341905 2.7685017 2.6692783 2.0824874 2.2042513 2.4030600 2.4821507 2.4487010 2.2601830 2.3267702 2.6389976 2.9479521 2.6876674 2.6441462 2.8431682 2.3816439 2.2890740 2.5978594 2.5781444 2.7409692 2.5482009 2.7585778 2.8214074 2.7885616 2.8618095 2.8156860 2.9139318 2.9828762 2.9629304 2.8017041 2.8262040 2.9290369 2.6451423 2.7813683 2.9927169 2.6281859 2.6464474 2.8401118 2.8262328 2.9214450 2.8557708 2.8372128 2.9630053 2.7370526 3.1474209 2.7304838 2.8811528 2.8221497 2.8366631 2.6956797 2.6132417 2.6389350 2.5705254 2.9071234 2.8518715 2.9140036 2.6611952 3.0302762 2.6834046 2.8749954 2.7717175 2.6637751 2.7291462 2.7158736 2.4580058 2.3708603 2.7852707 2.3712377 2.4664070 2.3294252 2.5249852 2.2309237 2.6350760 2.8554444 2.2485098 2.5346865 2.1495262 
Bacteroides_ilei                                                         2.5019894 2.6455624 2.6192514 2.4790048 2.2721618 2.1569197 2.3223965 2.4589151 2.4004785 2.2208089 2.3027344 2.2248605 2.2992685 2.3591207 2.2108053 1.9265405 2.3173259 2.2989156 2.2035822 2.3247143 2.0741935 2.2601101 2.2815561 2.3222795 2.6188373 2.5678596 2.4886996 2.4410600 2.2664070 2.4236298 2.3122952 2.3442825 2.3750310 2.5821924 2.8477823 2.8630762 2.2912323 2.6650281 2.6519446 2.9634836 2.4535897 2.8514939 2.2958995 2.2911241 2.1051652 2.4498583 2.4852656 2.2648427 2.6563422 2.3656230 2.4657229 2.3881904 2.3491189 2.2958815 2.3025468 2.1668808 2.6172952 2.5292548 2.3360926 2.2111528 2.7414101 2.6585743 2.3998315 2.2245401 2.5123571 2.3848311 2.4443687 2.5832372 2.4627274 2.4294804 2.3581399 2.4743096 2.4156219 2.7085019 2.4277540 2.7506724 2.4226312 2.5343406 2.5129798 2.4633245 2.5075876 2.6579431 2.5192962 2.7113180 2.6554381 2.6276247 2.1708971 2.8319045 2.3501219 2.4775475 2.3124864 2.7368995 2.9106562 2.0558259 2.3564767 2.2191858 2.2823192 2.2812356 2.3426550 2.3847997 2.4154002 2.5231032 2.4577630 2.3923299 2.2265281 2.4855628 2.4341412 2.5042172 2.4831868 2.7720603 2.3689756 2.3099897 2.4398258 2.3469374 2.3797580 2.7002845 2.4861175 2.1765353 2.5686217 2.7829067 2.9657695 2.4268399 1.7861788 2.3976074 2.4615548 2.4760282 2.3027548 2.4871532 2.3136921 2.4125588 1.9936954 2.1799287 2.2408255 2.3694893 2.3465571 2.3963274 2.2811018 2.2633293 2.1085618 2.0817022 2.1758983 2.4075525 2.3522089 2.2415124 2.2777560 2.2546825 2.0827577 2.3186087 1.8033748 2.2705844 2.4633295 1.7778539 2.2303385 1.8949695 2.2273696 1.8634507 2.4384888 2.1260277 2.3836799 2.3963765 1.9979467 2.3815627 2.3288730 2.3750917 2.3180425 2.1197944 2.2344944 2.2060837 2.4310736 2.3235728 2.2820458 2.3551157 1.9929994 2.1782732 2.4078457 2.0611840 2.2352325 2.2029974 2.4762214 2.4132127 2.5093305 2.3285007 2.6838964 2.1519791 2.1551818 2.2448710 2.5672958 2.6762580 2.2391419 2.2281599 2.0415290 1.9926139 2.2106282 2.2923538 2.2889306 2.2575552 2.2025594 2.2687808 2.0992278 2.2790336 2.0088848 2.0179456 1.9585714 1.8826934 1.8082219 1.9747176 1.9597346 2.0042650 1.9114137 2.1673601 1.7978272 1.8575720 1.8986333 1.9670248 2.0363606 2.0283520 1.8190290 1.9035432 2.0808276 2.0327993 2.1232446 2.0456596 2.0883748 1.8639910 2.1099548 2.0028621 1.7428412 2.1367664 1.7554091 1.8643743 1.8331203 2.0062964 1.5745009 1.9889853 1.8543991 1.8263581 1.9676130 2.1095895 2.1839034 2.3676886 2.0491838 2.0039600 2.0836200 2.1456378 2.1822218 2.2443685 2.0895479 2.1552347 2.2046387 2.0861459 2.0561856 2.1771367 2.0109118 2.2110577 2.2145466 2.0931952 2.0919688 2.1508591 2.1335755 1.9801945 2.2444256 2.2237929 2.1797193 2.2390880 2.0608310 2.2524029 2.1207099 2.2363020 2.3458692 2.1942475 2.2721199 2.1889359 2.3197785 2.2589697 2.2459277 2.3170185 2.3473133 2.0060027 2.3606634 2.2611064 2.3168353 1.9967184 2.1747517 2.3319956 2.2598762 2.4058430 2.3808283 2.3459212 2.3149205 2.2780139 2.2572408 2.4039702 2.3880265 2.2175333 2.2977192 2.2483329 2.1674988 2.0360629 2.2243083 1.9521273 2.1482183 2.1721266 1.8568947 2.2543347 2.2367192 2.1374446 1.7994365 2.0757889 2.2099124 2.2935392 2.3569486 2.3352584 2.1131250 2.1684175 2.1757228 2.1587832 2.3072549 1.8773979 2.0081142 2.1387315 2.1366167 2.1923822 1.7583058 2.4146238 2.4375558 1.9419113 1.9951332 1.8322756 1.9956841 1.8890011 1.7969564 1.8015844 1.7902201 2.1871385 1.9190096 2.0506916 1.9043400 1.9729766 1.7993398 1.8477897 1.8777105 1.8215813 2.0349124 1.7946026 2.0271266 1.9436074 2.0127380 2.0837813 2.1053169 1.7659577 2.0723156 2.0805039 1.7783522 1.9980411 1.9114913 2.0703697 1.7763188 1.7805721 1.8512168 1.6973718 1.8361668 1.8940961 1.9588942 1.9151201 1.8730696 1.7954161 2.9935409 2.8111363 2.7943139 2.7707753 2.8418668 2.7743039 2.8651231 2.6841914 2.7730909 3.0707333 2.8205197 2.5975666 3.0242705 2.6127713 2.8361941 1.8312288 2.1430929 2.1731008 2.2452612 1.9031560 2.0311907 1.9881224 2.5141776 1.9412977 2.1096579 1.9702871 2.0703028 2.2357178 2.3611444 2.3383855 2.0581851 2.2806326 2.0792146 2.2821682 2.2086906 2.2183200 2.2699265 2.2538575 2.3443696 1.8101788 2.2825385 2.1632360 2.0693079 2.1457976 2.2448382 2.1227870 2.1863733 1.9187202 2.2600079 2.3185033 2.3936601 2.3476514 2.3846608 2.1803024 2.1091321 2.1561603 2.0948102 2.0908695 2.2002694 2.4936029 2.4574426 2.5879273 2.4652604 2.2670367 2.3212177 1.9938708 2.3412501 1.7957800 2.3235110 2.2804318 2.1803016 2.1030350 1.9663333 2.2283134 1.9267851 2.0831396 1.7508276 1.8269968 1.9214500 1.8565969 1.9172589 1.9763636 1.5982107 1.7289105 1.8244799 1.8458256 2.0118756 1.7911196 1.8065331 2.0790372 2.1374690 2.1653343 2.1265965 2.2625652 1.8208863 1.9653977 1.8447463 2.0023105 1.8583670 2.1101513 1.9752755 1.9639280 2.1324830 2.2114653 1.8751749 1.9394587 2.0148260 1.8449961 2.1152662 2.1262860 2.0053938 1.7858413 1.8540386 1.8031504 1.6813935 1.8604199 2.2939705 2.2345475 2.2452655 2.0372378 2.1298863 1.8173881 1.8568581 2.2172886 2.2050571 1.9503263 2.1718704 1.9138493 1.9025192 1.9922684 1.9269777 2.1037913 1.9823997 2.0145019 1.8437516 1.6461529 1.8060573 1.9247459 1.9064289 1.9180956 2.0211387 1.9730293 1.9481154 1.9103507 2.0126939 1.8795366 1.9340063 1.7862381 1.8887881 1.7808965 1.8564196 1.9076373 1.9051064 1.6946524 1.7869084 1.8480061 1.8395363 1.9680065 1.8610249 1.8407251 2.0909640 2.1258021 2.0997040 1.9944337 1.9367308 1.9565934 1.7527484 2.0213794 1.7775744 1.9195363 1.7468775 2.2603140 2.1455460 2.1356468 2.1516098 2.2704825 2.0845911 2.1176370 2.0864900 1.9254827 1.9783484 2.1193622 2.1450176 2.4370282 2.5047111 2.2391967 2.2646743 2.1693488 2.0203082 1.8859371 1.7889633 1.9293505 1.9016913 2.0667737 1.9427044 1.8889193 1.6390046 1.7018878 1.5993200 1.1295200 1.6259345 1.7513208 1.9361949 1.9524573 2.0645366 1.8699255 2.0461315 1.7702039 2.0521644 2.2701237 2.2928752 2.2049562 2.3366515 2.2769350 2.2450925 2.2312712 2.6136427 1.9519693 2.0105549 2.0366170 2.0798720 2.2368328 2.3862348 2.1191063 1.9794790 2.4425374 2.3659154 2.4154839 2.1570776 2.3185304 2.4047899 2.2187629 2.1654655 2.2573999 2.1758500 2.1214419 2.2514115 2.1607135 2.1234419 2.2994626 2.0091031 2.2970660 2.2496907 2.3482015 2.2444125 2.4706933 2.4500981 2.3083114 2.2107534 2.1355665 2.3944602 2.4236589 2.3698543 2.2628384 2.2326845 2.1979440 2.2987900 2.5393547 2.3192459 1.7336611 2.4325752 2.2974830 2.3718052 2.4913483 2.4870722 2.4272251 2.4049106 2.3802322 2.5828577 2.6036939 2.3448016 2.5208266 2.4862783 2.3719292 2.3234194 2.5328788 2.3698627 2.3043807 2.4225190 2.4571795 2.4182411 2.4020675 2.4518720 2.3814489 2.4956477 2.5333444 2.3960664 2.5428848 2.7807043 2.3319566 2.6015725 2.6937481 2.2804885 2.2582369 2.0247461 2.2173265 1.9545874 2.5639771 2.2387919 2.4528742 2.4595505 2.0652947 2.4527668 2.6439885 2.4919567 2.5492208 2.4272097 2.0417526 2.9056153 2.8236038 2.5097619 2.6357620 2.2994542 2.8550308 2.5837280 2.2408403 2.4702111 2.2975372 2.1227054 1.9216364 1.8680581 1.9894533 1.7348527 1.6291198 1.7380648 2.1751766 1.9522230 2.0504533 2.2536091 2.0305053 2.2015136 2.1744683 2.1432518 1.9669373 2.0198163 2.5037830 1.9291089 2.2487689 2.2126760 2.2060105 2.0978043 2.3984363 2.1904450 2.4215364 2.0100025 1.8908406 2.0025581 2.0459297 1.9469498 1.9362495 2.0376068 1.9253605 1.9329028 1.9397317 1.9191426 2.0477577 1.8798054 1.9819665 2.6883540 2.4977732 2.4956335 2.3580694 2.3710531 2.2409333 2.3489322 2.3526139 2.1165305 2.3046496 2.3256996 2.4615109 2.4750808 2.1984333 2.6136824 2.6627040 2.3801775 2.5084403 2.5296782 1.9660860 1.9738865 2.2055980 2.2388378 2.3521350 2.6353216 2.2071031 2.1746165 2.2937844 2.3826603 2.4130631 2.0368797 2.0886807 2.2621935 2.0899742 1.7096000 2.1763018 2.1672265 2.2161711 2.1529864 2.0073156 2.1789681 1.7651813 2.4536013 2.2273131 2.3175343 2.0827569 1.9892148 2.4253673 2.3274038 2.7585763 2.6509908 2.5181722 2.2882509 2.5352173 2.2413699 2.6685355 2.7077791 2.4866574 2.6617957 2.6237253 2.3661828 2.2860504 2.7943561 2.6422501 2.5391307 2.5689360 2.4956564 2.5175139 2.6127121 2.8511780 2.7146822 2.6244840 2.6066247 2.7065533 3.0722455 2.7878894 2.7073293 2.5115258 2.3112741 2.5319317 2.7574805 2.5472943 2.6952303 2.6553856 2.6204895 2.6808480 2.5139858 2.4064535 2.3738636 2.3020341 2.3031013 2.7387229 2.4630326 2.7432498 2.7763980 2.7187848 2.9780615 2.9945867 2.8594994 3.3995358 2.7885787 2.5738399 2.5786086 1.9899847 2.1483983 2.0994586 2.0259901 1.9126253 2.6030514 2.4730187 2.6684176 2.7246953 2.6395874 2.6861195 2.6492631 2.8907679 2.7437696 2.7346631 2.8158285 2.7383035 2.7851839 2.7076150 2.3531985 2.2870262 2.4827995 2.4380844 2.4745802 2.5511514 2.5660625 2.0272294 2.3052635 2.2009734 2.1902477 2.2025382 2.1671463 2.1410915 2.0802400 2.1212591 2.1804550 2.0786701 1.9658156 1.9926568 2.0735615 1.9954548 2.5557214 2.3980518 2.6032029 2.5547247 2.4766773 2.5390335 2.5270631 2.0995358 2.5124641 2.5388401 2.3163210 2.2910738 2.3135852 2.1471098 2.3538097 2.2682327 2.0708709 2.0851494 2.4863837 2.0077980 2.1692895 2.1374114 2.0711363 2.2896583 2.1529894 2.0891226 2.2704588 2.3321335 1.9278825 2.2415350 2.0432019 2.2660109 2.2655873 2.3712263 2.2926594 2.2653915 2.2732182 2.2239592 2.3460192 2.1657174 2.3541906 2.1382415 2.2436342 2.0486383 2.2478833 1.9253482 2.1908449 2.1083565 1.9234446 2.0526104 2.2687473 2.2583391 2.1978219 2.2552984 2.1257359 2.2990679 2.4265085 2.4274682 2.2701036 2.3350133 2.3756550 2.4040347 2.3328227 2.4899355 2.3258043 2.0550624 2.1783030 2.2895696 1.9564603 2.1943836 2.0274823 2.4172017 2.2161638 2.2598163 2.2416061 2.4887648 2.2815874 2.2705959 2.3702914 2.3057195 2.3631005 2.3415517 2.3725794 2.3429319 2.6515598 2.5175028 2.6803526 2.7023361 2.5747175 2.3434123 2.2545066 2.2255421 2.1001234 1.9943573 2.2980551 2.2322156 2.1439848 2.2523490 2.2119431 2.2162021 2.2576228 2.1229202 2.0678533 2.2191179 1.9149627 2.1126184 2.1533387 2.2739791 2.1850144 2.2168830 2.2058345 2.1655920 2.0874102 2.0823677 2.2206047 2.4067417 2.1710783 2.1927228 2.1607811 2.1919459 2.3072472 2.3299843 2.3151491 2.0751769 2.3847905 2.3755225 2.3261280 2.5030612 2.2235433 2.4245983 2.2870036 2.3285903 2.3202635 2.2135483 2.2867827 2.3401095 2.2479781 2.1853615 2.2621031 2.1381799 2.2065776 2.2443981 2.2226322 2.1853814 2.0818629 2.2204475 2.3238338 2.2552846 2.4546653 2.5257298 2.2773645 2.4826553 2.5486604 2.6910158 2.5933906 2.4018484 2.4212620 2.3938154 2.3738341 2.4235347 2.3024173 2.2911958 2.2501211 2.4134961 2.5063110 2.5204224 2.3187095 2.5013731 2.3526686 2.5353452 2.3289287 2.3494167 2.3411427 2.3441312 2.3810942 2.2743490 2.3018382 2.0832485 2.3440675 2.4543384 2.4764740 2.3474580 2.2548135 2.3422211 2.2750981 2.4134481 2.0629812 2.4585344 2.3369669 2.3525015 2.2588056 2.3692553 2.4246633 2.1600747 2.4092740 2.4995158 2.3357611 2.2450137 2.3087335 2.4625306 2.5008975 2.4328007 2.3098569 2.2154981 2.3318307 2.3596138 2.4663119 2.3709036 2.4362739 2.5231440 2.3731883 2.2607376 2.1680934 2.3676161 2.3647627 2.5102575 2.3319122 2.2528267 2.2563686 2.3310937 2.3780403 2.2898441 2.3669621 2.3925010 2.5036332 2.1627385 2.1634893 2.3183623 2.4674289 2.4291827 2.4519932 2.4361456 2.3143998 2.4807611 2.5956026 2.4124757 2.4495962 2.1448577 2.1955311 2.4491164 2.4956126 2.4977774 2.2085801 2.4770161 2.5307611 2.1681919 2.4288447 2.2133391 2.5130095 2.4813359 2.4431553 2.3984321 2.5272138 2.5042278 2.2888001 2.4354552 2.4152938 2.3589412 2.3824871 2.3523660 2.4404508 2.3007397 2.2743821 2.1885492 2.3674109 2.2313148 2.4549089 2.2805982 2.3632630 2.3490345 2.1829453 2.3575506 2.4162227 2.0024394 2.3443880 2.2323629 2.1240324 2.1495964 2.1260915 2.1776250 2.1686513 2.1484583 2.2060053 2.2600854 2.2685447 2.5452094 1.9788894 2.3984928 2.2935348 2.0627684 2.4332654 2.4680712 2.3020384 2.4362851 2.2952400 2.3018745 2.3243829 2.3506118 2.4635941 2.5010903 2.5993404 2.5837223 2.4263786 2.5297085 2.5628299 2.4504672 2.4533400 2.2917118 2.2730225 2.7207609 2.3306897 2.2134706 2.2736608 2.1308168 2.2003878 2.0981292 2.1954311 2.2291682 2.1926479 2.3942684 2.3132813 2.2208541 2.2553954 2.2390816 2.2022902 2.3172323 2.2456344 2.2624027 1.7696240 2.3994441 2.1898574 2.1242716 2.3063344 2.2475158 2.0600525 2.3152606 2.1958800 2.3481433 2.2201856 2.3362648 2.1245672 2.1666935 2.2544099 2.3252116 2.3642003 2.3168149 2.3482967 2.1653649 2.1687229 2.5669250 2.4401259 2.1272295 2.1045103 2.1422237 2.3447304 2.3431500 2.2332311 2.3999187 2.3601847 2.3918080 2.3298033 2.2432604 2.4518295 2.3342414 2.3495236 2.2506500 2.2022239 2.2191395 2.2455173 2.2010041 2.3806563 2.3554901 2.3717174 2.2708864 2.2916316 2.3210490 2.2804430 2.1264345 2.2528671 2.3044794 2.2246802 2.1886363 2.4880697 2.3593336 2.3976496 2.0153086 2.4094974 2.1604288 2.1923967 2.4119733 2.3518313 2.3559683 2.3402852 2.3717513 2.4530757 2.1463342 2.0554331 2.2695709 2.4615124 2.3982771 2.4881987 2.5453331 2.2469369 2.2917786 2.3133401 2.3431085 2.4855899 2.7259709 2.3979277 2.5295009 2.4796672 2.4538068 2.4948221 2.3795366 2.4086341 2.3627193 2.1546156 2.1298463 2.1561340 2.3391803 1.9680795 2.3376750 2.1083870 2.4221061 2.4427503 2.3459642 2.3113854 2.2486982 2.5584679 2.6805993 2.1190333 2.2879972 2.3047762 2.4261013 2.2738044 2.3943278 2.2448875 2.0833555 2.4471924 2.2005720 2.2221725 2.5365679 2.5046290 2.3616802 2.4588388 2.1635949 1.9821300 2.1532837 2.3067997 2.3444692 2.2077076 2.4088707 2.1816352 1.9048115 2.3364048 2.2981319 2.2927296 2.5959335 2.4310741 2.4015154 2.2808140 2.4860342 2.1982739 2.3014436 2.2282956 2.1353653 2.3197186 2.2271374 2.3162313 2.4129087 2.4633954 2.3336008 2.2286873 2.1949310 2.1435432 1.9174965 2.4297875 2.1739894 2.3094315 1.8129611 2.1627815 2.3042890 2.2154604 2.3501587 2.3114014 2.1867838 2.1256467 2.2017233 2.1396591 2.2405314 2.3575651 2.1337815 2.2864989 2.2145738 2.2220712 2.3311984 2.3283029 2.1919677 2.1411587 2.0471341 2.1517790 2.2273680 2.1211847 2.2588704 2.2334805 2.3508723 2.0936223 2.2874083 2.3620552 2.0430414 2.2020772 2.3431410 2.2222989 2.2204556 2.2513290 2.2939433 2.3024619 2.3551319 2.2379910 2.4511973 2.4549102 2.4834972 2.5363949 2.4050405 2.2603224 2.1446824 2.2254141 2.1927236 2.3447345 2.3977343 2.1763008 2.3526669 2.1899510 2.2141357 2.2366674 2.5250580 2.3436373 2.3321263 2.2769496 2.4032158 2.2639868 2.3043152 2.3116903 2.1433075 2.2069381 2.3305734 1.9411574 2.3252510 2.4033024 2.4739397 2.3538032 2.2577852 2.1780815 2.2625904 2.2229283 2.2518832 2.2503307 2.3279522 2.2344963 2.4149973 2.3603476 2.3422371 2.3016147 2.0678113 1.8009919 2.2655921 2.3487552 2.3516104 2.2898274 2.1768449 2.1131317 2.1842125 2.3243862 2.3466695 2.3559412 2.3943078 2.4609124 2.4131836 2.2719839 2.3834995 2.2877324 2.3626282 2.1331007 2.2103995 2.5168543 2.5142547 2.2930461 2.3486349 2.2130035 2.1571706 2.2569994 2.3898692 2.1544743 2.3695141 2.0301125 2.2724653 2.2726307 2.0738476 2.1119702 2.0161175 1.9752191 1.8875605 2.0412859 2.0922975 2.0354621 2.0719593 2.0370243 2.2851107 2.3440419 2.3158911 2.0738287 2.1751768 2.1575133 2.3730107 2.4296305 2.1559017 2.1116051 2.4964358 2.3988871 2.3980328 2.3655713 2.4331029 2.4872750 2.5542794 2.4590750 2.1340835 2.4662697 2.3334679 2.3349855 2.3577979 2.0999992 2.2642178 2.0574439 2.3529885 2.2286024 2.4570224 2.2902433 2.3521446 2.2482185 2.2069508 2.3156424 2.4966329 2.4200041 2.2629278 2.2221433 2.6724510 2.2644319 2.2748113 2.3344102 2.2898980 2.1683493 2.4133068 2.1339652 2.5016903 2.5728284 2.1419595 2.7805277 2.3941749 2.2046490 2.2657549 2.1703649 2.0670005 1.8739037 2.3165235 2.3705955 2.3269833 2.0129118 2.1851462 2.3570882 2.5503365 2.4363706 2.2827091 2.2554644 2.3910733 2.4190618 2.3954150 2.3788014 2.4637712 2.4503091 2.3941452 2.3320892 2.4843495 2.4239077 2.4349786 2.3094748 2.5270477 2.5489301 2.4406187 2.2214917 2.2506863 2.3293767 2.3160316 2.3537990 2.3544070 2.3955304 2.5329994 2.4618917 2.4825811 2.4337736 2.4887001 2.6327820 2.5226368 2.5365508 2.5271081 2.4994159 2.4109501 2.0850078 2.2964682 2.5680714 2.1486348 2.1025145 2.2204820 2.4047291 2.2107693 2.0343483 2.6545799 2.6290664 2.7613445 2.7442532 2.4942201 2.5322349 2.5374075 2.5011312 2.4395240 2.4633217 2.2835147 2.2792073 2.2909341 2.1715986 2.4575574 2.2811798 2.3598956 2.2497728 2.2383853 2.3774469 2.4982473 2.3151263 2.4734342 2.6715118 2.5529449 2.5634272 2.2156809 2.4795407 2.2821746 2.5100312 2.2724003 2.6254587 2.6735863 2.6596754 2.6461322 2.5888509 2.1231867 2.0717978 2.1213484 2.1390202 2.1844547 1.6046180 1.6694166 1.5153824 1.6295019 1.5640117 1.7437584 1.7598279 1.7470976 1.5465006 1.7504715 1.7385258 1.5501681 1.5851010 1.7702220 1.7192192 1.7260098 1.7792992 1.7754278 1.5201146 1.5364922 1.4100252 1.4981120 1.4726151 1.4878067 1.4954168 1.4303285 1.3660864 1.4720551 1.3616546 1.6315241 1.4770619 1.5276754 1.4434881 1.6082878 1.5803332 1.5605755 1.5894461 1.4800686 1.3290327 1.1057608 1.2358129 1.1886364 1.2018440 1.0763434 1.1437913 1.1323060 1.1195462 1.1657474 1.0929771 1.0144860 0.8871083 1.1817668 0.9713762 1.1007596 0.8466663 1.1004444 1.0662009 1.0176465 1.0487062 1.0037857 1.1506887 1.0043303 1.0280791 1.0432466 0.9257996 1.0123617 1.0238985 1.0092516 1.0511136 1.0602670 1.0451407 0.8802843 0.9696857 0.9391793 0.9384791 0.8490921 0.8711068 0.8077075 0.8766475 0.9760041 1.0211522 1.0323181 1.0497811 1.1064939 1.1943267 1.0347357 1.2141574 1.1974201 1.0986244 1.1767059 1.1234511 1.0786734 1.1575315 1.2068340 0.9243095 1.2183084 1.1677128 1.2626900 0.9361088 1.0591260 1.2689683 1.0228237 1.2506133 1.2013803 1.2305060 1.2609341 1.2617901 1.2028972 1.2560933 1.1092511 1.1313718 1.2145575 1.0472112 1.3755938 1.3956816 1.3766032 1.1206114 1.1133649 0.7215775 0.8008579 0.7857116 0.8042198 0.7499807 0.6840711 0.6948682 0.7229409 0.7629241 0.7774115 0.7983108 0.7359606 0.6296675 0.6512872 0.6451253 0.6683011 0.6874942 0.7808485 0.6912866 0.6998741 0.6582375 0.8325230 0.9062212 0.8836182 0.8456691 0.8972075 0.8443984 0.8229323 0.8110212 0.6728043 0.8224874 0.6374131 0.7656038 0.6868712 0.6968888 0.7969523 0.7295890 0.4951414 0.5392925 0.4735794 0.5013724 0.5601283 0.4792638 0.3433282 0.5697988 0.2730865 0.2968134 0.3503026 0.2561038 0.2507559 0.0000000 0.1557377 0.4510599 0.4035492 0.3593287 0.4039117 0.3834565 0.3688999 0.3714796 0.3871517 0.4161766 0.4041313 0.4087878 0.4155363 0.3522966 0.4080610 0.4286780 0.5777400 0.5280259 0.8864245 0.9379317 0.8427220 0.9639801 0.9703389 0.6926414 0.9198329 0.9308548 0.7907149 0.9173187 0.9702301 0.9874013 0.9856826 1.0388444 0.9580333 1.0083599 1.1484001 0.9536968 0.9417327 0.9710757 1.0717030 1.0175670 1.1063570 0.9651663 0.9516299 1.0758001 1.0770224 0.9897447 0.9711989 1.0286555 1.0272881 1.0110965 1.1649078 1.2308976 1.3029052 1.2011760 1.3731517 1.2843788 1.2814003 1.2685389 1.0174218 1.2180288 1.1283864 1.3128915 1.3136481 1.1317561 1.3589204 1.3246103 1.2133162 1.1799169 1.2050170 1.2046347 1.1997817 1.1801474 1.0787024 1.1266097 1.0125891 1.1529142 1.0043221 1.2092377 1.2834532 1.2101515 1.2894416 1.0362579 1.2728110 1.1180839 1.1704421 1.1963273 1.3537762 1.2306289 1.1787246 1.2540838 1.2040755 1.2587221 1.2469779 1.1181320 1.2370060 1.2165701 1.2048429 1.0970371 1.2088518 1.2564891 1.2655495 1.2368610 1.2730269 1.2177384 1.2106349 1.1832827 1.1929855 1.2005986 1.2712030 1.3993478 1.2951508 1.3174418 1.3098064 1.2605307 1.3295987 1.2349725 0.9759717 1.1897148 1.2250721 1.3146033 1.2972155 1.3734459 1.3809743 1.2399699 1.1617704 1.3276565 1.3193820 1.2738086 1.2658814 1.0562843 1.2727876 1.3443882 1.3349290 1.4631866 1.0383562 1.3333638 1.4583538 1.3726295 1.3221063 1.3209217 1.3466931 1.3156508 1.4444137 1.4536586 1.4268274 1.5098923 1.3042345 1.2566427 1.3634555 1.2645046 1.2994791 1.3484799 1.1930051 1.3367767 1.2065620 1.2604075 1.3385133 1.0629590 1.0952329 1.0153162 1.0556486 1.1924178 1.2402328 1.1028074 1.1962046 1.2531889 1.2319929 1.2645530 1.2920384 1.2428879 1.3542556 1.3476981 1.2949662 1.2893780 1.9654585 1.5949176 1.4685262 1.5591750 1.4562368 1.6090275 1.5574165 1.5210290 1.3187123 1.2495094 1.2928610 1.1529322 1.5284154 1.5838607 1.7527097 1.3197686 1.7228163 1.2800838 1.4225460 1.6562951 1.5043639 1.0794694 1.6247547 1.7610456 1.2509528 1.2930021 1.0953033 0.9993835 1.3130587 1.3045777 1.2409977 1.4557871 1.3979933 1.6954479 1.6861093 1.4182585 1.9671887 1.8299361 1.7256236 1.3350580 1.6719430 1.3684569 1.2242730 1.3874241 1.4536390 1.4881158 1.4915544 1.4142569 1.1483563 1.5359203 1.5467706 1.5067066 1.4799374 1.4514257 1.4752778 1.6484887 1.6481434 1.6232050 1.6936818 1.7303125 1.6979105 1.9454490 1.8569863 1.6642995 1.4238672 1.5907414 1.4278727 1.5327494 1.1766641 1.5411220 1.4428120 1.6059526 1.2642886 1.2654683 1.2238133 1.6970308 1.8057209 1.6322880 1.6574545 1.7165969 1.9297536 1.9899116 1.7388012 1.7519647 1.9489643 1.9735475 2.1496495 2.2637915 2.1022902 2.2219676 2.3984637 1.3219509 1.6671090 1.6808745 1.7151114 1.6608152 1.3094473 1.4387664 1.4543092 1.3634283 1.5738742 1.6031062 1.6720572 1.6382945 1.7357131 1.7136403 1.6823185 1.7693736 1.8299904 1.1341889 1.1173987 1.4857802 1.5789779 1.3987030 1.5330766 1.5718745 1.7950744 1.5690648 1.6887509 1.9258855 1.6691277 1.9023870 1.5254358 1.8385721 1.4959376 1.7933423 1.8771889 1.8743405 1.8225852 1.7711542 1.7098943 1.9448138 1.8665865 1.8630450 1.7784726 1.5801952 1.9072037 1.9206168 1.7273992 1.9374657 1.6788754 1.8313329 1.8340765 1.8051238 1.8255834 1.8824656 1.7414453 1.4214584 1.8065494 1.8141771 1.8491061 1.7830302 1.6955286 1.5875156 1.5563804 1.7520721 1.6686938 1.4086986 1.4861224 1.7064307 1.9958496 1.9160824 2.0067257 1.6431033 1.9883251 1.8110306 1.9531426 1.9808738 1.9631104 1.7231219 2.2286609 2.3660263 1.7113213 2.0422702 2.1967011 1.9584701 1.7144809 2.3477977 2.1988240 2.4514284 2.1503309 2.2572807 2.4583625 2.3019063 2.4666116 2.2534521 1.9195778 1.6088611 1.8659979 1.9095036 1.8461099 2.1700896 2.1232016 2.1315660 1.8108649 2.1994211 2.2157563 1.9129207 2.2431605 2.1257327 2.0120555 1.9897433 2.1204668 1.9508734 2.0271250 2.2100466 1.9333435 2.4090524 2.4663847 2.4658862 2.7614930 2.6875850 2.7120430 2.3171201 2.4823725 2.6895600 2.5708207 2.6041119 2.8634123 2.3394214 2.5054135 2.5059668 2.4450483 2.3896207 2.1001741 2.3041537 2.4327339 2.4772938 2.5041424 2.2275351 2.1056181 2.4210249 2.1947169 1.8158407 2.4855616 2.0301314 2.6200160 2.4013360 1.9883142 1.9408622 2.5149634 2.6623077 2.3468623 2.3125039 2.5701595 2.3252925 2.3259446 1.8379347 1.7196568 1.6736492 2.5094577 2.2853338 2.1723372 2.2066087 2.5125032 2.1581774 1.9331164 1.8640366 2.1683298 2.4647197 2.1409666 2.1665829 1.8888365 2.2635936 2.1076412 2.0769707 1.8723396 1.9431143 2.3270132 2.1110527 2.2502258 1.9313974 2.0970053 2.0441407 2.1196426 2.1562329 1.7474904 2.2902225 2.2366888 2.1948054 1.8191031 2.0968697 2.2482322 2.0867613 1.6761114 2.0743440 1.7574446 1.8714880 1.9804821 2.0481706 2.0552002 2.0314236 1.9314900 1.9611582 1.9967332 2.0393400 1.9001366 1.9456596 2.0236135 2.0146782 2.2107310 2.1222523 2.1078400 2.0888441 2.3431463 2.2323362 1.8778285 2.0015318 2.0496677 2.0751282 2.0066774 2.0693003 2.0833497 2.0514835 2.0991492 2.2732897 2.1817802 1.9912352 2.0551581 2.0653935 2.0997815 1.9911339 2.1963051 2.2774863 2.1854551 2.1106836 2.1825065 2.2173824 2.1644483 2.1604603 2.2351758 2.1153239 2.1262179 1.9653370 2.1926935 2.0975606 2.2346568 2.4484106 2.0221085 2.0100427 2.0217663 1.9840430 2.1159701 1.9273155 2.0111785 1.7041040 1.9787358 2.6428455 2.7115110 2.8084222 2.7628634 2.6890388 2.8861062 2.8264401 3.1591407 2.6198019 2.9895413 2.9260388 2.8403289 2.7863022 2.7296068 3.0288825 2.6075388 2.7632774 2.7423087 2.8349383 2.8712653 2.7874850 2.9813334 2.9553703 2.8264789 2.1474478 2.9109740 2.0622417 1.9231566 2.0109448 1.7290891 2.0994281 2.1128437 2.3583068 2.7701808 2.6634871 2.9036505 2.7236793 2.6873220 2.9467323 3.0032327 2.8694419 2.7951238 3.0795821 2.0284984 1.9680117 2.2232433 2.0448628 2.1234301 2.2209391 2.2541114 2.1107326 1.8880733 2.1325580 2.2487898 2.0689352 2.0670736 2.6235449 2.3131055 2.5064415 2.4547934 2.4775099 2.4433232 2.5390898 2.5049133 2.6121907 2.3180304 2.5615412 2.5097018 2.5660591 2.5576398 2.4729924 2.4695187 2.6131219 2.6437761 2.5897895 2.3361283 2.4198127 2.4643262 2.3471964 2.3300712 2.4277229 2.3833112 2.4113950 2.3917853 2.5986020 2.3795111 2.5390018 2.2343667 2.5639566 2.4395597 2.4941531 2.5766101 2.5324892 2.5068909 2.3206636 2.3907365 2.1551383 2.3264810 2.3631839 2.4297795 2.5464121 2.5652181 2.2987915 2.4108075 2.4780567 2.4280268 2.3098691 2.2764779 2.3970800 2.3278829 2.4544287 2.3666590 2.4668469 2.4945953 2.6337478 2.4148459 2.5318827 2.6158916 2.2805455 2.2751499 1.9153367 2.1747914 2.3100125 2.1328166 2.4442269 2.1403066 2.1675520 2.0593578 2.2186736 2.0288133 1.8417530 2.1188420 2.1784155 2.3369150 2.5416357 2.5625318 2.5310181 2.2710142 2.4595973 2.4030095 2.5964221 2.3982956 2.4714990 2.4949464 2.4901873 2.4467466 2.2386262 2.6509525 2.3454100 2.4448761 2.1950329 2.9603578 2.9134733 2.3558737 2.1287175 2.5743419 2.6050967 2.3054484 2.3597786 2.3580939 2.1985943 2.6435000 2.2671128 2.4212996 2.2402574 2.1521865 2.2597608 2.4146631 2.4041093 2.4536401 2.4693827 2.5281911 2.5545606 2.7022804 2.4094871 2.3522982 2.4531224 2.6238274 2.4265194 2.4461863 2.4203633 2.0486952 2.2350673 2.4056224 2.2068360 2.4256643 2.5890548 2.4014474 2.3694495 2.5545691 2.1667319 2.3961601 2.3484662 2.4297263 2.5123324 2.2541490 2.3705978 2.1642550 2.2766733 2.3656526 2.3459726 2.2787095 2.3744881 2.3282502 2.2180760 2.3258495 2.3323660 2.2525188 2.3396192 2.3895092 2.3273536 2.1875449 2.1578579 2.1895942 2.3580465 2.2134191 2.3342993 2.1097037 2.1929626 2.2540110 2.2351899 2.1831903 1.9880191 2.2144180 2.3542082 2.2401294 2.1507586 2.3285545 2.1958841 1.9522190 2.3062754 2.3063842 2.2830091 2.3573630 2.4062558 2.3285945 2.5586573 2.4346965 2.4180120 2.1839425 2.1881273 2.2786463 2.3471609 2.2384964 2.0939632 2.1130757 2.1732297 2.1895670 2.5202764 2.7540058 2.5259235 2.2805935 2.5076153 2.5606298 2.4917260 2.1761824 2.2057409 2.5457794 2.6952195 2.3527431 2.0850998 2.4294812 2.5843382 2.4307867 2.2563051 2.3516105 2.5183485 2.5313553 2.5603769 2.5868681 2.5403407 2.7169948 2.4506067 2.2996876 2.5728050 2.9811848 2.9658759 2.9811520 2.0009070 2.3881834 2.3625409 2.4785028 2.3576073 2.1843052 2.3430263 2.5433094 2.8326014 2.6795901 2.7025906 2.6631916 2.3987201 2.1845274 2.5003889 2.5721676 2.8472285 2.6601767 2.9588092 2.8267871 2.8699685 2.8029620 2.6922934 2.8094039 2.9536915 2.9621784 2.6996649 2.6544288 2.9718119 2.7532457 2.7337886 2.9976737 2.6453659 2.5716503 2.7708285 2.9154699 2.7519738 2.8391411 2.8379070 2.9400137 2.7701123 2.9759013 2.8746001 2.8769296 2.6051111 2.6926223 2.5157119 2.7504561 2.6797301 2.6298292 2.9647445 2.8571309 3.0505100 2.6187898 2.9435590 2.7757762 3.0047471 2.7970526 2.6473764 2.7614330 2.7218410 2.4102058 2.3951335 2.6063376 2.2944682 2.4415481 2.1543993 2.5292659 2.0871665 2.4084884 2.8697538 2.2807786 2.6570022 2.2061876 
Bacteroides_mediterraneensis                                             2.4481685 2.6965943 2.6782859 2.6007057 2.4154718 2.2200260 2.2839676 2.4471182 2.4241836 2.1823270 2.3319753 2.1298021 2.3269746 2.4507443 2.2571698 2.0323371 2.3191213 2.3741252 2.1884699 2.4424508 2.1907446 2.3257589 2.3873042 2.3931464 2.6566157 2.5898817 2.4907602 2.4623191 2.2559315 2.3952221 2.4181694 2.4482239 2.5713220 2.5521557 2.8675774 2.7889591 2.4191585 2.6845064 2.6547816 2.9635830 2.5053581 3.0965292 2.2016644 2.2331823 2.1939393 2.3821736 2.4436603 2.3396990 2.6650040 2.4318210 2.2746143 2.3384969 2.3386319 2.2269970 2.2414766 2.1326724 2.5231823 2.3624969 2.3051695 2.1068981 2.7387038 2.6152050 2.4754937 2.1611560 2.4306088 2.2796162 2.4088137 2.5111078 2.4439099 2.2782748 2.2433422 2.4257606 2.5211427 2.6338572 2.3830611 2.6593660 2.4012321 2.4875450 2.4401199 2.4020561 2.4316391 2.6584305 2.4578478 2.7650133 2.5817808 2.5817892 2.2316909 2.7105892 2.2519473 2.5519655 2.3225130 2.7464912 2.8762376 2.1628258 2.4902694 2.3108788 2.4017502 2.3303317 2.3434923 2.4241060 2.3159224 2.4761918 2.5140319 2.4438284 2.1464434 2.4769018 2.4150172 2.4591499 2.5120226 2.5962045 2.3561133 2.3414401 2.4469214 2.3507491 2.3266335 2.7845440 2.5425448 2.1675843 2.6094948 2.8878221 2.9823719 2.3942173 1.7970445 2.4324164 2.4013669 2.4557098 2.3051898 2.4440525 2.3758802 2.4179075 2.0174401 2.1461990 2.2207920 2.2813955 2.2538048 2.3091024 2.4214696 2.3410796 2.1456887 2.0878450 2.2811120 2.3097484 2.2788033 2.2099539 2.2189567 2.2097645 2.1323563 2.2481463 1.8057012 2.1402700 2.4013921 1.8418694 2.1478749 1.9094540 2.1937124 1.9005930 2.3355701 2.1708613 2.3192135 2.4760385 1.9682691 2.3458473 2.2452048 2.3293401 2.2090064 2.1734498 2.1776445 2.2173345 2.4409492 2.2911764 2.3469394 2.3585141 2.0425374 2.0649491 2.4356061 2.1039987 2.2327077 2.3650433 2.5096557 2.4230907 2.5902049 2.3443687 2.4823464 2.1902347 2.1327035 2.2857703 2.5309671 2.6120239 2.2140633 2.1765331 2.0806905 2.0578934 2.3080449 2.2732442 2.2935347 2.2905112 2.1784121 2.2293857 2.0405046 2.2696535 1.8795733 1.9037169 1.9659041 1.8319392 1.7926038 1.9505315 1.9836896 1.9509780 1.9594486 2.1376112 1.7869045 1.8095388 1.8438642 1.9299234 1.9687539 1.9400863 1.7645026 1.8260274 2.1405857 2.0228696 2.0532998 2.0264526 2.0402779 1.8148805 2.0714606 1.8817187 1.7578773 2.2613879 1.8920716 2.0073927 2.0961347 2.2011415 1.8029226 2.0786262 1.9413985 1.8431714 2.0078967 2.1349557 2.2875476 2.5075268 2.1512535 1.9891691 2.1232003 2.1332901 2.3200860 2.2982107 2.0975491 2.1640920 2.2208409 2.1104493 2.0236389 2.2353846 2.1025919 2.2991542 2.3700092 2.2154416 2.1803621 2.1204205 2.1952166 1.9970778 2.2926732 2.3278148 2.2484564 2.3899838 2.0589659 2.3278620 2.2158779 2.4002654 2.4090280 2.2929105 2.3302858 2.3350477 2.3447736 2.3225452 2.2725288 2.5121290 2.4750587 2.0895147 2.4645188 2.3617488 2.4080564 2.1697965 2.3887796 2.4035784 2.3593840 2.4708973 2.4570695 2.4654105 2.3510844 2.3830050 2.3771232 2.5432465 2.5411411 2.3349022 2.4188964 2.3933246 2.2724925 2.1320283 2.2527260 2.0263832 2.2359585 2.2495512 1.8607902 2.3444667 2.3004504 2.1396373 1.8635735 2.1941738 2.2892959 2.3766750 2.4917599 2.3096938 2.1344682 2.1851235 2.2019506 2.1874948 2.3895032 2.0312962 2.1436829 2.2455523 2.1849732 2.2307758 1.8792640 2.4717386 2.4247821 2.0775642 2.0626166 1.9142059 2.0536123 1.8988170 1.9179890 1.9237192 1.9005107 2.2859283 2.0213958 2.0830353 2.0395026 2.0402657 1.8911429 1.9785080 1.8929140 1.8532944 2.0608914 1.8949594 2.1489764 2.0729355 2.1497357 2.1899476 2.2065623 1.9559267 2.1859648 2.1913330 1.7647216 2.0150260 1.9222533 2.1027252 1.8777361 1.8898250 1.9982716 1.8063757 1.9540253 1.9709637 2.1382727 2.1750156 1.9440249 1.7898542 2.8973499 2.8500535 2.8685768 2.7623758 2.8388560 2.7264873 2.9101721 2.7894155 2.9121577 3.1460848 2.7539191 2.6371541 3.0952448 2.6664432 2.9153007 1.9636127 2.0946700 2.1613234 2.3175381 2.0314442 2.0626773 2.1089451 2.4267228 2.0888370 2.1739100 2.0821132 2.0846841 2.2473369 2.3810888 2.3131594 2.0892586 2.3015033 2.2020446 2.3160829 2.2296169 2.2457527 2.2896966 2.2183439 2.3297036 1.9300928 2.2218683 2.1812340 2.0831029 2.1219871 2.3058676 2.1526019 2.2542443 1.8539729 2.3010846 2.3174561 2.4556836 2.3365122 2.4058553 2.1824854 2.1047133 2.2169864 2.1309733 2.1159132 2.2391665 2.4334728 2.3661006 2.5792928 2.5268321 2.2378698 2.3455811 1.9325463 2.3408489 1.9002024 2.2993513 2.3982000 2.1669560 2.0577344 2.0196260 2.2994472 1.9275462 2.1661062 1.7288930 1.8235368 1.9180669 1.8637115 1.8666551 1.9221341 1.5831461 1.7165389 1.7542238 1.8000732 1.8644925 1.8575025 1.8864129 2.1076024 2.0796029 2.1304000 2.0834790 2.3384329 1.8273880 2.0089350 1.8780402 2.1005583 1.9237694 2.1243831 1.9473943 1.9870553 2.1890999 2.2435069 1.8557352 1.9809110 1.9902118 1.8780804 2.1080851 2.0698192 2.1167304 1.8867460 1.9405107 1.8997281 1.7451534 1.8778769 2.3055436 2.1824038 2.2095527 2.0666051 2.1823954 1.8387635 1.9690911 2.2127455 2.2591187 1.9273589 2.3001492 1.9753651 1.8831361 2.0201852 1.9329484 2.1194662 1.9615723 2.0179342 1.8318998 1.6508283 1.8626739 1.9330480 1.8975719 1.8687889 2.0292773 2.0181277 1.9694279 2.0442795 2.0580211 1.8738467 1.9956033 1.7713958 1.9360872 1.7787041 1.8761848 1.9154045 1.9850458 1.8154818 1.8840126 1.9313966 1.8994701 1.9188606 1.8559312 1.8580711 2.1298817 2.1723683 2.0985832 2.0499474 1.9633396 1.9783841 1.7638193 2.1388925 1.8603486 1.8627269 1.7378411 2.3326846 2.1436842 2.0816951 2.0382098 2.1982517 1.9734649 2.0529819 1.9822583 1.9253461 1.9869651 2.0664413 2.1213635 2.4870867 2.4673309 2.2741818 2.3017836 2.2846550 2.0792032 1.9949069 1.8346631 1.9647942 2.1141990 2.2778584 2.0960188 2.0510126 1.7951499 1.7099132 1.6288797 1.1996383 1.7568313 1.7555545 1.8372208 1.9901081 2.1818351 1.9475118 2.1049662 1.8273796 2.0986074 2.2926785 2.3664034 2.2403775 2.3630434 2.1802558 2.3302976 2.2730842 2.5841507 2.0217603 1.9198600 2.0240541 2.1431873 2.2977595 2.3205208 2.0260193 1.8758335 2.3798967 2.2578976 2.3394880 2.0577352 2.2426832 2.2524053 2.1389165 2.1813218 2.1791428 2.0567025 2.0825250 2.2047212 2.0861210 2.0406805 2.2195168 1.8592727 2.1839495 2.0878709 2.1579524 2.0987791 2.2417289 2.2706808 2.1356430 2.0740613 1.9063501 2.2040889 2.2476976 2.2544931 2.1148472 2.1097733 2.0586511 2.3429938 2.5739721 2.3115503 1.6431721 2.2951244 2.1014901 2.2277334 2.2969763 2.4134036 2.2371367 2.2739129 2.2738068 2.5551356 2.4177617 2.2368836 2.4486879 2.4033787 2.2342639 2.2470393 2.3196034 2.2895971 2.1813377 2.3892080 2.4953375 2.3205283 2.3223279 2.3691202 2.2642478 2.3920759 2.5254184 2.3466676 2.3719844 2.4766558 2.2466882 2.4247656 2.6069456 2.2475664 2.1770635 1.9262640 2.1274135 1.7774072 2.4749961 2.1104950 2.3491948 2.4417607 1.9891780 2.3204587 2.5436558 2.3967548 2.3992843 2.2903990 1.9237683 2.7418941 2.7340270 2.4747804 2.5836372 2.2037057 2.7423497 2.4445645 2.2920640 2.4436451 2.2311759 2.0929033 1.9136887 1.8848121 1.9053509 1.7362088 1.6101799 1.6975779 2.0781347 1.8978642 1.8443015 2.1121275 2.0339596 2.0674912 1.9997930 2.1581137 1.9269977 1.9909998 2.4034932 1.8441883 2.0882859 2.0462587 2.0993442 1.9960830 2.1625295 2.1171157 2.3764386 2.0419027 1.9407626 1.9750135 1.9103945 1.8584222 1.8201153 1.9234830 1.8532164 1.8334826 1.8517943 1.8127235 1.9624219 1.7488283 1.9103939 2.5734907 2.4867992 2.4673061 2.2593134 2.3740353 2.2656375 2.4234153 2.3833104 2.2009196 2.3076340 2.3592917 2.5971772 2.4828882 2.1836820 2.6612769 2.6465709 2.4515158 2.3888326 2.4991903 2.0042698 1.9875119 2.3307844 2.2595323 2.3591674 2.5719793 2.1342722 2.2221526 2.2850736 2.2913516 2.3959401 2.0069156 1.9522683 2.2226095 2.0955878 1.8596138 2.1409098 2.2214222 2.2263111 2.1573656 1.9090114 2.2123818 1.7988435 2.2744473 2.2080361 2.2144084 2.1143463 2.0758923 2.4963797 2.3443585 2.8307202 2.8165879 2.6291249 2.2885229 2.4352409 2.1849734 2.6652691 2.8026033 2.6002578 2.6868738 2.8150413 2.6332516 2.3817331 2.7222339 2.6310368 2.6699643 2.7030269 2.6000996 2.7104479 2.5912723 2.8704922 2.7586013 2.5623969 2.6023634 2.6778166 2.9134001 2.7070157 2.6647873 2.5205178 2.1989458 2.5277527 2.7029175 2.5691033 2.6957895 2.7451234 2.6835962 2.7304947 2.6725473 2.6201195 2.4788753 2.4421088 2.4021901 2.9072761 2.6085059 2.9160477 2.9062823 2.9228298 3.0785814 3.0322279 2.9732381 3.3162722 2.8922785 2.7805772 2.5089894 1.9330915 2.1529027 2.1253911 1.9512966 1.9388853 2.5501505 2.5079417 2.5909811 2.6339859 2.6266234 2.6033496 2.6226811 2.7168129 2.6580658 2.6251904 2.6970050 2.5650649 2.6022152 2.6794362 2.3591068 2.3424324 2.4612993 2.4892621 2.4453810 2.5421260 2.5997175 2.1288097 2.3845399 2.2926387 2.4018086 2.2929361 2.2511916 2.2277528 2.2345630 2.2465227 2.2907523 2.1534251 2.0219336 2.1438502 2.2198630 2.0691938 2.3934499 2.3435609 2.6403089 2.5190934 2.5582175 2.5448418 2.5660848 2.2619963 2.5711070 2.5750560 2.2535520 2.2820752 2.2704428 2.2130346 2.3819622 2.2937015 2.1249533 2.1007789 2.5417057 2.1132973 2.2977743 2.2406427 2.2724082 2.3655353 2.1745261 2.1494891 2.2564723 2.3760133 1.9294804 2.2737930 2.1740501 2.3340213 2.3992154 2.4817652 2.2460407 2.2741434 2.3328966 2.2397046 2.3636662 2.2042510 2.3902668 2.2693102 2.3585043 2.0577485 2.2136377 2.0062858 2.3079593 2.1733835 1.9715372 2.0577074 2.2573863 2.1881520 2.3302682 2.4280145 2.3332233 2.3704936 2.5564648 2.5672155 2.3429123 2.4343998 2.5418041 2.4734372 2.3506861 2.6272255 2.4321372 2.1710650 2.2643292 2.3733330 2.0345831 2.2928053 2.1189980 2.5552675 2.3270051 2.3842278 2.4416042 2.5251502 2.3511683 2.3305008 2.5049472 2.5066823 2.4348268 2.4037357 2.5222055 2.5251649 2.8268645 2.6592028 2.8112560 2.7727501 2.5649085 2.4697735 2.4422997 2.4326865 2.3552090 2.1292640 2.3894483 2.3404701 2.3190087 2.3755155 2.3341137 2.3853922 2.4240570 2.2742308 2.1992070 2.3653984 2.0856665 2.2364872 2.3413377 2.3776024 2.3419406 2.4008007 2.3816061 2.3081429 2.2414304 2.1701605 2.3370800 2.4932161 2.3497227 2.3614862 2.3659807 2.3163212 2.4380746 2.5396904 2.4082987 2.1213493 2.6235460 2.5957997 2.4543852 2.5623814 2.4617367 2.6838255 2.5507723 2.6312707 2.5988537 2.4313368 2.4950861 2.5248451 2.4683349 2.4383232 2.3794420 2.3283421 2.3576457 2.4344970 2.3214308 2.3527107 2.2671158 2.3752618 2.4724409 2.4891122 2.5265411 2.6301878 2.3815405 2.7198777 2.6609222 2.9459865 2.7510677 2.6172646 2.6020526 2.5185415 2.5764600 2.5765299 2.3802866 2.3610818 2.4456245 2.5097251 2.6469344 2.6793587 2.4615821 2.7189580 2.5996539 2.7004904 2.6130825 2.4843738 2.5377695 2.5587527 2.4281365 2.3988880 2.3921391 2.2425691 2.3554378 2.5892969 2.5584978 2.5087572 2.4138670 2.5044858 2.4058495 2.6125307 2.1725809 2.5609521 2.6197252 2.5357439 2.3733112 2.5534251 2.5712033 2.3092159 2.6687311 2.6647082 2.6131128 2.4177976 2.4610751 2.6562656 2.6188236 2.5903505 2.3816523 2.3826044 2.3951850 2.4996254 2.6343270 2.5097923 2.5153806 2.6204500 2.4978586 2.4335071 2.3447267 2.3947795 2.5073652 2.6502919 2.4632202 2.4482345 2.4547866 2.3663030 2.5361001 2.3833282 2.4382999 2.5459674 2.6293604 2.3559320 2.1924542 2.5004474 2.5153948 2.5873496 2.6673007 2.5479895 2.4535392 2.6308393 2.7818849 2.6061341 2.6078984 2.2749314 2.2941559 2.5301519 2.6287670 2.6127683 2.3280143 2.6615275 2.6200311 2.3173568 2.5608886 2.3625314 2.6522329 2.6048917 2.5760879 2.5700981 2.6323828 2.6734144 2.4317296 2.6427789 2.6365398 2.5388654 2.5076633 2.4813995 2.5074083 2.4005480 2.3485773 2.2209021 2.5058183 2.3941345 2.5599396 2.4427787 2.5235184 2.5974939 2.2485206 2.5715169 2.6810107 2.2286471 2.4283424 2.4053772 2.2480497 2.3003308 2.2842951 2.3538684 2.3833617 2.3460882 2.3937081 2.4212189 2.4031582 2.6071286 2.1557692 2.6143166 2.4590957 2.1987717 2.5196097 2.5670569 2.5188247 2.5280444 2.4365345 2.4563690 2.3977986 2.5303751 2.6317216 2.6361863 2.7015838 2.7481191 2.6418949 2.7636012 2.7173052 2.6118385 2.6034094 2.4845278 2.4206003 2.8007455 2.4343888 2.3682900 2.3508629 2.2560093 2.4148871 2.2447796 2.4149669 2.4277144 2.3635808 2.5032970 2.4377393 2.3865609 2.3900184 2.3913906 2.3442045 2.3306851 2.3609342 2.3683873 1.8715578 2.5250882 2.3146124 2.2018879 2.5044744 2.4334238 2.1758530 2.5160937 2.3938237 2.5736553 2.3645379 2.4969164 2.2839812 2.3517402 2.4980774 2.5329519 2.5862598 2.5183953 2.5831800 2.3159909 2.3628508 2.6895985 2.5878540 2.2082642 2.2623181 2.3015300 2.5212681 2.4867565 2.4686204 2.6120646 2.5124802 2.5505981 2.4737167 2.3412176 2.7078431 2.4746546 2.5310107 2.4317810 2.3363367 2.4501507 2.3745353 2.3883222 2.5825269 2.5279418 2.5563121 2.4822507 2.4706978 2.5179051 2.5021321 2.2727240 2.4702956 2.4946141 2.3874171 2.2865267 2.5919556 2.5709763 2.4798270 2.1941076 2.5044119 2.3537527 2.4316908 2.5512710 2.6241417 2.4888843 2.5547287 2.5646134 2.5115979 2.2704779 2.1913439 2.4398284 2.5952014 2.5946597 2.5881231 2.7278935 2.3907934 2.5685012 2.5204871 2.4490314 2.5953224 2.7310868 2.4733731 2.5565386 2.6176353 2.5737110 2.5835563 2.5425079 2.6264689 2.6043062 2.2280881 2.2937642 2.2834783 2.4513206 1.9932815 2.3799785 2.2829015 2.5717231 2.6421097 2.5084570 2.5489392 2.4890395 2.7377295 2.9321040 2.2713955 2.4205086 2.4535479 2.6087434 2.4425001 2.6146206 2.4215095 2.3148219 2.6095666 2.3695017 2.4771689 2.6736656 2.6661482 2.5243690 2.6066435 2.2815612 2.1741554 2.3698334 2.3284887 2.4676838 2.3563062 2.5503222 2.3064127 2.0779272 2.4760362 2.5488395 2.4243406 2.7493782 2.5658745 2.4494190 2.4570851 2.7254377 2.3397146 2.4743582 2.2177797 2.2249072 2.3774023 2.3112114 2.3189139 2.4784873 2.6307221 2.4148351 2.4482263 2.3672926 2.2892394 2.0450127 2.5743136 2.3694469 2.4913133 1.9586169 2.3401919 2.5254053 2.3658504 2.5343882 2.4906473 2.3572101 2.2930493 2.3630544 2.3068929 2.4044381 2.4771691 2.2403788 2.4340870 2.3450369 2.3416473 2.5305060 2.5192288 2.3537242 2.3448807 2.2180711 2.3944842 2.4188565 2.3041573 2.3801965 2.3358503 2.5185847 2.2007670 2.3977497 2.5301218 2.1663328 2.1984246 2.4966904 2.3573489 2.3531093 2.3440846 2.5272460 2.4295174 2.5407899 2.4008433 2.5805522 2.6445274 2.6186964 2.6322127 2.6083359 2.4490625 2.2861906 2.3370599 2.3607813 2.4474645 2.4892793 2.3354397 2.5550725 2.3073304 2.2625819 2.3724080 2.6059853 2.4655635 2.3909548 2.3628001 2.5218908 2.4425635 2.4600666 2.4587859 2.3211462 2.2860792 2.4247035 2.0532274 2.4368760 2.5277939 2.5427009 2.5696832 2.3682693 2.3513173 2.4484249 2.3378257 2.4494045 2.2657984 2.4034520 2.2509166 2.5100327 2.3650334 2.4094228 2.3206434 2.2645751 1.8306158 2.3947363 2.5984935 2.4370514 2.3386334 2.1821047 2.3024703 2.2533205 2.3896523 2.6222520 2.4217818 2.5296114 2.5628239 2.4878953 2.4242315 2.6576640 2.3771041 2.4697531 2.3366486 2.3511328 2.5685436 2.6234870 2.5331839 2.6512210 2.3242669 2.2934080 2.3743596 2.5049566 2.2404358 2.4609276 2.1966009 2.4489604 2.4139849 2.1782940 2.1814095 2.2135259 2.1523181 2.0747859 2.2359207 2.1831901 2.1896582 2.1805430 2.2127662 2.4306094 2.3526710 2.4258801 2.2775077 2.3034687 2.2693312 2.4771854 2.5544669 2.2034676 2.2297093 2.5108773 2.4365691 2.4315849 2.4431074 2.5766646 2.3734402 2.5752854 2.5877229 2.2610605 2.6349843 2.4509324 2.4788508 2.4698212 2.2574411 2.4299267 2.2165498 2.3536857 2.3483859 2.5985199 2.4217200 2.5565896 2.4132467 2.3058961 2.5024351 2.5641135 2.5004754 2.4118477 2.3653327 2.7255507 2.3943548 2.3955229 2.5434466 2.3930165 2.1943473 2.4862033 2.3649970 2.6305775 2.7864192 2.3301278 2.9578384 2.6218034 2.3913886 2.4592375 2.2633679 2.2114651 1.9751240 2.3769770 2.3786847 2.3393641 1.9843803 2.3225761 2.3303837 2.6670505 2.5847816 2.4274644 2.4923203 2.4779302 2.4466973 2.4229030 2.4578893 2.4734835 2.4755825 2.4828282 2.3703512 2.5087147 2.5032946 2.5397298 2.4109526 2.6349152 2.6769218 2.5598657 2.2597393 2.3929963 2.4359596 2.4697511 2.3712706 2.3768620 2.5318653 2.5331102 2.5527101 2.4829684 2.4951823 2.6100439 2.6582072 2.5871223 2.6293720 2.5810882 2.5875218 2.5280582 2.1236769 2.3686631 2.7046266 2.3152303 2.3339900 2.3050252 2.4712270 2.4444921 2.0242736 2.8335912 2.8650830 2.9937807 3.0036123 2.7399449 2.7794237 2.7640752 2.7384234 2.7120063 2.7043945 2.4960638 2.5402919 2.5637159 2.4382804 2.6857937 2.4741672 2.5962338 2.5004884 2.4488083 2.5988062 2.7152302 2.5642816 2.6925808 2.7937617 2.6637014 2.6700992 2.3536854 2.6486740 2.3823315 2.7487146 2.4937407 2.8912619 2.7322435 2.7987111 2.7880675 2.6901762 2.2122885 2.1792484 2.1564333 2.2004866 2.1923510 1.6683326 1.6689254 1.6139654 1.7138126 1.6460372 1.7758325 1.7843596 1.8597799 1.5719311 1.8111636 1.6874834 1.5388747 1.5921352 1.8787749 1.7469397 1.7396347 1.7953925 1.7390575 1.5717286 1.5629284 1.4439273 1.4721466 1.4346478 1.4494563 1.4525588 1.4333859 1.3360318 1.4347028 1.3297001 1.5653895 1.4578090 1.4908783 1.4245316 1.6458452 1.5945007 1.5314768 1.6604787 1.4878795 1.2996400 1.1478615 1.2542537 1.1976802 1.1793720 1.1165059 1.1781705 1.1393458 1.1157497 1.2573332 1.1639313 1.0834792 0.9006769 1.1892651 1.0146454 1.1463854 0.9592607 1.1758518 1.0916180 1.1258804 1.1127901 1.0594877 1.2236357 1.0747955 1.1309682 1.1330813 1.0662325 1.1213381 1.0955341 1.1126712 1.1439893 1.1289710 1.0922886 0.9300131 1.0161554 1.0689363 0.9970675 1.0212983 0.9775299 0.9582065 0.9594439 1.0375963 1.0615270 1.0596817 1.0822742 1.1472610 1.1921675 1.0108705 1.2040014 1.3196887 1.2228282 1.2827415 1.2014216 1.2142110 1.2758471 1.2053419 0.9192027 1.2381548 1.2519757 1.3128210 0.9644214 1.0393955 1.3559618 1.1192618 1.2457646 1.2214954 1.2160230 1.2319183 1.2410708 1.1826621 1.2624326 1.0900959 1.1278779 1.2196679 1.0214694 1.3702727 1.3751408 1.3833890 1.1845055 1.0877804 0.7900535 0.8462035 0.9372565 0.9155600 0.8837340 0.8402906 0.8066992 0.8626797 0.8705204 0.8751307 0.9245735 0.8756676 0.7600197 0.7701419 0.7824615 0.7977459 0.7981471 0.9072797 0.8406977 0.8472983 0.7587149 0.9654747 1.0224130 1.0415082 0.9753814 1.0299863 0.9974985 0.9321498 0.8206418 0.8076708 0.9278396 0.7425905 0.8449795 0.7698087 0.7845286 0.8451550 0.8338569 0.5176889 0.6226292 0.5057570 0.5412000 0.5616167 0.5236001 0.3872791 0.6164890 0.2767933 0.2980622 0.3292038 0.1774152 0.1713065 0.1557377 0.0000000 0.4227639 0.4251411 0.3920787 0.4188367 0.3976623 0.3913801 0.4105814 0.3786361 0.4063945 0.4163747 0.3993357 0.4042349 0.3519675 0.4189158 0.4030100 0.6003394 0.5393284 1.0108582 1.0356634 0.9273222 1.0421094 1.1004211 0.8176839 1.0340841 1.0536100 0.9448487 1.0855144 1.0871137 1.1065909 1.1471621 1.1075546 1.0760103 1.1887451 1.2887714 1.0842347 1.0726751 1.1132434 1.1675137 1.1725428 1.1529582 1.1297855 1.0166745 1.2041989 1.2045954 1.0905386 1.1023140 1.1429215 1.0992268 1.0707800 1.2103065 1.2886377 1.3099916 1.2063091 1.3927559 1.3101410 1.2442596 1.3136209 1.1376010 1.2814675 1.1964372 1.3534478 1.4136251 1.2636162 1.3599857 1.3062306 1.2712459 1.2458644 1.2190225 1.2147404 1.2376501 1.2182591 1.1034049 1.1333765 1.0334622 1.1500725 1.0525290 1.1986505 1.2943351 1.2088682 1.3498901 1.1122688 1.3787738 1.1442378 1.1685413 1.2669759 1.4412995 1.2631951 1.3013403 1.2683494 1.2156571 1.3194521 1.2878398 1.2228131 1.3148780 1.2964836 1.2375744 1.1165746 1.2673269 1.3112594 1.2650784 1.2202406 1.3475089 1.2452478 1.2221830 1.1815333 1.2761869 1.1961316 1.3666858 1.4363609 1.3267547 1.3477127 1.3641601 1.3388932 1.3910729 1.3073295 1.0537121 1.2972976 1.3059291 1.3876025 1.3608881 1.3675428 1.3832379 1.2639258 1.1438863 1.3878345 1.3522313 1.2991953 1.2914401 1.1324595 1.4030385 1.4450474 1.3088588 1.4820356 1.1409538 1.4142529 1.5162814 1.4900231 1.3728270 1.3536760 1.3132318 1.2955996 1.4214154 1.4718287 1.4475365 1.5386436 1.2769799 1.2434262 1.3832896 1.2637071 1.3054757 1.3498609 1.3098120 1.3851944 1.2816822 1.3200323 1.3598458 1.1757532 1.2079216 1.1163713 1.0993028 1.2143837 1.3569659 1.1951283 1.2799112 1.3875687 1.3610925 1.3953778 1.4041750 1.3663277 1.3942568 1.3837475 1.3450252 1.3459286 2.0773177 1.6956997 1.5713000 1.6323099 1.5174078 1.6805799 1.5735153 1.5437399 1.3767014 1.2607572 1.3721058 1.1766545 1.5037357 1.5882404 1.7285843 1.3536440 1.7046659 1.3070486 1.4759937 1.6143238 1.4718340 1.0355485 1.6004010 1.7812271 1.2514907 1.3689678 1.0799835 1.0700950 1.4240261 1.3137492 1.1589401 1.4273480 1.4176877 1.6589031 1.6601185 1.3588941 1.9759548 1.8071051 1.7281778 1.4674396 1.6864745 1.4274866 1.1945443 1.4235584 1.4964093 1.5366254 1.5178306 1.4497709 1.1319561 1.5793426 1.5636794 1.6219844 1.5393250 1.5238633 1.5281423 1.7012405 1.6430600 1.6516639 1.6975956 1.7454294 1.6773063 1.9615345 1.8507612 1.6559937 1.4436233 1.5804179 1.3859531 1.5319527 1.2806507 1.5742428 1.4312659 1.6364762 1.3321602 1.3253828 1.2976546 1.8282472 1.7844748 1.7015468 1.7848746 1.8459059 2.0250787 2.0433698 1.7856530 1.7857103 2.0852891 2.0882551 2.2548865 2.2878591 2.1654992 2.2836358 2.5102439 1.3619214 1.6994150 1.7558742 1.7521867 1.6948141 1.2706365 1.4823276 1.4422954 1.2682838 1.6754607 1.6341267 1.7069994 1.6977347 1.7667569 1.7923236 1.7991632 1.7603177 1.8165288 1.1867530 1.1630912 1.5696889 1.7232601 1.4462987 1.5701816 1.7271420 1.8123800 1.6088968 1.7921439 1.8768676 1.6449079 1.8527295 1.4907442 1.7966835 1.3886075 1.7076907 1.8724122 1.8153594 1.8097453 1.7574877 1.8205558 2.0069877 1.9727965 1.8848348 1.8079985 1.5672815 1.8516024 1.8596269 1.7401503 1.9872770 1.6356147 1.8397718 1.8445352 1.7620425 1.8179800 1.8330023 1.7760414 1.4045349 1.7962860 1.8334783 1.8231798 1.7526980 1.7234069 1.6104892 1.4670971 1.7222567 1.7811602 1.4757099 1.5113824 1.7724210 1.9388955 1.9651331 2.1165918 1.6962168 1.9477749 1.8578004 1.9056651 2.0071495 2.0585929 1.7908298 2.2744267 2.3965019 1.8266541 2.1116492 2.2690982 1.9700860 1.8026888 2.3062596 2.2153627 2.5594886 2.2696621 2.2616836 2.5561754 2.2490194 2.5005984 2.3882150 2.0179319 1.7242071 1.9196706 1.9959382 1.9727530 2.1243137 2.1000467 2.1170116 1.6648321 2.1901419 2.1828124 1.8560533 2.1843907 2.1583275 2.0200378 2.0538910 2.1552908 1.9119013 2.0349262 2.2288465 2.0416798 2.4748335 2.5502379 2.6178852 2.8301620 2.8238169 2.7413309 2.4325305 2.5027886 2.8844487 2.6368940 2.6583857 2.8539130 2.5652342 2.6918651 2.6632390 2.5850626 2.5563775 2.3194474 2.4145201 2.6633226 2.6384408 2.6658564 2.4369226 2.2106082 2.6351247 2.3352223 1.9778749 2.6483040 2.2187261 2.7831515 2.5755125 2.0692123 2.0477676 2.7135517 2.8249211 2.2944305 2.2637740 2.4942469 2.3216634 2.2686403 1.8900078 1.7931053 1.8373012 2.5275712 2.3914225 2.0931223 2.2063986 2.4911717 2.2325107 2.0415893 1.9703852 2.2800329 2.5449686 2.2296327 2.2312694 2.0255374 2.3817172 2.2137322 2.1344124 1.8921189 2.0933878 2.3691704 2.1672453 2.2837531 2.0340340 2.1673394 2.1438359 2.1812958 2.2053626 1.7008577 2.2851712 2.1587646 2.1583967 1.7590192 2.1107897 2.2273133 2.0551853 1.6335109 2.0072872 1.7240323 1.8399690 1.9795705 2.0843597 2.1489083 2.0547980 1.9271858 1.9856309 2.0285237 2.0346163 1.8556611 1.9056834 2.0723165 2.0480838 2.2114378 2.1595817 2.1464303 2.0514870 2.4607512 2.2816626 1.7885942 1.9704989 2.0921121 2.1144722 2.0370841 2.0878303 2.0845980 2.1424139 2.1126575 2.2441473 2.1497115 2.0036002 2.0102920 2.0026533 2.0389901 2.0291771 2.2234908 2.2618717 2.1611758 2.0362458 2.1405033 2.1517759 2.1028482 2.1668751 2.2475540 2.0771030 2.1767077 1.9067774 2.1506195 2.0393513 2.1750131 2.4448444 2.1275013 2.0521441 2.0624266 2.0730348 2.1351659 1.8880555 1.9012989 1.8430713 1.9408626 2.6392840 2.7407127 2.8877500 2.8391621 2.8094251 2.8643509 2.9356779 3.0616499 2.5189761 2.8291215 2.8124326 2.6731819 2.6327848 2.6105678 2.8233535 2.5195383 2.5797482 2.5755477 2.6650262 2.7098506 2.7044059 2.7671098 2.7823196 2.6475283 2.1199779 3.0247509 2.0515731 1.9365496 2.1182859 1.6961792 1.9761847 2.1150521 2.2572468 2.5938666 2.4572438 2.7565215 2.9376132 2.8209855 2.7891068 3.0435786 2.8282241 2.7572636 3.1715408 2.2042503 2.1421320 2.3384917 2.2807349 2.2943436 2.3354626 2.3221912 2.1646149 2.0220983 2.1323338 2.3787758 2.2691761 2.2605256 2.5875097 2.2938436 2.4134676 2.3534010 2.4164387 2.3485577 2.4980807 2.4847266 2.6143111 2.3669399 2.5442850 2.6003269 2.5015481 2.5806602 2.4176050 2.4626569 2.5441895 2.6672285 2.7077819 2.3482239 2.4057149 2.4146371 2.4195702 2.3070180 2.4399505 2.3619472 2.4490817 2.3132797 2.5156083 2.4079706 2.4694959 2.2773022 2.5270043 2.4225948 2.5069222 2.5049791 2.6039653 2.5041512 2.3629891 2.4840274 2.1719261 2.3698824 2.4945850 2.4209838 2.4847615 2.5299058 2.2582562 2.3958255 2.4766819 2.4596067 2.3329013 2.3115412 2.4082661 2.3231401 2.4016919 2.4686639 2.4740886 2.5346459 2.7252394 2.4777356 2.6504478 2.6758636 2.2771368 2.3246497 1.9816271 2.0899218 2.3032095 2.1265556 2.3693087 2.0977882 2.0841322 2.1295794 2.1181099 1.9962283 1.7402409 2.1037488 2.2343768 2.3124753 2.5078082 2.5698958 2.5899412 2.3437903 2.4382453 2.3890825 2.5125411 2.3841800 2.5022102 2.4176991 2.5133972 2.4746138 2.2931113 2.5670931 2.4225322 2.6075103 2.0825563 2.8645409 2.9176315 2.3445761 2.0671799 2.5697536 2.5884321 2.2171883 2.3831299 2.3529045 2.1994246 2.6499454 2.2770402 2.4136203 2.1376425 2.1320179 2.2665322 2.4310836 2.3716818 2.3989446 2.4765016 2.5856649 2.7098076 2.8238445 2.4832767 2.4140154 2.4939485 2.7291763 2.3146583 2.3898030 2.4441060 2.0875868 2.2087741 2.3523863 2.2370732 2.3347571 2.5234656 2.3293296 2.3984371 2.6585510 2.1735510 2.4668329 2.3264382 2.4037391 2.5976046 2.2633056 2.3915391 2.1222696 2.1692867 2.3502276 2.2740156 2.1703692 2.2956164 2.2582157 2.1607363 2.1722182 2.2447544 2.1892665 2.2304895 2.2633307 2.2646176 2.1155551 2.0869159 2.1516884 2.2600691 2.1465687 2.2226430 2.0129233 2.0687379 2.1464615 2.0945506 2.1442823 1.9376551 2.1338726 2.2490550 2.2430134 2.0489072 2.2571475 2.1213556 1.8596132 2.1343008 2.1948378 2.1780809 2.1753761 2.2754600 2.1814943 2.4228392 2.3595156 2.3208857 2.0761066 2.1382791 2.2436766 2.2966300 2.1885174 2.0554215 2.0556688 2.0763649 2.1566698 2.4573898 2.6657698 2.4780148 2.2547029 2.4961434 2.5113815 2.4364747 2.1499489 2.1030810 2.4134090 2.5357000 2.3391264 1.9679535 2.3891674 2.6349518 2.3974746 2.4040429 2.2883606 2.4560200 2.3466856 2.3488105 2.5922830 2.4930472 2.5862875 2.3493255 2.2429679 2.5209103 2.8220792 2.8619779 2.6536226 2.0694743 2.3450380 2.3224193 2.4634557 2.4771881 2.2860084 2.4815735 2.6421314 2.8741124 2.6009914 2.5491013 2.6957204 2.4413042 2.2153700 2.5550454 2.4761826 2.6687567 2.5641572 2.6730803 2.5820598 2.7917458 2.7893655 2.6907638 2.8973491 3.0540142 2.9985917 2.7166105 2.7968094 2.9179097 2.5757030 2.6530239 2.8679143 2.5436915 2.6042864 2.8646262 2.8143955 2.7170483 2.8117515 2.8173874 2.8928937 2.6696262 2.9456217 2.7777422 2.7785318 2.6295558 2.7727722 2.5660996 2.6706154 2.6657838 2.5867803 2.9296794 2.8369378 2.9276559 2.5425564 2.9451058 2.6671540 2.9456461 2.7173463 2.6210119 2.7382085 2.7891661 2.4057764 2.3829731 2.6581690 2.4261503 2.5125829 2.2644718 2.5408693 2.2073206 2.5327165 2.9177362 2.3428003 2.5190455 2.2043215 
Prevotellaceae_bacterium                                                 2.5560505 2.3846195 2.4407660 2.3848697 2.1959686 2.1720564 2.2381884 2.3209468 2.3413639 2.2909989 2.2891692 2.2246343 2.1674569 2.2431971 2.3441108 1.9802589 2.4533229 2.3170114 2.1221713 2.3557329 2.1528946 2.2889690 2.3623219 2.3365873 2.5136538 2.5856656 2.4583588 2.5413051 2.3708585 2.3489615 2.6875244 2.4991425 2.6840253 2.5686329 2.6913087 2.7458604 2.4648540 2.6607535 2.5137032 2.9138727 2.6164450 3.0000107 2.2701990 2.1301369 2.2690151 2.2931727 2.4452184 2.3623391 2.4793511 2.4952526 2.2808994 2.2850182 2.3365432 2.0940860 2.2212927 2.2197217 2.2263438 2.1361895 2.2251097 2.2136832 2.5947345 2.3797177 2.3398012 2.0813010 2.3228266 2.2695208 2.3839038 2.2907297 2.2989319 2.2848474 2.1783702 2.2659485 2.4919008 2.5010222 2.1858114 2.5564211 2.3983144 2.3364619 2.2738829 2.3211325 2.2650457 2.5249244 2.3977649 2.5274708 2.5892020 2.4754391 2.1305473 2.5415519 2.1746943 2.2847688 2.1944166 2.6405798 2.6561259 2.2795164 2.4202041 2.1532074 2.1866325 2.3454123 2.3070115 2.4810713 2.3655017 2.6348477 2.4479546 2.4770928 2.2824476 2.5860995 2.4829940 2.5638759 2.4761974 2.6894864 2.3482629 2.3047472 2.1879227 2.3095028 2.2382755 2.6519273 2.5928315 2.3365962 2.5651489 2.6643286 2.8099305 2.3720751 1.8193817 2.5037488 2.3803946 2.4136012 2.3030199 2.3099585 2.3498470 2.3107948 1.9245571 2.2239941 2.3032514 2.3222817 2.3898369 2.3678419 2.4045919 2.1839172 2.2240932 2.1546896 2.2933962 2.3640118 2.3207158 2.1215887 2.3085812 2.3592436 2.1328775 2.1835937 1.7583527 2.1880718 2.4381740 1.7383837 2.1451636 1.8261265 2.2323530 1.8596069 2.3624825 2.2451045 2.1943071 2.4548929 2.1302430 2.3631553 2.5124063 2.3056408 2.3202466 2.2754452 2.1764414 2.2882926 2.3222219 2.2798895 2.3906188 2.3120897 2.0368599 1.9771501 2.1640105 1.9643873 2.2007516 2.1042475 2.3102580 2.2023740 2.5770723 2.2161727 2.5153076 2.2079125 2.1560073 2.4488527 2.5934762 2.5316616 2.0132426 2.0489250 2.1880800 2.1631479 2.2189319 2.1310270 2.3052595 2.3645475 2.1360173 2.3441976 2.0094699 2.2399705 1.9770672 2.1047111 2.1899886 2.1097384 1.9294892 2.0462269 2.1179103 2.0705314 1.8215764 2.1574363 1.8513738 1.9808564 1.9182086 1.9561897 1.9915769 2.0185656 1.8123880 1.9406110 2.1024514 1.9949933 2.1771376 2.1061634 2.0163102 1.8035686 2.0769355 2.1924164 1.7402983 2.0164955 1.6130358 1.8045068 1.8588868 2.0559613 1.5779628 1.9189195 1.8080125 1.7369422 1.9086890 1.8524863 2.2305170 2.2837086 2.0185185 1.7827528 2.1026481 2.0879929 2.2656974 2.1618226 2.0076882 2.0809784 2.0628844 2.0899529 1.8450816 2.1214770 2.0405266 2.1294799 1.9986098 2.0248527 2.2280501 2.1607301 2.1732225 2.1002454 2.2084431 2.2192806 2.1703706 2.3168428 1.9695904 2.0891275 2.1714896 2.3761963 2.1920771 2.1871379 2.1769696 2.0329729 2.3095999 2.3000156 2.2422101 2.4079215 2.2669336 1.9149084 2.2694468 2.0815831 2.3126843 2.0465869 2.0627073 2.3818584 2.2692265 2.4106641 2.3919259 2.3271293 2.0442116 2.3369550 2.3349637 2.3485654 2.3789599 2.1326682 2.3698104 2.2201334 2.0694196 1.9632342 2.2940236 1.9034993 2.0615038 2.1377724 1.6943557 2.1357844 2.2210761 2.1114533 1.7023691 2.0481640 2.1386853 2.2454410 2.2750151 2.3333193 2.0298388 2.0835713 2.1372556 2.1707515 2.2643776 1.9697507 1.9055215 2.2176705 2.0596181 2.2356699 1.6715617 2.4117540 2.4018075 1.9519907 2.0179026 1.8724787 1.9258527 1.8738456 1.8256267 1.8569510 1.8107175 2.0480415 1.7583890 2.0134704 1.8826098 1.9693256 1.6840668 1.9295925 1.9047373 1.8660882 1.9408684 1.8309069 2.1459733 1.9415451 2.1440508 2.0288737 2.1867344 1.8305039 2.0729380 2.0740793 1.7197611 2.0365568 1.8606781 2.1316842 1.8006139 1.8999794 1.9789647 1.7609367 1.8980138 2.0386165 2.0511104 2.1162525 1.9517813 1.9384818 2.9658167 2.8041724 2.8999975 2.8468445 2.5873731 2.7380044 2.8288187 2.7490489 2.8962326 2.9448358 2.7393855 2.5966408 3.0476908 2.8052218 2.8823877 1.9100405 2.0099005 2.0489158 2.2225156 1.9694566 2.0477198 2.0102942 2.4447725 1.9756597 2.1087496 2.0470461 2.0972210 2.2269495 2.2037850 2.2728144 2.0458774 2.0417625 2.0487566 2.1050605 2.0848408 2.1115436 2.1078126 2.1668807 2.2776717 1.7308861 2.2376688 2.1451698 1.9816429 2.0987286 2.1957706 1.9737469 2.0827800 1.9336962 2.1899280 2.1875899 2.2128242 2.2867619 2.2558204 2.1697531 2.0802301 2.2152240 2.1019724 2.0984970 2.2108547 2.2426056 2.2048449 2.2491398 2.3428532 2.1861105 2.1843320 1.9524130 2.1399193 1.8300471 2.2894553 2.2303433 2.0561696 2.0572039 1.9208104 2.2057517 1.8962343 2.1339338 1.8519098 1.9711528 1.9113805 1.9003845 1.9391459 1.9970073 1.5794174 1.8234955 1.8462059 1.8801262 1.9118198 1.7162668 1.9283349 1.8453056 2.0217838 2.0083685 2.0251781 2.3232264 1.8590204 2.1292778 2.0665267 2.1042954 2.0329910 2.2260173 2.0238949 1.9824408 2.1783205 2.3901528 1.8380178 1.9513089 1.9939752 1.8430226 2.0843017 2.0367333 1.9529359 1.7171172 1.8538184 1.9164977 1.7601114 2.0458158 2.1874911 2.1768244 2.2222697 2.2312473 2.2070828 1.8212983 1.9413373 2.2445812 2.0605403 2.0225988 2.3441115 1.8943659 1.8486964 1.9414006 1.8248989 1.9171354 1.8990487 1.8600356 1.8035691 1.7736221 1.8098465 1.9080655 1.8142617 1.8482530 1.9795113 1.9436647 1.9859665 1.8916517 2.0167288 2.1311327 2.2418758 2.0432652 2.1798839 1.9707305 2.0312216 2.0105964 2.1645447 2.0067159 2.0004187 2.1317150 2.1203296 1.9073210 1.8808666 1.8808169 2.1980861 2.2759574 2.2134690 2.0363622 2.1457500 2.0262658 1.7946853 2.1578448 1.8549839 1.9951538 1.7435343 2.0242005 2.1114510 2.1137695 2.0641215 2.2210220 1.9530713 1.9732424 1.9850249 1.9741036 2.0317827 1.8067887 1.8355848 2.7070387 2.3197791 2.2662101 2.3675865 2.2233625 2.1414012 1.7734300 1.9938266 2.0675683 2.0595832 2.2056176 2.1190152 2.0640147 1.7845634 1.9033362 1.6849247 1.2896656 1.7609568 1.9564548 1.9586709 1.8690801 2.1681688 2.0103463 2.0268647 1.7893671 1.9348565 2.2569251 2.3710610 2.1272202 2.4337302 2.1269664 2.1660864 2.2323440 2.2578326 1.7174153 2.0026238 2.1746966 2.0269524 2.1049191 2.3428789 2.1013486 2.1455492 2.4205101 2.4247324 2.4914915 2.1553306 2.3573956 2.4206135 2.4535528 2.3068569 2.3932247 2.3460493 2.1849678 2.4197291 2.1119872 2.0150070 2.2903660 2.0595176 2.2392684 2.3198726 2.4028222 2.3335974 2.3960460 2.5439704 2.3773384 2.3798410 2.1348990 2.3841128 2.5591172 2.4312074 2.3648067 2.2150600 2.1128102 2.2972663 2.5017952 2.1906658 1.7139943 2.1555380 2.1960081 2.1065068 2.1749467 2.1696525 2.2391330 2.2554038 2.0991212 2.4325086 2.3835170 2.1791798 2.4221958 2.3393055 2.2893792 2.4207542 2.4386923 2.2811503 2.3605984 2.2022247 2.3168918 2.2486934 2.2759430 2.3839253 2.2520816 2.3059457 2.2989870 2.3613809 2.4471842 2.5311784 2.3156914 2.4057160 2.4983437 2.2757442 2.1775520 1.9058195 2.1079094 1.9663466 2.6062505 2.1066972 2.2918910 2.4371744 2.0160863 2.4430422 2.4941258 2.4725974 2.3311048 2.2943509 2.1713518 2.5177051 2.5530175 2.4778571 2.3586028 2.2636783 2.8452774 2.3351623 2.3905423 2.4540026 2.3147580 2.1402608 2.0504386 2.0153275 2.1908881 1.8057944 1.7893448 1.8886231 2.0192917 1.8698732 2.0252781 2.0880168 2.0714058 2.0678753 2.1442420 2.1079551 1.9300981 2.0162866 2.3864196 1.9201836 2.2138056 2.1589812 1.9586454 1.9735867 2.2443738 2.1391570 2.2030655 2.2037090 2.0009213 2.0893534 2.0729733 2.0880008 1.9897310 2.1091196 2.0300562 2.0390737 2.0155532 2.0132585 2.0048258 1.9519158 1.8678402 2.5429042 2.4099423 2.4231875 2.2085147 2.2117883 2.0975269 2.3933270 2.3859808 2.1837712 2.2543539 2.2023906 2.5069402 2.3992372 2.1569819 2.5893911 2.5692684 2.3949464 2.3312292 2.3592735 2.0266676 1.9224329 2.1953897 2.2588603 2.3158898 2.5926037 2.0496449 2.0253511 2.1537583 2.1276083 2.3465840 2.2114002 2.1812952 2.5438216 2.0489567 1.8852790 2.3684481 2.4189028 2.4910727 2.1736332 1.9467617 2.3115221 1.8857585 2.3836849 2.1888842 2.2480749 2.1159834 1.9255128 2.4096343 2.4761065 2.6040660 2.8272331 2.6181077 2.0211242 2.3906648 2.2184036 2.1867119 2.6802421 2.6123687 2.7592914 2.5374993 2.5581070 2.2679815 2.7713322 2.7263375 2.7342827 2.5449827 2.5654132 2.7065056 2.4457576 2.7364816 2.6922014 2.3090327 2.3327731 2.3743390 2.8317907 2.5941303 2.4443677 2.7723863 2.1551407 2.4247080 2.7709460 2.4665747 2.6431985 2.7409315 2.6237865 2.4720415 2.5204545 2.5133818 2.4443620 2.6270064 2.5477445 2.8788841 2.6273726 2.8295171 2.7289182 2.8280511 2.5955238 2.7515761 2.6950015 3.2547482 2.5211193 2.6960087 2.6466675 2.1304281 2.1646553 2.2493632 2.0016232 2.0129253 2.3726932 2.2762085 2.3782125 2.4108359 2.4449832 2.4471606 2.4212981 2.7330415 2.6779883 2.7294556 2.8639932 2.6266931 2.6947949 2.7181938 2.3098329 2.3681377 2.3998477 2.3857482 2.4654295 2.2683295 2.4754445 2.2386255 2.2945235 2.1585809 2.1175245 2.1126676 2.1236691 2.1920271 2.1523969 1.9984807 2.2637437 2.1155056 2.0434902 2.1145906 2.0142977 1.9570611 2.1809199 2.1084695 2.2644532 2.3225125 2.3101119 2.4746634 2.4500553 2.0059995 2.2358768 2.3592699 2.1570945 2.1631055 2.1273501 1.8521642 1.9676641 1.9484629 1.7275456 1.8704783 2.1998960 1.9545223 2.0468182 1.9124590 2.0951815 2.1976717 2.0624424 1.9125858 2.0485830 2.1364568 1.8323436 2.1142362 1.9748152 2.1349570 2.1146917 2.2989598 2.1586326 2.2089588 2.1762641 2.0003778 2.0904866 2.0175250 2.1041198 1.9785098 2.1118643 1.9227873 2.0442291 1.9184075 2.2237169 2.1799295 1.8003015 1.8990303 2.0759123 1.9513973 2.1424513 2.3044681 2.0677135 2.0104913 2.2548527 2.3226737 2.5125930 2.4968791 2.2865531 2.1500968 2.2784099 2.4964946 2.1773749 2.0964333 2.1349694 2.3641725 2.0063276 2.2867149 2.0724757 2.1038820 2.0979995 2.2609440 2.0868595 2.3349490 2.1682425 2.2898386 2.3015740 2.4034537 2.1486712 2.1921675 2.3446569 2.3087757 2.3130619 2.2160658 2.2617558 2.5315834 2.5210162 2.3232852 2.3677776 2.2557354 2.2180413 2.0323408 2.3386491 2.2715776 2.1919351 2.3132552 2.2915350 2.0983192 2.2643446 2.1735098 2.1112546 2.1635621 1.9237175 2.0987216 2.2784707 2.3968459 2.2946637 2.3396271 2.3627123 2.2184423 2.1072590 2.1270674 2.1951457 2.2130340 2.2915870 2.1560596 2.2640181 2.2059101 2.3181077 2.1845148 2.2382242 2.1035616 2.2805770 2.3089260 2.3854149 2.3051830 2.3382632 2.5351275 2.3694866 2.4777587 2.4709696 2.2528393 2.3423975 2.3270444 2.3069074 2.2246711 2.2683642 2.1452819 2.1878758 2.3401004 2.2203094 2.3166131 2.1663714 2.3178024 2.4323916 2.2949382 2.3981066 2.4015557 2.2545704 2.5347071 2.4993988 2.6718805 2.5173573 2.4005763 2.3992269 2.3765438 2.4235636 2.3662110 2.2017823 2.2792556 2.1204447 2.3456221 2.4614907 2.2735293 2.1173666 2.5162917 2.2628388 2.4104106 2.3476221 2.1852186 2.2013453 2.2309941 2.2862962 2.2365536 2.2412422 2.0700349 2.1036856 2.5921912 2.3372876 2.2886578 2.2821642 2.1803985 2.2420506 2.1817206 1.9899066 2.3233620 2.4028291 2.3210363 2.2113930 2.3817088 2.4634615 2.0268805 2.3187853 2.3875334 2.3029512 2.3710597 2.2332862 2.2656026 2.2374365 2.2992244 2.1647240 2.1442920 2.1952948 2.2315532 2.3217921 2.2559595 2.2264626 2.3573023 2.2455300 2.2148491 2.0428804 2.1388698 2.1682431 2.3107637 2.2750021 2.2772046 2.2925695 2.2782316 2.4148769 2.2807878 2.2702896 2.2991395 2.3130526 2.1301020 2.0016448 2.2527380 2.2106436 2.3915464 2.3266200 2.2510549 2.2126520 2.3240340 2.3905066 2.2772139 2.1100423 1.9125999 2.0178321 2.2238100 2.2930085 2.1704105 2.0403066 2.2040099 2.2856951 1.9918491 2.2654643 2.1099045 2.3562276 2.2855741 2.2813042 2.2103894 2.2573490 2.2752818 2.1473035 2.3723994 2.2129606 2.2832030 2.3249777 2.3021438 2.3925856 2.2434223 2.2299139 2.0824672 2.3054760 2.3018451 2.4335886 2.4170227 2.3661540 2.2169457 2.1920155 2.2238718 2.2855049 2.0328196 2.1612984 2.2005787 2.3274366 2.1952742 2.1410024 2.2133504 2.3247785 2.2437590 2.2296247 2.2728909 2.2994748 2.2801936 2.1591864 2.2760807 2.2177703 2.0840072 2.2863778 2.2281836 2.4065406 2.2567919 2.1904687 2.1077985 2.2093048 2.3320646 2.3663078 2.4217777 2.5150884 2.4702031 2.4831967 2.4790073 2.5258819 2.2232828 2.3737693 2.3284508 2.2545512 2.3143838 2.0367037 1.9960702 2.1271460 2.0799716 2.0843550 1.9455984 2.1527049 2.1694226 2.1650845 2.2844796 2.2584381 2.1786478 2.1101811 2.2711567 2.1383922 1.9211088 2.0528805 1.9607688 1.8183313 2.1061477 2.0195115 1.9726351 2.3247238 2.2588602 2.0237377 2.1813092 2.1722192 2.2559806 2.2797140 2.2726952 2.1124747 2.1420612 2.2651017 2.2610961 2.1566841 2.2304273 2.2959227 2.2230616 2.1684262 2.4520329 2.2594196 2.0597141 1.7791748 2.1204896 2.0982986 2.0873853 2.0605234 2.0978308 2.0570983 2.0673349 2.0070812 2.0143592 2.1623780 2.0637145 2.1940316 2.0743285 1.9434839 2.1479570 2.0492862 2.0994686 2.2094705 2.0890886 2.1911743 2.2075382 2.1527146 2.1769146 2.1062072 2.1688445 2.1290263 2.0805494 2.0419525 1.8648835 2.1259178 2.3416791 2.2595177 1.8258543 2.2197522 2.4197860 2.1266827 2.3422946 2.4083705 2.1278313 2.3081714 2.2471739 2.2312359 1.9695130 2.1727144 2.4011979 2.4089556 2.4020470 2.4847655 2.4333681 2.1535111 2.1267732 2.1761265 2.4494177 2.3902865 2.4929874 2.1583238 2.2374957 2.4092569 2.3272331 2.3025524 2.3895980 2.3587485 2.1457596 2.0259307 2.1071742 2.1395478 2.2243879 1.9396565 2.3242819 2.1809786 2.3474107 2.4083360 2.2205568 2.2341726 2.1643946 2.3401995 2.5219036 2.1710242 2.3767309 2.2957746 2.2744531 2.1093585 2.2695929 2.2430046 2.0695963 2.3150109 2.2429227 2.3457596 2.4364783 2.4475805 2.3107820 2.3152340 2.2974597 2.1357138 2.2921197 2.3761275 2.2892689 2.1457498 2.3107228 2.0800363 1.8361946 2.2998594 2.3419279 2.3214503 2.4184059 2.5321965 2.2656432 2.2415703 2.4947503 2.0040989 2.2345109 2.1616994 2.1293499 2.1781274 2.2424064 2.1754398 2.3547912 2.3460405 2.1706052 2.0635415 2.1742444 2.0874991 1.9413716 2.2643751 2.1167032 2.1794665 1.7173277 2.0560582 2.1850215 2.1806279 2.2721939 2.1415736 2.1837227 2.1133431 2.0772007 2.0646186 2.1599640 2.1251987 1.8847419 2.1129402 2.0594875 2.1148612 2.1903250 2.1863093 1.9903103 2.0593714 2.0014458 2.0977123 2.0828286 2.1066117 2.0679338 2.1436531 2.3327499 1.9820745 2.1356186 2.4281667 2.3347803 2.3476154 2.3802234 2.2194998 2.2258122 2.1737878 2.2231289 2.1094405 2.3150374 2.1840810 2.2372608 2.2860478 2.3686530 2.2020333 2.1920553 2.2925662 2.1698135 2.1494944 2.1851037 2.2830574 2.3255638 2.1247105 2.3289666 2.1481817 2.0734208 2.2866082 2.3346725 2.3174962 2.3448344 2.3350292 2.2589823 2.2620629 2.2758425 2.1930996 2.0710434 2.3483223 2.3107987 1.8063648 2.2263834 2.2199268 2.2545052 2.2413538 2.0909423 2.1212952 2.2421314 2.0835382 2.3104251 2.1186654 2.0742127 2.0021409 2.1910070 2.4338015 2.2711878 2.2866876 2.0372674 1.9847587 2.3065694 2.2694115 2.2244686 2.1018632 2.1363494 2.1852765 2.0944405 2.1582921 2.3376556 2.2932434 2.3560654 2.2556910 2.0104175 2.0426881 2.2983217 2.2415877 2.1468915 2.3404270 2.1563689 2.4170745 2.3493110 2.1774389 2.3509722 2.1058932 2.1309886 2.2803977 2.3853528 2.0755921 2.1301118 1.9854108 2.1477603 2.1171076 2.0613401 1.9832640 2.1052988 1.9710231 1.9227845 2.1225638 2.0258554 2.1445168 2.1095511 2.0783870 2.2167344 2.1098080 2.3469935 2.0918505 2.1541419 1.9928188 2.2802912 2.4274502 2.1771697 1.9545005 2.3605006 2.3774633 2.3580671 2.2052954 2.3129515 2.2641278 2.4173385 2.4639846 2.1193985 2.5597093 2.3205470 2.3793634 2.4549742 1.8909067 2.2655970 2.0449806 2.1271059 2.2155165 2.4361260 2.3957605 2.3281973 2.2278593 2.0725459 2.2324084 2.1792642 2.3087102 2.2489255 1.9784495 2.3163917 2.2441418 2.2058240 2.1803084 2.2665876 2.0917935 2.1799566 2.1654303 2.4169522 2.2904270 2.1831147 2.5221998 2.3621304 2.2382919 2.0555294 2.0469748 2.0180841 1.7747284 2.1826051 2.2063314 2.2954230 1.8809747 2.2002443 2.0935254 2.4954057 2.3475852 2.1021230 2.0898928 2.4922753 2.3967128 2.4988810 2.4882394 2.4714944 2.3655365 2.3866896 2.3796238 2.4182413 2.5003461 2.4475570 2.3682776 2.5797973 2.5432998 2.4666261 2.2029017 2.2899043 2.3577089 2.3057181 2.3004252 2.2536907 2.4131388 2.5252003 2.6198669 2.4945615 2.5541592 2.3603923 2.5472769 2.3509906 2.6059476 2.5085590 2.4789907 2.2733141 2.0733677 2.1979438 2.3842876 2.0663402 2.1765052 2.2718872 2.2482301 2.2301732 2.2115115 2.2307205 2.7322257 2.6557191 2.7470540 2.6099481 2.6248658 2.5433058 2.4710006 2.4689646 2.4573628 2.3467694 2.4081590 2.3559950 2.2378068 2.3397458 2.3937007 2.4225813 2.4263415 2.4146307 2.5352437 2.6012864 2.5788438 2.4559650 2.4742877 2.4723081 2.4058933 2.0490996 2.4207857 2.3543966 2.5250643 2.3968770 2.6340626 2.5010306 2.6223326 2.8684271 2.7742387 1.9726083 1.9529411 2.0386021 1.9838456 2.0053231 1.4357097 1.5325493 1.5751501 1.6069947 1.5392991 1.6680928 1.6622471 1.6629972 1.5325788 1.7102336 1.6838236 1.3659680 1.5530269 1.6520740 1.5732781 1.5958492 1.7032519 1.5711963 1.4175575 1.4837946 1.5086709 1.3656168 1.2847368 1.3438276 1.3141797 1.2732017 1.3466475 1.3108251 1.4455367 1.4366831 1.4018911 1.5012522 1.3787664 1.4340820 1.4570384 1.4414948 1.5318053 1.4728473 1.3456282 1.0508271 1.1352445 1.1552913 1.1375555 1.1085869 1.1656172 1.1403047 1.1116131 1.2511343 1.0876948 1.1198308 0.9564968 1.1338310 1.0476312 1.0493954 0.9460400 1.1211964 1.1239493 1.0798672 1.0814353 1.0742525 1.1856738 1.0455598 1.1750035 1.1811860 1.1565342 1.1032120 1.0787274 1.1088080 1.1239921 1.1436492 1.1147703 0.9664843 1.0427533 1.1097446 1.0642748 0.8468501 0.9771614 0.8069548 1.0277327 1.0791885 1.1417843 1.1134191 1.1311923 1.1678401 1.1819065 1.0625982 1.2561300 1.3337108 1.1614161 1.3180293 1.1822133 1.1981973 1.2286839 1.2036879 0.9181841 1.2485748 1.2091325 1.3240823 0.9636074 1.0670113 1.3979554 1.0845724 1.3303721 1.2287504 1.3338890 1.2868431 1.2480115 1.2288955 1.2767314 1.1869825 1.1669107 1.2385077 0.9273286 1.3295945 1.3822016 1.2864789 1.0794141 1.1380649 0.8638687 0.9210997 0.9481245 0.9574884 0.9050477 0.9090669 0.8365952 0.9041024 0.9555859 0.9963221 0.9998871 0.9004645 0.8108775 0.8279667 0.8225052 0.8354995 0.8566430 0.9754172 0.9009543 0.9222115 0.7882840 0.9643751 1.0218850 1.0446822 0.9604486 1.0525031 1.0292255 0.9925585 0.8700942 0.8367210 0.9432257 0.7662515 1.0220399 0.8793690 0.8809879 0.9974598 0.9075685 0.6533890 0.6687950 0.6411883 0.6904804 0.7764480 0.7649634 0.5698084 0.7724690 0.2718657 0.3453236 0.3022728 0.4402637 0.4486090 0.4510599 0.4227639 0.0000000 0.3470124 0.4165626 0.4164466 0.4258287 0.4258500 0.4257080 0.4464079 0.4330603 0.4300495 0.4711117 0.4297284 0.4293739 0.3722129 0.4427820 0.7043450 0.7336746 1.0183610 1.0279637 0.9121799 1.1391013 1.1343140 0.8933113 1.0746132 0.9804243 0.8543599 1.0346542 1.1683610 1.1155066 1.0997941 1.1586283 1.1266363 1.1223103 1.2871811 1.0935238 1.1547118 1.0591876 1.2199700 1.0790067 1.1572509 1.0975192 0.9977105 1.1680017 1.2377246 1.0420094 1.0685941 1.1334242 1.2071649 1.1270269 1.1542998 1.2731639 1.1613612 1.1008941 1.3310624 1.2182089 1.2352496 1.2399867 1.0976641 1.2458233 1.1984215 1.1936236 1.3274966 1.1232707 1.1728514 1.2418732 1.1985724 1.2690655 1.1738549 1.1528115 1.1536954 1.1447948 1.0645126 1.0521813 0.9993732 1.0970457 1.0358726 1.1433632 1.2075632 1.1893383 1.2656899 1.0555497 1.2675484 0.9781352 1.1101333 1.1945882 1.3275909 1.1884105 1.2527318 1.2181578 1.1305309 1.1589073 1.1173105 1.1724406 1.2034812 1.1486204 1.1555916 0.9348136 1.1682023 1.2290246 1.2328816 1.1683154 1.3328564 1.2540998 1.2061986 1.1567071 1.1580172 1.1939495 1.2139738 1.2683795 1.2681432 1.2666650 1.3100781 1.2612775 1.2318797 1.2094782 1.0752020 1.2113477 1.2017765 1.2799889 1.2839981 1.2849933 1.2952485 1.4428436 1.1659549 1.2548062 1.2420660 1.2503731 1.2906057 1.0368480 1.2707159 1.3319408 1.1964569 1.3570353 1.0677070 1.3543518 1.3923709 1.3358171 1.3003972 1.3158765 1.2691638 1.1675095 1.5170892 1.5665587 1.4867351 1.3247460 1.1672914 1.2277732 1.2794981 1.2200565 1.3365783 1.4198884 1.3313846 1.3684769 1.2593716 1.2881436 1.2898499 1.1562665 1.1719820 1.1107103 1.1178208 1.2613974 1.2155345 1.1642759 1.2779071 1.2042217 1.3150958 1.3972633 1.3186983 1.3821178 1.3035855 1.2604044 1.2502409 1.1910673 2.0429471 1.6364144 1.5621669 1.4641320 1.2805921 1.5599051 1.5272791 1.5762404 1.3680151 1.2618919 1.4273154 1.1535036 1.3300239 1.3448389 1.5748400 1.3095786 1.6264606 1.2761080 1.4340713 1.5661800 1.4722473 1.0471886 1.6227808 1.6136877 1.2529512 1.2904262 1.1084581 1.0261280 1.3525096 1.2879363 1.2029999 1.3922731 1.4111508 1.4766543 1.5134751 1.2842295 1.8764209 1.7113411 1.5750292 1.4352093 1.6190846 1.5334177 1.3065501 1.3933394 1.4572208 1.3956170 1.4427287 1.3540213 1.2297506 1.5896694 1.5594289 1.5217890 1.5230464 1.5408557 1.4774157 1.6302873 1.6521023 1.5162008 1.5601160 1.6341666 1.6340393 1.8206540 1.6478223 1.6165963 1.4543076 1.5753728 1.4485865 1.6845717 1.3384893 1.5848074 1.6438664 1.7077106 1.2674606 1.2680337 1.2476866 1.5918240 1.7508866 1.6309415 1.5668520 1.6024837 1.8655651 1.9170857 1.7490449 1.7774201 1.8341020 1.9978032 1.9299528 2.0617220 1.8357157 2.2919132 2.3183368 1.2919049 1.5686984 1.5968205 1.6370154 1.5638118 1.3631271 1.4796570 1.4338400 1.2965241 1.5216007 1.4989271 1.5647236 1.5804540 1.5726989 1.7660040 1.6858496 1.7240087 1.6859155 1.2570132 1.2728087 1.5946092 1.6758612 1.5430405 1.6033381 1.4927446 1.8016125 1.7009533 1.7032420 1.8396889 1.3704722 2.0411799 1.5379056 1.9431089 1.5082462 1.8354726 1.9404023 1.8565090 1.9102645 1.9413690 1.8280470 2.0232107 1.9508326 1.9586045 1.7825562 1.6334678 1.9040371 1.8214739 1.8064959 1.9494571 1.7789524 1.8938989 1.8983364 1.8554412 1.8634933 1.8213242 1.7400803 1.3946886 1.8606278 1.7413770 1.7170740 1.8431848 1.8319206 1.5733582 1.3532407 1.7032239 1.7587427 1.4835744 1.5793703 1.7304444 1.8587439 1.9444924 2.1034420 1.9533737 1.8375658 1.8458234 1.9956888 2.0178116 1.8053435 1.8023660 2.1065074 2.2603018 1.7741454 1.8740468 1.9595978 1.9338105 1.7610661 2.1078031 2.1738211 2.2250793 1.8915618 2.1915603 2.2643898 2.1968373 2.1176439 2.2668196 1.9031048 1.6013985 1.6618519 1.8240386 1.8529572 2.1510693 2.0972976 2.0917845 1.7224093 2.0242372 2.0987729 1.8497161 2.0073982 1.9536921 1.7920458 1.8082033 2.0077287 1.9800777 1.9156212 1.9242812 1.8522034 2.4642251 2.3731786 2.4875388 2.6704230 2.5981574 2.6181009 2.1997821 2.4806328 2.6643416 2.5592211 2.5627357 2.8694952 2.3804410 2.4331312 2.4018477 2.4337623 2.3766854 2.1725382 2.1688527 2.3911011 2.3807092 2.3382280 2.1702529 2.0055098 2.3983259 2.2436170 1.9624259 2.4240318 2.0196127 2.4979230 2.4116019 2.1064314 1.9337904 2.4549668 2.6202744 2.4331767 2.4416540 2.4653663 2.3604912 2.3557900 1.8692371 1.6383193 1.6881514 2.3194662 2.4366599 2.2951624 2.3446444 2.4689849 2.2031929 1.7113892 1.7568109 2.1979854 2.3041263 2.1615633 2.0914887 2.2036908 2.3610290 2.0919048 2.1185369 1.8463501 2.0755148 2.3851750 2.1801075 2.2872375 2.1392113 2.1947417 2.0928765 2.1550986 2.1641126 1.8039463 2.3167793 2.1147642 2.2803694 2.0387230 1.8657559 2.0941637 2.0134883 1.5877522 1.8637900 1.5684899 1.8436963 1.8418477 1.8925524 2.0353123 2.0618492 2.0370489 1.9726704 2.0426078 2.0926730 1.9037599 1.9520639 2.0444802 1.9520659 2.1409892 2.1134108 2.2053082 2.1693991 2.4263376 2.3971296 1.8411513 1.9586531 2.2492898 2.2027191 2.1115022 2.0949237 2.0770502 2.0958202 2.1473347 2.2447661 2.3261897 2.0530935 2.0617416 2.1940589 2.1989378 2.1472772 2.2247890 2.2431914 2.1921491 2.0571126 2.1347246 2.2570042 2.2860829 2.1708523 2.2494621 2.1605992 2.1718889 1.8765250 2.1179363 2.0652750 2.3677114 2.4778038 2.2377784 2.1943971 2.1801367 1.9289548 2.3086918 1.8915537 1.9784591 1.8758628 1.8785641 2.7386836 2.8575015 2.9789519 2.8858458 2.8078228 2.7768018 2.9122397 3.0817995 2.6331120 2.9252992 2.7883952 2.7321281 2.7746047 2.8232850 2.8601115 2.6805036 2.7969884 2.7184374 2.7061209 3.1099724 2.6061805 2.8452497 2.7126648 2.7646644 2.1689639 2.7669804 2.0504501 1.9380423 2.0822345 1.7974407 1.8684535 2.0183058 2.2253631 2.6114334 2.4469568 2.7792409 2.7758614 2.5426432 2.6151240 2.8156364 2.8504565 2.7084615 3.1804464 2.0548956 1.9899624 2.2583510 2.2156904 2.0235326 2.0886546 2.1542015 2.2483704 2.0289066 2.0555151 2.2937107 2.2593582 2.2397198 2.4326090 2.2046112 2.3820905 2.2540277 2.3711942 2.2616846 2.3790577 2.3537139 2.5229235 2.3239126 2.3954089 2.3974218 2.3931271 2.5616785 2.5289120 2.4312009 2.3683659 2.5293725 2.5545973 2.2993715 2.3623827 2.3465897 2.3414879 2.1838582 2.4861372 2.4364559 2.4463392 2.5433074 2.5670701 2.4734702 2.5479964 2.2739286 2.5692939 2.4671999 2.5166925 2.5539273 2.4229942 2.4933610 2.4909779 2.6660330 2.3806488 2.3977223 2.4521466 2.3949568 2.3846165 2.4252434 2.2716759 2.4040833 2.4111779 2.4334290 2.3625697 2.3451190 2.3882259 2.4619808 2.4419998 2.4511639 2.4019925 2.5359527 2.6716260 2.3829710 2.5713242 2.3995389 2.3516588 2.2675820 1.9901552 2.1102044 2.2969949 2.0566998 2.3731091 2.0601684 2.0808995 2.0115633 2.1098947 2.0821070 1.7590425 2.0639353 1.9633847 2.1700145 2.7460535 2.6133110 2.7421136 2.4287167 2.5512566 2.5220759 2.6739576 2.4529266 2.6465243 2.5500781 2.6592016 2.5152120 2.4728822 2.5985537 2.5210136 2.5927132 2.1127664 2.7445711 2.8142194 2.5141597 2.3344721 2.7008122 2.4730222 2.4574845 2.5138518 2.2272401 2.2681911 2.4824786 2.2153983 2.1573464 1.9744270 1.8383454 1.9582559 2.2036116 2.2336864 2.4036777 2.3450012 2.4530235 2.5219393 2.7545246 2.3709398 2.4221795 2.5357747 2.6165706 2.3263116 2.1823156 2.2755698 1.9905915 2.1046988 2.0773279 2.1378434 2.1717102 2.4609530 2.2169588 2.1596505 2.3415045 2.1705631 2.1523637 2.2345030 2.2352325 2.4270040 2.0023814 2.1907128 2.2550231 2.1646138 2.2258278 2.1654069 2.1114907 2.2569053 2.1179145 2.1107041 2.0720190 2.0647343 1.9886767 2.0281190 2.1701011 2.1464244 2.0733248 2.1261227 2.0877954 2.1568218 2.1497826 2.2125429 1.9211369 2.0957603 2.2328061 2.1616493 2.1265619 1.9387951 2.0227928 2.2293450 2.1543940 2.0008245 2.1857026 1.9433578 1.8639957 2.2023607 2.0376369 2.0234286 2.1044437 2.3761476 2.2076505 2.2489164 2.2767636 2.2383831 2.1460211 2.2864694 2.2984627 2.3687564 2.1061779 2.1971632 1.8058894 2.0155050 2.0679767 2.3406170 2.5770225 2.2398436 2.1211737 2.2053254 2.3173771 2.2683858 2.2107003 2.1373420 2.2711965 2.3320337 2.2373032 1.9298063 2.1085660 2.4165349 2.3150349 2.2358913 2.1590643 2.3885134 2.3247585 2.3242857 2.3980258 2.3196607 2.2802261 2.2789433 2.2438040 2.3876370 2.9011673 2.8529081 2.7104836 2.1030266 2.2106138 2.2173461 2.6231621 2.3906000 2.3371539 2.2739257 2.6299343 2.7257819 2.6813478 2.5227467 2.5792398 2.6763046 2.4271085 2.6339004 2.5809282 2.6744400 2.6538288 2.8884025 2.8299585 2.5833461 2.6135779 2.5208910 2.7080961 2.6466281 2.7457292 2.5912384 2.5609471 2.7154622 2.5360015 2.4980137 2.6733407 2.6887807 2.6924265 2.6755917 2.6475359 2.5712222 2.5184787 2.5134260 2.6791233 2.6306318 2.7490062 2.7304301 2.8306420 2.6295218 2.5946064 2.4766219 2.5673442 2.6778992 2.4822466 2.6603560 2.8361886 2.5310660 2.5581494 2.8279593 2.4236478 2.8951958 2.5417111 2.4009478 2.5884336 2.4995549 2.4924109 2.5157116 3.0032216 2.3452446 2.4858809 2.2679764 2.6357073 2.4245416 2.2398609 2.8704286 2.1806828 2.5072697 2.0414061 
Prevotella_bivia_DSM_20514                                               2.7184725 2.6585483 2.5132118 2.6455186 2.3661349 2.2314394 2.3006120 2.4543083 2.3092493 2.3828065 2.3895256 2.2788403 2.2862894 2.3409286 2.3098227 2.0573602 2.4430594 2.2028421 2.0418964 2.3994027 2.2379321 2.3428361 2.3939159 2.5457953 2.5475306 2.6466935 2.6144254 2.5227901 2.5206881 2.4806163 2.5431578 2.4801993 2.6948571 2.8298036 2.7180335 2.9985305 2.3638944 2.7306646 2.7271704 3.0413894 2.5024447 3.1502202 2.1234518 2.2668041 2.1253194 2.3053664 2.5214260 2.2967041 2.5140138 2.4491531 2.3852444 2.2929599 2.3405209 2.1433192 2.3748442 2.4149417 2.3992559 2.3560418 2.4556283 2.3098890 2.8154094 2.8315276 2.7470058 2.2958794 2.4876764 2.3211624 2.6289592 2.4671375 2.8218249 2.4952198 2.4127773 2.3727262 2.2989940 2.7060203 2.2351449 2.6572797 2.5388849 2.4163545 2.3785368 2.5638182 2.5110102 2.5305186 2.3418245 2.4900287 2.5215341 2.3911548 2.0327323 2.6232211 2.4278395 2.2264124 2.1908920 2.6708272 2.7530001 2.4042289 2.5992857 2.3176878 2.3267845 2.4711209 2.3586558 2.5151928 2.3999006 2.5797072 2.4557184 2.4091970 2.3806788 2.5607599 2.5209220 2.6517214 2.4483168 2.5788610 2.3466357 2.2897365 2.3132262 2.4750212 2.2461123 2.6215908 2.5572901 2.1426336 2.4817106 2.5688002 2.7593047 2.3127946 1.8089931 2.2812593 2.3708952 2.4233690 2.3261807 2.3483048 2.3173855 2.3278022 1.9653655 2.0836895 2.2325806 2.3826499 2.2840358 2.3638488 2.3985941 2.1971160 2.1046525 2.1163674 2.1856688 2.2787758 2.2063611 2.1844947 2.2046364 2.2512745 2.0524652 2.2790345 1.7804665 2.2210464 2.3703555 1.8570732 2.1186252 1.8473267 2.0282168 1.8852386 2.2152191 2.0552564 2.1050391 2.5270902 2.0735854 2.1865392 2.2673917 2.2246795 2.2315631 2.2121457 2.1390169 2.2102514 2.3125154 2.2978124 2.3277783 2.2873456 1.9937614 1.9537192 2.2394019 1.9975996 2.2034321 2.1465765 2.4709126 2.2008617 2.5397402 2.4581358 2.4094583 2.1412510 2.1243857 2.3432073 2.4357304 2.5724216 2.1287749 2.2438312 2.3250080 2.5275762 2.5275708 2.4882800 2.4784761 2.4517628 2.2869763 2.4503031 2.1526429 2.2140742 1.9387151 2.0657766 2.1715370 2.0702274 1.8524875 2.0001495 2.0486541 2.0641346 1.8938574 2.2839668 1.9756208 2.0386933 1.9893557 2.1326462 2.0547282 1.9806243 1.8004803 1.8630106 2.1330253 2.0139426 2.2116569 2.1749355 2.0521002 1.8518277 2.1710471 2.0746788 1.9163193 2.1724838 1.7998230 1.9630365 1.9894114 2.2389369 1.6161987 1.9191551 1.9427556 1.9154769 2.1234140 2.0822635 2.1631814 2.5314828 1.9683855 1.8598479 2.0727292 2.0023351 2.2422864 2.1340358 1.9752180 2.1408634 2.0640618 2.0692676 1.9662134 2.1139673 2.0274657 2.1427583 2.0588570 2.1147993 2.2322784 2.1101289 2.1466884 2.1038999 2.3394665 2.2479419 2.1725909 2.3448579 1.9646893 2.3083915 2.1149362 2.3227639 2.2914464 2.3118607 2.2437977 2.1196273 2.4285885 2.2605778 2.1882017 2.4410252 2.3553932 1.8959381 2.4543854 2.2189423 2.4294184 2.0482092 2.1857033 2.4220592 2.3295368 2.4542677 2.4078689 2.3644076 2.1595035 2.4579895 2.3774766 2.4719922 2.4987276 2.2477834 2.4636134 2.2904658 2.2715846 2.0697034 2.1605236 1.9466192 2.1166701 2.1257429 1.8261359 2.1951916 2.3542551 2.1813228 1.8510792 2.1579432 2.2461476 2.3368888 2.3670471 2.4197629 2.2187386 2.1752221 2.2600038 2.2508187 2.4493337 1.9059316 1.9834593 2.1709093 2.0201937 2.2923735 1.7391504 2.5764970 2.4686844 2.0903394 2.0916854 1.9582518 2.0611679 1.9680484 1.9036394 1.9442785 1.8598672 2.0336815 1.7539573 2.0876566 1.8715962 2.1589130 1.8801353 2.1071193 2.0362851 2.0382292 1.9549501 1.8504055 2.0958103 1.9714474 2.1804674 2.0801054 2.1395028 2.0874816 2.1675098 2.1474359 1.8014730 1.9960392 1.9040558 2.1470962 1.7273235 1.7447864 2.1427162 1.9034988 2.0160523 2.0710865 2.0550612 2.1271372 2.0959378 2.0500407 2.8123545 2.9070840 3.1260509 2.7030572 2.5924276 2.8337658 2.8546051 2.8047537 2.9482638 2.9889903 2.7694600 2.6648322 3.1941105 2.8133928 2.7813301 2.0097139 2.1591863 2.1850938 2.2953472 2.0284310 2.0296173 2.1830800 2.4014063 1.9562585 2.1823704 2.1446470 2.1601974 2.2863102 2.3459984 2.3298696 2.1829507 2.2577418 2.2497974 2.1582368 2.2928287 2.3847678 2.3241627 2.3499409 2.5954569 1.8220282 2.4402487 2.2806787 2.2942330 2.2785099 2.2974956 2.2658260 2.2842707 2.1093198 2.4169030 2.4309027 2.4379299 2.3706526 2.3831463 2.3091289 2.1465387 2.2573244 2.1807835 2.1958349 2.2519989 2.3611399 2.3281188 2.3621505 2.4938879 2.4323794 2.4105287 2.1828656 2.2246304 1.9359995 2.3896213 2.3492941 2.2507981 2.1800749 1.9665099 2.2371092 2.0565211 2.0946402 1.7603951 1.8349655 1.7898101 1.8645210 1.8267133 1.8828927 1.5642760 1.6890202 1.6944009 1.8680650 1.8724456 1.8413731 2.0142800 1.9113507 2.1715518 2.1216119 2.1517547 2.3458377 1.8770115 2.1778698 2.0857772 2.1978122 2.0433479 2.2033370 1.9371031 2.0976481 2.0620896 2.2216606 1.8510713 2.0799248 1.9216650 1.9009822 2.0612327 2.1760788 2.0926097 1.8528860 1.9774807 1.7801120 1.6642854 1.8939675 2.1436682 2.2022866 2.2599389 2.1091605 2.0938109 1.7798531 1.8756079 2.3004578 2.2108280 2.0489918 2.1762773 2.0622722 2.0021176 2.0371970 2.0426843 2.1943399 2.0097964 2.1110390 1.8572632 1.7961952 2.0565002 2.1035110 1.9498106 1.8995498 2.2158501 2.0446560 1.9840940 1.9654498 2.0299048 2.1555221 2.1311028 2.0173213 2.1568242 1.9196994 1.9799303 1.9853709 2.1684535 1.9762526 2.0989083 2.1880202 2.1215639 1.9289858 1.7455877 1.9126359 2.1966210 2.2348392 2.1738445 2.0533450 2.1273114 1.9859540 1.8176165 2.1671169 2.0048095 1.9725095 1.8434472 2.2938176 2.1209446 2.2880136 2.0840264 2.0522584 1.9864120 2.0144062 2.0212124 1.8967085 2.0255413 2.0622916 2.0417620 2.7055686 2.5351673 2.1077295 2.1976418 2.2689194 2.0823764 1.8686135 2.0645515 2.1375025 2.0806177 2.2219688 2.2193602 2.1489782 1.8529465 1.8676946 1.7390449 1.2639860 1.7639437 1.9387733 2.2045363 1.9240039 2.1371979 1.9977652 1.9404791 1.8621482 2.0955090 2.2450518 2.3851809 2.3643401 2.5210860 2.1672613 2.1996176 2.2391127 2.4616133 1.8675595 2.0819552 2.1014677 2.0879487 2.2993762 2.5430401 2.1898960 2.0105023 2.5369243 2.4611230 2.4985979 2.2337212 2.4181604 2.4799741 2.3209657 2.3256017 2.4795007 2.3033864 2.3843786 2.3840998 2.2500613 2.2606567 2.3949069 2.1505805 2.3603067 2.2343765 2.2488841 2.2091650 2.2894493 2.3261397 2.2983342 2.2089369 2.0269919 2.2511381 2.4055402 2.3040939 2.2403085 2.1286777 2.0057090 2.4486370 2.5813406 2.4092504 1.8722661 2.3722109 2.2711243 2.2208150 2.3725569 2.4347060 2.3934038 2.4318901 2.2814435 2.4623873 2.4427697 2.2652500 2.4273066 2.3115617 2.3733932 2.3653830 2.5223567 2.4701566 2.4428102 2.5061761 2.4849204 2.4522117 2.5621948 2.6421633 2.5993723 2.5028458 2.4487098 2.6003223 2.4685558 2.6966468 2.3465351 2.4793036 2.7433329 2.3065939 2.2416836 2.0163769 2.2966965 2.1498673 2.4653219 2.2102530 2.2892086 2.2895855 1.9406312 2.3275304 2.5523348 2.4778763 2.3811067 2.3142350 1.9493000 2.6018708 2.5163646 2.4388849 2.5132672 2.1192450 2.6897873 2.5016601 2.3243825 2.4268818 2.3244106 1.9831483 2.1005479 1.9587492 2.0468507 1.8118697 1.7270754 1.8403439 2.1743547 1.9468699 2.0679917 2.1647394 2.0784360 2.1540580 2.3017004 2.1836294 2.0850465 2.1752822 2.2064095 1.9322144 2.0183948 2.0955090 1.9137966 1.9317902 2.3910846 2.1275013 2.3405345 2.0333746 1.9520421 2.1479888 2.0167092 2.0133872 2.0481386 2.1593019 1.9688574 1.9696464 2.0033201 1.9290086 2.0568801 1.8651645 2.0363475 2.6970495 2.3103403 2.4300729 2.0942393 2.1981507 2.2886388 2.4788048 2.5080876 2.3679492 2.5160179 2.4228595 2.3958718 2.5557711 2.2719454 2.8998623 2.7150102 2.4144194 2.3227263 2.4310693 2.0618359 2.0944650 2.2242144 2.2783739 2.4559252 2.5049452 2.0767613 2.1667357 2.5250526 2.3535964 2.3980922 2.1946738 2.1856015 2.5731568 2.0137992 1.8956285 2.3344502 2.2911617 2.4078428 2.2556789 2.0812876 2.4000535 1.8729089 2.3009453 2.2279381 2.3849838 2.2505427 1.9788976 2.5257299 2.3158898 2.8200309 2.8712338 2.5021162 2.3308854 2.5839604 2.3974712 2.5259734 2.8035817 2.4358448 2.5895927 2.5696466 2.6633884 2.2932870 2.7743817 2.6548252 2.7203712 2.5967220 2.6354924 2.5493538 2.4685019 2.7206946 2.6966278 2.5078620 2.5506965 2.5254276 2.9023972 2.7380416 2.6622761 2.6775488 2.2472888 2.4512424 2.7590933 2.7180058 2.5682521 2.7403544 2.6496322 2.6143843 2.6423467 2.6080637 2.4804551 2.7279260 2.7162739 3.0384045 2.6961190 3.0610458 2.8896879 2.8964795 2.8000901 2.7268252 3.0459127 3.1609512 2.6803350 2.8039986 2.5695919 2.2943395 2.3078019 2.3313897 2.2153620 2.1378308 2.5146301 2.4258112 2.4601621 2.4370720 2.4786788 2.5276155 2.7246928 2.7497416 2.6451943 2.6785457 2.8682733 2.6550639 2.7446488 2.6952155 2.4552518 2.5658221 2.5472650 2.6086687 2.5149134 2.5703433 2.6200959 2.2573566 2.3186541 2.1613566 2.3076287 2.0658667 2.1605069 2.1670653 2.0565768 2.0885557 2.1557724 2.1330497 2.0352247 2.0259666 1.9700720 1.8565889 2.3155626 2.2220029 2.4906372 2.4591053 2.5222895 2.4244323 2.3525357 2.1089552 2.3119481 2.3799562 2.2220198 2.2625360 2.1906083 2.0905543 2.2016108 2.1183072 1.8272610 2.1279885 2.4753004 2.0644954 2.3579767 2.2006119 2.4224707 2.3255262 2.2774294 2.0617515 2.3632761 2.4217144 2.0536544 2.2484013 2.3031011 2.2932305 2.2245432 2.4619615 2.2904842 2.3773256 2.3778990 2.1977228 2.3346900 2.2297877 2.4093915 2.2665672 2.2825860 2.0019015 2.2668576 2.1327378 2.3447963 2.3092919 1.9791409 2.1185128 2.3020587 2.1251818 2.2911762 2.4684555 2.2393602 2.1866706 2.3523654 2.5235168 2.4457802 2.4561876 2.3976457 2.3994054 2.3550244 2.5315654 2.2501435 2.1708300 2.0965763 2.3048392 2.1649294 2.2835919 2.1107556 2.3572304 2.2881860 2.2168739 2.3337363 2.4951564 2.2568943 2.3884531 2.4267142 2.4072727 2.2914147 2.2586967 2.3692092 2.4285538 2.4089447 2.2824165 2.4498377 2.6833458 2.7152834 2.3536849 2.2833981 2.2290137 2.1507811 2.0284444 2.3263780 2.1846336 2.1827229 2.1755058 2.1834557 2.1815994 2.3904480 2.1984088 2.1992352 2.2044933 1.8899990 2.2319433 2.3224567 2.2607518 2.1563671 2.3632268 2.4281974 2.1660152 2.1151343 2.1454346 2.2919819 2.3992913 2.2713549 2.1047882 2.2497452 2.2401235 2.2454331 2.2579230 2.1782352 2.1663285 2.3959161 2.2836278 2.3628547 2.3127446 2.3693506 2.5938683 2.4596981 2.4538900 2.4484140 2.2556504 2.3828981 2.4360141 2.3084475 2.2511968 2.2230037 2.1856844 2.1425522 2.1686931 2.1891761 2.2040763 2.1216734 2.2758664 2.4027063 2.3731284 2.3522547 2.4691865 2.2579741 2.5463113 2.4823789 2.6266858 2.6131533 2.4900205 2.3932114 2.5134218 2.4021566 2.3367263 2.2821601 2.2484667 2.1691839 2.2843932 2.5528055 2.3952204 2.3115249 2.5073141 2.3467974 2.4549599 2.3582953 2.3085162 2.2338261 2.4472629 2.2316891 2.1400458 2.1431689 2.1065841 2.1288781 2.4395653 2.4186679 2.4202458 2.4015593 2.3863911 2.3159842 2.2430121 2.1730439 2.3439884 2.3842577 2.4592080 2.1957911 2.4699434 2.4187727 2.0753163 2.3508510 2.3442880 2.2181420 2.2869565 2.1765040 2.3380469 2.2281387 2.2699138 2.2281259 2.2680611 2.2062582 2.2492213 2.4164192 2.2443003 2.2988436 2.3912403 2.3124045 2.3040000 2.1754418 2.2946856 2.4309950 2.4759845 2.3558887 2.3414579 2.3804547 2.4097152 2.4767403 2.3436448 2.2699587 2.3949158 2.3809922 2.2840207 2.0370780 2.2612927 2.2827374 2.4000247 2.3807858 2.3463581 2.2486502 2.4237682 2.5140513 2.3546371 2.3187587 2.0110939 2.2141305 2.2878323 2.3836323 2.4386838 2.1907558 2.3701910 2.2993145 2.0618577 2.3927387 2.3553872 2.4332250 2.3261377 2.3345952 2.2932047 2.3952230 2.4028028 2.1165779 2.5357340 2.4310290 2.4942118 2.4446017 2.4461394 2.5124971 2.3433578 2.3059342 2.1168670 2.3729391 2.3247303 2.4525130 2.3552719 2.5156360 2.3909893 2.3659075 2.5467799 2.5595036 2.1802428 2.2455894 2.2832059 2.3751594 2.2917330 2.2353095 2.3547625 2.2897360 2.2611923 2.2694445 2.3250561 2.4065795 2.4963453 2.1795955 2.3483239 2.3137424 2.1440846 2.4103854 2.3009030 2.4087161 2.4713461 2.2589891 2.1857491 2.4569673 2.3687092 2.5466998 2.6603568 2.6134307 2.6636716 2.5773520 2.5611939 2.6135617 2.3039579 2.5619440 2.3848365 2.4366621 2.4606080 2.3368772 2.2703830 2.2663661 2.2078753 2.2244781 2.1435408 2.2944709 2.4281212 2.2310495 2.4120711 2.2814882 2.2848653 2.2053290 2.3524146 2.2079703 2.3168396 2.2809556 2.3196285 1.6781580 2.4545277 2.2253112 2.0946126 2.3511087 2.4663035 2.2116557 2.4300594 2.3386687 2.4599493 2.3667159 2.4127886 2.2553656 2.3571969 2.4107951 2.4460114 2.3095275 2.4350906 2.4393159 2.3060082 2.3512775 2.6108578 2.2750613 2.0962515 1.9341044 2.2342042 2.3054822 2.1937959 2.2748051 2.3871504 2.3276204 2.3078322 2.2213639 2.1590265 2.4409831 2.3791961 2.2878814 2.1866349 2.1066526 2.3525719 2.1861418 2.2244740 2.3386144 2.2516608 2.4008965 2.4268878 2.2933799 2.2818736 2.2496419 2.1875359 2.3262216 2.3471197 2.2788380 1.9547927 2.3278319 2.4931851 2.4014955 1.8528161 2.3436170 2.4587241 2.1991681 2.3590784 2.4962111 2.3244978 2.4472166 2.3803060 2.3363720 1.9745019 2.1003523 2.3649047 2.5310854 2.4256638 2.4350116 2.4371490 2.2212065 2.2362569 2.3802193 2.5598399 2.3405520 2.6319747 2.2878404 2.3426911 2.2737249 2.3920282 2.3890273 2.4251752 2.4341705 2.2175514 2.0568002 2.1810681 2.1918177 2.2063559 1.9300704 2.3547183 2.2295771 2.3823500 2.2651297 2.2438669 2.2651107 2.2129571 2.3510201 2.4736283 2.1993322 2.3141807 2.2621833 2.5083456 2.3047791 2.4794946 2.4085980 2.1456118 2.3657546 2.2504385 2.4182700 2.5639837 2.5473097 2.4030093 2.2309295 2.3068024 2.1183455 2.2747023 2.4265483 2.3517495 2.2787168 2.4882803 2.1534264 1.8534110 2.4025717 2.4241005 2.3045610 2.4654561 2.4946754 2.1711027 2.2389971 2.4910720 2.1953482 2.2385836 2.2894655 2.2042632 2.2348680 2.1934163 2.2450290 2.3496161 2.4864817 2.2195848 2.2809086 2.1893804 2.0607100 1.9533440 2.3746115 2.1456957 2.3499203 1.8458864 2.1734108 2.1864005 2.1778489 2.3700206 2.2976237 2.1615852 2.1974877 2.1688192 2.0274905 2.1772723 2.3014221 2.1641862 2.2733924 2.1501165 2.2313012 2.3140631 2.3007737 2.1175731 2.1410842 2.1101738 2.1279378 2.1903902 2.1138979 2.1221846 2.1142209 2.3034352 2.0651267 2.2230525 2.4412496 2.2624704 2.3369133 2.4382774 2.1756136 2.1318643 2.0942642 2.2110814 2.1705643 2.2365276 2.1885894 2.2360110 2.3647375 2.4467596 2.3423282 2.3325178 2.2442776 2.2915032 2.1925751 2.2237810 2.1746856 2.2488036 2.2027321 2.3515222 2.0891373 2.0643326 2.2884484 2.4451790 2.3231231 2.3004892 2.3276069 2.2554897 2.3186934 2.3079610 2.3004757 2.1829142 2.3209814 2.2826240 1.7989999 2.1913559 2.1871072 2.2016065 2.2782671 2.1523811 2.2580826 2.3772782 2.2358962 2.3292181 2.1667257 2.2480184 2.1567354 2.3069721 2.4261999 2.3585567 2.3458722 2.1565073 1.8056811 2.2602098 2.2572269 2.3580312 2.2153987 2.0759217 2.1562984 2.0491382 2.2625865 2.5399564 2.3133907 2.3899861 2.3488608 2.2356083 2.1638491 2.3830357 2.2149164 2.1957650 2.3681941 2.3644828 2.3434817 2.3054721 2.2431530 2.3607243 2.0945818 2.0653103 2.2677989 2.3286013 2.1527043 2.1951602 1.9553731 2.2717235 2.0857949 2.1084563 2.0407260 2.0529188 1.9971580 1.8724876 2.1658499 2.1400898 2.2173813 2.1889784 2.1930090 2.2599605 2.1595920 2.3093517 2.1299619 2.2474659 2.0488773 2.3263166 2.4802290 2.1272097 1.8618003 2.4020173 2.3516757 2.2817465 2.2106844 2.3244252 2.2950564 2.4003873 2.6733808 2.2130378 2.3832409 2.2408494 2.3208548 2.3056112 1.9586450 2.2067635 2.0401454 2.2506288 2.1697045 2.3389355 2.2787326 2.4053162 2.2209526 2.2401661 2.2716966 2.3418160 2.4396401 2.3557555 2.1328254 2.3916715 2.3315740 2.3164462 2.4049483 2.3411393 2.2029795 2.3529463 2.1253965 2.5306815 2.4990098 2.2075818 2.6208186 2.3795317 2.2349187 2.2253959 2.2372098 2.0881738 1.8729298 2.3640139 2.2988315 2.2732646 1.8382056 2.1542319 2.0848415 2.3692173 2.3647299 2.2123185 2.1766617 2.4998389 2.4578795 2.4943934 2.4521600 2.4742561 2.4875915 2.4782621 2.3683954 2.4995175 2.4884415 2.5210787 2.4256246 2.5939678 2.6131797 2.4647408 2.3659334 2.3975084 2.5554143 2.4582023 2.3345830 2.3882856 2.4569388 2.5378330 2.6302753 2.5846893 2.5489504 2.4570745 2.5638593 2.6036579 2.5840519 2.6413157 2.4483748 2.4294152 2.0905078 2.3788986 2.5084115 2.0903598 2.1538168 2.2313425 2.4287535 2.3464321 2.2715842 2.5353511 2.5568030 2.7987486 2.8679374 2.6201035 2.6470747 2.6089383 2.5945558 2.6787805 2.5455023 2.5198250 2.4814879 2.4750937 2.3333260 2.6252932 2.4578079 2.5633811 2.6007364 2.5510133 2.6289761 2.6506332 2.6113469 2.5360993 2.6528587 2.5702779 2.6741201 2.2588448 2.5442504 2.4878839 2.5887785 2.3097448 2.7199048 2.5917097 2.5376202 2.8541912 2.6674376 2.1559969 2.1052945 2.1728460 2.1378392 2.0763411 1.5871981 1.6947330 1.7058541 1.7163736 1.6793140 1.7688030 1.7568251 1.7604457 1.5771747 1.7731741 1.7074256 1.5142206 1.6827130 1.8301003 1.7620655 1.7030655 1.8510250 1.8260738 1.5867168 1.4866035 1.4252183 1.3785072 1.2969214 1.3829135 1.4302976 1.3605148 1.3642947 1.3809845 1.3653808 1.5548739 1.3784041 1.5007325 1.3249341 1.4275401 1.4717389 1.4420801 1.5417435 1.4212111 1.2847872 1.1384089 1.2701440 1.2043080 1.1518974 1.1480054 1.2638371 1.1643988 1.2037401 1.2592663 1.1894420 1.1599379 0.9755671 1.1391893 0.9334543 1.1534370 0.9632070 1.1878603 1.1100670 1.1189051 1.0987728 1.0733268 1.2142193 1.0340928 1.0982353 1.1499854 1.0954073 1.1072954 1.1302875 1.1516955 1.1284516 1.1341090 1.1367664 0.9753649 1.0289384 1.0372423 1.0120613 0.8044074 0.9712172 0.7518161 0.9524433 1.0056271 1.1355674 1.0258535 1.0782302 1.1344549 1.1669179 0.9858837 1.2110983 1.3455362 1.2509044 1.2878909 1.2423377 1.2079190 1.1544368 1.2036714 0.8274060 1.2059505 1.1728304 1.3403903 0.9799256 1.0994671 1.2852289 1.0558953 1.2773509 1.2893055 1.2247170 1.2788567 1.2614713 1.2342562 1.2649332 1.1472857 1.1151004 1.2451207 0.9285690 1.2387163 1.3760069 1.3017564 1.0288805 1.1677996 0.7591733 0.8689990 0.9102881 0.9018215 0.8256448 0.8581585 0.7516954 0.8664942 0.9152672 0.9115925 0.8661897 0.8492565 0.7587118 0.7724298 0.7585645 0.7337922 0.7740410 0.8924561 0.8520168 0.8795171 0.7618102 0.9701135 1.0335201 1.0330909 0.9889485 1.0402702 0.9921581 0.8947763 0.8660011 0.8114660 0.8890762 0.7908357 0.9016006 0.8730128 0.8692695 0.9688778 0.8360068 0.6478524 0.6451070 0.5807760 0.6224130 0.7077836 0.7054793 0.5534967 0.7251877 0.3523610 0.3562843 0.3822061 0.4540529 0.4164420 0.4035492 0.4251411 0.3470124 0.0000000 0.1547602 0.1582179 0.1978139 0.2567604 0.2313285 0.2479339 0.2535716 0.2629304 0.3009727 0.2827847 0.3017058 0.3172207 0.3542048 0.6723013 0.6937939 0.9218214 0.9388292 0.9374416 1.0135500 1.0723504 0.8290164 1.0229586 0.9843630 0.8336691 1.0259010 1.1556848 1.0812475 1.0953984 1.1617905 1.0601473 1.0808004 1.2174758 1.0155276 1.1120144 1.1001094 1.0977463 1.0199980 1.2036409 1.0756448 1.0282143 1.1499598 1.2172408 1.1171340 1.1122195 1.1746789 1.2224360 1.1068815 1.2223463 1.2653201 1.2670025 1.1118306 1.3290713 1.1866540 1.2352263 1.2461205 1.0358222 1.2687021 1.1302883 1.1833356 1.3027650 1.1125173 1.2373714 1.2266037 1.1679862 1.1862853 1.2625560 1.1607629 1.1906050 1.2760483 1.2496591 1.1522427 1.0623232 1.1107595 1.0510992 1.1594266 1.2448763 1.1790307 1.2523893 1.0668345 1.3357870 1.0457499 1.0959264 1.2335470 1.3839104 1.2720939 1.3017492 1.2764389 1.2517266 1.2476990 1.2198515 1.2469232 1.3032305 1.2324613 1.3076263 0.9903563 1.2643615 1.2590793 1.2458815 1.1973159 1.3969612 1.2782834 1.2046422 1.1562533 1.2069561 1.1660540 1.2110522 1.2136133 1.2002404 1.1814498 1.1934937 1.1674409 1.1422421 1.1470311 0.9892879 1.1539081 1.0917302 1.2128331 1.1654879 1.2536448 1.2070203 1.2925916 1.0681103 1.2822927 1.2749514 1.2879096 1.2674933 1.0051641 1.2756661 1.2799258 1.2955346 1.2789549 1.0535556 1.3680293 1.3458054 1.3602173 1.2352751 1.3571371 1.3038601 1.2984745 1.3864391 1.4168482 1.4129316 1.4017581 1.2489731 1.2433189 1.2911582 1.1635498 1.4147705 1.5058058 1.4286838 1.4065884 1.2847793 1.3192758 1.3359859 1.1831469 1.2010254 1.1277022 1.1488009 1.2608850 1.3216078 1.2040000 1.2379744 1.3292904 1.3035253 1.3789691 1.4517369 1.3586643 1.3078220 1.3180654 1.3575631 1.2332315 1.9792445 1.6512859 1.5529395 1.5428985 1.3192153 1.6980011 1.4690115 1.5268172 1.3829551 1.2151714 1.3650152 1.1062008 1.3942341 1.4609119 1.6016598 1.2699246 1.7994913 1.3611174 1.4968643 1.6038528 1.5016322 1.0142904 1.7266103 1.8616178 1.3666821 1.3902766 1.0378968 1.0645628 1.4055325 1.2985159 1.2785884 1.5305316 1.3848194 1.4732702 1.5305122 1.3362505 1.8757574 1.7638524 1.6473179 1.4007756 1.6348684 1.5425100 1.3714613 1.3213242 1.5462621 1.5677395 1.5270096 1.5345882 1.1916609 1.5036761 1.5148258 1.5315445 1.5149102 1.5416962 1.4942384 1.6158426 1.6288295 1.5994428 1.6369242 1.6966783 1.6893639 1.9444357 1.7558416 1.6637335 1.5948632 1.7057712 1.5162874 1.6845982 1.4245322 1.6884565 1.6701040 1.7641485 1.1969193 1.2551982 1.2289803 1.6619092 1.7957898 1.7298871 1.6423332 1.6668861 1.9995606 2.0883930 1.8708659 1.9311405 1.7907536 1.9663729 2.1716704 2.2664524 2.1697023 2.3581835 2.2579608 1.3227335 1.6126414 1.6647697 1.7332738 1.6373982 1.3189991 1.5411088 1.5366223 1.2816323 1.6995826 1.6154473 1.7148883 1.7634855 1.7366308 1.8339059 1.7019581 1.8643838 1.7412169 1.2098181 1.1917880 1.8131690 1.8300691 1.6430327 1.7156224 1.6838509 1.9127223 1.6757631 1.7639215 1.9576836 1.4676226 2.0653181 1.5779341 2.0422160 1.5199262 1.9116872 2.0420980 2.0045845 1.8428169 1.8709942 1.7781270 1.9303069 1.8863584 1.9639309 1.7423076 1.6074852 1.9763660 1.7737953 1.7347659 2.0334144 1.9168730 2.1279881 2.1126691 1.9326872 2.0357154 1.9479178 1.8149620 1.4828213 1.8797393 1.8497971 1.8718497 1.9125649 1.8554242 1.6095811 1.4484045 1.7519036 1.6563150 1.4378324 1.6414177 1.7667453 1.9583515 2.1434535 2.3211597 1.9051531 1.8719064 1.8123154 2.0169486 2.1814265 1.9330356 1.7014545 2.1560555 2.3388136 1.7777527 2.0632225 2.0864175 2.0067709 1.8336584 2.1084720 2.2093682 2.3271848 2.0385855 2.1179306 2.2824875 2.2441722 2.2934880 2.1845850 1.9851305 1.6422237 1.8030335 2.0111421 1.7621869 2.2083746 2.2191111 2.1445764 1.7805057 2.0632773 2.2262038 1.9238671 2.1827406 1.9972748 1.8342729 1.9696535 2.2524746 2.0342060 2.0015856 2.0574136 2.0472393 2.4140811 2.6637926 2.6243990 2.8835170 2.7701043 2.7611709 2.2752838 2.5597788 2.8853802 2.7552263 2.7630272 3.0544609 2.5674146 2.7412699 2.6729884 2.6272192 2.5460537 2.3500409 2.4908530 2.6922688 2.6029112 2.5924630 2.5280804 2.2353969 2.6257439 2.4324204 1.9938205 2.6980900 2.1924274 2.8679560 2.6187216 2.1528281 2.1156530 2.6514031 2.7670443 2.3894771 2.3226963 2.4864486 2.3611694 2.3053537 1.8846264 1.7448107 1.8525803 2.4517523 2.3194419 2.1360371 2.2958767 2.3792635 2.1311743 1.9294458 1.8353734 2.1106394 2.2743973 2.1456010 2.1368008 2.2470224 2.2076861 2.1100178 2.1366053 1.8575454 2.1266136 2.3930000 2.1136711 2.2479380 2.1541602 2.1894539 2.1754407 2.0879460 2.1476586 1.8434065 2.2681702 2.1675002 2.0736706 1.8122642 1.9271616 2.1880979 2.0158935 1.5925501 1.9790984 1.6665791 1.8956667 1.8650893 2.0520415 2.0370806 1.9706168 2.0384305 1.9940558 1.9997441 2.0723593 1.9019179 1.9631456 2.0702377 2.0941589 2.3290982 2.3517785 2.3293768 2.1120634 2.3669241 2.3447656 1.9848604 2.0456932 2.3285075 2.3200092 2.1340783 1.9648640 1.9759590 2.0955459 2.2432332 2.3272592 2.2949999 2.0851447 2.0239189 2.1131538 2.0846133 2.0640510 2.3221196 2.3472627 2.2301168 2.0827168 2.1525492 2.0626209 2.1480231 2.0933647 2.2300513 2.0327909 2.1013736 1.9672125 2.3751465 2.3195481 2.3797570 2.5688754 2.1217269 2.1574323 2.1065848 1.9792922 2.2328306 1.9037001 2.0034410 1.7747301 2.1248871 2.8746662 3.0418427 3.1360052 2.9637897 2.8906818 2.9050444 2.9901789 3.1397800 2.7809391 2.9865111 2.8702922 2.7994925 2.6748151 2.7781267 2.9273101 2.6780309 2.7555486 2.7741134 2.7877556 2.8446920 2.5778276 2.8273288 2.8346379 2.8212757 2.2162938 2.9016504 2.4289465 2.1700996 2.1725855 1.7866997 2.0334897 2.2241313 2.4893656 2.6010972 2.5496563 2.7230355 2.6999465 2.5879360 2.9474290 2.8369378 3.1642863 2.7904345 3.2700529 2.0596181 1.9797539 2.2252271 2.2147567 1.9928524 2.0372759 2.1577177 2.0692012 2.0162121 1.9587785 2.1386612 2.1471472 2.1881381 2.4388383 2.2272874 2.3678325 2.3841395 2.4214064 2.3480626 2.4606319 2.4054559 2.6016789 2.3532256 2.5507552 2.4391287 2.4589329 2.6066601 2.4944100 2.4925392 2.5261801 2.5208009 2.5495289 2.3486227 2.4587337 2.4508648 2.4016328 2.3900103 2.6530357 2.5646407 2.5576113 2.4821450 2.6589333 2.5620053 2.6752872 2.4391991 2.7044253 2.5289001 2.5310996 2.6485786 2.5061162 2.4808103 2.4395743 2.6337225 2.2200680 2.4114076 2.6706470 2.4325310 2.4864058 2.5034323 2.3924578 2.5183187 2.5121337 2.4744371 2.2719795 2.3127646 2.5159774 2.4708928 2.4270459 2.5468691 2.5143501 2.5519271 2.8351424 2.5720412 2.6674986 2.4501768 2.5114976 2.2991418 2.2222105 2.2475816 2.5150273 2.2546236 2.5075035 2.2588881 2.1962319 2.1661350 2.3345924 2.2753280 1.8151042 2.3596181 2.2056290 2.4224518 2.8186589 2.8801885 2.8604948 2.6584873 2.6747532 2.5601783 2.8078932 2.6442030 2.6214036 2.7313460 2.7089086 2.6472791 2.5306769 2.8026177 2.6409417 2.7303881 2.2588253 3.0094915 2.9988600 2.5058984 2.2882269 2.6560983 2.6772881 2.6563115 2.5939327 2.4780555 2.3529416 2.5179378 2.3476374 2.2196150 2.0536096 2.0543708 2.1639910 2.3418679 2.3302832 2.3355112 2.4197211 2.5267936 2.5938102 2.7201035 2.4639152 2.3192839 2.7065977 2.6508893 2.2139629 2.1922255 2.5768779 2.0442954 2.1830516 2.0672285 2.1178362 2.1614461 2.4898754 2.3601249 2.1934529 2.3744814 2.1303196 2.2826401 2.3694082 2.1811427 2.5089869 2.1968514 2.2579471 2.2337200 2.2444294 2.2380279 2.1982917 2.0960496 2.1820205 2.1583160 2.0264498 2.1238561 2.3096295 2.1501153 2.1472995 2.2596059 2.2254878 2.1162764 2.1442013 2.1070112 2.2288998 2.1704363 2.3292778 2.1182216 2.2579553 2.4230711 2.2897206 2.2847348 1.9695992 2.1850172 2.4038473 2.1424896 2.0362385 2.4050477 2.0045724 1.9360611 2.2802946 2.2655259 2.1507842 2.2122226 2.3818518 2.2661372 2.4025485 2.3478609 2.2446759 1.9993925 2.1375614 2.3494048 2.3858737 2.1555262 2.1238737 1.9298753 1.9593730 2.0488382 2.3375135 2.6585984 2.3656780 2.1930556 2.3913872 2.3097386 2.3824828 2.1992880 2.3161939 2.2143299 2.5135739 2.3168571 1.9813550 2.2414672 2.4511320 2.3209799 2.3420774 2.2430373 2.6385073 2.2678588 2.3103385 2.2937967 2.2619193 2.3677952 2.1612819 2.1487208 2.4750011 2.8980730 3.0717905 2.8377026 1.9755482 2.3198991 2.6371351 2.6209806 2.5060725 2.4769950 2.5301133 2.6079522 2.7662637 2.6641608 2.6074521 2.7407235 2.6604921 2.3143229 2.6833972 2.8473736 2.8591937 2.6849516 2.8206323 2.8610881 2.8078795 2.8557636 2.6706435 2.6508523 2.8492892 2.8436775 2.7268741 2.7819813 2.9462173 2.8638694 2.7073554 2.8911257 2.7988415 2.6237257 2.7016519 3.0044039 2.9896618 3.0094927 2.8571411 2.8917190 2.7687341 2.9925742 2.8532615 2.8241476 2.7961756 2.7541689 2.6158073 2.9100546 2.7844420 2.5875845 2.8710817 2.8769221 2.7104345 2.8459295 3.0143742 2.8343243 2.9935622 2.9955973 2.6993926 2.6577825 2.5225931 2.4748539 2.5012608 3.2366249 2.4884561 2.5289360 2.3841652 2.5958492 2.5203539 2.4447659 3.1213819 2.2740545 2.6113767 2.2709682 
Prevotella_denticola_F0289                                               2.7262815 2.6917649 2.6971134 2.5775721 2.3427484 2.2102402 2.1841174 2.4148426 2.3295524 2.3613768 2.4035421 2.2427027 2.3781184 2.4345263 2.4109451 2.1038159 2.4989585 2.2600191 2.0319902 2.4513495 2.1812242 2.3855280 2.5620350 2.4268367 2.5852057 2.7845936 2.6927015 2.5818710 2.5420947 2.5503559 2.6631837 2.5736093 2.6934731 2.7312536 2.7951578 3.0864700 2.3564024 2.5978818 2.8564837 3.1102113 2.5171398 3.1559139 2.0720579 2.2910578 2.1891377 2.3081816 2.4191669 2.1816484 2.4881540 2.3234071 2.3442151 2.2051878 2.2021779 2.2714294 2.3156963 2.2632476 2.3669616 2.3083877 2.3904331 2.2797990 2.6755593 2.7472169 2.5868790 2.2151964 2.4212595 2.2567247 2.5415947 2.4775900 2.7139151 2.5904165 2.4427686 2.3452235 2.3431527 2.6513241 2.0304541 2.5390159 2.5052808 2.3713500 2.4493974 2.5558045 2.5008004 2.5770013 2.2404247 2.3976870 2.5012004 2.3421301 2.0636684 2.5807131 2.4140665 2.1447778 2.2399426 2.6380461 2.7364772 2.3091318 2.6020326 2.3516779 2.3654757 2.4526336 2.3756852 2.4887052 2.4445246 2.6409185 2.4115107 2.3955192 2.2578248 2.5740153 2.5552411 2.5538743 2.3896815 2.5887790 2.3746392 2.2414000 2.2577183 2.4574822 2.2447476 2.7217425 2.5697266 2.1806880 2.3611907 2.4481844 2.7183195 2.2136513 1.7622549 2.2011192 2.2784316 2.2917469 2.3395618 2.2666869 2.1955194 2.1654312 1.8551645 1.9924927 2.0714516 2.2476848 2.1574279 2.2738574 2.4128411 2.2533995 2.0282051 2.0395916 2.2564575 2.2097954 2.0943089 2.1687176 2.0616225 2.1385106 1.9717912 2.1598239 1.5865956 2.1143002 2.1987159 1.7748127 2.0560601 1.7543751 2.0441907 1.8230967 2.1760085 2.0468283 2.0353971 2.3997281 1.9526019 2.0897484 2.2230450 2.2764698 2.2043326 2.0853818 2.1581526 2.1777393 2.2319934 2.2806937 2.3329385 2.2838146 1.9265161 2.0235719 2.1748073 1.9059734 2.1730841 2.1014792 2.3175068 2.2112351 2.3600697 2.3807463 2.4083758 2.1252786 1.9920978 2.2324009 2.4891866 2.6632913 2.1832244 2.2073746 2.4572776 2.5911453 2.5522684 2.5467344 2.6150508 2.5866565 2.3265463 2.5076986 2.2719672 2.3318383 2.0037424 2.1435907 2.0765055 2.0252206 1.8167346 1.9526755 2.0124610 1.9802574 1.9462981 2.2886677 1.9773329 2.0579806 2.0314613 2.0657908 2.0798842 1.9703964 1.8735967 1.9152725 2.1997714 1.9863337 2.2366008 2.1590932 1.9830458 1.8177402 2.0984261 2.1244513 1.9356351 2.1958191 1.8565206 1.9866103 1.9687672 2.2221175 1.6834410 2.0175481 1.8896621 1.9110884 2.1620216 2.0703846 2.1343215 2.3645498 2.0337887 1.8703648 2.0100800 1.9846731 2.3416564 2.0640553 1.9484470 2.0658034 1.9978277 2.0184378 1.9136511 2.0313819 1.9887528 2.0725887 2.1278718 2.0168514 2.2290271 2.1420084 2.0280039 2.0029888 2.1238047 2.1682544 2.1088219 2.2040143 1.9911175 2.1645831 1.9868891 2.2180941 2.2639410 2.2548808 2.2266641 2.1564793 2.2893217 2.1431599 2.2256820 2.2731786 2.2727444 1.8334870 2.3105272 2.1283482 2.2656945 2.0278595 2.2253750 2.2925175 2.2288423 2.2436024 2.2860872 2.2475720 2.1742358 2.1940531 2.2945429 2.3893273 2.3632172 2.1192842 2.3142667 2.1691387 2.1945541 1.9329574 2.1136998 1.9351839 2.0241570 2.0394240 1.7020689 2.1512157 2.3469125 2.2320680 1.7513797 2.0129605 2.1472491 2.2469861 2.3033646 2.3264050 2.1132762 2.1599079 2.1505927 2.0581388 2.3001648 1.8180060 1.9255028 2.0691108 1.9113705 2.1757206 1.6739501 2.4740398 2.4668798 1.9980701 2.0649497 1.9676903 1.9776621 1.9781253 1.8197711 1.9478173 1.8898341 2.0952358 1.8235081 2.0731371 1.8538162 2.1292792 1.8361940 2.0145025 1.9195381 2.0008985 1.9875321 1.7528108 2.0650470 1.9096877 2.0797855 2.0254620 2.1007612 1.9870190 2.1120671 2.1544735 1.7215100 1.9161854 1.8546125 2.1263471 1.7218382 1.6745750 2.1280601 1.8362166 1.9953044 2.0297415 2.0740120 2.1824606 2.0067105 1.9506350 2.8012373 3.0264553 3.1134176 2.7925693 2.5410731 2.6179019 2.6687894 2.7096711 2.8391051 2.8990296 2.7894622 2.6630271 3.0326787 2.7424608 2.8323619 1.9047578 2.0867770 2.1546280 2.2807127 1.9691838 2.0354817 2.1283894 2.3458152 1.9357361 2.1647286 2.1114508 2.1626504 2.3573347 2.3319274 2.2859767 2.0718920 2.3102175 2.1582249 2.1916029 2.1718859 2.2328946 2.1494630 2.2536479 2.5110811 1.7681343 2.2024143 2.1908039 2.1673165 2.0964299 2.1615043 2.0955529 2.1863866 1.9142927 2.2742233 2.2659464 2.3081888 2.2999978 2.3564457 2.1826877 2.0930899 2.2671782 2.1406317 2.1741083 2.2280898 2.3553547 2.2708151 2.4034933 2.4821462 2.3596859 2.3177773 2.0292204 2.0946062 1.9279075 2.2861912 2.4127797 2.2751517 2.1059639 1.9213781 2.1376257 1.9295793 2.0473361 1.6481519 1.7599766 1.7517523 1.8573138 1.8305936 1.8622724 1.6201273 1.6722230 1.7810078 1.8482750 1.8552862 1.7169742 1.9212036 1.8737301 1.9646654 1.9663978 2.0467090 2.3618851 1.7812967 2.0489586 1.9617876 2.0409570 1.8969060 2.0420624 1.9849195 2.0336388 2.0555841 2.1790934 1.7904856 2.0213031 1.8620573 1.7841815 2.0063025 2.1454180 2.0241887 1.7847135 1.8950548 1.6369710 1.5873287 1.7928244 2.1289028 2.1835021 2.2200188 2.1064792 2.1122146 1.7014449 1.9045602 2.1597783 2.1402782 1.9233847 2.0354248 1.9565582 1.8852082 1.9402327 1.9266748 2.0566333 1.9135661 1.9805773 1.8048421 1.8053039 1.8936998 1.9686119 1.9306669 1.8350743 2.1367925 1.9692393 1.9903096 1.9454270 2.0245369 2.0773933 2.1352228 2.0221470 2.2073164 2.0082830 2.0711454 2.0771950 2.1995445 2.0253779 2.1136264 2.1992705 2.1648883 1.8570272 1.8339119 1.9012369 2.1156574 2.0596643 2.0003260 1.9426689 2.0379352 1.9130968 1.7265032 2.1126492 2.0522541 1.9699495 1.8498026 2.2881358 2.1483167 2.1390263 1.9417275 2.0704239 2.0469265 2.0623209 1.9789117 1.8715164 1.9694608 2.0312933 2.0715960 2.5793615 2.4888266 2.1250592 2.1392331 2.2063122 2.0598681 1.8921880 2.1198058 2.2183444 2.0597672 2.3065516 2.2450723 2.2045318 1.8810671 1.9196981 1.8224678 1.3550673 1.7662352 1.9518971 2.1701188 1.8686631 2.1308661 1.8595772 1.8873367 1.8394887 2.0607312 2.2061318 2.3477852 2.3439994 2.5704535 2.0994059 2.0976224 2.1467540 2.4625837 1.8651949 2.0109420 2.0436001 2.2221949 2.2366245 2.3321491 2.0034799 1.7691167 2.3014054 2.2589165 2.2674580 1.9833387 2.1605617 2.2448426 2.1912606 2.0547677 2.2370518 2.1329415 2.1745083 2.2227482 2.0438843 2.1020018 2.1745680 1.9025658 2.2384345 2.1468118 2.1507472 2.1126359 2.2416154 2.2347051 2.2136485 2.0959418 1.9458869 2.1659894 2.3303396 2.2450984 2.1732924 2.1771323 1.9335075 2.3772421 2.5760034 2.3553571 1.7677610 2.3092323 2.1351897 2.0917048 2.2277949 2.3606144 2.3204592 2.3128896 2.2519486 2.4187872 2.4479836 2.2858274 2.3709111 2.2269320 2.2121837 2.2064480 2.3726585 2.3541623 2.2574539 2.3643284 2.4344590 2.3413670 2.4082632 2.5080950 2.4727984 2.4335680 2.4529341 2.3362416 2.3280747 2.6335735 2.3258655 2.5354577 2.7152816 2.1955231 2.1175923 1.8522215 2.1716386 2.0136257 2.3699940 2.1338112 2.2451231 2.2735244 1.8496303 2.2607233 2.5646555 2.3769778 2.3227932 2.2459138 1.8687043 2.6216036 2.4859632 2.3893937 2.6038534 2.1057879 2.5281211 2.4281805 2.2636994 2.3649580 2.3337763 1.9949784 1.9694440 1.8768483 1.9890217 1.8002940 1.6770196 1.7783832 2.2100652 1.9416205 2.0296610 2.1811542 2.0361591 2.0471833 2.1683002 2.2278310 1.9258333 1.9651914 2.2187857 1.9447847 2.1389746 2.1704919 2.0895065 2.0500044 2.3022241 2.1926847 2.4198791 2.1101460 2.0039290 2.1514228 2.0799523 2.0335879 2.0414905 2.1532288 2.0532344 2.0044446 2.0214589 2.0526475 2.1205538 1.9228247 2.0208767 2.7190940 2.3408618 2.4412863 2.1409694 2.3449640 2.3278285 2.4158681 2.4135100 2.2366620 2.2781378 2.2635400 2.3585159 2.4217232 2.2474961 2.6080687 2.5937521 2.3550225 2.3637757 2.5765570 2.0424432 1.9973814 2.3118169 2.3206320 2.4369689 2.5087446 2.1418952 2.2066682 2.4531121 2.4045841 2.2342729 2.1919767 2.2129485 2.4396613 2.0581161 1.9748536 2.3130913 2.3167691 2.3604772 2.1650825 2.0398001 2.3610807 1.8407531 2.4160979 2.2153342 2.4371687 2.2646768 2.0415991 2.4326135 2.3055445 2.7833758 2.7515552 2.5266109 2.3083083 2.3268311 2.2912451 2.5099992 2.8174704 2.5853861 2.7255688 2.5744577 2.7383450 2.3378504 2.7734179 2.7535949 2.7997188 2.6568666 2.6826768 2.4675344 2.3972596 2.7310379 2.6810843 2.5894232 2.6582989 2.6513045 2.9592428 2.7421697 2.7204846 2.6938689 2.1350988 2.4821890 2.7846032 2.6493403 2.5780971 2.8470850 2.7363026 2.7345194 2.5527094 2.6834039 2.4314034 2.5823488 2.4902221 2.8714055 2.7039057 2.9303312 2.7965395 2.9642356 2.7869293 2.7076493 2.8931502 3.0169351 2.6191323 2.8072083 2.4691018 2.2532525 2.3144550 2.3028726 2.1021990 2.0546355 2.4327557 2.6098713 2.4474737 2.4404241 2.4455843 2.5907789 2.7597974 2.9030630 2.7818738 2.8158239 2.8761274 2.6598287 2.8241600 2.8103303 2.5647929 2.5623908 2.6107595 2.6556961 2.6260058 2.6208333 2.6784767 2.2806874 2.3909866 2.2903916 2.3667070 2.1568185 2.2283357 2.1834704 2.1466994 2.1306038 2.2418087 2.1984028 2.0732130 1.9741533 1.9627168 1.9186573 2.3220725 2.2382323 2.6817057 2.4429872 2.4619190 2.3911780 2.3236439 2.0323716 2.3951835 2.4614619 2.2753528 2.2924424 2.2601580 2.0584845 2.1503152 2.0747858 1.7110706 2.1012435 2.5221881 2.0577066 2.2902864 2.1119842 2.3957300 2.2735858 2.1048463 2.0104301 2.3132600 2.3610412 1.9726457 2.2150913 2.2391300 2.2091475 2.2885039 2.4045418 2.2204175 2.2535245 2.3373011 2.1159480 2.3301357 2.1233753 2.3273299 2.0737583 2.1993033 2.0460063 2.1794162 2.1046839 2.3336672 2.2847688 2.0321843 2.1308538 2.3297398 2.1819768 2.3185182 2.4061469 2.1889246 2.1215215 2.3841682 2.5618892 2.5537141 2.5573533 2.2730904 2.4773993 2.4377573 2.5739646 2.3558154 2.2184039 2.2250634 2.3183305 2.1244142 2.2733832 2.1436470 2.4687716 2.4192512 2.3387881 2.2716941 2.4862476 2.3368261 2.3560426 2.3326235 2.4150684 2.3232763 2.3792689 2.4089838 2.4729443 2.5142071 2.3986338 2.5381745 2.6883937 2.7675963 2.3363988 2.2989487 2.3491729 2.1849592 2.1236643 2.3011649 2.2047733 2.1668011 2.1759135 2.1892236 2.1567859 2.2882654 2.1813628 2.2267810 2.1990339 1.8758374 2.1607755 2.3280300 2.3042706 2.2299136 2.3405463 2.3872214 2.2327617 2.1226620 2.1912905 2.3547929 2.4670380 2.2715438 2.1532971 2.1848197 2.2207253 2.2180543 2.2194474 2.2693642 2.1671991 2.4489065 2.4242308 2.2928874 2.3356120 2.3170895 2.6063173 2.5017536 2.4413478 2.4940822 2.2718870 2.3448149 2.3721099 2.3425730 2.1988098 2.2268359 2.1608339 2.1651786 2.1841630 2.1867990 2.2122411 2.0944237 2.2218457 2.3302677 2.3409028 2.3730383 2.5060924 2.2613119 2.5916974 2.5048101 2.6947830 2.6052589 2.4119781 2.4792576 2.4050243 2.5010815 2.3421660 2.3789846 2.2410311 2.2331180 2.2440850 2.4654466 2.4265776 2.2440828 2.4183573 2.2685178 2.3991588 2.3670224 2.1492126 2.1963993 2.3396872 2.3425653 2.3482366 2.3196563 2.1633178 2.2648890 2.5570101 2.3987029 2.4843448 2.4257313 2.4238208 2.3355317 2.3865109 2.2200171 2.3629805 2.4065820 2.3901998 2.3259407 2.4834269 2.4230459 2.0275137 2.4331936 2.3726356 2.2283108 2.2531024 2.2515563 2.4427223 2.2723576 2.3181147 2.2375916 2.2593248 2.3003349 2.3627087 2.4305652 2.2643371 2.3205815 2.3913929 2.3412511 2.2416807 2.1039282 2.1911376 2.3180377 2.3883218 2.3850903 2.3310155 2.3506938 2.4249931 2.4507254 2.2954650 2.2650880 2.3802329 2.3850985 2.2274927 1.9974519 2.3148155 2.2226243 2.3350636 2.3554603 2.2690917 2.1422682 2.3649390 2.4295051 2.2785791 2.2868180 2.0477614 2.1738518 2.2963578 2.3619072 2.3974449 2.0931993 2.3721521 2.3891708 2.0054102 2.3002455 2.3171459 2.3544969 2.3734324 2.2783383 2.2391055 2.3259630 2.3608231 2.1311543 2.3673140 2.3066209 2.3932737 2.4689333 2.4161084 2.5402993 2.3211455 2.2306157 2.0027949 2.3714701 2.2532623 2.4106191 2.3638579 2.5377786 2.4219285 2.2624237 2.4626517 2.6050865 2.1613523 2.2520488 2.3247976 2.4102605 2.4000383 2.3015727 2.4447087 2.4403587 2.3972351 2.3901182 2.3190376 2.3665021 2.3285967 2.1459451 2.4562326 2.3669774 2.1392145 2.4560363 2.3798386 2.4717561 2.4299904 2.3260687 2.2459601 2.3718330 2.3658704 2.4298796 2.5917895 2.5023931 2.5961256 2.4646687 2.5277327 2.5636922 2.3237666 2.5160958 2.3840929 2.3881382 2.4932905 2.3485005 2.2125393 2.2450516 2.1658474 2.3592958 2.1065074 2.3988660 2.3607165 2.2618442 2.4778024 2.3005524 2.2155146 2.1966954 2.2974549 2.1969832 2.2591580 2.2646533 2.3210568 1.7152511 2.4512234 2.2571625 2.1827095 2.3745553 2.4630499 2.1685447 2.4657378 2.3742622 2.4203437 2.2947414 2.3822163 2.2210032 2.2972379 2.4588677 2.4697069 2.3352024 2.3478764 2.5045183 2.3754861 2.3711760 2.6304514 2.3072628 2.0916291 1.9654728 2.2737682 2.3809934 2.2486658 2.2596653 2.4371300 2.3030803 2.3708420 2.2681481 2.2485844 2.4474519 2.2755851 2.2753535 2.1763639 2.1867097 2.3520795 2.1691305 2.1665080 2.4478301 2.2795424 2.4045051 2.3602214 2.2939273 2.4110884 2.3500725 2.1864450 2.2801887 2.3646383 2.2770047 2.0129563 2.4085586 2.4243230 2.4042226 1.8665947 2.4683925 2.4546107 2.2224349 2.3650779 2.3828012 2.3002560 2.3959322 2.3332301 2.2936080 2.0321549 2.2240467 2.4519183 2.4183731 2.4263751 2.3845019 2.4797908 2.3114270 2.2324488 2.3440953 2.4154235 2.4103106 2.6674304 2.3354391 2.4426410 2.4097465 2.4760175 2.3676412 2.4005159 2.3774135 2.3609040 2.1725907 2.2584977 2.3449750 2.3012007 1.9069884 2.2947119 2.2113006 2.4651472 2.3633938 2.2509179 2.2116575 2.1316174 2.3451501 2.5233210 2.1530586 2.2707016 2.2268056 2.4563028 2.2573119 2.3495451 2.3594842 2.1431708 2.4115546 2.2228951 2.2818112 2.5220038 2.5317624 2.4017785 2.2918888 2.3462262 2.1672420 2.3846140 2.3976315 2.3138581 2.2353083 2.3545400 2.0731384 1.8788797 2.4269307 2.3717314 2.3024942 2.4828927 2.4168818 2.1603570 2.3925817 2.4282249 2.3034989 2.2453299 2.3027132 2.2684463 2.2855430 2.2036887 2.2383433 2.2409754 2.5179543 2.1639707 2.3666556 2.3308027 2.1546566 1.9725386 2.4825200 2.2269490 2.3700189 1.8528769 2.2229817 2.1970773 2.2523034 2.5020087 2.3923043 2.2820807 2.1947576 2.2590197 1.9824766 2.0882887 2.2812754 2.0727585 2.2310414 2.1478593 2.2712721 2.3175914 2.3168971 2.1098325 1.9692625 1.8774792 2.2705830 2.2466888 2.1404234 2.0654252 2.1889921 2.2778829 1.9537046 2.1409214 2.5250429 2.3833132 2.3229671 2.3886397 2.1776557 2.1773796 2.1576257 2.2348533 2.1642771 2.2972461 2.3183379 2.2204295 2.4930854 2.5265654 2.3929761 2.4215849 2.3224805 2.2642886 2.1972418 2.2120305 2.2494205 2.2798067 2.1822110 2.3847071 2.0948571 2.1783291 2.3566057 2.5076348 2.3920009 2.2534998 2.3093197 2.2183443 2.3315937 2.2847138 2.2158528 2.2667921 2.1849361 2.2482105 1.8207079 2.3640214 2.1798129 2.2134313 2.2647222 2.2732875 2.3063318 2.4171291 2.2237702 2.3695697 2.1673364 2.3133932 2.2037456 2.3027895 2.4365066 2.3794137 2.3602340 2.1498533 1.7338756 2.1763523 2.4388984 2.3716462 2.1655178 2.0413085 2.1375242 2.1220764 2.3454980 2.5829848 2.3753323 2.4372045 2.4228432 2.3431353 2.3779243 2.3578394 2.2900903 2.2139056 2.3110362 2.3457931 2.3636516 2.2608430 2.2604431 2.3260564 2.1954590 2.1875134 2.3030015 2.4421089 2.2058778 2.3437540 2.0097944 2.3042433 2.2216000 2.1124554 2.1299761 2.0521680 2.0179721 1.8859049 2.1563712 2.1362025 2.2181628 2.1721425 2.1851974 2.3829463 2.2178123 2.3019491 2.1651889 2.2595034 2.0532723 2.3124303 2.5208776 2.2789783 2.0343185 2.5019729 2.4066423 2.3463094 2.3894755 2.4977371 2.3245377 2.5099650 2.6735787 2.2109221 2.4242055 2.2988593 2.3612549 2.3389765 2.1490430 2.3213205 2.1231545 2.2866601 2.2515496 2.3557251 2.3404182 2.2166441 2.2276082 2.1474328 2.2237402 2.3455939 2.4861230 2.2557849 2.2228981 2.4279674 2.2183546 2.3417773 2.3611467 2.2701919 2.0683981 2.2890627 1.9830267 2.4803329 2.4435041 2.2164177 2.6278491 2.5174996 2.4102795 2.1518500 2.2271962 2.1173220 1.9212985 2.2172017 2.2382021 2.4138348 1.9586798 2.1996980 2.1379806 2.5655016 2.2726999 2.1174559 2.2142923 2.5275821 2.5079168 2.4966249 2.4745602 2.4556636 2.4209565 2.4931402 2.3350901 2.4918014 2.4961954 2.5129620 2.4315522 2.6104328 2.5642429 2.4268599 2.2887562 2.3663556 2.4991227 2.3652750 2.2290543 2.3210826 2.3474192 2.3639717 2.5481424 2.4894212 2.4708019 2.3279246 2.5313281 2.4693006 2.4273387 2.5206631 2.4773815 2.4765131 2.1266207 2.3030800 2.5742386 2.1467479 2.1935595 2.1979276 2.4855534 2.4362357 2.2138352 2.4699646 2.5818199 2.8646197 2.8256209 2.5430715 2.6220425 2.6298609 2.5827348 2.5285219 2.6031617 2.4889131 2.4673480 2.5036946 2.3350516 2.6387111 2.4275743 2.4159479 2.5358392 2.4786620 2.5319587 2.6280552 2.5072113 2.4950237 2.6692031 2.6308855 2.5279553 2.2942569 2.5927438 2.4732401 2.5582019 2.3378986 2.5750927 2.6738142 2.5611620 2.9190745 2.7225234 2.1420757 2.0647555 2.1066181 2.0713764 2.0001600 1.6817503 1.6716355 1.6082994 1.6803886 1.6665371 1.8118391 1.7809599 1.7978889 1.5222671 1.7359610 1.7162544 1.4783154 1.7121549 1.7838546 1.7811223 1.7632479 1.8954281 1.8514630 1.5236516 1.4893954 1.4760238 1.4258571 1.4481148 1.4330746 1.5263339 1.4061091 1.4773931 1.4829049 1.3868469 1.6924139 1.4669323 1.4942373 1.4193735 1.5059574 1.5159769 1.5340975 1.5866235 1.4756758 1.2467856 1.1623654 1.2549214 1.2527247 1.1236010 1.1480438 1.2851702 1.2523836 1.2383875 1.2054495 1.0911874 1.1329789 0.9519682 1.1941251 0.9692378 1.2170914 0.9764862 1.2144955 1.1484509 1.1290115 1.1356602 1.0671993 1.2915089 1.0762832 1.1004346 1.1505640 1.1321446 1.0999916 1.1431011 1.1146453 1.1159224 1.1734782 1.1450979 1.0452955 1.0110639 0.9650297 1.0668865 0.8445880 0.9755769 0.7807465 0.9453118 1.0510051 1.1699946 1.0891550 1.1052712 1.2268850 1.2252272 1.1079429 1.2739230 1.3288432 1.2313510 1.2726701 1.2261029 1.2169081 1.1603445 1.2247558 0.9456839 1.2040985 1.1981801 1.3295513 0.9655576 1.0265910 1.3459523 1.0698694 1.2597047 1.2466906 1.2034980 1.2088831 1.2298541 1.1932434 1.2106461 1.0842717 1.1309049 1.1714472 0.9647995 1.2416414 1.2913946 1.2816762 1.1109020 1.0981676 0.8021829 0.7966824 0.9024352 0.8273957 0.7948197 0.7963910 0.7451281 0.8262428 0.8837924 0.9124045 0.8785812 0.8383569 0.7562440 0.7777942 0.7627158 0.7100307 0.7477607 0.8552656 0.8719071 0.8006724 0.7320486 0.9560653 0.9993906 1.0099969 0.9106840 0.9886664 0.9173775 0.9088622 0.8823024 0.7856237 0.8856775 0.7865769 0.8984654 0.8669673 0.8506491 0.9310170 0.9155119 0.6737207 0.6823770 0.5874610 0.6369640 0.7227272 0.7214132 0.5648150 0.7363155 0.3244140 0.3566892 0.4123533 0.4028010 0.3829054 0.3593287 0.3920787 0.4165626 0.1547602 0.0000000 0.1466159 0.1387499 0.1549402 0.1779405 0.1828738 0.1910044 0.1821705 0.2312378 0.2269976 0.2185994 0.2143257 0.2632291 0.6744503 0.6830488 0.9022382 0.9408215 0.9120912 1.0436641 1.0493790 0.8183561 1.0298819 1.0174947 0.7894333 1.0167233 1.1454100 1.0706679 1.0921390 1.0827799 1.0436367 1.1063880 1.2073155 1.0406108 1.0818512 1.0922825 1.0643987 0.9680851 1.1646999 1.0326114 1.0732505 1.0883061 1.1327717 1.0427419 1.0290274 1.0872213 1.2545270 1.2034478 1.2234966 1.2444332 1.3257959 1.2073557 1.2620987 1.2122360 1.1901363 1.2633635 1.0385724 1.2983004 1.0672463 1.2088156 1.2827147 1.1640100 1.2602249 1.3047772 1.1727692 1.2219270 1.2519551 1.1646676 1.2006053 1.2433745 1.2194899 1.2300261 1.1101809 1.1938337 1.1714640 1.2818532 1.3251837 1.2965897 1.2823722 1.0811815 1.3299141 1.1379526 1.1575790 1.2644601 1.3875328 1.2711663 1.2879764 1.2970064 1.3001970 1.2386756 1.2342030 1.3029019 1.3157671 1.2026001 1.3676268 1.0943351 1.3379458 1.2953543 1.2779976 1.2307166 1.4076436 1.2659061 1.1659073 1.1958530 1.2750285 1.1606709 1.2226110 1.2812127 1.2322856 1.2258851 1.2602146 1.1738224 1.2063356 1.1833125 0.9845148 1.2332882 1.1596179 1.2036770 1.2036443 1.3091749 1.2210501 1.3117348 1.0636088 1.3223443 1.3169132 1.2931603 1.3094003 1.1267261 1.2992898 1.3431466 1.3066923 1.3208126 1.0002427 1.3398952 1.3480981 1.2975072 1.2806413 1.3830806 1.3695485 1.3246090 1.4128637 1.4202467 1.4083288 1.4802436 1.2537384 1.2185425 1.3488280 1.2236059 1.3849790 1.5340566 1.3838832 1.3765114 1.3064274 1.3484954 1.3774907 1.1217197 1.1699003 1.0950738 1.1141131 1.2684725 1.2729239 1.1832013 1.2944258 1.3816165 1.3724540 1.4321486 1.4500517 1.3742380 1.2619390 1.2875678 1.3012576 1.2121583 1.9430503 1.6189213 1.5888829 1.4311332 1.3114994 1.6883648 1.4780031 1.5112156 1.3875302 1.2299872 1.3793371 1.1218293 1.3805924 1.4222257 1.6379574 1.2952122 1.6894767 1.3193125 1.4456350 1.6036955 1.4136663 0.9164206 1.6401301 1.9237660 1.4273932 1.4311377 1.0864709 1.0438870 1.4200616 1.3484669 1.2954972 1.4245894 1.3737954 1.5167828 1.5138077 1.3652511 1.8169939 1.7376107 1.6798628 1.4644215 1.5972436 1.5309931 1.3240618 1.3046329 1.4931520 1.5085798 1.5066008 1.4876974 1.1862316 1.5756039 1.5780674 1.5491441 1.5164430 1.5677579 1.5478819 1.5995850 1.6563181 1.5805411 1.6170076 1.6031246 1.6440607 1.9482829 1.6665826 1.6227759 1.5084096 1.6542321 1.4203389 1.7616038 1.3755411 1.6795146 1.6341474 1.7431278 1.2034114 1.2271257 1.1854646 1.5698947 1.6421366 1.6292253 1.6080012 1.6527264 1.9463994 2.0158521 1.8144563 1.8712439 1.8381034 1.9943732 2.1239543 2.2374762 2.1244088 2.1982112 2.2451811 1.4048155 1.6336532 1.6830132 1.6970915 1.6261932 1.3834080 1.5569805 1.5819759 1.3526778 1.6431023 1.6602352 1.6791237 1.6970209 1.7025749 1.9922564 1.7407975 1.8582425 1.7375410 1.2722247 1.2586491 1.7099885 1.7498946 1.6335881 1.7082282 1.7168198 1.8866648 1.6827407 1.7862145 1.8708039 1.5347368 2.0080367 1.5346267 1.9118472 1.4503970 1.8652520 1.9430635 1.9299268 1.8155176 1.7707181 1.7958056 1.9468456 1.8825289 1.9290488 1.7406057 1.5651176 1.9112316 1.8224696 1.7415805 1.9670677 1.7693008 1.9448933 1.9455248 1.7519501 1.7838167 1.7891806 1.7298064 1.3971154 1.7819037 1.7565667 1.8306691 1.7827689 1.7410385 1.5532245 1.3921175 1.6389979 1.6286641 1.3526336 1.4902446 1.6390022 1.8756085 2.1698985 2.1394023 1.8253653 1.9317478 1.8883656 1.9214911 2.1208984 1.9327669 1.7139188 2.2102944 2.3722067 1.7814642 2.1180402 2.1234838 2.0226621 1.8438573 2.0537401 2.1947467 2.2915005 2.0858871 2.1535634 2.2789739 2.2008668 2.2479299 2.0886401 1.8818597 1.6614966 1.7749397 1.8776501 1.6936720 2.1557524 2.1791912 2.0959455 1.8458407 2.0435609 2.1639835 1.8613944 2.1386644 1.9794907 1.8526926 1.9188952 2.0922954 2.0209294 1.9835863 2.0476469 1.9536510 2.3291393 2.6818271 2.6595985 2.8694328 2.6924111 2.6342558 2.2590424 2.5117654 2.7573781 2.7658248 2.7703395 2.8863312 2.4902701 2.6292097 2.5852041 2.5532997 2.5001125 2.1939952 2.3059011 2.5880009 2.5552349 2.5488913 2.3814348 2.1683815 2.5456718 2.2751741 1.8926186 2.5190983 2.1037281 2.7273645 2.6233879 2.1869373 2.1376838 2.6139911 2.6231406 2.3926111 2.3417600 2.4764287 2.3504758 2.3387096 1.7981004 1.6947118 1.7252301 2.2241545 2.2013054 2.0705776 2.1381304 2.2034015 2.1070952 1.8867254 1.7650891 2.1021549 2.2933556 2.1344897 2.0695765 2.1780928 2.1642342 2.0077655 2.0739504 1.7899499 2.0342350 2.3090715 2.0318896 2.1604410 2.0676768 2.1837520 2.1380289 2.0844537 2.1478134 1.8053975 2.2577710 2.2021529 2.1370273 1.8588114 1.9155320 2.2234276 2.1212623 1.6810802 2.0232539 1.6778448 1.9061586 1.9904203 2.0382395 2.1028871 1.9709741 2.1163157 1.9465715 1.9533409 2.0164791 1.9549774 1.9331402 2.0151005 2.0486514 2.1925547 2.3263576 2.2847953 1.9945174 2.3458922 2.2679120 1.9229121 1.9508275 2.1815823 2.1582473 2.2140917 1.9793644 2.0053035 2.0941348 2.2810475 2.3660964 2.2293644 2.0984736 1.9955023 2.1890311 2.1481139 2.0477338 2.4619367 2.2424906 2.1691293 2.0496736 2.0844227 2.0357847 2.0653759 2.0209855 2.1023956 2.0151769 2.0176741 2.0103785 2.3535290 2.1999255 2.3623580 2.3368355 2.0857150 2.0032937 1.9998886 2.0017264 2.1700256 1.8836321 1.9565602 1.8347119 2.0802650 2.8093110 2.9464339 3.0474494 2.8940028 2.9474064 3.0453005 3.0559546 3.1119730 2.6796764 2.8097425 2.8438385 2.8263952 2.7537802 2.8098991 3.0152079 2.7805086 2.8567572 2.8305623 2.8341433 2.8452789 2.7471868 2.7751100 2.9095912 2.6544230 2.3580295 2.9118857 2.3225753 2.1139748 2.0505779 1.7413872 2.0135713 2.1846356 2.4393428 2.4814332 2.4662077 2.7321278 2.7329636 2.7252234 2.9620682 3.0364299 3.0813447 2.8176465 3.1721706 2.1008127 1.9278579 2.2265361 2.2257534 1.9568005 2.0185939 2.2438245 2.0687849 1.9290395 1.9857966 2.2050167 2.1214790 2.1971730 2.5485396 2.2630418 2.4442117 2.4171022 2.3938612 2.3505647 2.4611618 2.4365914 2.5106358 2.4174187 2.5220061 2.4870713 2.5114510 2.5593600 2.5948728 2.6006243 2.5774407 2.5534018 2.6600568 2.3851559 2.5707913 2.4800563 2.3488949 2.3973254 2.7257574 2.6335325 2.6381349 2.5975728 2.7487762 2.6586652 2.7823009 2.4790660 2.8263870 2.6019173 2.5461946 2.6293374 2.4937390 2.5610124 2.4976916 2.6062020 2.2964030 2.3923861 2.5304544 2.4405764 2.5323164 2.5266614 2.3616645 2.5099814 2.5455267 2.4563013 2.3119077 2.3807090 2.4884895 2.4189037 2.3775990 2.4098789 2.4806893 2.6545798 2.8011633 2.6169255 2.6784745 2.6029827 2.4832310 2.3056626 2.2101601 2.2231531 2.3988976 2.1648010 2.3840883 2.0674912 2.1798324 2.0792816 2.1655208 2.1034546 1.7732794 2.3881097 2.1734722 2.3332022 2.6924555 2.5960953 2.6561786 2.4084929 2.4722815 2.3239524 2.5861456 2.4112472 2.3931659 2.6226537 2.5610001 2.6035188 2.4703388 2.5436028 2.3920900 2.5741471 2.2505864 2.8862312 2.8601304 2.3936823 2.0717755 2.5265956 2.7646399 2.5504759 2.5559476 2.3203234 2.2292781 2.5684046 2.3433348 2.1686478 2.0150981 1.9086135 2.0342038 2.2041892 2.2115568 2.2247411 2.3093210 2.3715576 2.4225715 2.5788010 2.4110077 2.2935539 2.4854892 2.4737982 2.2651673 2.1795213 2.4268758 1.9977822 2.0541134 2.0776589 2.0331597 2.0410457 2.2901440 2.2306395 2.1159722 2.2697261 2.1144102 2.1857023 2.3259575 2.1306036 2.5543701 2.1806557 2.1873108 2.1807091 2.2382039 2.2263477 2.2241352 2.1100230 2.1591115 2.1025845 2.1240654 2.1428506 2.2278185 2.1758867 2.2084613 2.2610781 2.2979540 2.1121612 2.1087921 2.1579725 2.2057567 2.1983196 2.2938212 2.0641897 2.1838232 2.2734433 2.1862850 2.2245997 1.9543677 2.1597052 2.2862360 2.1305166 2.0437609 2.3715357 2.0045094 1.8792219 2.1852616 2.2044399 2.0700553 2.2000386 2.3547291 2.2837874 2.3422283 2.2538873 2.1418187 1.9909042 2.0795295 2.2028836 2.3046166 2.1221181 2.1068242 1.9840694 1.9589264 2.0428985 2.3843586 2.6431919 2.4100751 2.1519236 2.4073574 2.3708874 2.4197373 2.1136164 2.2911836 2.3027147 2.4549521 2.3173830 1.9644933 2.2883559 2.3912074 2.3643968 2.2468339 2.2449779 2.4024558 2.2790995 2.1938261 2.3184989 2.3107191 2.2482238 2.1322353 2.1937077 2.5279524 2.8332318 3.1197794 2.7905362 2.0567713 2.3237054 2.4832046 2.5245660 2.4454042 2.3624809 2.3723203 2.6561185 2.8167911 2.7639260 2.6709605 2.7180386 2.5355473 2.3407624 2.7209619 2.8017500 2.8072093 2.6347074 2.9511004 2.8906293 2.6607535 2.6294365 2.5111864 2.6258232 2.7829911 2.6870024 2.6086304 2.6647202 2.8811111 2.6408814 2.6776173 2.7874018 2.6505797 2.5593579 2.7354034 2.8909916 3.0225994 2.9609205 2.8601098 2.8181580 2.6454584 2.9834487 2.7012582 2.7088429 2.5863751 2.7882112 2.6541924 2.9102683 2.6809205 2.4338513 2.7770932 2.6742059 2.5697197 2.7584597 2.9535954 2.7662323 2.9895587 2.9455986 2.5022719 2.7487299 2.6438044 2.5613677 2.5530107 3.0961432 2.3185579 2.5050705 2.3528302 2.5286264 2.4012194 2.4827059 3.1177065 2.2732327 2.6091765 2.4070472 
Prevotella_ihumii                                                        2.6262640 2.6576739 2.5332283 2.4713711 2.2942863 2.2630736 2.3488726 2.4283935 2.3214127 2.3735349 2.4190839 2.3682401 2.3420957 2.4607181 2.3459727 2.1671797 2.5371195 2.1387065 2.0457772 2.4795511 2.2072368 2.3514756 2.4557116 2.4870284 2.6330066 2.6103606 2.8184853 2.6854093 2.4984652 2.5689849 2.6714745 2.5261965 2.6358333 2.9305303 2.9334314 2.9702888 2.4035532 2.7924299 2.6440546 2.8779208 2.5326287 2.9590683 2.1063598 2.3437687 2.2162133 2.2665430 2.4603825 2.2453761 2.4112959 2.4772931 2.3966842 2.3386602 2.3522355 2.2231865 2.3947593 2.4629449 2.4367346 2.4075072 2.4347332 2.4124484 2.7415809 2.9028626 2.7396653 2.4842339 2.6422234 2.4853065 2.7358107 2.6714960 2.9465895 2.7617072 2.5385501 2.4000993 2.4782908 2.6901655 2.1125067 2.5816875 2.6053491 2.4959723 2.4963889 2.7052997 2.5954033 2.4724010 2.3489348 2.4024918 2.4814215 2.3804842 2.1359559 2.6492410 2.4415283 2.2941499 2.3756232 2.6259763 2.7541109 2.4443624 2.6657322 2.4798483 2.3964061 2.5274683 2.4286998 2.6557871 2.5330677 2.6450394 2.6126540 2.5265454 2.5083885 2.6159845 2.7236466 2.6743611 2.6317700 2.6863622 2.5100145 2.4034095 2.2796886 2.5394833 2.3862338 2.5897539 2.7202768 2.3302965 2.3987755 2.4865794 2.6684215 2.2476350 1.8583340 2.2587952 2.4147238 2.3801825 2.4489077 2.3388769 2.3453178 2.2969736 1.9992365 2.0182923 2.1803527 2.3631910 2.2135972 2.2973361 2.4334289 2.3693382 2.1548633 2.2169059 2.3687157 2.3082843 2.2023336 2.2984894 2.1582910 2.3821561 2.0586448 2.4036002 1.7507675 2.2606379 2.3817359 1.9064678 2.1999557 1.8565626 2.0696991 1.8902719 2.2096157 2.1360105 2.1105778 2.4953118 2.0658015 2.1887202 2.3035815 2.3545143 2.3213129 2.1343728 2.2030242 2.2285422 2.2944277 2.3402660 2.4693545 2.3524001 2.0006254 2.0428848 2.2772198 2.0702112 2.3016323 2.2935214 2.5666912 2.2200296 2.5281635 2.4525759 2.4692215 2.0784887 2.0362746 2.3705072 2.6488564 2.7352940 2.3027683 2.2767128 2.4886751 2.5821342 2.5636819 2.5531345 2.5959506 2.5543601 2.3455537 2.6138435 2.2870267 2.3342843 2.1331698 2.2142087 2.1869843 2.0731058 1.9721051 2.0391887 2.0955598 2.1153473 2.0548356 2.2961956 2.0261138 2.0807955 2.0141772 2.1963094 2.1869570 2.0657948 1.9306463 2.0212274 2.2748213 2.0794290 2.3813680 2.3196289 2.0605424 1.8930967 2.2632557 2.1440174 2.0331002 2.1326928 1.7852721 2.0312165 2.0758508 2.3266263 1.7765945 2.1419882 2.0531608 2.0964704 2.2397579 2.1873408 2.1938184 2.5038763 1.9794137 1.8907592 2.0976766 2.0606397 2.2611301 2.2483768 2.1284977 2.2550295 2.2102397 2.1523578 2.1024883 2.1297406 2.0529257 2.1877489 2.1096541 2.1713499 2.3264829 2.2596532 2.1032507 2.1652685 2.4045598 2.3347229 2.3650306 2.3893277 2.0990581 2.3037537 2.2499097 2.3712504 2.3876810 2.3822523 2.3385402 2.3680788 2.5239718 2.3994118 2.3306666 2.4693232 2.4167828 1.9355495 2.4827187 2.2694926 2.5080312 2.2502092 2.3160621 2.4809637 2.3981199 2.5176397 2.5141081 2.3965354 2.3047401 2.4896780 2.3994670 2.5336870 2.4469101 2.2814092 2.4423985 2.3131984 2.3373626 2.1067796 2.2681246 2.1097798 2.2088897 2.1962165 1.8845488 2.2842799 2.3459365 2.2112912 1.7990577 2.1006980 2.3346182 2.2944087 2.4069623 2.4270070 2.2672821 2.1855641 2.2531549 2.1995345 2.3650859 1.8713656 1.9249337 2.0861180 2.0215147 2.1903860 1.7393825 2.5576117 2.5104124 1.9668764 2.0930828 2.0359602 2.0564848 1.9604002 1.9883123 2.0376538 1.9282198 2.1863914 1.8816993 2.0438676 1.8858254 2.1830025 1.8646857 2.1421214 1.9971564 2.1102350 2.1034310 1.8852677 2.0389185 1.9403582 2.0694026 2.1360869 2.1992408 2.0432015 2.3023375 2.1728899 1.7579949 1.9798695 1.8849555 2.2133741 1.8183918 1.7994256 2.2103376 1.9765314 2.1452821 2.1246803 2.1208922 2.1469732 2.1828680 2.1766775 2.8121081 2.9466735 3.0956295 2.7728030 2.5690776 2.6994419 2.7769018 2.8080351 2.9116277 2.9099993 2.6675014 2.6503595 3.0130262 2.7819037 2.8353082 1.9434652 2.2577958 2.2652981 2.4406890 2.0082396 2.1278791 2.1781007 2.3563161 2.1204471 2.2522417 2.2461392 2.2197379 2.3983247 2.3762617 2.4730781 2.1331081 2.4152629 2.1978729 2.2702766 2.3378166 2.2444759 2.2561883 2.3376836 2.5240745 1.8979738 2.4069056 2.2678114 2.2705754 2.2878638 2.3660547 2.2905404 2.3474047 2.0239425 2.4590803 2.3759799 2.3448093 2.4356135 2.4231378 2.2844083 2.1607738 2.2661742 2.1891165 2.2172002 2.3231949 2.4010259 2.3668250 2.4427110 2.5129296 2.4209745 2.3242593 2.1442515 2.2894349 2.0397638 2.4791272 2.4761188 2.3543643 2.2274600 2.0373663 2.2172195 1.9879801 2.1281405 1.6911172 1.7501986 1.6958292 1.9914915 1.9473392 2.0164239 1.6974766 1.8166158 1.8225499 1.7902823 1.9145185 1.8692675 2.0075611 1.9857835 2.0586128 2.1808878 2.1471823 2.3554412 1.8804845 2.1016428 2.0197082 2.2174262 1.9813320 2.1288414 2.0648975 2.0497594 2.1054867 2.2753214 1.8702627 2.0340459 1.9538152 1.8471876 2.0861468 2.2648587 2.2915501 2.0439426 2.1363096 1.7766945 1.6825886 1.9292758 2.4012469 2.3910304 2.4295362 2.2283253 2.1694650 1.8344168 1.9664173 2.3639343 2.3066202 2.1126064 2.1228763 2.1265185 2.0471634 2.0677640 2.0428884 2.2465990 2.0964091 2.1547101 1.9187479 1.9109721 2.0332700 2.1535934 2.0870620 1.8803470 2.2226185 2.0700210 2.1024659 2.1769253 2.0496549 2.2841244 2.2010094 2.0576607 2.2892705 2.0027067 2.0817317 1.9837148 2.2144440 2.0487395 2.1274062 2.2129631 2.1818032 2.0035351 1.9109444 2.0003204 2.3084451 2.2945246 2.2252332 2.1248009 2.1826826 2.0025876 1.7439818 2.1949929 2.1563764 2.0917798 1.9545609 2.4971780 2.2634911 2.3135636 2.0490659 2.1245552 2.0551717 2.0952638 2.0155996 1.8878664 2.0982402 2.1000066 2.1474171 2.7304427 2.6766732 2.1873750 2.2055054 2.2232244 2.2087807 2.0217088 2.2396484 2.2820449 2.1525242 2.3229660 2.3594367 2.2606199 1.9374693 2.0464947 1.8467429 1.3277844 1.9331698 2.0146662 2.2746597 1.9976064 2.1072636 1.9787927 1.9182005 1.9139695 2.1023806 2.2038962 2.3803993 2.3518493 2.5011773 2.1335200 2.2680450 2.3449623 2.5295788 1.9468277 2.1249865 2.1405439 2.1371515 2.2794353 2.5117442 2.1469619 1.9098253 2.5585784 2.3452142 2.3836914 2.0801116 2.2473837 2.3792035 2.3008168 2.2860302 2.3821449 2.2625015 2.3772787 2.4403187 2.1872418 2.1913250 2.3314513 2.1241249 2.4424918 2.1228564 2.1251565 2.1061261 2.1517854 2.1825504 2.1910792 2.1558834 1.9430680 2.1697814 2.2610417 2.2423418 2.1237777 2.1092981 2.0278459 2.4387518 2.6096051 2.2841671 1.8055867 2.3347662 2.2106548 2.2677067 2.3804905 2.4575824 2.3753780 2.4613136 2.2298466 2.4720548 2.4686244 2.3764727 2.3543731 2.3298297 2.3859329 2.4044694 2.4866853 2.3963769 2.4967453 2.4631022 2.4662255 2.4201028 2.5662524 2.6430403 2.5952559 2.5143218 2.4767366 2.5307694 2.5030214 2.7354628 2.3991151 2.5972664 2.7904310 2.2937994 2.3206089 1.9886773 2.3519844 2.1790758 2.5419850 2.1221511 2.3692719 2.2995652 1.9151573 2.3363901 2.5990371 2.4772999 2.3213033 2.2396800 1.8351992 2.5269932 2.6418396 2.5607805 2.4887497 2.0468436 2.7322210 2.4039568 2.3872387 2.4792680 2.3778515 2.0448831 2.0111001 1.9337350 2.0893904 1.8204189 1.7014119 1.9174786 2.1371502 1.8899545 2.0306126 2.1359604 2.0105748 1.9875628 2.2084763 2.1640393 1.9004082 1.9586983 2.2677268 1.9218450 2.1120205 2.1461125 2.0337456 2.0147281 2.3854094 2.1936136 2.4074279 2.0956018 2.0183435 2.0553958 1.9862256 1.9037468 1.9654490 2.0559352 1.9371377 1.9550183 1.9115191 1.9362603 2.0371134 1.8173668 2.0319434 2.7120488 2.4608287 2.5269816 2.2014901 2.4243554 2.4818766 2.5231352 2.5209021 2.3376416 2.3652431 2.3425566 2.4042283 2.4729092 2.2654911 2.7933647 2.5953193 2.3495768 2.3045845 2.5073364 2.1263931 2.2636739 2.2841264 2.4224496 2.5015468 2.6002450 2.2045222 2.1685431 2.4990865 2.4653411 2.3100614 2.1782700 2.1574149 2.5367625 2.1602848 2.0365249 2.3163015 2.3658625 2.5167014 2.2414258 2.1142106 2.4403900 1.8768113 2.5121018 2.2925214 2.5195029 2.4463748 2.2747402 2.5553714 2.2901919 2.7652225 2.8441488 2.5488426 2.2652592 2.5575146 2.2949156 2.4129344 2.8717840 2.4199083 2.8756539 2.6204588 2.7164302 2.3206760 2.8199330 2.7104448 2.7588003 2.7382118 2.7278803 2.6090868 2.5626106 2.7398890 2.7502730 2.5058829 2.7525956 2.4719293 3.0090704 2.7362583 2.6932172 2.6903023 2.2832553 2.5138917 2.8506007 2.6658724 2.6733147 2.8648245 2.9144297 2.7864167 2.7135790 2.7665083 2.5561646 2.7099168 2.7245401 3.0197324 2.8393231 3.0091934 2.9845707 3.0838919 2.9861310 2.9767784 2.9246736 3.1094099 2.8454257 3.0471055 2.6223520 2.2907706 2.3683787 2.2814227 2.2301511 2.2069315 2.4601502 2.7073336 2.5725668 2.5570595 2.5223689 2.7125461 2.8622096 2.9906189 2.9083753 2.9348285 3.0124537 2.8430813 2.9092073 2.9147692 2.5637714 2.5559970 2.6405788 2.7028959 2.6341357 2.6238268 2.7393676 2.3482207 2.4814937 2.3165142 2.4048224 2.2126270 2.3085856 2.2596174 2.1368712 2.2353825 2.3000779 2.2090118 2.1623668 2.1886494 2.1115704 2.0983957 2.5417095 2.4325121 2.7495881 2.6400569 2.7316068 2.6234815 2.4499533 2.2253716 2.5625442 2.5856690 2.4093895 2.4539038 2.4355033 2.2580559 2.2791081 2.2475028 1.7591138 2.0145099 2.5852226 2.1087768 2.4101178 2.2234966 2.4104020 2.3267135 2.2130436 2.0866650 2.3402700 2.3711010 2.0501749 2.3611740 2.2750776 2.2734128 2.3114032 2.5445560 2.3836795 2.4374553 2.3719940 2.1878131 2.2971477 2.1678129 2.4100628 2.1460355 2.2900705 2.0611873 2.2981004 2.0851667 2.3972640 2.3462139 2.0054310 2.1137107 2.1919214 2.1796329 2.3669314 2.5058555 2.3373608 2.3021267 2.5251485 2.6309642 2.6157722 2.5465270 2.3667230 2.4255123 2.4375558 2.5961591 2.3530358 2.1733034 2.1268547 2.4099977 2.2774534 2.3791006 2.2664611 2.4887294 2.4590339 2.5216104 2.4058781 2.5378088 2.5364971 2.3482105 2.4262323 2.3991784 2.2755093 2.3316350 2.3780791 2.3475861 2.4795405 2.4373084 2.5797914 2.7765919 2.6650036 2.3651973 2.2108386 2.3932982 2.1947870 2.0945033 2.1908223 2.1366895 2.0662859 2.0886961 2.0984515 2.1218740 2.3083948 2.1566512 2.2067796 2.2328262 1.8314649 2.1549473 2.3398958 2.2384063 2.1683354 2.3191080 2.4371395 2.1155215 2.1721935 2.1671740 2.3197088 2.5046258 2.2145835 2.1881582 2.2634695 2.3033403 2.3613949 2.1539139 2.2966114 2.1955919 2.4075674 2.2409879 2.3389179 2.3835891 2.3779473 2.5812204 2.4655360 2.4748796 2.5708493 2.3842206 2.3626128 2.4136178 2.3921485 2.2430975 2.2667731 2.2707614 2.1892356 2.2457232 2.2318418 2.2811235 2.0712718 2.3038131 2.3781351 2.3792852 2.3710034 2.5747236 2.3437371 2.6066500 2.5711301 2.6948549 2.6920408 2.4512689 2.5242281 2.5374954 2.4391315 2.4836428 2.2827876 2.2923957 2.2074877 2.3235265 2.5438348 2.4677242 2.3079406 2.4628103 2.3534394 2.4908341 2.4002904 2.3311075 2.3281954 2.4460674 2.3389347 2.2555014 2.1826873 2.1733404 2.1609898 2.4631052 2.4318513 2.5119595 2.4348418 2.3818277 2.3704125 2.2738325 2.2455393 2.3958432 2.3892473 2.3916678 2.1730992 2.3386011 2.4354153 2.0979534 2.3975602 2.4644861 2.3589498 2.3081204 2.3242241 2.5315035 2.3380903 2.2744295 2.3508853 2.3171207 2.3043414 2.3516336 2.4140380 2.3572372 2.3596621 2.3626149 2.2591096 2.2835748 2.2822510 2.2954763 2.3793553 2.4432015 2.3973260 2.3645416 2.3218505 2.4132220 2.5655546 2.3931069 2.3531121 2.4364279 2.5563160 2.3123533 2.0302965 2.3368212 2.3298267 2.4305155 2.4008090 2.3701946 2.2788774 2.4013816 2.4956185 2.3489675 2.3176806 2.1072515 2.2782568 2.3671357 2.4385259 2.4386894 2.1826368 2.3489686 2.4326243 2.0750053 2.3676234 2.3860301 2.4435626 2.3954183 2.3146123 2.2291165 2.3835806 2.4872674 2.0889522 2.4436265 2.4700108 2.4780134 2.4529146 2.5189634 2.5719811 2.3780028 2.3671957 2.0672147 2.4546850 2.2976476 2.5361633 2.4069309 2.6262778 2.3829837 2.2685215 2.5395842 2.5736821 2.2076797 2.3725415 2.3160690 2.3532092 2.3006284 2.3387840 2.3449105 2.3521355 2.4131704 2.2336995 2.5229473 2.4626177 2.4081215 2.1345398 2.5313156 2.3528746 2.0333823 2.4015072 2.3798796 2.3883474 2.3616934 2.3011070 2.2528780 2.4613011 2.4601346 2.4241160 2.5975761 2.5772137 2.5999016 2.4808848 2.5039036 2.6238595 2.3680140 2.4981582 2.3599297 2.4575955 2.4355589 2.2568247 2.3100651 2.2081135 2.2598688 2.3374095 2.1901296 2.3200905 2.3884961 2.1431299 2.4285585 2.2449852 2.1950502 2.1770016 2.4502044 2.2499607 2.2351152 2.2157473 2.2719156 1.6395954 2.4805626 2.2419030 2.2623685 2.3824730 2.5201188 2.2234191 2.4512701 2.4441241 2.4954438 2.3652235 2.3815109 2.2760509 2.3588685 2.5288779 2.5340829 2.3460778 2.4865708 2.5414080 2.3238652 2.3143310 2.7465447 2.3507113 2.1737515 1.9646052 2.3304984 2.5252280 2.3324801 2.4162268 2.5591164 2.5036694 2.4944113 2.3596027 2.2636741 2.6265899 2.4163266 2.4143544 2.2790996 2.2002866 2.4921788 2.3082777 2.1989186 2.5488284 2.4167193 2.4942172 2.5319869 2.4176121 2.5834310 2.3763837 2.2196671 2.4317256 2.4698680 2.3611812 1.9504575 2.4462639 2.5098313 2.4422837 1.8208139 2.3344967 2.5088920 2.1300364 2.3260832 2.4790440 2.3899892 2.4334307 2.4059265 2.3494024 2.0079347 2.2471133 2.3858225 2.5576692 2.5557943 2.5840314 2.6004274 2.4065908 2.2959998 2.3542476 2.3949814 2.4062416 2.8091111 2.3876245 2.4315603 2.5096045 2.5061025 2.3581794 2.4703972 2.5019801 2.2884807 2.1838132 2.2568591 2.2888647 2.2398034 1.9615839 2.3444428 2.2096157 2.3433617 2.3985147 2.3875277 2.3050217 2.2684608 2.4300578 2.6690259 2.1405446 2.3100444 2.2941459 2.5104062 2.2969863 2.4232158 2.3162518 2.2166304 2.4147020 2.2200934 2.3981448 2.4328939 2.5208479 2.4096880 2.2003468 2.3554649 2.1172895 2.4035832 2.4154315 2.3765178 2.3084902 2.5522705 2.1318229 1.9381632 2.4473455 2.3610647 2.3187680 2.5610052 2.5067145 2.3261899 2.2775166 2.5976123 2.3108997 2.2507659 2.3308798 2.2304074 2.3082747 2.3413219 2.4132288 2.3794592 2.5597183 2.1707255 2.3658897 2.3854319 2.1050261 2.0144300 2.5573741 2.2750803 2.3873685 1.8364744 2.1712410 2.2243006 2.2062726 2.4954558 2.3292229 2.2421030 2.2287992 2.2813275 1.9380900 2.2381317 2.2833843 2.1274364 2.2696000 2.1809714 2.3023835 2.4464822 2.3679232 2.1930265 2.1247384 2.1279875 2.1190929 2.3523457 2.2836697 2.1937333 2.2250894 2.3375121 1.9881642 2.2226510 2.4825690 2.3522043 2.3681746 2.4255596 2.2163581 2.1318597 2.0800287 2.2978328 2.2177775 2.3688597 2.4708440 2.2389537 2.5647334 2.5223325 2.3455626 2.5500543 2.3697822 2.2947524 2.1773993 2.3012927 2.2923260 2.3510547 2.2295712 2.3940760 2.2012969 2.1133040 2.4851451 2.6264508 2.4736307 2.4092503 2.3297366 2.4039920 2.4487206 2.4283998 2.4223712 2.3632614 2.2702953 2.3241615 1.7341468 2.3656375 2.3667533 2.3541528 2.4054985 2.3358238 2.3410905 2.5104889 2.3355259 2.4494563 2.2191479 2.3603650 2.2914267 2.4276957 2.3637660 2.3060483 2.3057574 2.0650057 1.7604403 2.2837973 2.3796567 2.3639202 2.2377947 2.1255806 2.2594963 2.1067948 2.4594218 2.6007908 2.4098481 2.4304164 2.4617831 2.2896245 2.3677860 2.5509081 2.2973457 2.2771233 2.3636932 2.3394063 2.5078075 2.4432825 2.4172098 2.4553121 2.2811675 2.2936438 2.3352560 2.3819070 2.2738582 2.3326382 2.0722105 2.3131686 2.2446312 1.9756962 2.0628704 1.9883505 1.9439550 1.7639985 2.1820586 2.0747831 2.1718635 2.0787963 2.0898368 2.3489309 2.1355755 2.3873725 2.0525280 2.1393593 1.9721695 2.4529389 2.5579539 2.3285275 2.0205036 2.4530336 2.3617125 2.3083571 2.2893639 2.4170075 2.2590764 2.4696346 2.6328770 2.1663526 2.3472646 2.2384743 2.4188248 2.3995222 2.1498627 2.3237922 2.1689840 2.3055414 2.2261719 2.3980818 2.2438192 2.4383546 2.2761748 2.2621106 2.4153026 2.4850471 2.4352072 2.4742389 2.2322771 2.4219666 2.3009012 2.4054481 2.4276321 2.4463558 2.2959313 2.3016510 2.1337039 2.6343355 2.4346288 2.3119469 2.7960475 2.5900194 2.3715639 2.1923427 2.2105955 2.1557845 1.9534200 2.4235198 2.4112045 2.4657960 1.9216234 2.2601272 2.2930165 2.6147168 2.3936214 2.2689255 2.3024432 2.5613795 2.5685318 2.6286876 2.5426294 2.6693245 2.6295076 2.6373020 2.5178834 2.6679281 2.6088952 2.6137115 2.5014801 2.6635288 2.6139316 2.5548172 2.4195033 2.5054172 2.4967268 2.4877322 2.3928038 2.4402345 2.5138028 2.5578697 2.6780139 2.5584698 2.5773829 2.5205559 2.6316981 2.6977783 2.6285538 2.6739632 2.5545391 2.5547968 2.1670938 2.3371509 2.4683660 2.1528606 2.1486859 2.2629745 2.6051764 2.5086582 2.3065635 2.5895967 2.5948081 2.9970103 2.9704670 2.7670137 2.8525731 2.8806928 2.7246691 2.6512283 2.7782730 2.6685305 2.6492496 2.5356322 2.3844286 2.7740880 2.6200090 2.7509571 2.8135043 2.7850220 2.8116727 2.8730079 2.6648282 2.7432972 2.8241823 2.8715414 2.6773692 2.3857748 2.7502238 2.5867268 2.6784358 2.4153312 2.8451383 2.7791216 2.6432293 3.0046919 2.8007519 2.0759510 1.9512436 2.1802670 2.0532462 2.0650274 1.6710780 1.7300283 1.7251928 1.7505564 1.7269916 1.7712207 1.7869869 1.9272014 1.5213547 1.7718016 1.6784379 1.5112709 1.7776704 1.8582284 1.7627918 1.7606497 1.8680429 1.7361922 1.5820143 1.5203127 1.5140445 1.4446380 1.4198457 1.4471617 1.5119833 1.4236438 1.4592439 1.4493754 1.4370978 1.6416592 1.4204454 1.5616679 1.3981809 1.4488021 1.4833416 1.5309330 1.5986129 1.4654512 1.3087885 1.2177027 1.3050149 1.2839431 1.1873486 1.2108196 1.3578546 1.3127758 1.2830957 1.2795100 1.1468394 1.2175600 1.0135860 1.1563420 0.8856886 1.2331927 0.9953864 1.2401463 1.2003973 1.1214412 1.1909305 1.1463551 1.2533321 1.0363266 1.0892671 1.1784369 1.1211796 1.1274332 1.2077035 1.1806125 1.1500782 1.1771687 1.1671694 1.0144320 1.0796231 1.0431590 1.0649683 0.8971667 1.0040915 0.8115481 0.9981699 1.0629556 1.1900340 1.0944374 1.1288199 1.2120702 1.1748252 1.0406618 1.2303163 1.3032654 1.1820877 1.2895112 1.2533318 1.1934055 1.2031957 1.2210687 0.9092089 1.2561954 1.2337705 1.3317958 0.9385035 1.0711768 1.3451484 1.0879783 1.3132395 1.3258767 1.2500948 1.2680752 1.2198253 1.2361428 1.2748590 1.1085496 1.1420186 1.2594571 0.8746239 1.2437987 1.3623541 1.3753323 1.1023514 1.1128518 0.7992788 0.8723777 0.9459589 0.9416842 0.8608673 0.8665386 0.7634713 0.8788025 0.9347120 0.9444744 0.9307702 0.8673898 0.8307011 0.8411723 0.8190988 0.7696353 0.7956963 0.9089636 0.9235087 0.8394702 0.7790187 1.0331615 1.1215522 1.1344132 1.0519437 1.1184649 1.0485293 0.9180817 0.9294247 0.8351609 0.9141294 0.7806564 0.9514027 0.8768712 0.8788192 0.9204455 0.8827319 0.6610196 0.6570258 0.5813434 0.6684196 0.7111419 0.7535315 0.5914457 0.7244733 0.3862666 0.3809218 0.4146682 0.4284295 0.4266318 0.4039117 0.4188367 0.4164466 0.1582179 0.1466159 0.0000000 0.1332696 0.2103709 0.2077969 0.2127999 0.2171879 0.2352684 0.2640000 0.2391464 0.2380261 0.2504753 0.3151525 0.7046169 0.7155349 0.9842223 1.0425028 0.8973093 1.0333079 1.0751708 0.8065213 1.0144169 1.0330809 0.7846416 0.9943757 1.1031698 1.0252907 1.0774139 1.0990867 1.0122252 1.1295695 1.2031265 1.0265824 1.0963036 1.1283982 1.1397483 1.0231937 1.1785807 1.1034821 1.0357143 1.1620204 1.2167431 1.1181099 1.1283504 1.1481551 1.2333984 1.1729216 1.2903455 1.3231161 1.3073323 1.1823376 1.2292521 1.2051785 1.1899085 1.2553622 1.0692033 1.2941334 1.1524210 1.1725609 1.2570997 1.1360561 1.2467147 1.3204023 1.1993403 1.2137540 1.3316527 1.2620960 1.3127181 1.3365671 1.2825896 1.1857624 1.1168751 1.1869400 1.1461221 1.2319940 1.2723157 1.2624147 1.2700370 1.1009913 1.4042003 1.1042306 1.1542126 1.3270572 1.3771873 1.2962499 1.3710244 1.2932875 1.3152503 1.2575926 1.2512948 1.2779074 1.3337574 1.2715381 1.3905297 1.1216554 1.3127169 1.3020104 1.2861302 1.2651006 1.4299112 1.2780466 1.2084018 1.1547707 1.2802256 1.1439482 1.2089695 1.2201952 1.2515959 1.1978657 1.1940094 1.1806509 1.2045100 1.1932392 1.0038504 1.2418801 1.1580962 1.2296605 1.2034890 1.3263604 1.2549504 1.3311559 1.1007894 1.3518087 1.3542539 1.3284613 1.3798992 1.0908042 1.2722460 1.2960716 1.3692974 1.3696731 1.1227362 1.4153055 1.4146257 1.3809164 1.2351238 1.4023366 1.2886564 1.2160862 1.3536601 1.3935466 1.3297236 1.4544513 1.1794481 1.2347600 1.3391226 1.1932686 1.4269912 1.5692487 1.4260857 1.4540113 1.3250903 1.3969626 1.4440706 1.1356764 1.1691211 1.1127307 1.1835416 1.2697230 1.3440427 1.2551405 1.3392533 1.4092776 1.4021128 1.4875435 1.4874614 1.3877693 1.3247673 1.3049826 1.3145193 1.1860603 1.9914323 1.6859259 1.5960448 1.5602902 1.3747511 1.7262739 1.5077688 1.6332864 1.4224133 1.2339692 1.3930538 1.1310409 1.3709974 1.3760404 1.6093356 1.2488641 1.7165794 1.3075387 1.4141732 1.5878980 1.4204485 0.9246640 1.6927997 1.9221136 1.4342905 1.4456487 1.0883868 1.1047175 1.4551062 1.3631488 1.2870674 1.4802887 1.4571110 1.5516418 1.5970624 1.3468126 1.8654182 1.7697950 1.7050622 1.5162256 1.6616284 1.5597549 1.4166860 1.3597847 1.5096579 1.5602568 1.5475114 1.5120275 1.2437580 1.5805313 1.5819564 1.5362671 1.5060281 1.6003525 1.5551308 1.6351554 1.6376417 1.6194025 1.6219134 1.6063807 1.6288983 1.9523914 1.7833898 1.7083423 1.6000549 1.7429774 1.4995340 1.8680691 1.3753889 1.6931775 1.7404561 1.8087529 1.2384645 1.2777206 1.2805399 1.6833222 1.8044756 1.7634567 1.7225921 1.7509669 1.9919266 2.0880651 1.9321371 1.8839832 1.9065652 2.0251282 2.1999870 2.2728974 2.1603198 2.3141883 2.3880723 1.4375568 1.6718682 1.6819988 1.7119292 1.6283318 1.3135487 1.5212148 1.5408792 1.3542662 1.6180935 1.5963385 1.7600665 1.7666530 1.7563766 2.0541021 1.8521232 1.8240776 1.7545816 1.2536390 1.2361437 1.8267226 1.8711323 1.7863649 1.8174517 1.6950954 1.8771229 1.7293299 1.8152698 1.9074906 1.5312462 2.0747952 1.6128570 2.0624221 1.4915492 1.9852267 1.9877487 2.0667238 1.9029470 1.8398772 1.8148362 1.9804142 1.8583600 1.8975788 1.7521367 1.5598842 1.9377621 1.8516587 1.8110560 2.0011340 1.8406611 2.0480724 2.0858236 1.9724224 1.9839330 1.9307228 1.8913130 1.4090456 1.9277790 1.9241129 1.9645986 1.9336862 1.9295158 1.6105320 1.4860381 1.8538778 1.6957287 1.4848894 1.5959569 1.7808671 1.8861955 2.2223539 2.4420181 1.8233661 1.9966601 1.9014781 2.1072679 2.1727025 1.9898131 1.8259502 2.4160619 2.5003878 1.8798730 2.1978573 2.2912750 2.1155597 1.8951977 2.1051939 2.3929952 2.3609550 2.1712079 2.1624771 2.3372968 2.1232207 2.3866624 2.0689202 2.0351082 1.7150719 1.7963266 2.0021325 1.7973231 2.2948679 2.3489245 2.2508510 1.8010464 2.1003949 2.1685698 1.9701782 2.2537613 1.9787001 1.9780302 2.0035557 2.2137849 2.1262135 2.0195461 2.0130579 2.0112156 2.2881544 2.4775833 2.5219595 2.7794898 2.5910730 2.5950304 2.2661897 2.5177465 2.7477093 2.7064660 2.7510650 2.9545883 2.4008360 2.5423619 2.5151789 2.4812384 2.5007249 2.2230053 2.2398617 2.5106699 2.4251368 2.4265310 2.3178156 2.1549694 2.4900831 2.2277594 1.8585407 2.5085990 2.1584385 2.6378520 2.5871926 2.1918861 2.0994743 2.5003971 2.6196537 2.4136534 2.2896839 2.4740026 2.4195405 2.4219798 1.9410080 1.7779466 1.8513941 2.4380661 2.3263914 2.0935746 2.2170867 2.3408787 2.1974703 1.9951256 1.9114648 2.2265606 2.4323335 2.2246933 2.2087368 2.2291091 2.4106875 2.0737921 2.2228152 1.8750694 2.0762965 2.5111138 2.1029976 2.2220585 2.1037420 2.2382968 2.1610980 2.1068323 2.2078519 1.8329986 2.3152422 2.1817408 2.1443645 1.8818097 1.9529925 2.2647261 2.0852810 1.6628356 2.0727658 1.6345970 1.9728595 2.0183814 2.0374705 2.1663198 2.0629105 2.0080878 2.0055295 2.0100281 2.0812971 1.9315447 2.0697516 2.0811275 2.0146931 2.3178610 2.4460614 2.3046009 2.1330012 2.2811728 2.3197987 1.8906545 2.0405346 2.3826997 2.3854581 2.1477660 2.0563025 2.0806122 2.1596354 2.3359826 2.3634076 2.3893973 2.1561203 2.0669870 2.3127233 2.2421251 2.0964953 2.4260646 2.3002593 2.1554381 2.0317976 2.1321304 2.0142561 2.0418100 1.9595815 2.2112269 1.9448406 2.0095314 2.0376279 2.4023342 2.3093301 2.4152835 2.5748013 2.1184931 2.0843315 2.0732015 2.0685708 2.1882378 1.8516216 2.0245183 1.8930645 2.1199378 3.0196116 3.1669329 3.1591310 3.1394260 3.0351482 3.0173475 3.1706046 3.0887030 2.8417467 2.9482789 3.0639050 2.8452803 2.8098472 2.8721924 2.9218844 2.8597557 2.8808439 2.9179983 2.8910144 2.7715765 2.7911912 2.8334596 2.9009841 2.7115247 2.3502078 2.8699193 2.3938023 2.2320366 2.0393692 1.7772594 1.9845569 2.2464453 2.5440301 2.6354401 2.6158040 2.7751872 2.7454814 2.7373287 2.8052290 2.9102889 3.1715712 2.8769222 3.3378394 2.2011888 2.0456940 2.4044978 2.2984416 2.1452949 2.1636164 2.3276229 2.1266080 1.8405308 2.1251957 2.3238503 2.2238796 2.2711311 2.4884946 2.3242829 2.3958153 2.3953457 2.4299236 2.3995905 2.5287942 2.5369909 2.5803215 2.4500753 2.5891146 2.5930867 2.6116004 2.6331305 2.5781055 2.5384839 2.6036066 2.6654650 2.7427155 2.3921890 2.5521493 2.4365229 2.3422667 2.2927756 2.6752716 2.5618342 2.5175268 2.4437362 2.7046588 2.5962466 2.7128751 2.3965592 2.8085215 2.5030749 2.6855651 2.6084987 2.5382695 2.5694572 2.4826743 2.6474103 2.3440790 2.4282648 2.5679696 2.5035182 2.4837132 2.5038010 2.3735068 2.4747946 2.6621580 2.4720552 2.3733369 2.4182207 2.4693525 2.4273887 2.4182710 2.5312974 2.5855170 2.5992386 2.7401445 2.5753757 2.5934258 2.5798910 2.5666177 2.4532170 2.3716339 2.2568093 2.4875989 2.2656875 2.5139357 2.2110632 2.2262690 2.1047053 2.2341060 2.2067546 1.8619019 2.3669417 2.2566129 2.4098276 2.7239475 2.7128087 2.7060598 2.5305132 2.5248292 2.4634887 2.7981927 2.5276554 2.5122678 2.6108629 2.6200695 2.5860922 2.5155883 2.5850119 2.4430894 2.6531324 2.2872208 2.7353676 2.8677980 2.4889576 2.2245724 2.5588727 2.6028939 2.6590425 2.6454230 2.4022379 2.3325429 2.6534643 2.4560533 2.2758632 2.1323586 2.0325068 2.1545586 2.3559096 2.3436901 2.3849356 2.4212288 2.5333271 2.6805567 2.7921744 2.5277956 2.4267084 2.5986931 2.6709792 2.2964086 2.2481737 2.4406561 1.9952038 2.0299352 2.1247341 2.0955139 2.0287511 2.4269318 2.2484382 2.1092705 2.3020849 2.1242462 2.3175651 2.3765712 2.2634401 2.5657541 2.1443516 2.2061317 2.3355723 2.1986601 2.2856992 2.3036170 2.1552279 2.1638362 2.2114472 2.0932541 2.2400169 2.3838871 2.2192219 2.2539342 2.3771342 2.3805146 2.2154258 2.2094067 2.2343997 2.2907929 2.3607602 2.3233874 2.1915757 2.2203644 2.4128942 2.3278454 2.2394782 1.9457337 2.1010915 2.4500095 2.1532538 2.0781026 2.3687802 1.9993506 1.8751343 2.1906518 2.3142542 2.1128939 2.3073025 2.3808891 2.2143176 2.3291130 2.2500316 2.2306341 2.0719895 2.2081608 2.3576098 2.4387621 2.0804477 2.1487770 2.0211381 1.9663750 2.0534782 2.4337382 2.6362127 2.4060193 2.1519430 2.3194883 2.4036912 2.3903755 2.1815039 2.2390390 2.2953710 2.5251110 2.3278152 2.0261373 2.2117052 2.3991978 2.3140524 2.3286434 2.3467470 2.6656946 2.3146889 2.3282612 2.3582274 2.3812258 2.3794227 2.2410027 2.2430443 2.5048672 2.8620580 3.0139125 2.6241458 1.8613733 2.3767448 2.8269843 2.7646711 2.6941474 2.5076759 2.5468961 2.7160721 2.8631145 2.8306235 2.8129546 2.5836177 2.5737421 2.4442002 2.7683088 2.8664932 2.8852586 2.7031921 2.9494421 2.9423256 2.9207116 2.7866343 2.6509845 2.8128384 2.9731616 2.8957588 2.9158019 2.8824057 3.0384626 2.8466397 2.9722849 3.0619970 2.8320426 2.6870342 2.8818091 3.1543644 3.2674051 3.2440682 3.0252388 2.9499927 2.8492820 3.0562931 2.9008023 2.8753794 2.6785771 2.9241651 2.7482171 3.0223788 2.8402793 2.5280890 2.9679072 2.9469765 2.7598095 2.7765419 3.0015812 2.9013118 3.1468775 3.0714914 2.7382120 2.8407487 2.7061358 2.6513085 2.6328753 3.1645441 2.4793941 2.6684731 2.5092526 2.5518857 2.4414725 2.4041118 3.1616045 2.4017647 2.6808174 2.3947774 
Prevotella_nigrescens_ATCC_33563                                         2.7295013 2.5985729 2.7025819 2.5823921 2.3490030 2.2651875 2.2899584 2.3582363 2.3032330 2.3244072 2.3392721 2.3571630 2.4116155 2.3802023 2.3505625 2.0753687 2.6041979 2.2966938 2.0644835 2.3920073 2.2313596 2.3553907 2.6212592 2.5265112 2.5415124 2.6396257 2.8043766 2.6359197 2.6647691 2.6788927 2.6928809 2.5821923 2.5721135 2.8815486 2.9514810 2.9402369 2.4193611 2.7373793 2.8063957 2.9805847 2.6417962 3.1011153 2.1525093 2.3207599 2.1433455 2.3255667 2.4487031 2.2439693 2.4597535 2.4778804 2.4176097 2.2836322 2.2864174 2.3145982 2.3454951 2.3856686 2.3860214 2.3605489 2.2866018 2.3307604 2.7645926 2.7773438 2.5560437 2.4188685 2.4816464 2.2954399 2.5197653 2.5351585 2.8713104 2.6184915 2.5318298 2.4197853 2.4461434 2.8083462 2.2505849 2.5830048 2.6120780 2.4648571 2.5978188 2.7280637 2.6491882 2.6303436 2.4418790 2.5483899 2.4885649 2.3222068 2.0367971 2.6729076 2.3769468 2.3200914 2.3608667 2.7792700 2.7673235 2.3887488 2.6979883 2.5323595 2.4417515 2.5010304 2.4173976 2.6848706 2.5454480 2.7888820 2.6811933 2.6554132 2.3018156 2.6187881 2.6740273 2.7843013 2.4701806 2.6228398 2.5215518 2.4398925 2.4464065 2.6490448 2.4377012 2.6728291 2.6619472 2.3295993 2.4645531 2.5516154 2.8569737 2.2439160 1.8163915 2.2642852 2.4219330 2.4295132 2.4328405 2.2748947 2.2473444 2.2827653 2.0250154 2.0784315 2.2250612 2.3766032 2.2309805 2.2820241 2.4093737 2.2940027 2.0738083 2.1311690 2.2490228 2.3127457 2.1740252 2.2702167 2.0960748 2.3095846 1.9581694 2.3054708 1.7051691 2.0967803 2.3767252 1.8899951 2.1589440 1.8730286 2.1481270 1.8163728 2.1810255 2.0830904 2.0210939 2.4502175 1.9609322 2.1923317 2.2605106 2.2280474 2.2560704 2.1360131 2.1757119 2.1933523 2.2464919 2.3484169 2.4111798 2.3133045 1.9616140 2.1434599 2.3478069 2.1038716 2.2859697 2.2508579 2.5286710 2.2403070 2.5625823 2.3889299 2.5021293 2.0667894 2.0641162 2.2717125 2.6839149 2.6382859 2.3015767 2.2309862 2.3350645 2.4507372 2.5623650 2.5329334 2.6127375 2.6179046 2.4475709 2.5862901 2.2514632 2.3940205 2.0987215 2.2164205 2.1430097 2.0674423 1.9668148 2.0284213 2.0763405 2.0683891 2.0456661 2.3004901 2.0211247 2.0757288 2.0384142 2.1069595 2.1767701 2.0613567 1.8896372 1.9522920 2.2267466 2.0873335 2.2462563 2.1972896 2.0844939 1.8699635 2.2020404 2.0817084 1.9851249 2.2313630 1.7493343 2.0663307 2.0489697 2.2904309 1.7928340 2.1059606 2.0260489 2.1163994 2.3086813 2.1718534 2.1659478 2.5037461 2.0005745 1.9299070 2.1323130 2.1227841 2.3449559 2.2316880 2.1670717 2.2483128 2.1467485 2.2135058 2.0747511 2.1856618 2.0831027 2.1957626 2.1674312 2.2169789 2.3184199 2.2813396 2.0894182 2.0480372 2.3346067 2.2872209 2.2671989 2.3115048 2.0471218 2.2534944 2.1563732 2.3406454 2.2909893 2.3161549 2.3409583 2.3366007 2.4658154 2.3533919 2.2236415 2.4438213 2.4167505 1.8937370 2.4898505 2.1820357 2.5106663 2.1995512 2.3128200 2.4245131 2.3870413 2.4647697 2.4241244 2.4106231 2.2977705 2.4402951 2.4485688 2.4939423 2.4283215 2.3097365 2.4721167 2.3176846 2.3712633 2.0461539 2.2890880 2.0678409 2.0722022 2.1265685 1.7943857 2.3148541 2.3767294 2.2337582 1.8062984 2.0795924 2.2789989 2.3567822 2.4058973 2.4514987 2.2281734 2.3090005 2.3013333 2.2342220 2.4688084 1.8548723 1.9905009 2.1290422 1.9556544 2.1426087 1.7071208 2.4788536 2.4798592 2.0459252 2.0733704 1.9869172 2.0063774 1.9201620 1.9372965 1.9497047 1.8849902 2.1350176 1.7458139 2.0182642 1.8553885 2.3414858 1.9696581 2.1541944 1.9815269 2.0993356 1.9401165 1.8586336 2.0358566 1.9376653 2.0644307 2.0929032 2.1517940 2.0548598 2.2834378 2.2126369 1.8012182 2.0189263 1.9141446 2.2365450 1.7408383 1.7674489 2.1830585 1.9511815 2.0299878 2.0678316 2.1348919 2.2380753 2.1361748 2.0762745 2.8212068 2.9463509 3.0543076 2.7202848 2.6070273 2.8428378 2.8028871 2.8528054 2.9492179 2.8611000 2.7054757 2.8041999 3.1426949 2.6757449 2.8720286 1.9384116 2.1228964 2.1915536 2.3744817 2.0371875 2.0862875 2.1078190 2.3857022 1.9341854 2.3877378 2.1593043 2.2242661 2.4442465 2.3647133 2.3735854 2.1646580 2.3609131 2.2592817 2.3049956 2.3019912 2.3444263 2.2880506 2.3875506 2.5718629 1.8964045 2.4333858 2.2900962 2.2682027 2.3079856 2.4211860 2.2508022 2.4269906 2.0004733 2.3996203 2.4154022 2.4083957 2.4044441 2.4549392 2.3114436 2.2164839 2.3362900 2.2766388 2.2273043 2.3350324 2.3182816 2.2531830 2.5016709 2.4488943 2.4214260 2.3872587 2.0663791 2.2147401 2.0222478 2.4650884 2.3744178 2.3854930 2.2615829 1.9996935 2.1855563 1.9046165 2.1100088 1.6559834 1.7610231 1.7653915 1.9033237 1.8964229 1.9501170 1.7076658 1.7614543 1.8747850 1.8741219 1.9540853 1.9337782 2.0008021 1.9984276 2.1405284 2.0729188 2.1434520 2.3888208 1.9021089 2.1798873 2.0671862 2.2265650 2.0516912 2.2290357 2.1041895 2.0917829 2.1514413 2.3200846 1.9151859 2.0846688 1.9999822 1.8774168 2.1085908 2.3313636 2.1750629 1.9370723 2.0404369 1.7651116 1.6560224 1.8972496 2.3211524 2.3932849 2.4485118 2.2782386 2.1952390 1.8688159 2.0141497 2.3141607 2.2194158 2.0941790 2.2150055 2.0174167 1.9332252 2.0222644 1.9671010 2.0856348 1.9764547 2.0630068 1.8551937 1.7999152 1.9280214 2.0274135 1.9570922 1.8743819 2.2323317 2.0827747 2.0313244 2.0178250 2.0680743 2.1630981 2.1056459 1.9969380 2.0924537 1.9552911 1.9837518 2.0022331 2.1727861 1.9874750 2.0721020 2.1683976 2.2172195 2.0145100 1.9161404 1.9467407 2.1745846 2.2111832 2.1282219 2.0062421 2.0625736 1.9563718 1.7373695 2.1282304 1.9908709 2.1259750 1.9234272 2.3963840 2.2343378 2.2132987 2.0214365 2.2624773 2.1189101 2.1912882 2.1684053 1.9644820 2.1044783 2.1173085 2.1652538 2.6561769 2.6503381 2.1554648 2.1898665 2.2026391 2.0414347 1.9693003 2.1037244 2.3225509 2.1403326 2.3472572 2.3250832 2.2410659 1.8969544 1.8659803 1.7440315 1.3139504 1.8368436 2.0383878 2.1506073 1.9806988 2.1917660 2.0561597 1.9831291 1.8843915 2.2282203 2.3330838 2.4876031 2.4216253 2.4980475 2.1618759 2.3181489 2.3242520 2.5199825 1.9920457 2.2169925 2.1882848 2.1883598 2.2759461 2.5077066 2.1165559 1.8408527 2.4407719 2.3322881 2.4187305 2.0382541 2.2302899 2.3560501 2.2649770 2.1883376 2.3367139 2.1289241 2.2490373 2.3849104 2.1946772 2.2008400 2.3089180 2.0112429 2.2681934 2.1367195 2.1576199 2.0829051 2.2007990 2.2395769 2.2102810 2.1254979 1.9570783 2.1744071 2.3558742 2.2590943 2.1612093 2.1901533 1.9712405 2.4902563 2.6527288 2.2732753 1.7143770 2.3016467 2.1926911 2.3127414 2.3948580 2.4953897 2.4033906 2.3751838 2.2503291 2.5010166 2.4069158 2.3448739 2.3666750 2.2610631 2.3284148 2.3203241 2.4332131 2.3113322 2.3359639 2.4022955 2.4674358 2.3994503 2.5353889 2.5544807 2.5372417 2.4750165 2.5001310 2.4754945 2.4939212 2.6765875 2.3317649 2.5155656 2.8894416 2.2972863 2.2802857 2.0116049 2.2630806 2.1051837 2.5101822 2.1210162 2.3094161 2.3859779 1.9298381 2.3280944 2.5278634 2.4524512 2.4498469 2.2926191 1.8344062 2.6153000 2.6614272 2.4325818 2.4506056 2.0881287 2.6470630 2.4335382 2.3402639 2.3842192 2.3622516 2.0873915 2.0060395 1.8331483 2.0276103 1.7308098 1.5996038 1.7627539 2.2396987 1.9876004 2.0322135 2.2679839 2.0277383 2.0519195 2.2221345 2.2466848 1.9632946 1.9750864 2.3670551 1.9772006 2.2267275 2.1741917 2.0526170 2.0247530 2.3962861 2.2512086 2.5064955 2.0696977 1.9953709 2.1121317 2.0167693 2.0253654 1.9630494 2.1273695 2.0245546 2.0033108 2.0223360 1.9605486 2.0778525 1.8101522 2.0801542 2.7808095 2.4947459 2.4957781 2.2008737 2.3607268 2.3896836 2.3566991 2.4547510 2.2617275 2.3669485 2.3844683 2.5562934 2.5503518 2.2542000 2.7413876 2.6715345 2.3759205 2.3420629 2.6109299 2.1196593 2.0701370 2.2302933 2.2859713 2.4688058 2.4917536 2.2744093 2.2331640 2.4901136 2.3182918 2.3499858 2.2332283 2.2098886 2.5862724 2.1627718 2.0809553 2.3480086 2.3398541 2.4871076 2.2693017 1.9808745 2.2566627 1.8967123 2.4589815 2.2849359 2.6343017 2.4156920 2.0786337 2.5699601 2.2928050 2.9501931 2.8482144 2.4364714 2.3445525 2.6390618 2.2957026 2.5164085 2.9894117 2.6263132 2.7647983 2.5847544 2.7091752 2.3325321 2.9212823 2.7492184 2.7814324 2.6930006 2.7084957 2.6885068 2.6287197 2.6737432 2.7060763 2.5958675 2.5813119 2.5943697 3.0524365 2.8342810 2.8406883 2.7326159 2.3022604 2.5727611 2.7303572 2.8083278 2.6647959 2.7456810 2.8841848 2.8475902 2.6694657 2.7260375 2.3971004 2.5095788 2.6073347 2.9909098 2.7236757 3.0048661 2.9302949 3.1435360 2.9524450 3.0120658 2.9798797 3.3877552 2.9121299 2.8268446 2.5377890 2.1925530 2.3595593 2.3211970 2.1434945 2.1400408 2.5448844 2.6383735 2.5709979 2.5576765 2.6091129 2.7068391 2.8026362 2.8851903 2.8078467 2.8574653 2.8377692 2.7042150 2.8110092 2.8613292 2.5627840 2.5722164 2.6784714 2.7423496 2.6419170 2.7463621 2.8467887 2.3334323 2.4301319 2.3461543 2.4618153 2.2566333 2.3765853 2.2602491 2.1533083 2.2155085 2.3215802 2.2175748 2.1203056 2.1209423 2.1200576 2.0057481 2.4649595 2.4204909 2.7389168 2.6676895 2.7946009 2.6412626 2.5243620 2.2636752 2.5238773 2.5650842 2.4154669 2.4110674 2.3445331 2.3241457 2.3088494 2.2413399 1.7636087 2.0004048 2.5932548 2.2426089 2.3132938 2.1619053 2.4053879 2.3857906 2.1689722 2.1219684 2.4060434 2.3805546 2.0186874 2.2143817 2.2876805 2.3032038 2.3691742 2.5438440 2.3479296 2.3658859 2.3418643 2.2382529 2.3537034 2.1874867 2.4347702 2.2394200 2.2550202 2.0495074 2.2580167 2.0891357 2.2651049 2.2723951 1.9456169 2.0802055 2.1913713 2.1672980 2.3990829 2.3688564 2.3097522 2.2524278 2.4958132 2.6350644 2.3910894 2.4589843 2.3766604 2.4813455 2.4399061 2.5490813 2.3279114 2.1986337 2.2176833 2.4213364 2.1846213 2.3421899 2.2538976 2.4835897 2.4386063 2.4706279 2.3728789 2.6041137 2.4143735 2.2809001 2.3657632 2.4537634 2.3247363 2.3452969 2.3518301 2.4303101 2.4999038 2.4528893 2.5450580 2.8447960 2.6634296 2.3677960 2.2592903 2.3388294 2.1713542 1.9680463 2.3558800 2.2740113 2.1394699 2.1497118 2.1117056 2.1449201 2.2014611 2.1641128 2.1549531 2.1846060 1.7766765 2.2115180 2.2578444 2.2527458 2.1524711 2.3105816 2.3059075 2.1460918 2.1154244 2.2016158 2.2194533 2.4749205 2.1661066 2.1342966 2.2243904 2.1941600 2.2843300 2.3205951 2.3794616 2.1411970 2.4601844 2.4152035 2.3262462 2.3576882 2.3663876 2.6184579 2.5203826 2.4570551 2.5015652 2.2045651 2.2850781 2.3207209 2.3447882 2.1224612 2.1694398 2.0509067 2.0649216 2.1887583 2.1262731 2.1807541 2.0016726 2.2378778 2.2916956 2.2639148 2.3097255 2.4578476 2.2424471 2.5991458 2.5088022 2.6798777 2.6703457 2.4404158 2.5209948 2.4991030 2.3673245 2.4923921 2.4368517 2.2865332 2.2617573 2.3735451 2.4924662 2.4845260 2.4032612 2.5472606 2.3725587 2.4497311 2.3518613 2.3141335 2.2858898 2.3947994 2.4315352 2.2676892 2.3084858 2.1729230 2.3603552 2.5800881 2.4537791 2.5669473 2.4875136 2.3692320 2.3234189 2.4151834 2.2130887 2.3708784 2.3922397 2.4365228 2.2291741 2.4547638 2.5001628 2.0869723 2.4155709 2.4655254 2.3444643 2.3412705 2.3404597 2.5739243 2.4405690 2.3731449 2.3971080 2.3519032 2.2396336 2.2792457 2.5057838 2.3811360 2.3141412 2.3480571 2.2021814 2.2550481 2.1790526 2.4213611 2.4246324 2.5629697 2.5977471 2.3931291 2.4073808 2.5054438 2.6235507 2.4422828 2.3547737 2.5545488 2.5239352 2.4028791 2.1635578 2.4713502 2.4355731 2.5504332 2.5220269 2.4732904 2.2827985 2.5218771 2.6297722 2.4530466 2.4242419 2.1397463 2.2744558 2.4294595 2.4788491 2.5097577 2.1980195 2.4464520 2.4488951 2.1919824 2.4552077 2.4486773 2.4817061 2.4193933 2.3795699 2.2946265 2.4523959 2.5194103 2.1184562 2.4865993 2.4918640 2.5045126 2.4218075 2.4533660 2.4034393 2.3399964 2.3041632 2.0195275 2.3706869 2.2638369 2.5132322 2.5163016 2.6236047 2.4547499 2.2470696 2.4899042 2.5859904 2.1806153 2.4080730 2.3412186 2.3672475 2.3299082 2.4051810 2.4522854 2.3356058 2.3167911 2.2891570 2.4538751 2.4305940 2.4746631 2.2107600 2.5201096 2.3962559 2.0197548 2.3991628 2.4305975 2.3541333 2.3854379 2.3453905 2.2253305 2.4377741 2.4930708 2.5071275 2.6042223 2.5031691 2.6415152 2.5493082 2.6370314 2.6580480 2.4355497 2.6291006 2.4068214 2.4257422 2.5361290 2.3382682 2.3383615 2.3033631 2.2519413 2.3549829 2.2132971 2.3225072 2.3720323 2.1632086 2.4636371 2.3018860 2.1419827 2.2516970 2.4140848 2.1967931 2.2379010 2.2891775 2.2678621 1.7537932 2.4330926 2.1946471 2.1940549 2.4788115 2.4788465 2.1623468 2.4574958 2.5166279 2.4902409 2.3581653 2.4540850 2.3361006 2.4165686 2.5393605 2.5903602 2.4453978 2.4410244 2.5543032 2.3405464 2.3745583 2.7275149 2.3456560 2.1911371 1.9378798 2.2158700 2.4340548 2.2983062 2.3266635 2.4997888 2.4406969 2.4580738 2.2718024 2.2086444 2.4728990 2.3670805 2.3274069 2.2635897 2.1563440 2.4138202 2.2376057 2.1853303 2.4677902 2.3535034 2.4940767 2.4811563 2.3596235 2.4113123 2.3270637 2.1737198 2.3818421 2.4311411 2.3019871 1.9684539 2.4885734 2.5329504 2.4740226 1.9240945 2.4527317 2.4907529 2.2056103 2.4894504 2.5217944 2.3835382 2.4990519 2.4757702 2.4417721 2.0873545 2.3346996 2.3864796 2.4970244 2.4948589 2.5283242 2.6185170 2.3710437 2.3746548 2.5074516 2.4313842 2.4317777 2.7577293 2.3509262 2.4655537 2.4362994 2.4926853 2.4162305 2.5060745 2.4488875 2.2450562 2.0885002 2.1988249 2.2085683 2.2958895 1.9417734 2.3629838 2.1950933 2.4021361 2.3672818 2.3618653 2.3028681 2.2343189 2.4900848 2.5866077 2.2560467 2.4051671 2.3463821 2.5467173 2.3404053 2.4898364 2.3612426 2.2351081 2.4678277 2.2434794 2.3365556 2.5242972 2.6134578 2.5247907 2.3465195 2.3069277 2.1184612 2.2814217 2.4377800 2.3226952 2.2957653 2.5195706 2.1269482 1.9375989 2.5013806 2.4645936 2.2585346 2.6367660 2.4407760 2.2208920 2.2677000 2.4778767 2.3684291 2.1561598 2.3703003 2.2852312 2.3138163 2.1734473 2.3126367 2.3205190 2.4896088 2.1898409 2.3645689 2.2752539 2.0889346 1.9413332 2.4928592 2.1535928 2.3513735 1.8227374 2.1686345 2.1920715 2.1674730 2.3623221 2.3630685 2.2095623 2.1705679 2.2346875 2.0000143 2.1805331 2.2482950 2.1326985 2.2827535 2.2116568 2.3934627 2.3999741 2.3815171 2.1166319 2.0787971 2.0238440 2.1619185 2.3223171 2.1283124 2.1850181 2.1941218 2.2611406 2.0567640 2.2190279 2.5327390 2.3518901 2.2790953 2.4669801 2.1382450 2.1071432 2.1084376 2.3624573 2.2912753 2.4674075 2.4309277 2.3516852 2.6237169 2.5996900 2.4884703 2.4154004 2.3944385 2.3447379 2.2642451 2.3477350 2.3115426 2.4078968 2.2607249 2.4312602 2.2072910 2.1710797 2.3609163 2.5641355 2.3874566 2.3840448 2.4391846 2.3075773 2.3783677 2.3317704 2.3818249 2.2924334 2.2506898 2.3901524 1.7140987 2.4644194 2.3157295 2.3051165 2.3508193 2.2646497 2.3746044 2.4118532 2.3245691 2.4885530 2.1767610 2.3486542 2.1501591 2.4294437 2.4581793 2.4084592 2.3822506 2.0958775 1.8258549 2.2435964 2.3748154 2.4094514 2.2981338 2.1801557 2.2347406 2.1126285 2.3404475 2.5866031 2.4555863 2.3574604 2.4188720 2.3027810 2.3714389 2.5532094 2.3302138 2.3464450 2.3119347 2.2807070 2.4574273 2.4782962 2.2342899 2.4140640 2.2704572 2.2641222 2.4205607 2.5241365 2.1154721 2.3402740 2.0026698 2.3174295 2.2638399 2.0679595 2.0998953 2.0769567 1.9803276 1.8510272 2.2165242 2.1348537 2.2574528 2.0681779 2.1103863 2.3009407 2.1910574 2.3019564 2.0695152 2.1895716 2.0432389 2.4193337 2.5795686 2.2837308 1.9828035 2.4838023 2.4575179 2.3891809 2.2993214 2.3422014 2.2676679 2.4865951 2.6280042 2.1941477 2.3857911 2.2878252 2.3531304 2.3663605 2.0849024 2.2042907 2.1435059 2.3599392 2.2765188 2.4613617 2.2364570 2.4429695 2.2224829 2.2808751 2.4261590 2.4491457 2.4897228 2.3930052 2.1668322 2.3362245 2.1778202 2.3129072 2.4470565 2.2937599 2.2020469 2.3597407 1.9986352 2.5893394 2.4748345 2.1720602 2.6816628 2.5008478 2.2497580 2.2782801 2.2459240 2.1538911 1.8393423 2.3445121 2.3649306 2.3995142 1.9982380 2.0990511 2.3249259 2.6512596 2.3061659 2.3253924 2.2807395 2.4984703 2.5369255 2.5526580 2.5078982 2.5057180 2.5853107 2.5826765 2.4345713 2.5487007 2.5628026 2.5391881 2.4752642 2.5409010 2.5991715 2.5536600 2.3422853 2.4539875 2.4429878 2.4073231 2.3327032 2.4339621 2.5424976 2.5041711 2.5657211 2.5134881 2.4046159 2.4193702 2.5175970 2.6492180 2.5775080 2.5989069 2.5440074 2.3632272 2.0874538 2.3125871 2.6306359 2.0282499 2.0983785 2.1126966 2.4579053 2.3953219 2.2177681 2.5431978 2.5015769 2.9024346 2.9225500 2.7679609 2.7098842 2.7770512 2.5923303 2.5652621 2.8498755 2.5568676 2.5774914 2.5925434 2.4411064 2.6865533 2.5097148 2.5297661 2.6286682 2.6007543 2.6230297 2.6716602 2.4758256 2.4858037 2.6553049 2.5971588 2.6075747 2.2111670 2.5917201 2.5992918 2.6095747 2.3942208 2.7874783 2.5577963 2.6660419 2.8660192 2.6650662 2.3148390 2.1233499 2.1954334 2.1506689 2.1571536 1.7003184 1.6749532 1.6829085 1.7160741 1.6391257 1.7841988 1.8291387 1.9188005 1.5952384 1.7858536 1.7333473 1.5135145 1.7638197 1.7772067 1.7752180 1.7576692 1.9022817 1.7988048 1.5931412 1.4657266 1.4672774 1.4108961 1.4346164 1.4205312 1.4696926 1.3974473 1.4245436 1.4339714 1.3359456 1.5620374 1.3924267 1.4785249 1.2631475 1.4839084 1.5655157 1.4960819 1.5437351 1.4221408 1.1848419 1.1715988 1.2698610 1.1955833 1.1600330 1.1366978 1.2689253 1.2181819 1.2753641 1.2370593 1.1378892 1.1547423 0.9405213 1.2441505 0.9507471 1.1905837 0.9798466 1.1841026 1.0988299 1.0881341 1.1440709 1.0851790 1.2100384 1.0168719 1.0977941 1.1262346 1.1049295 1.0929588 1.1378400 1.1016745 1.1256005 1.1590086 1.0891449 0.9844372 1.0156026 1.0127229 1.0445890 0.8991861 1.0131901 0.8473925 0.9539640 1.0050745 1.1172560 1.0358318 1.0693558 1.1324139 1.1947444 1.0480983 1.2491129 1.2767245 1.2072376 1.3090737 1.2549725 1.2276209 1.2008694 1.2402368 0.8869648 1.2562763 1.2056790 1.3655948 0.9887090 1.0867675 1.3028214 1.1021469 1.2751035 1.2979822 1.2486995 1.2459105 1.2350857 1.2536616 1.2421627 1.1078155 1.1239194 1.2231109 0.9167240 1.2850918 1.3376183 1.3439659 1.1102684 1.1612515 0.7277617 0.8713070 0.9284825 0.9014674 0.8391834 0.8233750 0.7693709 0.8540336 0.9193848 0.9445064 0.8921272 0.7998735 0.7884893 0.7982475 0.7777061 0.7526186 0.7956445 0.9147719 0.8932659 0.7849929 0.7612831 0.9816933 1.0196441 1.0111744 0.9547428 1.0230279 0.9503514 0.9239760 0.8995903 0.7764700 0.8502087 0.7992390 0.8835097 0.8189914 0.8397776 0.9361132 0.9078613 0.6520702 0.6687182 0.5976760 0.6596504 0.7194386 0.7074861 0.5414193 0.7025734 0.3260119 0.3378000 0.3636296 0.3792981 0.3928231 0.3834565 0.3976623 0.4258287 0.1978139 0.1387499 0.1332696 0.0000000 0.2030881 0.1982795 0.1928900 0.1676676 0.2139358 0.2059206 0.2534207 0.2139140 0.2327395 0.2705853 0.7039511 0.6864869 0.9098620 1.0306975 0.9077246 1.0392243 1.0917113 0.7607265 0.9926278 1.0328665 0.7808775 0.9653957 1.1274107 1.0927384 1.1352324 1.1103664 1.1130634 1.1934515 1.1779562 1.0050802 1.1018066 1.1234501 1.1440644 1.0833123 1.1366551 1.1036986 1.0145406 1.0946682 1.1391459 1.0336313 1.0451833 1.0716367 1.2311666 1.1842479 1.2929667 1.2542311 1.3635910 1.1916871 1.2368122 1.1482302 1.2021015 1.2523682 1.0675280 1.3124741 1.1030156 1.2393070 1.2896441 1.2035678 1.2312158 1.2983030 1.1931813 1.1726924 1.2989346 1.2612834 1.2532417 1.3047670 1.2395973 1.1877532 1.1227450 1.1847549 1.1372736 1.2299370 1.2644344 1.2228906 1.2911812 1.0922801 1.4017108 1.1683259 1.2303198 1.3179602 1.4054825 1.3196770 1.3132356 1.3073371 1.2861825 1.2764177 1.2536791 1.2655736 1.3506912 1.2562414 1.3145086 1.1185934 1.3539748 1.3176406 1.2648206 1.2750181 1.3769875 1.2632788 1.2685160 1.2442580 1.3168353 1.1983169 1.2505451 1.2464558 1.3047500 1.2244526 1.2182809 1.1398209 1.2257309 1.1881204 0.9865282 1.2698680 1.1989869 1.3144032 1.2373112 1.3374836 1.2834291 1.3562808 1.1399390 1.3296896 1.3295350 1.3044525 1.3377736 1.0625154 1.2487901 1.3250488 1.3325729 1.4165715 1.0522076 1.3632956 1.3811712 1.3461769 1.2700928 1.4282989 1.3228115 1.2777355 1.3668903 1.4207854 1.4361155 1.5440589 1.2479381 1.2022416 1.3475419 1.2853325 1.4506813 1.5713546 1.3503840 1.3742565 1.3178169 1.3476866 1.3805598 1.1608759 1.2159621 1.1683667 1.1872216 1.3093573 1.4099892 1.2539605 1.3263101 1.3752185 1.3785422 1.4409812 1.4471346 1.3844581 1.2962092 1.3070362 1.3323271 1.2173217 1.9907080 1.7030832 1.5846424 1.5609486 1.4504444 1.7625179 1.4396124 1.5456911 1.3426711 1.2245815 1.3599308 1.1099726 1.3849336 1.4367480 1.5964591 1.2603010 1.6823328 1.2848364 1.3721052 1.6248709 1.4362378 0.9451451 1.6372239 1.8344793 1.4334393 1.4844710 0.9658084 1.0522725 1.4044440 1.3494387 1.2970118 1.4582008 1.3899472 1.5789003 1.6157803 1.3331306 1.9475968 1.8103784 1.7162746 1.4696755 1.5810999 1.5174007 1.3363024 1.3607795 1.5289601 1.6245300 1.5098446 1.5335191 1.2240452 1.5467270 1.5170664 1.4895495 1.4790902 1.5582144 1.4542199 1.5554327 1.5648411 1.5887427 1.6293982 1.5784668 1.5901287 1.9269821 1.7450425 1.6932690 1.5246977 1.5701566 1.4292188 1.7388574 1.3708251 1.6459998 1.6649426 1.7458806 1.2169177 1.2136867 1.2157344 1.7137711 1.7752677 1.7226439 1.7642029 1.8082834 2.0741955 2.1584289 1.9045859 1.9173691 1.8440937 2.0564868 2.2195454 2.3361103 2.2367963 2.3348006 2.3408067 1.3696662 1.6272178 1.6589433 1.6815732 1.6415769 1.3853147 1.5648063 1.5498917 1.3180993 1.6240150 1.5743264 1.7493391 1.7677279 1.7378327 1.9865617 1.7766154 1.7543232 1.6506676 1.2621626 1.2633192 1.7884489 1.8606294 1.6784988 1.7228128 1.7637967 2.0449053 1.7338312 1.7981236 1.9656523 1.5060702 2.1163960 1.6443851 1.9724320 1.4977648 1.8794853 2.0875864 1.9771949 1.8799498 1.8987147 1.8253615 2.0295903 1.9948918 2.0270505 1.8239821 1.5874526 1.9683469 1.8780271 1.8647637 2.0571673 1.8816468 2.0959086 2.1315990 1.9379810 2.0017652 1.8688509 1.8650206 1.4380541 1.9004513 1.8821967 1.9463593 1.9091583 1.8689110 1.6137445 1.4532223 1.7778261 1.7049629 1.4695270 1.5567557 1.7973193 1.9537642 2.2234602 2.2499892 1.8100163 2.0204391 1.9259407 2.0506155 2.0382433 2.0606600 1.7605153 2.3335355 2.4841056 1.8058597 2.2170366 2.3021936 2.0354925 1.8961441 2.1635782 2.3028315 2.3383564 2.2277671 2.1600592 2.3727800 2.2004920 2.3039018 2.1038910 1.9729637 1.6758892 1.8044758 1.9401141 1.7459948 2.1894008 2.1937965 2.1055611 1.7220131 2.1157956 2.1388624 1.8587685 2.1943606 1.9648725 1.9479304 1.9557800 2.1806230 2.0318343 2.0258647 2.0281479 2.0808463 2.2342865 2.4719729 2.5077954 2.8290805 2.6732495 2.6283140 2.2422556 2.4711071 2.7298889 2.7631269 2.7598261 2.9075536 2.4242038 2.5610151 2.4834884 2.4469565 2.4297501 2.1778830 2.3148160 2.4803303 2.4587920 2.4496272 2.3439356 2.1662872 2.4790256 2.2479601 1.8507344 2.4691998 2.1025793 2.5991632 2.6060653 2.1608737 2.0910889 2.5825689 2.7567811 2.3170613 2.2759162 2.4213878 2.3556752 2.3646276 1.8759381 1.7123946 1.8198369 2.4436772 2.3029702 2.0226696 2.1564496 2.2783207 2.2067316 2.0848718 1.9579979 2.2878265 2.3683273 2.2403282 2.1045411 2.2332391 2.3010034 2.1367065 2.2398139 1.8584925 2.0017838 2.4348447 2.1263267 2.2516493 2.0862124 2.2220708 2.1080048 2.0704123 2.1175379 1.7172738 2.2705121 2.1329362 2.1476816 1.8348283 1.9543950 2.2494030 2.1604433 1.5909898 2.0873472 1.5863267 1.9141524 1.9944447 2.0499710 2.0775502 2.1383132 2.0689438 1.9944609 2.0026647 2.0959865 1.9776514 2.0596190 2.1998935 2.0448270 2.2680058 2.3275395 2.3345718 1.9908528 2.3298749 2.2708403 1.9081722 2.0017204 2.1963427 2.2121813 2.0801828 2.0326147 1.9317353 2.0673731 2.2173138 2.3054371 2.2994223 2.1044100 2.0718136 2.2351458 2.1987997 2.0400467 2.3993866 2.2629328 2.1060297 1.9377389 2.1041051 2.0927435 2.0944057 2.0250449 2.2027166 1.9434263 2.0847219 1.9381016 2.3344903 2.3512121 2.4247271 2.4426728 2.1820751 2.0969741 2.0813538 2.0905710 2.1988892 1.8300283 1.9822423 1.8739393 2.1916072 2.8258929 2.8686785 3.0896540 2.9636086 2.9434080 2.9670706 3.0694437 3.2292226 2.8210418 3.0992587 3.0036024 2.8407427 2.8910037 2.8784607 2.9240366 2.8556975 2.9124052 2.9377489 2.8914448 2.8530560 2.8072298 2.8769652 3.1600339 2.7050899 2.4517003 2.8450345 2.3340318 2.1643160 2.1073010 1.8071578 2.1192491 2.2492412 2.3223947 2.7684837 2.5793271 2.8217259 2.9877243 2.8807464 2.9939520 3.0329160 3.3162435 3.0264067 3.2412850 2.1759678 2.0211659 2.3234685 2.2827164 2.0391594 2.1004087 2.3349241 2.1475044 1.9320125 2.0119306 2.2856718 2.2562622 2.2723175 2.6035955 2.3631232 2.4456867 2.4396670 2.5190978 2.3973418 2.5518942 2.4934400 2.5981114 2.3772462 2.6279396 2.5467074 2.5114960 2.6823439 2.6472478 2.5606606 2.6056136 2.5657427 2.6937767 2.4413508 2.6043066 2.4735934 2.3844420 2.4035695 2.6258814 2.4713989 2.5573436 2.4669761 2.7304874 2.6624886 2.7410507 2.3698093 2.7227569 2.6043506 2.6270301 2.7049168 2.6209497 2.6650523 2.5983891 2.7078071 2.3980067 2.5269689 2.6687897 2.5467998 2.5880541 2.6971610 2.5704408 2.6591426 2.6253222 2.6145382 2.5016674 2.4771469 2.5798957 2.4926906 2.4535231 2.5385314 2.6093717 2.6183317 2.7828727 2.5853700 2.7424503 2.6081230 2.5400319 2.3654473 2.1664091 2.1319516 2.4853858 2.2549848 2.5147461 2.1385153 2.1948902 2.1893411 2.2903331 2.1809634 1.7916695 2.2706018 2.1966359 2.3506376 2.6082778 2.6791309 2.6267386 2.4480699 2.4846248 2.3795507 2.6753207 2.4684597 2.5145771 2.5832151 2.5408270 2.5644351 2.5523719 2.5931075 2.4329497 2.5917423 2.2619319 2.7251592 2.7490203 2.4311229 2.1484220 2.5269715 2.7112754 2.5018085 2.5329801 2.2852574 2.2625949 2.5906401 2.2590989 2.2754548 2.0749879 2.0600615 2.0835461 2.3932323 2.3197759 2.3185313 2.4128648 2.5097708 2.5949937 2.7617496 2.4387317 2.2921010 2.5995371 2.6342447 2.3474548 2.3543313 2.5091755 2.0372966 2.0915501 2.2535307 2.0897224 2.0998986 2.3926738 2.1711180 2.1864454 2.3397737 2.1232573 2.4242645 2.5808260 2.4283575 2.6299517 2.2571288 2.3119121 2.3561847 2.2733330 2.4073643 2.3000095 2.2054580 2.2184377 2.1615655 2.1462989 2.1493578 2.3093352 2.1528345 2.2535772 2.3924559 2.4227770 2.2149917 2.2010214 2.2649357 2.3656663 2.3405096 2.4526599 2.1220035 2.1760324 2.3758612 2.2822290 2.2670968 1.9313014 2.1866924 2.3840999 2.1533402 2.0275461 2.3821053 2.0860279 1.8373334 2.1364945 2.2452495 2.0762518 2.2733740 2.3477042 2.3626855 2.3259029 2.3111331 2.2424093 2.1183094 2.1807593 2.3366252 2.4369659 2.2238432 2.1560707 1.9895547 2.0337850 2.1728096 2.4187670 2.6472980 2.4647523 2.1875260 2.3946216 2.4398680 2.4290117 2.1233894 2.2306703 2.3362561 2.5094633 2.3310424 2.0434310 2.2614045 2.3947836 2.3564445 2.2415511 2.2973708 2.5417540 2.3647331 2.3784098 2.3908009 2.3004466 2.4219848 2.3139818 2.1815698 2.4658578 2.7969678 3.0074582 2.7843706 1.9035124 2.3399808 2.5934843 2.6438646 2.5877195 2.4650513 2.4125712 2.7339551 2.8340821 2.7326272 2.7299373 2.6714590 2.6009664 2.4256393 2.6928325 2.8732881 2.9498696 2.7882630 2.9035595 2.9786239 2.8701799 2.7272758 2.5568965 2.7532316 2.9081262 2.8378580 2.7448091 2.8737665 2.9635274 2.6406054 2.7783467 3.0358667 2.7261765 2.6196464 2.9382422 3.0807383 3.1779424 3.1577691 2.9272386 2.8543306 2.7773783 2.9365077 2.7902288 2.9241182 2.7024231 2.8620890 2.7575534 2.9844216 2.7237886 2.4888751 2.8677073 2.9259539 2.7346682 2.8726217 2.9841296 2.9224385 3.0283977 3.0852996 2.4799824 2.8551170 2.7139808 2.6292414 2.6416260 3.1184884 2.3832948 2.5245508 2.3668603 2.4757783 2.3108456 2.4090856 2.9108588 2.3775479 2.5198833 2.4076662 
Prevotella_buccae_ATCC_33574                                             2.6761381 2.6366383 2.7005904 2.6226659 2.3003299 2.1064130 2.2761547 2.5422354 2.2493371 2.3554721 2.3423193 2.2569892 2.3584615 2.4312154 2.2550903 2.0592730 2.5201569 2.2542315 2.1956266 2.4434219 2.2169447 2.2790056 2.6679025 2.4034786 2.5154559 2.8275916 2.8267153 2.6786734 2.5750336 2.8136233 2.6917386 2.6208663 2.6935361 2.6741591 2.8362234 3.0633509 2.3124170 2.7136334 2.8349741 3.0664310 2.4935772 2.9543679 2.0943712 2.3010424 2.2363946 2.4071648 2.3889588 2.2330291 2.5542181 2.3636524 2.3110602 2.3188798 2.3331594 2.2955831 2.2830393 2.1919024 2.3216131 2.3143710 2.2656183 2.2201792 2.7508635 2.8277217 2.6219116 2.3581363 2.4809038 2.3264213 2.5506300 2.5683541 2.7247447 2.6095004 2.4596213 2.3432414 2.4745533 2.7482782 2.3315536 2.5199890 2.6142477 2.5429474 2.6233297 2.6301267 2.6754752 2.7397200 2.4508442 2.6202505 2.5134806 2.4843554 2.2537536 2.7658341 2.4662983 2.2727390 2.3070106 2.7417532 2.8163024 2.3455423 2.6208259 2.4312578 2.2136693 2.3889123 2.3571293 2.5708854 2.5321307 2.6978678 2.4777454 2.5693942 2.2994328 2.6085164 2.6965182 2.5359844 2.3887551 2.6839744 2.4463648 2.3033222 2.2694578 2.4696133 2.2320939 2.6588483 2.5755327 2.2297230 2.4958485 2.5947893 2.8058039 2.2586608 1.8222237 2.3422016 2.4243245 2.4259934 2.4631734 2.3312968 2.3250423 2.3469880 1.9718443 2.1079754 2.2314763 2.3829808 2.2828745 2.3758008 2.4400511 2.4135891 2.1810208 2.1259410 2.3339336 2.4355832 2.2697258 2.3477418 2.0926819 2.3370570 2.0886917 2.2868873 1.6036246 2.1469075 2.3714634 1.7521995 2.2313770 1.8590691 2.1581832 1.9363766 2.3388627 2.1906569 2.1185766 2.4224946 2.0312994 2.2093087 2.3393930 2.3151884 2.2983805 2.0978091 2.3125264 2.1757528 2.2448654 2.3827739 2.4053625 2.3411822 1.9647762 2.1476706 2.3818195 2.0515476 2.2413360 2.2322960 2.5073685 2.2995801 2.5079621 2.4360340 2.5292618 2.2512322 2.1306655 2.3371031 2.7030081 2.5910800 2.1657904 2.2027077 2.3512566 2.4528948 2.4009039 2.4085638 2.4580002 2.5597500 2.3981631 2.6157931 2.3705854 2.3626285 2.0673541 2.1999216 2.1520366 2.0856601 1.9773381 2.0682121 2.0725395 2.0652359 2.0282786 2.2523499 1.9663859 2.0290872 2.0064711 2.1039370 2.1312632 2.0394545 1.9276787 1.9657211 2.1945834 2.1032467 2.2373018 2.2048161 2.0472440 1.7953878 2.2026246 2.0446986 1.9358161 2.0935079 1.8013448 1.9302126 1.9473323 2.1441159 1.7527370 2.0740096 1.9037867 2.0079182 2.1926192 2.1228344 2.1518214 2.3499363 2.0686007 1.9780419 2.0648277 2.0845192 2.2879433 2.1822600 2.0984982 2.0770029 2.1188109 2.0871624 2.0013114 1.9216672 1.9422157 2.1971029 2.1360246 2.1313486 2.1476096 2.1185139 1.8792335 2.0710433 2.1728419 2.1917411 2.2071504 2.2382807 1.9993053 2.1745050 2.0365111 2.2230798 2.3013548 2.2544695 2.1653169 2.1891415 2.2603846 2.2004602 2.2013550 2.3226215 2.2974454 1.8351601 2.2936910 2.1345794 2.3075220 2.1071169 2.1743395 2.2364188 2.2916868 2.2759151 2.3107019 2.2790814 2.0959716 2.2182232 2.1686745 2.4049645 2.3337978 2.0897351 2.3122457 2.2346279 2.2401783 2.0466521 2.1095104 1.8943912 2.0087701 2.0703732 1.7442550 2.1636076 2.2021297 2.2109153 1.6558868 1.9752620 2.1382438 2.1757800 2.2192329 2.2323869 2.1753876 2.1281852 2.1672561 2.0282948 2.2547997 1.8534611 1.8724247 1.9966960 1.8400326 2.0864460 1.7100722 2.5129282 2.3781066 2.0112457 2.0326673 1.9063746 1.9597485 1.9304830 1.8099029 1.8903902 1.8356823 2.1178521 1.8841789 2.0141567 1.8788064 2.2489300 1.9165028 2.0137550 1.7601387 1.8967077 1.9655931 1.7147513 2.0623865 1.9515065 2.0540365 2.0655266 2.0976266 1.9610256 2.1243734 2.0280862 1.7617144 2.0652622 1.8970813 2.0076368 1.7503389 1.6408663 1.9866968 1.7999766 1.9575088 1.9720386 2.0722437 2.1972885 1.9753663 1.8902600 2.8738865 2.9782308 3.0341434 2.6840833 2.6855569 2.7483896 2.8245743 2.7734067 2.9697384 3.0289725 2.8340505 2.8407261 3.1353212 2.8736905 3.0000716 1.8486110 2.1339684 2.1528686 2.3096631 1.9837920 2.0764267 2.1110180 2.4249665 1.9741464 2.2762682 2.1984847 2.2031978 2.4445569 2.3116791 2.2357065 2.0185665 2.1764157 2.0331766 2.2099765 2.1707377 2.2865258 2.1889198 2.2840136 2.4683251 1.7937006 2.2615728 2.1670496 2.2364910 2.1016796 2.2756069 2.1749734 2.2177147 1.9393972 2.2864414 2.2210853 2.3143193 2.2740350 2.3335578 2.2176472 2.1080526 2.2142869 2.1502577 2.1614246 2.2929056 2.2680891 2.2140468 2.4297905 2.4183809 2.3572045 2.2560431 2.0134186 2.1815290 1.9673986 2.3483055 2.3118003 2.3613785 2.0904164 1.9730247 2.2550286 1.9277015 2.1761180 1.6764820 1.7156249 1.7281315 1.9328880 1.8542055 1.9212586 1.6646051 1.8181423 1.8337907 1.8871573 1.9340848 1.7253144 1.9232386 1.8321780 2.0758726 2.0067735 2.1073926 2.2658031 1.8338874 2.1161044 1.9549964 2.0762904 1.9515279 2.0608313 2.0572864 1.9870227 2.1267164 2.2969588 1.8773502 2.0220360 2.0021133 1.9099200 2.1475816 2.2524289 2.0959573 1.8160032 1.9132670 1.6947713 1.6389369 1.8477762 2.2508475 2.3213211 2.3720995 2.1288920 2.1689066 1.7839406 1.9823646 2.1796337 2.1196544 2.0479113 2.1118337 2.0294788 1.9494164 1.9075329 1.9449488 2.0592496 1.9610507 2.0000790 1.8617346 1.8290283 1.8186823 1.9996046 2.0089242 1.8994952 2.1144124 2.0757840 1.9709881 1.9224292 2.0157526 2.1524697 2.1147742 2.0068269 2.1513513 1.9692497 2.0233245 1.9375506 2.1820319 1.9916670 2.0263374 2.1666289 2.1971938 1.8819610 1.9215697 1.8702229 2.1778299 2.1695980 2.1127403 2.0295411 2.1082029 1.9682243 1.7464071 2.1081474 2.0111111 2.0321048 1.8660676 2.4444511 2.1067994 2.1751393 1.9433603 2.2091643 2.0800709 2.1243775 2.0290988 1.9486370 2.0002020 2.1241858 2.1431228 2.5752989 2.4694554 2.2002722 2.2386807 2.1799004 2.1368387 1.9390344 2.0474318 2.1652182 2.1613646 2.3271609 2.1790548 2.1644964 1.9087186 1.9434722 1.8176306 1.3767080 1.7543367 1.9562628 2.0308864 1.9864679 2.2144741 2.0254645 1.9328550 1.8657442 2.1644260 2.2779596 2.2877882 2.4704657 2.5007777 2.1435101 2.2056802 2.1976701 2.3552912 1.8691199 2.0352233 2.0803816 2.2164794 2.2084291 2.2570566 1.9560016 1.8210724 2.3406729 2.2770654 2.2449067 1.9931308 2.1421673 2.2049407 2.1947717 2.0200384 2.2026683 2.1578893 2.1430761 2.3108910 1.9416554 1.9944121 2.1452355 1.8896064 2.2017730 2.1478121 2.1758368 2.1265611 2.2582775 2.1125975 2.2698359 2.1495789 1.9111047 2.2046351 2.2603291 2.2277991 2.1206889 2.1647136 1.9847227 2.3705988 2.5046199 2.2336217 1.7040541 2.2896905 2.1234413 2.1482009 2.3104659 2.2469933 2.2824902 2.1936379 2.1166780 2.4521042 2.3808712 2.1780680 2.3963802 2.2428489 2.1959508 2.2976666 2.3484804 2.3017989 2.2307707 2.2549804 2.3737825 2.2848093 2.2975698 2.3881767 2.2804779 2.3632240 2.4098199 2.3761098 2.3770400 2.7239083 2.2220861 2.4970382 2.6500826 2.2483024 2.2316086 1.9465093 2.2011376 1.9630782 2.5187894 2.0786946 2.4133078 2.4530851 2.0217993 2.4257978 2.6639099 2.4457501 2.4176881 2.3630963 1.8601996 2.5419634 2.5966469 2.4767943 2.5928239 2.0579639 2.7525235 2.4114248 2.2255016 2.5261687 2.3852317 2.0481725 1.9942106 1.9555797 2.0867020 1.8100519 1.7470603 1.7723522 2.2232330 1.9587701 2.0096911 2.2251805 2.1477971 2.0859302 2.1371139 2.2222538 1.8952993 1.9174133 2.3951241 2.1316274 2.3682794 2.4055688 2.1723102 2.2294540 2.3522840 2.2488424 2.4777739 2.1557679 2.0916541 2.0672768 1.9862545 1.9744298 1.9711387 2.0152704 1.9422232 1.9413706 1.9461772 1.9761448 2.0439770 1.9024672 1.9724938 2.6853587 2.4903895 2.5087503 2.3282160 2.3545853 2.2625515 2.5310951 2.4813612 2.1773542 2.1867798 2.3157755 2.3996074 2.5449131 2.1603877 2.6276422 2.5890728 2.3559703 2.4727227 2.5309231 2.1135770 2.0437785 2.3800717 2.2372595 2.4746660 2.4996950 2.1915623 2.0539576 2.3551598 2.3002292 2.2558953 2.1677955 2.1898843 2.4964511 2.0811756 1.9717410 2.2711871 2.2453555 2.4175068 2.0753366 1.8857334 2.3217718 1.8514795 2.3914791 2.1946295 2.4374782 2.3779847 2.1465930 2.4135303 2.2152300 2.8251005 2.7624279 2.5952297 2.2503251 2.4765828 2.3009590 2.4783453 2.8900036 2.5478853 2.8327941 2.5563775 2.7482522 2.2951986 2.8358702 2.7970683 2.7543756 2.6066685 2.6115680 2.4732339 2.3771000 2.7690677 2.7211093 2.4396762 2.6289392 2.6370453 2.9819356 2.9225393 2.7277663 2.7365252 2.1994641 2.5497532 2.5983368 2.5406050 2.6944943 2.8102411 2.6779379 2.5456977 2.5860129 2.6980210 2.5393193 2.4767605 2.5165234 2.9664507 2.7334292 2.8111837 2.7957582 3.1533366 2.8345866 2.8353933 2.9551911 3.0218254 2.7617546 2.8179642 2.5316494 2.1217714 2.2903005 2.3113637 2.1032998 2.0613013 2.3682572 2.6454204 2.6242396 2.5516880 2.5857164 2.7027536 2.7280509 2.9942445 2.8574094 2.9841356 2.9913516 2.8673301 2.9181131 2.9114415 2.4950054 2.4505586 2.5656509 2.6050538 2.5612951 2.6172513 2.7281189 2.2916280 2.4532171 2.2393971 2.3575023 2.1699129 2.2998652 2.1559647 2.2054925 2.1912842 2.2727138 2.1164761 2.0737299 2.0844774 2.2194836 2.0558451 2.4043894 2.3412664 2.5647917 2.4044247 2.4669195 2.4716156 2.3252363 2.1006399 2.3344512 2.4189595 2.3600461 2.3295286 2.3447009 2.1975487 2.3080820 2.2093494 1.8023158 1.9969452 2.4180376 2.1057613 2.2809299 2.1296863 2.3862625 2.3273062 2.1189740 2.1555291 2.2997040 2.3701818 2.0101357 2.3033510 2.2796463 2.2665852 2.3578162 2.4378039 2.2791603 2.2594610 2.2749349 2.1330607 2.2511547 2.1288761 2.2584220 2.0717986 2.2309770 2.0835614 2.1739641 2.0724006 2.3091643 2.1913637 1.9737393 2.1013068 2.2322013 2.1755501 2.2935374 2.4335213 2.2023573 2.1441872 2.3045524 2.5054294 2.4727742 2.5138043 2.3768890 2.4530883 2.3677973 2.5982421 2.4063684 2.2055849 2.2061746 2.2798736 2.1370197 2.2490951 2.1051129 2.5430703 2.4606432 2.3068105 2.3750345 2.6280000 2.3680753 2.3533236 2.4515396 2.4969230 2.3306710 2.3697200 2.4148829 2.5318233 2.5024512 2.5127515 2.7059534 2.7134241 2.6509911 2.3629499 2.3270479 2.2554280 2.1805409 2.0044823 2.2724168 2.2200446 2.1804407 2.2486723 2.2232260 2.2305453 2.2540084 2.2086972 2.1139290 2.2347638 1.8813534 2.1390015 2.3497840 2.3136859 2.2464060 2.3346595 2.3425799 2.2322936 2.1983065 2.1939848 2.2503180 2.4196061 2.2670099 2.1934378 2.1995728 2.2070760 2.2714977 2.1740785 2.2734270 2.1614575 2.4590940 2.4161787 2.2307112 2.2850696 2.2747580 2.4897940 2.3684655 2.3949365 2.4074650 2.2296867 2.2249533 2.2834267 2.2479751 2.1611211 2.1541524 2.1812046 2.1296820 2.1960249 2.1257547 2.1813771 2.0041631 2.1531450 2.3042240 2.2820359 2.4337102 2.5169005 2.2257422 2.5291391 2.5292293 2.6728140 2.6087493 2.4679988 2.4895932 2.4218312 2.4574703 2.4660752 2.3387539 2.3793770 2.2888620 2.3114472 2.4361187 2.4379780 2.2917764 2.4562827 2.2504568 2.3455352 2.4022962 2.1971004 2.2327619 2.2831985 2.3547501 2.5069793 2.2650041 2.2177704 2.2331350 2.5107257 2.4767997 2.5810753 2.4930036 2.3823247 2.3725274 2.4516719 2.1813200 2.4532776 2.3925999 2.3841192 2.3294983 2.4570432 2.4092301 2.1063524 2.4435643 2.3820244 2.3443511 2.3322451 2.4489846 2.6177548 2.4606320 2.4208111 2.3721401 2.2580285 2.4090175 2.4409884 2.4170854 2.2837653 2.3735574 2.3392133 2.2684494 2.3557058 2.2077559 2.2243847 2.2743662 2.3936099 2.4796774 2.2851217 2.3406842 2.3367023 2.4450899 2.3221526 2.2319514 2.3381281 2.3089573 2.2034863 2.0388984 2.3466590 2.2301111 2.2742612 2.2277152 2.2548379 2.1668274 2.2672327 2.3764094 2.2963215 2.2264677 2.0186055 2.1508408 2.3250360 2.3587577 2.3285910 2.0436762 2.2853677 2.3654970 1.9593285 2.2014271 2.2809779 2.3797176 2.2938993 2.2737533 2.1866034 2.2793061 2.4506496 2.1996664 2.2149391 2.3796550 2.3435006 2.4210925 2.3654467 2.3771454 2.2364378 2.2327457 1.9885679 2.3581565 2.2256926 2.4331973 2.3418880 2.4028294 2.4184695 2.2653856 2.4323334 2.4664499 2.0708814 2.2089498 2.2390765 2.3164185 2.3199040 2.2527074 2.3295033 2.3434984 2.3365072 2.2774033 2.3114160 2.3623092 2.4583730 2.1280502 2.3971980 2.3453144 2.0828910 2.4695189 2.4421032 2.3796676 2.3685086 2.2623701 2.2297126 2.3835207 2.4098951 2.4984967 2.6020248 2.5448659 2.5679400 2.5626357 2.5946073 2.6961548 2.3000780 2.4813300 2.4470813 2.4213256 2.4844671 2.2522813 2.1713713 2.2314491 2.1571476 2.2543173 2.1914312 2.3692245 2.3457863 2.1480083 2.4650979 2.3171590 2.2447945 2.3687556 2.2987796 2.2494073 2.2976585 2.3118548 2.3108172 1.8594759 2.5054324 2.2516568 2.2561787 2.3831794 2.3936552 2.1541466 2.3992882 2.3910794 2.3831899 2.3709217 2.3980659 2.2082564 2.3178372 2.5410315 2.5047413 2.3178718 2.3206434 2.4857776 2.3709096 2.3834012 2.6309816 2.3660019 2.1418876 1.9226759 2.2321463 2.4731640 2.3877708 2.3403273 2.5172097 2.4450288 2.4147065 2.3439085 2.2401203 2.4712448 2.3591727 2.4406616 2.3206153 2.2323097 2.3481604 2.2301806 2.1509298 2.4159920 2.3492977 2.4536704 2.3606526 2.3108884 2.4497911 2.3960821 2.2413179 2.3172244 2.4328645 2.3731031 2.0166252 2.4238807 2.4724288 2.5004318 2.0623844 2.5032926 2.5386838 2.1972885 2.2567469 2.3444612 2.3769231 2.4792083 2.4707730 2.3970112 2.0977363 2.2734858 2.4068854 2.4915085 2.5099575 2.4556405 2.4189360 2.2997768 2.3658126 2.3593090 2.4277361 2.5132855 2.7068481 2.4368327 2.5522795 2.4588532 2.5411822 2.4566236 2.4384436 2.4261132 2.3878451 2.2589128 2.2695356 2.3405778 2.3487183 1.9955483 2.3515493 2.1631809 2.4423612 2.4042860 2.2730458 2.2164337 2.1875777 2.4906325 2.5812603 2.2303394 2.3845034 2.3471676 2.5146343 2.3380071 2.3526807 2.3182064 2.1668082 2.4698433 2.2845252 2.3656833 2.4401821 2.4877879 2.4211521 2.3251914 2.3045738 2.0364865 2.2309245 2.3726977 2.3299173 2.2563513 2.4404229 2.2148112 1.8763348 2.4611894 2.4117741 2.3659763 2.6001704 2.4995510 2.2897657 2.3582967 2.4556646 2.2723118 2.2465711 2.3537738 2.1306654 2.2004940 2.2128315 2.3523564 2.4103576 2.4967229 2.2131173 2.3090277 2.2838413 2.2123416 1.9635013 2.5284398 2.2599594 2.3194532 1.8878553 2.2499030 2.2740585 2.2943021 2.5237715 2.4406243 2.3382085 2.1907224 2.3040966 2.0029745 2.1352396 2.3857092 2.0876503 2.3320657 2.2269970 2.3483693 2.4351799 2.4144550 2.2736994 2.1288173 2.0710512 2.2559230 2.3519006 2.2274535 2.2075919 2.2914070 2.3718663 2.0888108 2.1527843 2.5198847 2.3641891 2.3062101 2.4219252 2.2593319 2.1431934 2.1958051 2.3727040 2.2568076 2.3454975 2.4663814 2.3819831 2.5441463 2.5124888 2.4366103 2.5196034 2.4321665 2.3152797 2.2140674 2.3206019 2.3219488 2.3294816 2.2917046 2.5279356 2.1527090 2.3392351 2.4515746 2.6437427 2.6422264 2.4829908 2.5071711 2.3524101 2.4352367 2.5044693 2.3073597 2.2493320 2.2474754 2.3869734 1.8251404 2.3555179 2.2368391 2.2291174 2.3584270 2.2962615 2.4227321 2.4424145 2.3239332 2.4095355 2.1362263 2.3752872 2.1908093 2.3714720 2.4756694 2.4919601 2.4495237 2.1890675 1.8548437 2.3041340 2.5044609 2.5289895 2.3235050 2.1028328 2.2456872 2.1639790 2.3641588 2.5608571 2.4241250 2.3636550 2.5272698 2.3617525 2.3476240 2.4617839 2.2708221 2.4699330 2.3127353 2.3312832 2.4602831 2.4773629 2.3398357 2.3908956 2.3184703 2.3294500 2.3344609 2.5150251 2.2051153 2.3285058 1.9922433 2.2750679 2.2515686 2.1100583 2.1944407 2.1085637 2.1132498 1.9249774 2.2644673 2.1671888 2.2850895 2.1817046 2.2041791 2.4783023 2.2541468 2.3636413 2.1565628 2.2501844 2.0904283 2.3402365 2.4845439 2.1676073 2.0099103 2.5509990 2.4735446 2.4041058 2.3659224 2.4561541 2.3410825 2.4361026 2.7638353 2.2441777 2.3772051 2.2219881 2.3159391 2.3118304 2.1393515 2.3255830 2.1318315 2.4215128 2.3363510 2.4804407 2.3727512 2.3954270 2.1905192 2.2339488 2.2941320 2.3934742 2.4675955 2.2911232 2.2038478 2.4316743 2.2636246 2.2980493 2.3709193 2.2452741 2.1616197 2.3553562 2.1337792 2.5252227 2.4840970 2.1863108 2.6659377 2.5355165 2.3116599 2.2224982 2.3544481 2.2050694 1.8716231 2.1957468 2.2978569 2.3036494 2.0054438 2.1060771 2.1598527 2.6509506 2.2569509 2.2228625 2.1892813 2.5498935 2.4046320 2.5312151 2.4891456 2.4371310 2.4686372 2.5369914 2.3989836 2.5306742 2.4966167 2.4892898 2.4348773 2.4976339 2.4998792 2.3745588 2.4044873 2.3450803 2.4183169 2.2800972 2.2391536 2.4212107 2.4234256 2.4391373 2.5353569 2.3872125 2.4320190 2.4236511 2.5466674 2.5084735 2.3872717 2.5278453 2.4554268 2.4635260 2.0683490 2.2234751 2.5973009 2.1455292 2.2247245 2.3131856 2.4984785 2.4298074 2.2182249 2.4978246 2.5604829 2.7940239 2.7867687 2.5329581 2.5568806 2.5559930 2.5574378 2.5338061 2.5877435 2.5459539 2.5119410 2.5511575 2.2919117 2.5776207 2.4124696 2.4417805 2.5801254 2.5683113 2.6502962 2.6453865 2.4360510 2.4804327 2.8022876 2.8024025 2.6034565 2.3539989 2.6807457 2.3684106 2.5359909 2.4406944 2.8044545 2.7053593 2.6286226 2.9201812 2.7951578 2.0988162 2.1024127 2.0807653 2.0291475 2.0825550 1.6839956 1.6732436 1.6544053 1.6767424 1.6037926 1.8168574 1.7961649 1.8125992 1.5879510 1.6740883 1.6171375 1.4662596 1.6712107 1.7805597 1.8304761 1.8302577 1.9071434 1.8822391 1.5177443 1.4549939 1.4451961 1.4198305 1.4714872 1.4287818 1.4110940 1.3547357 1.3859330 1.4397780 1.3129599 1.6371061 1.4852705 1.5139968 1.4068198 1.5021122 1.5312620 1.5660593 1.5631624 1.4490118 1.2525005 1.2240267 1.3030539 1.3294926 1.1711399 1.2158900 1.3568432 1.2976612 1.2888383 1.2865594 1.0568181 1.1221727 0.9429905 1.1865271 0.9848097 1.1357911 0.9120248 1.1594351 1.0842338 1.0902638 1.0667123 0.9727427 1.1800694 1.0814677 1.0784568 1.1081394 1.1192935 1.0347799 1.1044068 1.0770721 1.1036642 1.1430708 1.1246489 0.9493884 1.0091237 0.9589998 1.0271040 0.8575878 0.9278764 0.7670242 0.9173651 1.0719398 1.1771215 1.0734543 1.1288403 1.2353828 1.2368393 1.0827244 1.2166358 1.2377512 1.1176344 1.2464573 1.1968532 1.0819318 1.1696694 1.2024153 0.9170841 1.1788290 1.1719965 1.3144439 0.9602156 1.0529989 1.2524747 1.0464173 1.2487128 1.2531827 1.2346261 1.1958633 1.1983341 1.1975121 1.2499994 1.0707572 1.1409589 1.1296030 0.9935259 1.2767304 1.3460311 1.3113307 1.1235979 1.0708840 0.7998838 0.8575704 0.9117172 0.8870656 0.8350456 0.8081737 0.7916714 0.8759477 0.8996324 0.9424676 0.9166130 0.7627927 0.7674904 0.7558716 0.7892775 0.7488997 0.7744422 0.8986525 0.8888699 0.8232648 0.7270642 0.9850535 1.0385184 1.0050324 0.9306683 1.0555551 1.0118598 0.9154655 0.9192250 0.7823137 0.8470613 0.8001266 0.9336306 0.8734518 0.8487738 0.9972288 0.8865696 0.6712662 0.6821750 0.6454209 0.6878608 0.7435141 0.7699072 0.5648515 0.7840284 0.3345076 0.3350592 0.3821969 0.4059988 0.3859820 0.3688999 0.3913801 0.4258500 0.2567604 0.1549402 0.2103709 0.2030881 0.0000000 0.1323534 0.1311510 0.1224333 0.1631275 0.2196777 0.1831453 0.2124475 0.2043947 0.2697368 0.7042444 0.7032000 0.9820513 0.9757165 0.9122111 1.0708056 1.0760743 0.7895414 1.0026120 1.0108910 0.8068511 0.9645789 1.1138830 1.1020137 1.1218395 1.0894749 1.0516223 1.1366573 1.2311155 1.0507297 1.1006432 1.1704668 1.0636708 1.0260435 1.1913322 1.0470702 1.0817190 1.1471302 1.2006791 1.0858879 1.0661324 1.1007986 1.1893915 1.1589100 1.2391527 1.2850014 1.3753798 1.2268875 1.2438866 1.2054751 1.0954079 1.2697686 1.0611981 1.2867542 1.0891304 1.1934682 1.2317572 1.0977966 1.2035509 1.2891943 1.1250275 1.1302363 1.2371786 1.2166515 1.2278082 1.2522830 1.1951409 1.2575434 1.1230818 1.2381374 1.1782987 1.2538908 1.3150792 1.2877148 1.2927625 1.0947852 1.3659660 1.1877912 1.2108207 1.3120582 1.4160650 1.2695668 1.3174920 1.2459338 1.2830695 1.2751443 1.2831093 1.2598826 1.2848844 1.1947616 1.3492444 1.1158279 1.2994751 1.3195818 1.3017550 1.1712357 1.4202151 1.2636999 1.1996967 1.1989094 1.3160585 1.1357709 1.2258397 1.2245878 1.2076700 1.1892099 1.2203512 1.1462147 1.2433225 1.1803553 0.9083676 1.2271981 1.1730139 1.1803463 1.2221089 1.3376713 1.2598075 1.2912656 1.0630182 1.3391305 1.3247997 1.3122613 1.3402618 1.1113790 1.2441367 1.3226468 1.3782280 1.3706933 0.9929421 1.3371219 1.4638947 1.3513999 1.2676294 1.4458693 1.3363628 1.2791911 1.3761123 1.3871046 1.3932490 1.5574623 1.1698931 1.2573534 1.3359014 1.2469589 1.3296874 1.5003408 1.3761134 1.3652167 1.3473551 1.3347949 1.3769144 1.1255058 1.1530157 1.1107018 1.1745830 1.2701090 1.3224493 1.1819510 1.3205365 1.3485130 1.3276471 1.4932845 1.4871142 1.4495298 1.4028127 1.3823910 1.4149415 1.3334263 1.9917752 1.7087468 1.6106006 1.5670704 1.4724856 1.8178311 1.5167609 1.5842330 1.4267431 1.2643522 1.4190471 1.1380312 1.4026222 1.4055527 1.6334484 1.2692811 1.7402693 1.3293522 1.5114687 1.6031949 1.4518275 0.9910996 1.6165393 1.8074291 1.4181092 1.4346927 1.0542812 1.0650469 1.3887327 1.3539921 1.3045127 1.4784505 1.3896549 1.5756557 1.6995410 1.4179943 1.9586387 1.8073341 1.8044829 1.4723735 1.5808781 1.4226694 1.2900082 1.3420485 1.4237342 1.4702981 1.4593864 1.4168833 1.1898760 1.5230646 1.5083583 1.5354865 1.5612803 1.5863547 1.5384095 1.5664754 1.6349604 1.5865074 1.6144418 1.6655159 1.6274643 1.9360992 1.7426406 1.7040175 1.5204254 1.6898051 1.3725777 1.6920971 1.2978584 1.6422256 1.6475230 1.7034605 1.2890545 1.3034564 1.2616558 1.6923127 1.7178926 1.6655553 1.6563205 1.7609475 1.9874197 2.0090664 1.8289455 1.8387372 1.9848172 2.1841216 2.2014276 2.2569276 2.1366356 2.2936216 2.4256995 1.4191708 1.7477728 1.7683869 1.7836407 1.7253377 1.3240836 1.5347534 1.5323044 1.3624610 1.6063781 1.5921929 1.7276981 1.7080150 1.6968983 1.8594178 1.8648353 1.8207703 1.7706816 1.2587629 1.2513428 1.7611059 1.8662134 1.6854136 1.7476657 1.7983311 1.9782473 1.7280312 1.7778864 1.9294887 1.5143682 2.0677814 1.6680268 2.0644888 1.5733069 2.0013603 2.0194662 2.1442295 1.8492293 1.8502245 1.7416668 1.8664468 1.8198479 1.8767557 1.6634991 1.5004908 1.8368855 1.8178177 1.8078375 1.9340364 1.7558979 2.0043797 1.9626325 1.6920993 1.7055904 1.7359753 1.7454551 1.3912156 1.7587053 1.7690947 1.7809283 1.8014878 1.7310990 1.5857395 1.4240394 1.6732408 1.6395617 1.3603872 1.5099799 1.7056124 1.8925579 2.2586786 2.2457040 1.8587562 1.9861093 1.8609467 1.9860845 2.1186644 1.9610048 1.7778385 2.4118277 2.5961776 1.8464773 2.1632689 2.2590142 2.1183300 1.9194029 2.1568995 2.3725019 2.4143898 2.2220490 2.2747967 2.3813854 2.1985215 2.3961815 2.2423017 1.9713803 1.7901976 1.9088936 2.0450865 1.8624025 2.2086542 2.2089916 2.1240407 1.7572161 2.1042777 2.1431556 1.9313675 2.2344723 2.0355696 1.8431961 1.9365666 2.1668769 2.1290184 2.0586985 2.0872766 2.0127739 2.2396527 2.6472682 2.5833082 2.8400321 2.6615125 2.6795608 2.3266643 2.5403025 2.7730081 2.7332609 2.7488151 2.8655125 2.4956403 2.5664332 2.5734493 2.4526766 2.4965781 2.1558904 2.3706805 2.5664030 2.5383773 2.5289684 2.4281462 2.2108283 2.5061293 2.2148442 1.9140953 2.5328790 2.1147749 2.7332170 2.5905898 2.1857718 2.0537310 2.5508061 2.6886057 2.3379151 2.2969332 2.4555239 2.3718139 2.3189982 1.8956198 1.7385179 1.7823688 2.2478895 2.2887942 2.1574045 2.2293749 2.3566696 2.3608256 2.0258564 1.9693748 2.2820153 2.5307227 2.2529388 2.1184295 2.3793299 2.3106175 2.2099735 2.1864850 1.8804444 2.1003417 2.4593286 2.0610314 2.1105441 2.1170055 2.2606466 2.1270493 2.0425217 2.1310450 1.7804032 2.3176456 2.1723774 2.2213259 1.8872410 1.9988607 2.3199207 2.1775503 1.7311878 2.0054321 1.6629401 1.9123168 2.0114616 1.9776217 2.0755123 2.0189081 2.0848867 1.9285218 1.9975985 2.0438027 1.9419670 1.9519717 2.0539653 2.0596346 2.3514343 2.2047345 2.3363826 2.1099920 2.3892440 2.2895345 1.9732650 2.0721833 2.2458887 2.2205791 2.1953031 1.9582947 1.9708967 2.1003061 2.2448653 2.3274655 2.2555045 2.1103048 2.0165833 2.2863417 2.2878983 2.0725867 2.3616326 2.2711908 2.1007918 2.0091564 2.0779803 2.0450611 2.0080575 1.9506408 2.1333455 1.9398561 1.9766510 1.9245727 2.3235075 2.1955381 2.3491742 2.4207199 2.0238860 1.9719634 1.9622624 1.9651805 2.1764416 1.8647435 1.9365318 1.9955729 2.0320185 2.9050607 2.9670700 3.1203768 3.0823736 3.0509508 3.0387927 3.1563721 3.2073973 2.8215854 3.0796734 2.9907577 2.9071108 2.9618024 2.8626008 3.1183612 2.9236171 2.8630799 2.9825097 2.9536451 2.8436159 2.9538025 2.9145750 3.0200741 2.6927969 2.2429301 2.9291461 2.1249287 2.0149515 1.9662760 1.7591647 2.0844727 2.2408767 2.3781526 2.5747875 2.4122045 2.6958019 2.6605874 2.7535470 2.8270619 2.9593289 3.0034873 2.9744253 3.2097500 2.0887407 2.0368349 2.3663163 2.3235103 1.9549658 2.0371064 2.3052389 2.1083746 1.9158818 1.9730814 2.2923091 2.1937662 2.3113447 2.5887810 2.3715551 2.5027597 2.4842413 2.4368034 2.3806987 2.5742420 2.5552154 2.5733966 2.4358928 2.6643786 2.6139046 2.5599661 2.6908309 2.5806894 2.6067674 2.6765139 2.6671163 2.8038192 2.5138618 2.5533485 2.6053847 2.4655865 2.5700645 2.7399643 2.5868940 2.7005748 2.5866476 2.6856080 2.6805507 2.7391998 2.3471497 2.8106501 2.7575477 2.6683638 2.6158108 2.6300587 2.7391388 2.4965082 2.6492655 2.3655325 2.4901172 2.5228387 2.5196442 2.5947638 2.5858799 2.5931007 2.6541671 2.5985434 2.5853793 2.6051947 2.5605417 2.5291086 2.5051573 2.5214714 2.5953597 2.6077309 2.5939739 2.8870098 2.6452462 2.6950012 2.7140000 2.5298091 2.2794641 2.0722969 2.0717375 2.4225760 2.2335545 2.3545402 1.9733211 2.0885388 2.0686588 2.0661998 2.0175825 1.7671179 2.1799097 2.0831572 2.2666198 2.6863982 2.5561853 2.5388893 2.2977921 2.3924572 2.3286219 2.5848393 2.3792427 2.4001097 2.5376766 2.4887625 2.4436753 2.4188293 2.3928139 2.2929338 2.5260754 2.3130635 2.8674613 2.6833837 2.2774700 2.0544925 2.3762674 2.7431507 2.4252915 2.4550941 2.3389814 2.2598472 2.5062844 2.3447105 2.2695281 2.1034002 1.9482298 2.0387707 2.2151598 2.1846073 2.3122937 2.3761907 2.2247885 2.3903602 2.5719305 2.2595526 2.2879042 2.3611988 2.4135315 2.1870027 2.1515454 2.4665374 1.9303993 2.0669869 2.1715933 2.0660142 2.0355054 2.2883066 2.1316919 2.0559653 2.2804572 2.0382281 2.2318467 2.3527638 2.2641875 2.6015787 2.2436032 2.2436116 2.1270397 2.1874043 2.2603805 2.1370692 2.0625855 2.0635828 2.0078749 2.1219308 2.0588690 2.1929512 2.0825661 2.2310374 2.3474136 2.3201462 2.1008239 2.1472733 2.1808346 2.2652975 2.2705137 2.3182993 2.1234420 2.1724655 2.2437704 2.1566943 2.2394640 2.0033548 2.1759969 2.2893630 2.1531740 2.0520360 2.4352139 2.0922598 1.8250405 2.1250993 2.1828762 2.0744405 2.2658712 2.3220400 2.2011312 2.2870551 2.1778144 2.2174514 2.0266974 2.1762326 2.2239607 2.3617899 2.1375439 2.1692578 1.9795034 2.0048410 2.1065143 2.3433422 2.6211391 2.3525723 2.1344721 2.4159195 2.4603783 2.3375278 2.1749117 2.2044247 2.4309583 2.5706729 2.2410087 1.9590695 2.2707528 2.4434733 2.3990221 2.2427991 2.1561325 2.3565944 2.3622346 2.2399547 2.3884094 2.3713709 2.3487456 2.2067363 2.2485920 2.5145740 2.8312367 2.9368421 2.7534714 2.0307967 2.2867444 2.5319109 2.7444254 2.4707103 2.3083994 2.4208440 2.7353429 2.8120292 2.7947366 2.8075447 2.6343152 2.6341044 2.4024324 2.6507702 2.7909728 2.7709130 2.6814146 2.9428526 2.9215766 2.6969590 2.5803816 2.5011723 2.6490362 2.8546931 2.7756179 2.6698370 2.7222140 2.8862852 2.7116112 2.8193156 2.9429744 2.7228966 2.5798894 2.8593842 2.8468736 3.0271902 3.0259741 2.9181992 2.9300501 2.6269413 2.8591194 2.8346433 2.7630937 2.7414760 2.8387239 2.7348950 2.9473544 2.6584010 2.4314159 2.8193771 2.7068724 2.7953799 2.7592582 2.8704151 2.7875340 3.0338019 3.0061887 2.4809201 2.7946528 2.7545160 2.6193123 2.6258703 3.1205527 2.4793090 2.5875192 2.4148615 2.4384538 2.2559075 2.3541157 3.2141256 2.3008184 2.6058604 2.3915065 
Prevotella_enoeca                                                        2.7101650 2.7933779 2.7099373 2.7336721 2.4305548 2.3762984 2.3681088 2.5683040 2.4186484 2.4002816 2.3841757 2.3519425 2.4696578 2.4861196 2.3363585 2.0933141 2.5903102 2.3750371 2.1031074 2.5834197 2.2595080 2.4135932 2.6647536 2.4426625 2.7369647 2.7642744 2.8722339 2.6658870 2.5934384 2.8227649 2.7052136 2.6510553 2.6767770 2.8531812 2.9106111 3.0556920 2.3719528 2.7207609 2.7234353 3.0655501 2.5759900 3.0686637 2.1197617 2.3128546 2.2427960 2.3080747 2.4147495 2.2197055 2.4346729 2.4118406 2.3148228 2.2872916 2.3233272 2.2659145 2.3051341 2.2713892 2.4483721 2.3914367 2.3867327 2.1912112 2.8045225 2.8214720 2.6725779 2.4045796 2.5936199 2.4045164 2.5690604 2.5931377 2.8514100 2.7351834 2.5962957 2.3748806 2.3963757 2.6506212 2.1983859 2.4595220 2.5394042 2.4856959 2.6053360 2.5900404 2.5703287 2.6358163 2.4798107 2.6176086 2.5219852 2.3762057 2.1939623 2.8115771 2.4629475 2.3119085 2.4179878 2.6549401 2.7002939 2.4905458 2.6933147 2.5947286 2.2688866 2.4285875 2.4605817 2.6675650 2.5938371 2.6242810 2.5512575 2.5211155 2.4174184 2.6179176 2.6893574 2.6345622 2.4787694 2.6308637 2.5533015 2.4185481 2.4413359 2.4061636 2.3792940 2.5331832 2.6790088 2.2354663 2.5735125 2.7164633 2.9204555 2.2475769 1.8835676 2.3723174 2.5063585 2.5401322 2.6363092 2.4016741 2.4535874 2.3096933 1.9850401 2.0811175 2.2137858 2.3256428 2.2982594 2.4410158 2.5435027 2.3766902 2.2127505 2.1368809 2.3829996 2.4648908 2.2830054 2.3881463 2.1753733 2.3912695 2.1222963 2.5276996 1.7139395 2.2471359 2.5172164 1.8271061 2.3048201 1.9188011 2.3064738 1.8612871 2.2898605 2.2549644 2.1581346 2.4516789 2.0705897 2.3217071 2.4634422 2.4075534 2.3804861 2.2360383 2.3089108 2.2228420 2.2469425 2.4077377 2.4319653 2.4952923 2.0709850 2.2002489 2.4526262 2.1961461 2.3574015 2.3784175 2.6800593 2.3976221 2.6163787 2.4446487 2.5928486 2.2538911 2.1955202 2.4507919 2.6554001 2.6685748 2.3149198 2.2283917 2.3146224 2.4697340 2.5389571 2.4123987 2.4721996 2.5210444 2.3420514 2.6333739 2.3810356 2.3074813 2.1388991 2.2078797 2.1803272 2.0977844 1.9563263 2.0519471 2.1005171 2.0633094 2.0853721 2.3433688 1.9923812 2.0737854 2.0300822 2.1888206 2.1466835 2.0332468 1.9188619 1.9751763 2.2355764 2.0521276 2.2147257 2.1892859 2.0209813 1.7914622 2.2387257 2.0302012 1.9035081 2.1179115 1.7487997 1.9940029 1.9412112 2.1615024 1.7496704 2.0332087 2.0054353 2.0722275 2.2206038 2.2506988 2.1237385 2.4977740 2.0726886 2.0863488 2.1947337 2.1795275 2.2690096 2.3123062 2.1320269 2.2287365 2.2156570 2.1762934 2.0796872 2.0322492 2.0197890 2.2404740 2.2087676 2.2431227 2.2825473 2.2153445 1.9442933 2.0669099 2.3411689 2.1878404 2.2035069 2.3176139 1.9964030 2.2820179 2.1106064 2.2739999 2.4024232 2.2975850 2.2753130 2.2537987 2.3987456 2.2761550 2.1873668 2.3539646 2.3628997 1.8693057 2.3240720 2.1323899 2.4397381 2.2050510 2.2579061 2.3195343 2.2810563 2.4211737 2.4425670 2.4367759 2.2766794 2.4245407 2.2656924 2.4770992 2.4085978 2.1633144 2.3212299 2.2379494 2.3072619 2.0951491 2.2425966 1.9548777 2.1068987 2.1807330 1.8431997 2.2965299 2.2038116 2.1447761 1.6717480 1.9647720 2.2873601 2.2729024 2.2579368 2.3648676 2.2325174 2.1577139 2.2490743 2.1614720 2.3267560 1.9665567 1.9438089 2.1197517 1.9515445 2.2216905 1.7339300 2.6123722 2.3569139 2.0260315 2.0555922 1.9613836 1.9849717 1.9268725 1.8574200 1.8859537 1.8427669 2.2160196 1.8098344 2.0696191 1.8204394 2.2879650 1.9569793 2.1081108 1.9586532 2.0917036 1.9758078 1.8336740 2.0253173 1.8689322 2.0425391 2.1027717 2.1498495 1.9428280 2.2345485 2.2326204 1.7644817 2.0768281 1.9087908 2.0734604 1.7889253 1.6426335 1.9338049 1.8553793 2.0781600 2.0081412 1.9908112 2.1314142 2.0706954 1.9963154 2.9855356 3.0261204 3.1108159 2.8228509 2.7960279 2.9081879 2.9252979 2.8340320 3.0187919 2.9798325 2.7725285 2.7968518 3.2096990 2.8581893 2.9789150 1.8791128 2.1930722 2.1992307 2.3665973 1.9982150 2.1100419 2.1536430 2.4313759 2.0232815 2.3743386 2.2963167 2.2540413 2.5286189 2.3810662 2.4123880 2.1808342 2.3525262 2.1152188 2.2566739 2.2323293 2.3483006 2.2336919 2.3780753 2.5357995 1.8759165 2.4354138 2.3105320 2.3392207 2.2712109 2.4503109 2.2519491 2.2896760 2.0442648 2.3845725 2.3607495 2.3303149 2.4083745 2.4324970 2.2837840 2.1593174 2.2117667 2.1749766 2.1832234 2.2876531 2.3454456 2.3285451 2.4572252 2.4737206 2.4268300 2.4015935 2.1661504 2.2921138 2.0402678 2.4720520 2.4154071 2.4178590 2.1419724 2.0227394 2.2506059 1.9580688 2.1506309 1.7194455 1.8026241 1.6834474 1.9784402 1.9345618 1.9319263 1.7117687 1.8082137 1.8351331 1.8184065 1.9636249 1.8387658 2.0128808 1.9048683 2.0800575 2.1280810 2.1935197 2.2922438 1.9180372 2.1506824 2.0207196 2.1273538 1.9999474 2.1835697 2.0706127 2.0038905 2.1426163 2.2838091 1.9334480 2.0021799 2.0305305 1.9385828 2.1801444 2.3342684 2.1889005 1.9552387 2.0453823 1.7296084 1.6298081 1.9354402 2.3295676 2.3197953 2.3267370 2.1680431 2.1647469 1.8088805 1.8569463 2.3030393 2.2525739 2.1040593 2.1158263 2.1246290 2.0164455 2.0015346 2.0166069 2.1839601 2.0031992 2.0859610 1.9030616 1.9001534 1.9903030 2.1098409 2.0618136 1.9212560 2.1395298 2.0496041 2.0713764 2.0221856 2.0512498 2.1636318 2.1977089 2.0146944 2.2519220 2.0119394 2.0537858 1.9390363 2.1823674 2.0128020 2.0288806 2.1128254 2.0923892 1.9996628 1.9794263 2.0007723 2.3309150 2.3146068 2.2801846 2.1677983 2.1750646 2.0357011 1.7606977 2.2038339 2.1366520 2.0437998 1.8955944 2.5078451 2.1744663 2.2603503 2.0124629 2.2442225 2.0597884 2.1350375 2.1608795 1.9502503 2.1381253 2.0646854 2.1305888 2.6903342 2.6093757 2.1950353 2.2394946 2.2099907 2.1444842 1.9411986 2.0197640 2.1127355 2.0531455 2.2634081 2.1323145 2.1253669 1.7706959 1.9440147 1.8778764 1.3235368 1.8331049 1.9660708 2.1956050 1.9924574 2.2303693 2.1287628 2.0555111 1.8883538 2.1829256 2.3488849 2.3803008 2.4823001 2.5231543 2.2197887 2.2255256 2.2954702 2.4622590 1.9820506 1.9504787 1.9669851 2.2483696 2.2968066 2.5131929 2.1343254 1.9695391 2.5001080 2.3311206 2.2496191 2.0133496 2.2038760 2.2740885 2.3016818 2.1097737 2.3152165 2.2305185 2.2328670 2.3825710 2.0460589 2.0638739 2.3475544 2.0168604 2.3049321 2.1004160 2.1635875 2.0732226 2.2067737 2.1100251 2.1692215 2.1293345 1.9235733 2.1750373 2.2947125 2.2268213 2.0906867 2.1263549 2.0509060 2.2671537 2.4758848 2.1707233 1.7197904 2.2406096 2.2572240 2.2172888 2.2994476 2.3749466 2.2881413 2.3149147 2.1274214 2.4731789 2.3382818 2.1893349 2.3730025 2.3049289 2.3091199 2.3891041 2.3385917 2.2954604 2.3003002 2.2927876 2.3650734 2.3631056 2.3933551 2.4241518 2.3850484 2.4306404 2.4158827 2.3472462 2.4934979 2.7306786 2.3183584 2.5358586 2.7981757 2.3315989 2.2322237 2.0633717 2.3134374 2.0537375 2.5628428 2.3221758 2.4185487 2.4412046 2.0523729 2.3264339 2.5458756 2.3525820 2.4118224 2.2417092 1.8571961 2.5506198 2.6306261 2.5469118 2.5982085 2.1067586 2.6818147 2.3509214 2.2159186 2.4564753 2.3494623 1.9662763 1.9999951 1.9159925 2.0693498 1.7679683 1.6993417 1.7839164 2.2268357 1.9761034 2.0473284 2.2452108 2.0703464 2.0333392 2.1668302 2.2448613 1.9038349 1.9549591 2.3043442 2.0365442 2.2474837 2.2093357 2.0379322 2.1420953 2.3641082 2.3219843 2.4800366 2.0639565 1.9630132 2.0454041 1.9992000 1.9712550 1.9592973 2.0135874 1.9065165 1.9134061 1.9487162 1.9813312 2.0269144 1.8721160 2.1085208 2.6263407 2.4562767 2.5581866 2.1974170 2.3731924 2.3310279 2.4436695 2.4379708 2.3528810 2.3143262 2.3185906 2.5818907 2.5447230 2.3112377 2.7795584 2.6130510 2.4055062 2.4639180 2.6306273 2.1549267 2.1241674 2.2435541 2.4235294 2.4576486 2.5271241 2.2327430 2.0848933 2.3996560 2.4251118 2.4475265 2.1187822 2.1227182 2.5259136 2.2013453 2.0172827 2.2785624 2.3307263 2.4485356 2.1992826 2.0296490 2.3771746 1.8494927 2.5136660 2.2488937 2.4417856 2.4442750 2.2286740 2.5486950 2.2852716 2.8033747 2.8597950 2.5378619 2.3577799 2.5733783 2.3164049 2.5921158 3.0158534 2.5895157 2.8181160 2.6693903 2.7560977 2.4163997 2.7735468 2.9105032 2.8287268 2.6510891 2.5856947 2.5578176 2.5054873 2.7007501 2.7208468 2.5088385 2.6565231 2.5866754 2.9218268 2.7278542 2.6479507 2.6209847 2.3219340 2.5775858 2.7361432 2.6892319 2.6381762 2.9016433 2.8888317 2.6930947 2.6062084 2.7154633 2.4966784 2.6897059 2.6252224 3.0263002 2.8245508 2.9909216 2.8931315 3.1546240 2.9400540 2.9141862 2.9620466 3.1161793 2.8686109 2.8319128 2.5777462 2.1921650 2.4143313 2.3778187 2.2298153 2.1694155 2.5243880 2.5274110 2.6396857 2.5997864 2.5983405 2.7248745 2.6670620 2.9094422 2.7898669 2.9560637 2.9694650 2.7293035 2.8138977 2.7577449 2.5123006 2.5415285 2.6168598 2.6411046 2.6379183 2.6272528 2.7250370 2.3251018 2.4137597 2.3023757 2.3230158 2.2050206 2.3222098 2.2431879 2.1662672 2.1740664 2.2507529 2.2068237 2.1364989 2.1078385 2.1858678 2.0402708 2.3988100 2.2886418 2.6254337 2.5586835 2.5748560 2.5619884 2.3561586 2.1581597 2.3824305 2.4372445 2.3981816 2.2950358 2.3041665 2.2666147 2.2937773 2.2316043 1.9185557 2.0169339 2.4483874 2.0914381 2.2305246 2.0307802 2.2602949 2.3325871 2.2107272 2.1165677 2.3342621 2.3661240 2.0414010 2.3105180 2.2693765 2.3042756 2.3246189 2.4281421 2.4200357 2.3199248 2.2661483 2.1614253 2.2395592 2.2061909 2.3095574 2.0562780 2.2196140 2.0291018 2.2165406 2.0227187 2.2972349 2.1797739 1.9252247 2.0853580 2.3242118 2.2981968 2.3225852 2.4637309 2.2325085 2.3811546 2.3624984 2.5355899 2.5097690 2.6103784 2.2652080 2.4251731 2.3158288 2.5527227 2.4021000 2.0625509 2.1635331 2.2810313 2.0220121 2.3833181 2.2888445 2.5101930 2.4157096 2.3723862 2.3471226 2.5788249 2.4425364 2.3971600 2.5018360 2.5098354 2.3763534 2.4086957 2.4372406 2.4163600 2.4437028 2.4129162 2.5971445 2.9116341 2.5773611 2.4070448 2.1999866 2.2036107 2.1145460 2.0479699 2.3199635 2.1839911 2.1361982 2.1916650 2.1621025 2.1974903 2.2103561 2.1589364 2.1071955 2.1723117 1.8146669 2.1089176 2.2872788 2.2889001 2.2114032 2.3415440 2.3617853 2.1649521 2.1899321 2.1548652 2.2244164 2.4889179 2.1892202 2.1454450 2.1750835 2.2217110 2.2095691 2.1849885 2.2716822 2.1586514 2.4488225 2.4083998 2.3348468 2.3693233 2.2302101 2.4829646 2.2794207 2.4314512 2.3458342 2.2442672 2.3922945 2.3209393 2.2751044 2.1831007 2.1454855 2.1536960 2.0703707 2.1080610 2.0875492 2.1413838 2.0403019 2.2493081 2.4057155 2.3285296 2.3870837 2.5866945 2.2095198 2.5231707 2.5562534 2.6738876 2.5779739 2.4586018 2.4466154 2.4505946 2.3264410 2.4621130 2.3417933 2.2969109 2.2801952 2.4132293 2.5338399 2.4809552 2.3279908 2.4385620 2.3139197 2.4668255 2.4915385 2.3275745 2.3085018 2.4392521 2.3392215 2.3465367 2.1877224 2.0828614 2.2860979 2.5060622 2.4330302 2.4358781 2.3564277 2.3167036 2.3564555 2.4475819 2.1749422 2.4789392 2.4332256 2.3974332 2.2605102 2.4412616 2.4333185 2.0932649 2.3628201 2.4032544 2.3310065 2.3629040 2.3954224 2.5680112 2.3788178 2.3519573 2.3661350 2.2346239 2.3533726 2.4049308 2.4403057 2.3037710 2.4168078 2.4017497 2.2760287 2.4212472 2.3735306 2.4347445 2.4406509 2.4840158 2.4855941 2.3343644 2.4168507 2.4488607 2.5472362 2.3525415 2.3744051 2.4625887 2.4184793 2.3980801 2.1388540 2.4224011 2.4403128 2.4189653 2.3716505 2.3845976 2.2524845 2.4870793 2.5304761 2.3711864 2.3804391 2.0895053 2.2619419 2.3639875 2.5131913 2.4134047 2.2429387 2.4265239 2.4618175 2.1219851 2.4467719 2.3977185 2.5800861 2.4818599 2.4762768 2.2990985 2.4793534 2.5893401 2.2034642 2.4507985 2.5525806 2.4862173 2.4490452 2.4232519 2.4517568 2.2942942 2.2660476 2.0449705 2.4136414 2.2448472 2.4755136 2.4180523 2.5668606 2.5146640 2.3341566 2.5186341 2.4840308 2.0998981 2.3218495 2.3601420 2.3212927 2.2666663 2.2630707 2.3351105 2.2243221 2.3162171 2.2187725 2.4775817 2.4455909 2.5844194 2.2102837 2.4280160 2.4623360 2.1571106 2.5952331 2.5091258 2.3173249 2.4278830 2.3165404 2.2070090 2.4757719 2.5153398 2.6369044 2.7281499 2.7099554 2.7531753 2.5869188 2.6239081 2.6956772 2.4457339 2.6240397 2.5273343 2.5564909 2.6329992 2.3320367 2.3709403 2.3500725 2.3103675 2.2636917 2.1492961 2.4040560 2.3883071 2.1805651 2.5276145 2.3102048 2.2859838 2.3286308 2.3478476 2.3090964 2.2764936 2.2821887 2.2586588 1.7664665 2.4120354 2.1193392 2.2279342 2.3997429 2.4570884 2.2034499 2.4479796 2.3947251 2.5229209 2.4559318 2.4703093 2.2999139 2.3350484 2.5524318 2.5659620 2.4068931 2.4470382 2.5849932 2.3142159 2.3152119 2.8471290 2.3367392 2.1620007 1.9210598 2.2751832 2.4823576 2.3848656 2.3415145 2.5090189 2.4457743 2.4531035 2.2883435 2.2456707 2.4779941 2.4402670 2.4402586 2.3651971 2.2556243 2.3329153 2.3587727 2.1925865 2.5358441 2.3455466 2.4886470 2.4836367 2.3625668 2.5005017 2.3662389 2.2582449 2.4043353 2.4586815 2.3245407 1.9496365 2.4730555 2.6166074 2.4448312 1.9700734 2.4392917 2.5194199 2.3176175 2.3443048 2.5129204 2.4270156 2.5633550 2.5628422 2.3621333 2.0079456 2.2262979 2.4754374 2.4704542 2.4727265 2.5271771 2.4755993 2.4191685 2.4173078 2.4946423 2.5244924 2.3952669 2.7711990 2.2677673 2.4238069 2.3976528 2.4092515 2.3486228 2.4036185 2.4633780 2.3074418 2.1696593 2.1392647 2.2233132 2.3421810 1.9766512 2.4504087 2.0992582 2.3927393 2.3421642 2.3102997 2.2078915 2.1835331 2.4493594 2.5476215 2.2428833 2.3358132 2.2907174 2.5404480 2.4110253 2.4514677 2.3223238 2.1912292 2.4723963 2.2646292 2.4565728 2.4891380 2.5046668 2.4357225 2.3770091 2.2624747 2.1677808 2.3148445 2.3526592 2.3173655 2.3367974 2.5419473 2.2794574 1.9712426 2.5087981 2.4209221 2.3483745 2.5889009 2.5326671 2.3454999 2.3614624 2.5385227 2.3550165 2.3462263 2.4067755 2.1848880 2.1941713 2.2336772 2.4245220 2.5440490 2.5006042 2.2224190 2.3328547 2.2905695 2.1407608 1.9963701 2.4657251 2.2337585 2.4753914 1.9804752 2.2939136 2.3228831 2.2787756 2.5575605 2.3819787 2.3173098 2.2684481 2.2509779 2.0857283 2.3459739 2.4453150 2.1966139 2.3884634 2.3358625 2.4125466 2.5712057 2.4711697 2.3007863 2.1182059 2.1221546 2.2579622 2.3111837 2.1826399 2.1930127 2.2112379 2.3779359 2.0953325 2.1518665 2.5612916 2.3743583 2.3605113 2.5081545 2.2781455 2.1631713 2.1869057 2.4590024 2.2569449 2.3129947 2.4320565 2.2631207 2.6185908 2.5872162 2.5176739 2.4909924 2.4450458 2.3847663 2.2831677 2.3863682 2.4428436 2.3720186 2.3576381 2.5241160 2.1873673 2.2228424 2.4721377 2.5912495 2.5768271 2.4386740 2.4431182 2.4035488 2.4798431 2.4949156 2.4132494 2.3411872 2.3281621 2.3776607 1.8335178 2.4131617 2.3136699 2.3288660 2.3569992 2.3376495 2.4086084 2.4373195 2.2784972 2.3945462 2.2612098 2.3443308 2.2259335 2.4421874 2.5190852 2.4305908 2.4760621 2.1230187 1.9121952 2.4310865 2.4373378 2.5166696 2.3835110 2.2188076 2.2677969 2.1277339 2.4567016 2.6658238 2.5044015 2.5107812 2.5818261 2.2544241 2.4258124 2.5388244 2.4146650 2.3473310 2.3039797 2.3766584 2.6053704 2.5112646 2.2249122 2.4071489 2.3138775 2.2887805 2.4814788 2.5781266 2.3015228 2.3187782 2.0501493 2.2995348 2.2423868 2.1114384 2.2495412 2.1604093 2.0644231 1.8952553 2.2409426 2.2424072 2.2578902 2.1791845 2.1930260 2.3133651 2.2243709 2.3357052 2.1730650 2.2085388 2.0599083 2.4450590 2.5883013 2.1951218 1.9858101 2.5015236 2.4895710 2.4462185 2.3888783 2.4697449 2.3943324 2.3873639 2.7636951 2.2463512 2.3894189 2.2519669 2.2464175 2.2778842 2.0701668 2.1643651 2.1320091 2.3736931 2.1850960 2.4331688 2.3641946 2.4229239 2.2459229 2.2734897 2.3662479 2.4669187 2.5125448 2.4642344 2.2679170 2.4578126 2.3958498 2.3174257 2.3965487 2.2993708 2.2033586 2.4372091 2.1696315 2.4714419 2.4999263 2.2468854 2.6618785 2.6258224 2.4093240 2.3642508 2.3846152 2.2518193 1.8923973 2.2682060 2.3145524 2.4171565 1.9346834 2.2505408 2.2757922 2.5818543 2.3219315 2.3039278 2.2089262 2.4556792 2.3943271 2.4791627 2.3992559 2.4476853 2.4663533 2.4407632 2.3973472 2.4377775 2.4769732 2.3579218 2.3826049 2.4196433 2.4526769 2.4196439 2.4231085 2.3750718 2.4076879 2.3237659 2.3004250 2.4851289 2.4380530 2.5401599 2.5260449 2.4475637 2.4735530 2.4712665 2.5690019 2.5954056 2.5273880 2.5114548 2.5259356 2.5055380 2.1413220 2.2640837 2.6946303 2.0822663 2.0599180 2.3542625 2.6330927 2.4292209 2.2162107 2.5739798 2.6199962 2.8489968 2.9769256 2.6720934 2.6309472 2.6370972 2.6659665 2.6680849 2.7659179 2.5576793 2.5872203 2.5034427 2.3291382 2.7026466 2.5675685 2.5915045 2.6831666 2.6707158 2.7132409 2.7688810 2.5555203 2.6826144 2.7702669 2.7850839 2.6933211 2.2457946 2.6657825 2.4206271 2.6042957 2.4776764 2.8073005 2.8711242 2.5913034 3.0145054 2.9262315 2.0724589 2.0807920 2.0592473 2.0439305 2.1196307 1.6100620 1.8010613 1.7394923 1.7968252 1.6787323 1.8367109 1.8184229 1.8500326 1.5711452 1.7449946 1.7556581 1.5371319 1.6885109 1.7909172 1.8116505 1.7688820 1.9419814 1.8498680 1.5616923 1.4788592 1.4634130 1.3547574 1.4020606 1.3807896 1.4309098 1.3536766 1.3996353 1.4401574 1.3963081 1.6065746 1.4773482 1.5529336 1.3289790 1.4447821 1.5519865 1.5654075 1.6539287 1.4765250 1.3165381 1.2185394 1.2910340 1.2918203 1.2517964 1.2061137 1.3553385 1.2638794 1.3021839 1.2646478 1.1708919 1.1412497 0.9867648 1.1745785 0.9746067 1.1457735 0.9681223 1.2038730 1.1548726 1.1411259 1.1505493 1.0616213 1.2259547 1.0817086 1.1190781 1.2028739 1.1043327 1.1227311 1.1408914 1.2095284 1.2011657 1.1595853 1.1829192 1.0616575 1.0331063 1.0450324 1.0896681 0.8644162 0.9846539 0.8039078 1.0037431 1.0696018 1.1550526 1.1063048 1.1704993 1.2385495 1.1872288 1.0219543 1.1805398 1.3096043 1.1594623 1.3419741 1.2263145 1.1723948 1.2417926 1.2287566 0.9346046 1.2391909 1.2108859 1.3700864 0.9969086 1.1554661 1.2899112 1.0497619 1.3041827 1.3313058 1.2735041 1.3223142 1.2712204 1.2401587 1.3211008 1.1470639 1.2111927 1.2440350 0.9895782 1.3817500 1.3802836 1.4386068 1.0991099 1.1981985 0.8608367 0.9069205 0.9476097 0.9379446 0.8606392 0.8320409 0.8085642 0.8599195 0.9496669 0.9651085 0.9416743 0.8420459 0.7623650 0.7928897 0.8148748 0.7658177 0.8088298 0.9336861 0.9006809 0.8774073 0.7766141 1.0028780 1.0703996 1.0504468 0.9459012 1.0990087 0.9973171 0.9501565 0.9060260 0.8510574 0.9231540 0.8194828 0.9709850 0.9388785 0.8907666 1.0391523 0.9424652 0.6761554 0.6856069 0.5850404 0.6259120 0.7139209 0.7492688 0.5725223 0.7559021 0.3649553 0.3495775 0.4209910 0.4186338 0.3869879 0.3714796 0.4105814 0.4257080 0.2313285 0.1779405 0.2077969 0.1982795 0.1323534 0.0000000 0.1337736 0.1625492 0.1784917 0.2390217 0.2303486 0.2144632 0.2237352 0.3012832 0.6694970 0.6714675 0.9919162 1.0304634 0.9409285 1.0500902 1.0758020 0.8003800 1.0212877 0.9886541 0.8522589 1.0141365 1.1784192 1.1125360 1.1634502 1.1327229 1.0234359 1.0572814 1.2194623 1.0416680 1.0869078 1.1351603 1.1400236 1.0470670 1.2043958 1.0766485 1.1191608 1.1729917 1.2070117 1.1139663 1.1142373 1.1247707 1.2034257 1.2075616 1.3153476 1.3344122 1.2965946 1.2149654 1.2792694 1.2529991 1.2091157 1.2615470 1.0513612 1.2742862 1.1523648 1.2217368 1.2698245 1.1610440 1.2536824 1.3495132 1.1894605 1.2467872 1.2844922 1.2900917 1.2663871 1.2948617 1.2552297 1.2708795 1.1521540 1.2703619 1.1873680 1.2888169 1.3723488 1.3038676 1.3397149 1.1528243 1.3483034 1.2078051 1.2047661 1.2443786 1.4412628 1.2564658 1.2543121 1.2596436 1.2875260 1.2464187 1.2584835 1.2700608 1.2926514 1.1585047 1.3454335 1.1496487 1.3277405 1.3043330 1.2912477 1.2203356 1.3767096 1.2245142 1.2760527 1.2608506 1.3400225 1.2151037 1.2338939 1.2352593 1.2566936 1.2271710 1.1900608 1.1840903 1.2118533 1.1709366 0.9472694 1.2331342 1.1793605 1.1952067 1.2603006 1.3236005 1.2639013 1.3487152 1.0745717 1.3739571 1.3838585 1.3468238 1.3835385 1.0535353 1.2772385 1.3901299 1.4107691 1.4139205 1.1286096 1.4104456 1.4776532 1.3464722 1.2788057 1.4867793 1.3602683 1.3884075 1.4054663 1.4274357 1.4015886 1.5481996 1.2473197 1.2711994 1.3330728 1.2941340 1.4419724 1.6245986 1.4287135 1.4961242 1.3824073 1.3403702 1.4328646 1.1732322 1.1931589 1.1355345 1.2037220 1.3169504 1.3605232 1.3076842 1.3332910 1.4636644 1.4187838 1.5560930 1.5687838 1.4461569 1.4061002 1.4066977 1.4049429 1.3348932 2.0127454 1.7390363 1.6230586 1.6589500 1.4264057 1.8761032 1.5422652 1.6105879 1.4527687 1.2884368 1.3525406 1.1274487 1.4347878 1.4460053 1.6051359 1.2927961 1.7646243 1.3562236 1.5029278 1.6923016 1.5336901 1.0189718 1.7229321 1.8301743 1.4072108 1.4381430 1.0796703 1.1047110 1.4720384 1.3435195 1.3962704 1.4878416 1.4505614 1.5525820 1.6325322 1.4426411 2.0315384 1.8011000 1.7480657 1.4339674 1.6391473 1.4802920 1.3780426 1.4231277 1.4962430 1.5899889 1.5305489 1.4810741 1.2433881 1.5711582 1.6196544 1.5761845 1.6148118 1.6565046 1.6037291 1.6078400 1.6539901 1.5877220 1.5989547 1.6098086 1.6508868 1.9572588 1.7649285 1.7285435 1.6534002 1.7844382 1.5284681 1.8304512 1.4121013 1.7886554 1.7653671 1.7561478 1.2874427 1.3072221 1.3115257 1.7313944 1.7926485 1.7004248 1.7301151 1.8913326 2.0321136 2.1182497 1.8899522 1.9166943 1.9652447 2.1399382 2.2008889 2.3117408 2.1725074 2.3147501 2.5184933 1.4244312 1.7425964 1.7542248 1.7611463 1.6992151 1.4250166 1.5549002 1.5969770 1.4300185 1.6824375 1.6535157 1.7772770 1.7800310 1.7930418 1.8565965 1.8015889 1.8839963 1.8440439 1.3341283 1.2913009 1.8330131 1.8561427 1.7460824 1.8197456 1.7594443 1.9537312 1.7239864 1.8005645 1.9836471 1.6088781 2.0955135 1.6195368 2.0256141 1.5628507 1.9329648 1.9073283 2.0627309 1.9262167 1.9534324 1.8238567 1.9612995 1.9120762 1.9505806 1.8005745 1.5761446 1.9863154 1.8782199 1.8271013 2.0205991 1.9170087 2.0653221 2.1278072 1.8011582 1.8308886 1.8440495 1.8165332 1.3841331 1.8247934 1.8204324 1.8594261 1.8268573 1.7863223 1.6023054 1.4432897 1.7544133 1.6710818 1.4775736 1.6022665 1.8403739 1.8754894 2.1877394 2.2841697 1.8779184 2.0033926 1.8615047 2.1064551 2.1353252 1.8621345 1.7870838 2.4850297 2.5173284 1.8202355 2.2109149 2.2941723 2.1531608 1.8714061 2.1674773 2.4319334 2.4698726 2.2680571 2.1880762 2.4685363 2.3289843 2.4179761 2.1767021 1.9847752 1.7328304 1.8188114 2.0240274 1.8161586 2.2892783 2.3280244 2.2223977 1.8099565 2.2016476 2.2839495 2.0544544 2.3812384 2.1447951 1.9358024 2.0442388 2.2603910 2.1897106 2.1154491 2.1708095 2.0736623 2.3780461 2.6215407 2.6590219 2.7764917 2.7478431 2.7373656 2.2622600 2.5795597 2.8394915 2.7575668 2.8264557 3.0936570 2.4180981 2.5385628 2.5138477 2.4463285 2.4587329 2.0940510 2.3207989 2.4626148 2.5034057 2.4427788 2.3063366 2.1366471 2.4100250 2.2632294 1.8967126 2.4956138 2.0492254 2.6497260 2.5026869 2.1649434 1.9959397 2.5403106 2.6814093 2.3371607 2.3117068 2.5315617 2.3976187 2.3297541 2.0185801 1.8184401 1.9029715 2.3764556 2.2874141 2.1337727 2.1919535 2.3302320 2.2903602 1.9916586 1.9610162 2.3237420 2.5299560 2.2236533 2.1818468 2.3067161 2.3579747 2.2266347 2.2848339 1.8550650 2.0775730 2.4450173 2.1113727 2.2064474 2.0261051 2.2226274 2.1498400 2.0198665 2.1321720 1.7617547 2.2619929 2.0919735 2.1477550 1.7445185 2.0152027 2.3001616 2.1710920 1.6311294 2.0147256 1.6458814 1.8988889 1.9725460 1.9651871 1.9965165 2.0491372 2.0495161 1.9845528 2.0456113 2.1478198 1.9618289 1.9946648 2.1286812 2.0397412 2.3943639 2.2225788 2.2529623 2.0347002 2.3359915 2.1600453 1.9889100 2.0717614 2.2887766 2.2621127 2.1805613 2.0788768 2.0084531 2.1712574 2.3299066 2.3473238 2.3003798 2.1281380 2.1121343 2.2438280 2.2346505 2.2017606 2.4038965 2.3229386 2.2152316 2.0612845 2.1599694 2.1676313 2.1952955 2.1131522 2.2195309 2.0936800 2.0529879 1.9192640 2.3236016 2.2970555 2.2968753 2.4827649 2.0681319 2.0554356 2.0538161 1.9551817 2.1482081 1.8268567 1.9924073 1.9948815 2.1408203 3.0018790 3.0643259 3.0911998 3.0427001 3.0604096 3.1283016 3.1554429 3.3481608 2.9110538 3.0874703 3.0824115 2.7942919 2.8422834 2.7816951 3.0044909 2.8799781 2.8080931 2.9511039 2.8789485 2.9077292 2.8409064 2.8999978 3.0321305 2.7234444 2.3563021 2.9209478 2.2871125 2.1378467 2.1209426 1.8049484 2.1587340 2.3677923 2.4979010 2.7551589 2.5714923 2.7513246 2.6069810 2.6031692 2.9404389 2.9289990 3.1363686 2.9734268 3.2065238 2.1760377 2.1356101 2.4398028 2.3215724 2.0924341 2.1191753 2.2859166 2.2116659 2.0582377 2.1564389 2.3958229 2.2359042 2.3731608 2.4902438 2.3317646 2.4554501 2.3734656 2.5398049 2.3472422 2.4839653 2.4695040 2.5522422 2.4006304 2.5540342 2.4963579 2.5754504 2.6326033 2.5306549 2.5400548 2.5653502 2.5795390 2.7232026 2.3531857 2.4601919 2.4585403 2.3020497 2.4688424 2.6373216 2.5695007 2.5297234 2.4837889 2.6305376 2.4625224 2.6553575 2.3047727 2.7106332 2.6278516 2.5062405 2.4057779 2.5467906 2.6089739 2.4196532 2.6043195 2.3355974 2.5077020 2.4569918 2.4510744 2.5217039 2.6195670 2.5163944 2.6154863 2.7244924 2.5499053 2.4796121 2.4249268 2.5793473 2.5574326 2.5252947 2.5442455 2.6161468 2.4505660 2.7524547 2.5484367 2.6613957 2.6984338 2.4474207 2.3593452 2.2187504 2.1842701 2.5559622 2.4000546 2.5083687 2.1234248 2.2140690 2.1882269 2.2182605 2.1944123 1.7770566 2.2339765 2.1117444 2.3644955 2.7266291 2.5777818 2.5025925 2.2747625 2.4796161 2.3535862 2.6730223 2.3583587 2.4114336 2.4749540 2.5257212 2.3812874 2.3880259 2.3934643 2.3951717 2.4482060 2.2611736 2.7905613 2.8087548 2.4336702 2.0917911 2.5032419 2.7129756 2.4703170 2.5579830 2.3873068 2.3486949 2.6448400 2.4363732 2.2519028 2.1178904 2.0225283 2.1919751 2.3833346 2.2742576 2.3229164 2.4652265 2.3550455 2.4638959 2.6817365 2.3743616 2.3347447 2.4964561 2.6225022 2.1940174 2.1350041 2.5320683 2.0688875 2.1286557 2.1453263 2.1567972 2.1396420 2.4379792 2.2634017 2.1360766 2.4095107 2.0834512 2.3733294 2.5178204 2.3220854 2.7300086 2.3204687 2.3705505 2.2963320 2.3563412 2.3188182 2.3440178 2.2113626 2.2149637 2.1878828 2.2338405 2.2691486 2.3604882 2.1109445 2.3320291 2.4907257 2.4546979 2.2364818 2.3342954 2.2503729 2.4435921 2.4034590 2.5802436 2.3035993 2.3298177 2.5435055 2.4234061 2.3664987 2.0752285 2.1817923 2.4894561 2.2653246 2.1919369 2.5410689 2.1424485 1.9682105 2.2798104 2.3791763 2.2472454 2.4732683 2.4654271 2.4177580 2.4223613 2.3800276 2.2635469 2.1268370 2.2484107 2.3525332 2.4508643 2.2277225 2.2736806 2.0566506 2.0361018 2.1541782 2.5931972 2.7201775 2.4994501 2.2422436 2.4658320 2.5313948 2.5404903 2.2039975 2.3085092 2.4438403 2.6296653 2.3345680 2.1540919 2.3044012 2.4929862 2.4254505 2.3836717 2.3395387 2.5638902 2.4218827 2.3885102 2.4790348 2.4332070 2.4331505 2.2718264 2.2275954 2.6403144 2.9731644 2.9859028 2.7853766 2.0586407 2.3523547 2.6961127 2.7135638 2.5048644 2.5255641 2.4405578 2.8387252 2.8155989 2.9395434 2.8502262 2.7603030 2.5637074 2.3514990 2.5830392 2.8726084 2.8924435 2.6710510 3.0775760 3.0265494 2.7217679 2.6709790 2.6918785 2.6435105 2.9017928 2.9367502 2.7680237 2.8180406 2.8523020 2.6797522 2.8309996 3.0258775 2.7608442 2.5755108 2.8034200 2.9042397 2.9766058 3.0471480 2.8083887 2.8347586 2.6890318 2.9668658 2.8880640 2.9551025 2.7616266 2.7029307 2.5892164 3.1697554 2.7167701 2.5424687 2.9869552 2.7610640 2.8263864 2.8430198 2.9160204 2.8947638 3.0032028 3.1483596 2.7112245 2.8171360 2.6501190 2.5948085 2.5542663 3.2294253 2.4862952 2.5891704 2.3876885 2.5723853 2.3434390 2.4462344 3.1043175 2.3896622 2.7245051 2.4255337 
Prevotella_oralis_ATCC_33269                                             2.6472517 2.6953371 2.6816038 2.6338260 2.3295614 2.2422973 2.2929630 2.5324997 2.3650825 2.3009410 2.3725219 2.2368881 2.4241739 2.4429528 2.4143240 2.0787623 2.5055274 2.2599867 2.1346032 2.5698702 2.3180039 2.2978522 2.5953625 2.3348017 2.6119123 2.7348804 2.8203140 2.6162004 2.5801317 2.7345691 2.7467898 2.6772591 2.7430498 2.8086095 2.9024009 2.9738063 2.3214904 2.6102562 2.7580053 2.9950093 2.5771944 3.0645137 2.1857303 2.3970268 2.2627396 2.5368770 2.4822337 2.2753406 2.5262569 2.4718763 2.2950702 2.3042420 2.2724399 2.2610218 2.2316993 2.1372714 2.4354417 2.3993974 2.3462482 2.3027274 2.7970893 2.8213186 2.7036722 2.3565711 2.6365081 2.4526094 2.6624220 2.5890084 2.8298803 2.6775831 2.4536450 2.2937727 2.3674869 2.6391786 2.2196912 2.4687596 2.5825332 2.5470862 2.6429962 2.6875557 2.7060739 2.6980025 2.4274238 2.6090890 2.5674793 2.4405872 2.2487296 2.8891582 2.4584555 2.3448550 2.2553081 2.5721468 2.7607820 2.4304602 2.5936958 2.5357280 2.3351346 2.4980058 2.3993384 2.6482511 2.5279189 2.7063906 2.5759273 2.5363680 2.3751595 2.7072570 2.6750686 2.6270444 2.4804479 2.6605687 2.5761408 2.4541463 2.4336773 2.4648380 2.3516428 2.6075820 2.7080025 2.2787297 2.4789412 2.6312166 2.7906429 2.3887053 1.8406485 2.3870248 2.4125654 2.4319865 2.6001490 2.3953001 2.4179254 2.2906677 1.9593332 2.1023691 2.2030440 2.3341783 2.2646884 2.4607916 2.4499407 2.3368758 2.1662818 2.1777724 2.4303256 2.4325845 2.2867985 2.3943549 2.2647774 2.2942600 2.1510808 2.3653640 1.6962288 2.1548384 2.4234358 1.7283859 2.2549673 1.8315082 2.2231699 1.8759504 2.3146295 2.3056760 2.2256123 2.5817351 2.1204877 2.3261790 2.4041006 2.3232303 2.3380057 2.2693318 2.3388986 2.2476567 2.1558378 2.4282179 2.5625210 2.3999173 2.0406942 2.1237635 2.3389718 2.1592271 2.2642141 2.3169613 2.6785026 2.3761320 2.5784624 2.4192157 2.5275005 2.2663693 2.1539470 2.3691688 2.6051056 2.6470740 2.1721289 2.1843141 2.4205768 2.5061611 2.5139773 2.4762086 2.5659169 2.5519756 2.4778125 2.7064262 2.3008670 2.2235254 2.0124583 2.2084381 2.1961449 2.1088312 1.9964065 2.0333071 2.0205491 2.0229319 1.9889575 2.2915214 2.0264260 2.1094745 2.0644453 2.1268002 2.2066400 2.1027164 1.9348083 1.9797863 2.2286640 2.1424193 2.2955647 2.2630671 2.1267037 1.8654822 2.2876704 2.0431012 1.8801987 2.0576856 1.6437436 2.0115498 2.0063097 2.2033375 1.7657005 2.0889649 2.0057066 2.0850784 2.3128531 2.1476600 2.1476071 2.5153294 2.1081254 2.0658931 2.1845664 2.1120466 2.2911123 2.2619357 2.0721054 2.1326350 2.1532005 2.1707355 2.0342678 1.9951538 1.9993826 2.2270667 2.1315465 2.1967162 2.2308849 2.2103596 1.9563744 2.0870742 2.2995543 2.2582257 2.2178443 2.3477180 1.9760532 2.2507825 2.0687353 2.2512434 2.3613957 2.3064637 2.2848204 2.2331019 2.4787959 2.3063286 2.2810843 2.4666894 2.4540602 1.7772548 2.3102041 2.0792446 2.4558891 2.1824265 2.2902415 2.3730745 2.3638166 2.4506929 2.4279647 2.4653011 2.1888349 2.3827431 2.2812482 2.5210506 2.4448708 2.2163262 2.3842824 2.2957952 2.2784434 2.0554108 2.2572075 1.9703535 2.0886595 2.1849592 1.7956391 2.2936100 2.1943106 2.2351645 1.7418244 2.0050036 2.2229203 2.2698637 2.3007047 2.3441089 2.2071245 2.2367482 2.2789300 2.1500833 2.3646522 1.9515839 1.9648611 2.1190912 1.9486364 2.1597710 1.7264022 2.5896521 2.4235432 2.0670392 2.0828113 1.9607272 2.0384146 1.9734544 1.9106659 1.8509634 1.8424579 2.1959423 1.8684480 2.1251369 1.9002066 2.3658358 1.9907142 2.2258214 1.9359121 2.0131162 1.9841466 1.8556079 2.0838135 1.9428844 2.0887162 2.0993142 2.1737464 2.0052816 2.2081619 2.1492139 1.7542139 2.0942590 1.9175507 2.1590704 1.8490764 1.7376513 1.9989582 1.8220665 1.9915042 2.0371004 2.1036900 2.1929790 2.0658923 1.9595470 2.8903292 3.1469701 3.1995150 2.7952678 2.7577878 2.8693394 2.9337105 2.8006026 2.9544515 3.0222568 2.8363757 2.8831632 3.1758278 2.9572474 2.9127777 1.9102793 2.1719973 2.1974245 2.3513650 2.0160704 2.1004555 2.1876607 2.5021388 2.0238955 2.3339176 2.2297592 2.1701970 2.4242747 2.3533675 2.3167445 2.1321846 2.2544072 2.1285083 2.2485915 2.2667579 2.2818105 2.2234314 2.3697935 2.4441338 1.8232309 2.3790603 2.2640533 2.2697124 2.2441571 2.3878307 2.2237033 2.2941581 1.9189939 2.3699980 2.3343154 2.3249462 2.3801505 2.3763619 2.2169879 2.0762055 2.2289078 2.1090582 2.1427656 2.2158581 2.3088268 2.2523026 2.3593573 2.4444834 2.4116339 2.3391401 2.0043074 2.1464583 1.9667083 2.4320592 2.3887442 2.3464148 2.0765427 2.0000233 2.2108828 1.8785254 2.1091782 1.6811636 1.7631320 1.7123162 1.9927899 1.9442141 1.9911245 1.7308751 1.8157947 1.8145412 1.8318557 1.9554819 1.7783942 1.9525985 1.8853788 2.0172281 2.0558471 2.1004455 2.2634755 1.9297066 2.1217740 2.0172980 2.1266980 1.9754582 2.1277548 2.0295661 1.9569158 2.0890229 2.2526379 1.9207670 2.0184989 2.0450524 1.9511557 2.1384765 2.2266184 2.1070311 1.8726159 1.9632696 1.7832616 1.6806070 1.9177799 2.2350370 2.3382875 2.3536889 2.1665711 2.2176877 1.7743850 1.8794188 2.1817618 2.1030741 2.0190274 2.0730109 2.0313494 1.9364667 1.9318544 1.9256244 2.0675741 1.9252527 2.0256561 1.8111017 1.8194443 1.8323514 1.9851479 2.0051929 1.8781261 2.1023927 1.9782375 2.0388123 1.9959914 2.1228171 2.1837599 2.1472660 1.9278335 2.1011889 1.9979954 2.0414887 1.9172984 2.2039066 1.9899051 2.0716402 2.1487970 2.2615332 1.9731296 1.9552384 1.8809501 2.2614720 2.2222438 2.1782195 2.0588353 2.1187317 1.9711892 1.6913089 2.2073444 2.0732539 2.1166752 1.8467415 2.5192686 2.2578315 2.2727974 1.9772482 2.2340122 2.0140891 2.0693751 2.0551209 1.9660242 2.2433963 2.2265944 2.2619051 2.6923618 2.5583313 2.2033327 2.2076693 2.2812077 2.1791767 2.0403582 2.0831633 2.1795890 2.1246193 2.2505727 2.1341023 2.0952715 1.7828333 1.9573455 1.8670026 1.3298830 1.8157409 1.9745658 2.1358245 1.9580946 2.2592226 2.0998281 2.0856016 1.9257376 2.1586256 2.4017968 2.4238193 2.5355844 2.5286696 2.0985983 2.3376370 2.2809123 2.4896169 1.9577110 1.9379088 2.0169365 2.1805227 2.2236217 2.4410862 2.0849272 1.9149299 2.4324516 2.3690398 2.4041073 2.0715395 2.2122022 2.3909739 2.3194697 2.1225996 2.2950005 2.2586600 2.2223206 2.4592044 2.0810477 2.0757564 2.3196872 2.0145325 2.2667045 2.0962768 2.1441468 2.0687094 2.2394761 2.1863242 2.1608537 2.0728743 1.9464879 2.1687649 2.3028988 2.2160750 2.0649344 2.1325699 1.9529688 2.2724853 2.4269847 2.1331788 1.6384296 2.1994410 2.1214550 2.1273983 2.1864840 2.3691639 2.2156015 2.2627996 2.0678069 2.4046282 2.3600454 2.1955959 2.3772484 2.2723427 2.1424410 2.2279955 2.2822395 2.2513571 2.2542247 2.2540650 2.2560463 2.2816730 2.3609743 2.3926213 2.2784496 2.3181488 2.3347428 2.3538198 2.4295780 2.6311444 2.2030419 2.4492974 2.7784073 2.2958344 2.2908865 2.0872896 2.2824230 2.0668173 2.4998603 2.2160943 2.3395907 2.4950729 2.0198652 2.4860811 2.7208010 2.5069859 2.4803064 2.3926551 1.9173585 2.5388138 2.6515901 2.5568495 2.7160198 2.2190951 2.6185056 2.4025609 2.3876667 2.4454785 2.3461592 2.1081619 2.1346751 2.1016495 2.2387265 1.8988492 1.8014639 1.9098668 2.1918835 2.0634515 2.0545682 2.3285934 2.1328921 2.1754529 2.2297820 2.3022569 1.9580591 1.9710328 2.4852698 2.1567155 2.3422099 2.3049529 2.2093208 2.2614968 2.3787186 2.3510990 2.6009052 2.1312551 2.0691006 2.0299549 2.0158510 1.9989802 1.9218638 2.0542472 1.9368607 1.9717185 1.9656942 1.9815690 2.0193833 1.8686934 2.0365034 2.8089095 2.4532597 2.5030378 2.1903412 2.4286355 2.3220200 2.5036222 2.4657313 2.2836670 2.2835146 2.2952385 2.4510937 2.5316222 2.2771553 2.7246039 2.5264298 2.3405369 2.4443570 2.5274282 2.1785983 2.0155559 2.1881272 2.3099402 2.4105330 2.6261659 2.1321169 2.1424082 2.3481300 2.3878560 2.4059966 2.3060276 2.2353353 2.5188338 2.2926370 2.0568929 2.3397204 2.2826588 2.4335620 2.1629480 1.9801462 2.3518333 1.8900488 2.3703615 2.2397406 2.4970835 2.5189836 2.2596911 2.5121003 2.2001551 2.9331839 2.8079967 2.7191034 2.3526029 2.5382059 2.3086821 2.7095210 2.9940789 2.7038470 3.0020722 2.7031974 2.7238673 2.3660227 2.8428993 3.0261948 2.9961870 2.6568310 2.6704562 2.6399398 2.4939788 2.6290992 2.5603428 2.4847488 2.5647329 2.6702223 2.7875761 2.6522374 2.6446508 2.6066937 2.2453545 2.5597571 2.6985420 2.7285194 2.5949695 2.9139747 2.8171584 2.6520425 2.5505548 2.6776546 2.5006234 2.5603614 2.5507154 2.8995009 2.7079769 2.8868772 2.7916327 3.0340167 2.9897926 2.8061916 2.9659024 2.9928638 2.7839249 2.8183020 2.7478291 2.1090128 2.2595844 2.2138527 2.0501132 2.0098107 2.5437404 2.5811712 2.6847781 2.6391968 2.6678428 2.7853805 2.7616722 2.9944319 2.8671254 2.9756265 2.9253803 2.7913588 2.8750930 2.8496677 2.5478883 2.6157723 2.6608378 2.6845649 2.7133450 2.7784635 2.8600890 2.2913240 2.3820384 2.2736491 2.3316106 2.2227058 2.2590875 2.1734697 2.2039798 2.2059410 2.2775477 2.1137230 2.0539015 2.0908605 2.0992943 2.0535609 2.3958092 2.3336061 2.6126566 2.5090716 2.5235414 2.4557546 2.3016695 2.0674796 2.4194964 2.4382406 2.4034631 2.4192813 2.3864481 2.1989272 2.3677856 2.2159652 1.8594689 2.0126374 2.4371542 2.0482080 2.2764311 2.1757342 2.3987765 2.4911639 2.2397578 2.2517961 2.4320189 2.4837479 2.0841026 2.3988691 2.3157188 2.3613809 2.4163319 2.5273326 2.4135992 2.3365776 2.3631590 2.1827428 2.3189937 2.1642117 2.3562912 2.0714781 2.3186205 1.9899658 2.2806044 2.0604938 2.3967492 2.2600811 1.8768287 2.1263493 2.3100034 2.3860796 2.2657595 2.4235608 2.1930690 2.2018329 2.2992532 2.5243789 2.4917225 2.5242774 2.4275955 2.5003563 2.4157098 2.6409831 2.4499652 2.2642919 2.2306179 2.2810558 2.0566865 2.3380255 2.2327492 2.7134628 2.5407632 2.4681175 2.5507996 2.7487103 2.5458690 2.4039382 2.5192133 2.5397178 2.3714557 2.4774148 2.5000672 2.5140308 2.5234692 2.4366563 2.6922413 2.9191977 2.6401925 2.4626361 2.2829194 2.3001246 2.2309161 2.1053244 2.3306811 2.2395932 2.1945334 2.2357663 2.2199013 2.2604476 2.3022541 2.1972185 2.0882371 2.2790738 1.8776745 2.2079661 2.2655246 2.3695037 2.2967835 2.3639976 2.3298578 2.1680752 2.1495321 2.1805130 2.2518912 2.4251147 2.2063023 2.2770321 2.3386365 2.3127871 2.3261789 2.2583413 2.3167218 2.1561920 2.4962763 2.4840960 2.3358123 2.3508687 2.3727348 2.5519584 2.3758246 2.4431900 2.4198497 2.2814485 2.3615561 2.3158840 2.3059529 2.1948098 2.1401917 2.1830388 2.1218320 2.1260598 2.1265825 2.2058779 2.0215965 2.2416557 2.4198821 2.2987297 2.5205295 2.5978220 2.2701262 2.6083984 2.6180027 2.6853221 2.5923442 2.4649396 2.5203049 2.4624854 2.3824196 2.5609147 2.3169558 2.3749573 2.3723439 2.4241174 2.5359645 2.4945552 2.3128367 2.5407978 2.4296591 2.5619832 2.5757478 2.4139278 2.4155727 2.4536644 2.2992937 2.3493356 2.2337854 2.1086302 2.2607061 2.6037111 2.5024958 2.4481968 2.3464941 2.4618882 2.3931615 2.4452770 2.1933521 2.5507809 2.5276494 2.5161202 2.3854092 2.5364033 2.4569323 2.0888780 2.4052023 2.5008409 2.4884431 2.4045144 2.4328155 2.6238122 2.4706740 2.4475231 2.4109348 2.2848903 2.3579652 2.4715285 2.4690627 2.3688593 2.4583446 2.4017719 2.3115828 2.3193130 2.3433521 2.4088181 2.4416790 2.5139738 2.5902283 2.4376891 2.4239094 2.4234658 2.5575384 2.3873841 2.3609812 2.4961455 2.4697940 2.3154482 2.1128683 2.4147372 2.3843861 2.4881788 2.3661621 2.3985060 2.2495391 2.4693305 2.5127597 2.4506657 2.3920100 2.1098913 2.2549660 2.3552201 2.4946153 2.4797198 2.2338548 2.4486273 2.4863284 2.1151492 2.4385090 2.4293864 2.5662007 2.4364897 2.4772802 2.3172702 2.3943212 2.5545772 2.2165426 2.4247203 2.5733471 2.5153187 2.5331695 2.4481520 2.4907541 2.3133059 2.2779456 2.0150110 2.4245769 2.3182263 2.5086620 2.5126590 2.5675546 2.6374082 2.3616359 2.5720768 2.5105076 2.0955023 2.3939433 2.3414877 2.3037177 2.2747184 2.3671395 2.4131641 2.3560356 2.4159660 2.2077178 2.5217198 2.4724727 2.5362325 2.2043178 2.4800739 2.4729565 2.1846957 2.6344271 2.4735260 2.4403757 2.4611753 2.4097365 2.2516645 2.4491296 2.5542780 2.6340510 2.6972003 2.6543350 2.7349746 2.6217391 2.6818535 2.7197971 2.4083853 2.6639532 2.4912990 2.4976678 2.5535962 2.3737531 2.3201641 2.3108111 2.2938127 2.2944295 2.2316976 2.4713560 2.4543235 2.1640935 2.6296245 2.4142331 2.4036769 2.4432126 2.3690703 2.3066798 2.2913296 2.3280197 2.3515869 1.8168201 2.4464377 2.2050725 2.2459280 2.5183587 2.4564251 2.2334717 2.4973770 2.4467992 2.6118499 2.4366765 2.5114389 2.3362808 2.3994963 2.5763709 2.5952298 2.3844358 2.4036658 2.6294100 2.3687866 2.3779898 2.7563409 2.3756148 2.2696108 1.9926301 2.2462077 2.4978927 2.3868851 2.4125616 2.5702212 2.3801265 2.5305985 2.2916629 2.2658008 2.5044616 2.4118498 2.4289357 2.3581204 2.2176673 2.3628415 2.3317943 2.1707838 2.4130339 2.3384924 2.4796214 2.4962261 2.3225041 2.4801983 2.3656771 2.2370474 2.4007486 2.4813041 2.3242159 1.9744323 2.4700666 2.6421042 2.4664075 2.0093841 2.5113697 2.5485907 2.3209411 2.3763795 2.5299338 2.4869637 2.6336618 2.5826922 2.3808772 2.0387840 2.3203606 2.5537403 2.6275660 2.5400847 2.4881171 2.6569153 2.4782909 2.4473104 2.5100379 2.5509649 2.5570253 2.7711741 2.3133985 2.4630289 2.4386120 2.4616493 2.4230951 2.4402510 2.4979063 2.3605534 2.1818928 2.2339923 2.2776935 2.3932834 2.0411392 2.3581178 2.1271745 2.3920843 2.4364183 2.3684067 2.2582603 2.2406605 2.5697408 2.5938394 2.3130014 2.3597995 2.3989873 2.6018215 2.3540469 2.4790298 2.3839333 2.2501136 2.4885632 2.3230252 2.4598009 2.5115133 2.5284200 2.4675063 2.4643332 2.3116540 2.1240062 2.2944517 2.3563470 2.2881900 2.2314636 2.5089636 2.3157829 1.9810628 2.5095269 2.4515481 2.3405966 2.6472138 2.5155146 2.3896536 2.3314571 2.4666388 2.3721479 2.3413415 2.4290777 2.2149519 2.1687541 2.2626999 2.3257972 2.5080602 2.5381721 2.2818359 2.2978038 2.4280461 2.2354803 2.0439260 2.5267232 2.3308842 2.4211900 1.8673566 2.2870103 2.2818216 2.3771044 2.5826024 2.4560770 2.3496462 2.2592412 2.3134140 2.0932497 2.3737481 2.4842544 2.2264098 2.4250739 2.3506006 2.4495187 2.5980263 2.4642582 2.3202684 2.2038126 2.1497181 2.2918020 2.4181615 2.2799353 2.2241579 2.2579842 2.3809092 2.1296029 2.3181818 2.6219354 2.4280308 2.3842305 2.5715147 2.2822742 2.1323966 2.1798522 2.4264066 2.3250083 2.4219162 2.5634251 2.3075430 2.6670157 2.6615370 2.5603918 2.5669708 2.4396587 2.3618540 2.3863804 2.4015746 2.4855737 2.4067939 2.3921745 2.5765393 2.2517978 2.3161350 2.5414313 2.6339376 2.5925718 2.4487488 2.4388970 2.4550074 2.5284250 2.4555529 2.4821254 2.2964225 2.4045608 2.4129325 1.8373784 2.4384333 2.2825201 2.3353760 2.3787848 2.3679130 2.4274176 2.5221190 2.3463306 2.5783489 2.2432532 2.3876585 2.2170345 2.5075237 2.5639338 2.5643233 2.5518717 2.2194407 1.8981762 2.4639946 2.5174400 2.5385295 2.3618807 2.2695023 2.2685543 2.2012870 2.3957230 2.5961898 2.5049175 2.4015240 2.5901126 2.3968207 2.4558307 2.5560686 2.4048322 2.4451575 2.3170744 2.3478954 2.5832270 2.5927487 2.3433149 2.5553651 2.4438918 2.4456721 2.4350160 2.4865455 2.2636034 2.2446305 2.0278181 2.3137075 2.2658031 2.1271789 2.2428453 2.1784896 2.0846368 1.9685709 2.2739116 2.2880591 2.2968954 2.1343358 2.2285170 2.4748034 2.3241421 2.4365868 2.2492454 2.3119740 2.1386649 2.5445765 2.6655704 2.2338874 2.1023500 2.4984370 2.5138251 2.4708565 2.5021396 2.5738887 2.4289272 2.5247020 2.8927297 2.3073865 2.4350211 2.3034000 2.2954587 2.2790014 2.1392241 2.2414267 2.1444315 2.3440355 2.2663284 2.4778887 2.3526365 2.5026802 2.1865316 2.2763536 2.4059850 2.5140060 2.5414756 2.3567552 2.2368226 2.4297947 2.3371876 2.3505528 2.4563929 2.3267471 2.2213713 2.4638051 2.2240564 2.5062319 2.5357073 2.2284284 2.7329839 2.5978481 2.3726984 2.3480769 2.3900775 2.2064823 1.8815566 2.2936780 2.3014145 2.3327102 1.9839543 2.2245019 2.1980604 2.5607249 2.3793926 2.2901136 2.2645807 2.4226768 2.3300038 2.4145308 2.3231861 2.3482506 2.4209442 2.4977051 2.3602641 2.4675257 2.4064149 2.3820623 2.3695259 2.3720301 2.4138938 2.3467931 2.4128300 2.4710810 2.4540520 2.3736870 2.3289566 2.4461298 2.5303089 2.4980665 2.4982392 2.3746534 2.4539832 2.4579772 2.5570769 2.6554699 2.6033643 2.5372493 2.5510782 2.5816562 2.1601699 2.2474908 2.6306550 2.1974010 2.1770762 2.4288725 2.5635704 2.5340053 2.2482698 2.6043611 2.5874422 2.8241081 2.8539811 2.6136008 2.6274833 2.6482164 2.6035082 2.5713657 2.6978022 2.5607772 2.5591200 2.4721247 2.2947810 2.5981670 2.4464896 2.5687887 2.6493510 2.5961237 2.6336429 2.7779542 2.5384302 2.5790086 2.8147667 2.8225723 2.5971692 2.3358372 2.6255450 2.3209087 2.5209170 2.3922329 2.9302747 2.8332277 2.5921536 3.0589964 2.9365607 2.1021979 2.0980419 2.0196078 2.0206398 2.0760364 1.6732172 1.7231733 1.6969005 1.7704210 1.7094252 1.8105172 1.8055064 1.8395411 1.5300420 1.7836852 1.6880870 1.4064941 1.7024862 1.8329875 1.8585973 1.8498085 1.9357317 1.8460356 1.4874287 1.4635929 1.4561408 1.3848115 1.4163022 1.3865554 1.3687110 1.3412358 1.3949246 1.3914079 1.3529495 1.6357215 1.4455481 1.5779047 1.3897552 1.5605853 1.5739688 1.5762465 1.6062681 1.4911601 1.3231026 1.2195088 1.2905860 1.3546129 1.2186783 1.2286972 1.3910894 1.2717434 1.3000003 1.2748820 1.1181925 1.1487931 0.9541908 1.1963531 0.9828441 1.1601370 0.9094839 1.2211863 1.1135284 1.1297063 1.1602256 1.0400567 1.2317041 1.0811431 1.1436957 1.1661829 1.1210323 1.1149957 1.1535413 1.1629655 1.1853071 1.2066620 1.1524112 1.0486042 1.0294834 1.0287020 1.0771854 0.9159302 1.0009498 0.8423650 0.9580957 1.0867749 1.1786829 1.1323364 1.1615327 1.2489069 1.2051988 1.0440366 1.1966341 1.2928405 1.1518580 1.2851631 1.2232784 1.1168167 1.1614591 1.1874284 0.9519958 1.2510648 1.2639333 1.3570633 0.9590299 1.1157201 1.3168855 1.1037243 1.3191048 1.3462378 1.2663324 1.2340408 1.2141505 1.2009567 1.2573511 1.0857563 1.1484923 1.1801761 0.9610584 1.3582669 1.3168232 1.3229134 1.1244271 1.0967106 0.8204252 0.9065556 0.9477022 0.9462476 0.9254207 0.8815213 0.8492921 0.9303443 0.9695539 0.9649319 0.9514554 0.8553022 0.7547232 0.7697326 0.7936557 0.7807476 0.7938827 0.9369661 0.9484603 0.8675695 0.7641339 0.9810372 1.0772763 1.0142811 0.9622468 1.0923088 1.0494477 0.9040036 0.9010468 0.8000334 0.9441416 0.8314522 0.9594149 0.9150960 0.8857343 1.0177061 0.9666223 0.6832989 0.7241446 0.5980130 0.6486527 0.7169323 0.7452901 0.5567897 0.7684312 0.3645934 0.3399937 0.3834872 0.3803785 0.3867156 0.3871517 0.3786361 0.4464079 0.2479339 0.1828738 0.2127999 0.1928900 0.1311510 0.1337736 0.0000000 0.1284530 0.1646553 0.2055832 0.2271147 0.1904035 0.2211025 0.2717900 0.7123537 0.7304161 1.0399292 1.0519965 0.9503155 1.0933645 1.1430413 0.8432903 1.0926665 1.0915425 0.8442406 1.0278674 1.1377718 1.1210343 1.1751050 1.0820547 1.0883739 1.1552164 1.2258455 1.0329650 1.1545776 1.1633082 1.1683199 1.0722439 1.2241496 1.0647742 1.1342336 1.1788320 1.2325962 1.1168096 1.0706652 1.1636498 1.2385587 1.2302741 1.3617741 1.3488554 1.3622939 1.2698900 1.2824323 1.1966865 1.1348165 1.2209277 1.0391936 1.2250960 1.0864868 1.2130774 1.2774518 1.1157432 1.2916869 1.3195818 1.2187755 1.2108205 1.2623933 1.2263942 1.2691229 1.2462020 1.2230763 1.2183421 1.1114473 1.2482517 1.1286227 1.2413572 1.3286361 1.2620847 1.3105373 1.0951069 1.3689507 1.1809438 1.2041343 1.3226275 1.4659847 1.3102784 1.3175921 1.2540974 1.3062132 1.2680720 1.2462523 1.2731821 1.3284540 1.2136957 1.3279295 1.1202183 1.3145046 1.3492623 1.2869236 1.1829364 1.4317221 1.3151462 1.1900028 1.1972252 1.3318896 1.1926960 1.1887003 1.1732673 1.2327488 1.2583310 1.2258719 1.1781372 1.2082791 1.1992532 0.9484984 1.2643622 1.1951495 1.2460656 1.2100003 1.3377354 1.2598802 1.2977988 1.0232481 1.3711011 1.3003318 1.2798242 1.3637301 1.0746365 1.2977814 1.3072700 1.3967936 1.3295835 1.0916358 1.3605227 1.4648472 1.3371549 1.2853799 1.4150150 1.2924538 1.2584796 1.3980599 1.4143818 1.4056755 1.4907554 1.2342259 1.2445646 1.3172686 1.2943856 1.4137356 1.5965162 1.4145780 1.4113175 1.4431338 1.3156536 1.3976187 1.1518487 1.1922688 1.1580049 1.1849565 1.2614353 1.3948736 1.2505815 1.3550641 1.4530552 1.3963333 1.4915183 1.5176850 1.4745733 1.4053756 1.3908109 1.3636618 1.2930741 2.0158686 1.7463775 1.6357021 1.6296009 1.5153145 1.7887255 1.5479340 1.6638428 1.4863616 1.2989777 1.3326269 1.1282533 1.3509584 1.4399045 1.6305847 1.2341635 1.7682742 1.3444886 1.5008300 1.6721327 1.5227473 0.9939354 1.7077084 1.8266854 1.4097789 1.4142681 1.0904379 1.0889831 1.4793465 1.4207264 1.3373023 1.4774275 1.4585019 1.5551303 1.6285617 1.4185125 1.9797815 1.8651060 1.8271194 1.4341982 1.6352468 1.4389822 1.2884132 1.4117273 1.4028756 1.5144653 1.4961501 1.4480552 1.2569453 1.5279734 1.5718443 1.5888437 1.5960706 1.5889402 1.5271393 1.5706659 1.5934162 1.6223552 1.6268667 1.6195520 1.6523931 1.9361970 1.8002097 1.6874191 1.5779128 1.7678317 1.5032974 1.7715074 1.4111830 1.7393114 1.7150865 1.6995394 1.3240596 1.3290927 1.3066287 1.7633176 1.7752613 1.7075918 1.7604765 1.8416424 2.1017963 2.0981648 1.8983392 1.9456239 1.9103971 2.2016969 2.3085798 2.3695772 2.3293311 2.4037523 2.6119726 1.4340701 1.7078953 1.7216724 1.7135689 1.6560604 1.4015244 1.6028358 1.6133871 1.3541492 1.6981040 1.6491014 1.8160578 1.8112049 1.7807521 1.7987764 1.8751237 1.9367425 1.8728524 1.3840513 1.2952416 1.8977691 1.9400519 1.7891396 1.8626344 1.8177150 1.9999360 1.8036130 1.8606856 2.0523432 1.5353655 2.0672748 1.6093630 2.0050445 1.5135405 1.9137777 1.9100528 2.0235457 1.9020857 1.9139321 1.8455819 1.8927836 1.8526074 1.8780911 1.7412892 1.4837067 1.8729880 1.7757603 1.8378659 1.9376856 1.8445453 2.0087825 2.0313861 1.7617320 1.7892976 1.7484228 1.7667530 1.3584771 1.7860700 1.7618788 1.8352567 1.8299424 1.7540021 1.5560535 1.4345880 1.7148829 1.6280870 1.3967521 1.5527994 1.8158475 1.8883323 2.1707477 2.2389543 1.8202032 1.9567402 1.9463296 2.0543489 2.1676584 1.8834268 1.7852747 2.4636260 2.5073419 1.8707546 2.2356289 2.2537048 2.0881665 1.8926146 2.1747529 2.4091148 2.4656071 2.1744369 2.2488911 2.3575214 2.2817478 2.5080078 2.2020019 2.0245929 1.7830750 1.8840560 2.0640966 1.9209633 2.2779414 2.2973260 2.2102908 1.8039849 2.1615554 2.1614430 1.9475945 2.2673729 2.1653552 1.9010068 2.0304479 2.2636085 2.1415614 2.0587059 2.1415347 2.1571634 2.3699191 2.6689275 2.5823654 2.7266428 2.6052682 2.6212518 2.3505284 2.5806315 2.8331245 2.8349306 2.8097750 3.0538031 2.4834988 2.5519912 2.6009652 2.4888283 2.5205479 2.2111806 2.3885146 2.5865210 2.6068598 2.5855839 2.4440211 2.2281071 2.5144567 2.3475724 1.9416555 2.5831054 2.1543357 2.7566838 2.6996853 2.1972560 2.0448686 2.6513452 2.8204383 2.4329926 2.3859916 2.6132705 2.5432067 2.4790279 1.9117888 1.7780203 1.8397396 2.3097545 2.2793222 2.1150284 2.2029269 2.2467311 2.1495064 1.9855972 1.9088778 2.2645713 2.4307648 2.1928457 2.1104521 2.3676195 2.2805370 2.2378048 2.2345928 1.8260690 2.0492228 2.3758579 2.1508008 2.2401244 2.0802199 2.2990104 2.2593946 2.1180187 2.2230069 1.7287381 2.2852083 2.1588501 2.1848118 1.8273112 1.9760791 2.2670299 2.1755682 1.7251079 2.0559452 1.6605386 1.9768750 2.0372836 1.9946479 2.1137081 1.9756163 1.9521914 1.9434735 2.0016110 2.0251509 1.8876168 1.9455585 2.0147822 2.0192068 2.2587866 2.3349266 2.3793191 2.0391448 2.4033241 2.2289413 1.9178428 2.1270037 2.1401116 2.2115877 2.2524877 2.0280629 2.0114265 2.1450529 2.2493950 2.3913597 2.3105926 2.1693685 2.0453905 2.2635199 2.3068882 2.1264325 2.3172384 2.2858588 2.1304074 1.9851096 2.1308401 2.1082830 2.0496086 2.0377869 2.1768807 1.9700255 2.0555089 1.9951176 2.3510582 2.2370042 2.3384700 2.5011635 2.0826940 2.1041753 2.0562137 2.0251549 2.1800729 1.8848265 2.0373707 2.0255745 2.0997589 2.9369323 2.9427307 3.1633064 3.0540638 3.0268463 3.1099574 3.1675035 3.1590056 2.7922393 3.1541665 3.0313117 2.8824531 2.9123595 2.7676576 3.0324520 2.8828856 2.9049756 2.8710527 3.0070939 2.8680651 2.8358545 2.9535373 3.0774738 2.7852111 2.3181410 2.8807853 2.2859881 2.1014173 2.0348711 1.7809185 2.1035943 2.3302730 2.3812808 2.7428692 2.6264440 2.7480275 2.7889498 2.7519440 2.8319992 2.9797850 3.1509135 2.8902574 3.2804262 2.2073720 2.1363781 2.4017045 2.2761663 2.0312482 2.1165003 2.2677574 2.1210013 2.0676726 2.1247124 2.2758791 2.2328518 2.3635218 2.5552378 2.4205447 2.4807926 2.3868443 2.4998944 2.3456173 2.5512491 2.5151318 2.5619757 2.3766259 2.6000625 2.5579134 2.6140037 2.6022381 2.5394234 2.5616238 2.6291671 2.5761177 2.7042563 2.4032081 2.5379745 2.5139192 2.4112946 2.5598027 2.6714144 2.5433519 2.5958032 2.4838740 2.6278461 2.6459775 2.6532151 2.2955543 2.7600860 2.6440790 2.6478881 2.5805945 2.5610200 2.7402540 2.5044204 2.6150108 2.3566699 2.4657878 2.5100181 2.4548394 2.5954247 2.5503249 2.5193200 2.5598677 2.6657727 2.5232098 2.4777925 2.4476442 2.5170685 2.4702969 2.4459962 2.5576604 2.5912668 2.5856159 2.8956151 2.6450172 2.6247960 2.7438593 2.3792851 2.2885508 2.0579771 2.1083757 2.3908531 2.2648477 2.4187503 2.0796928 2.0588306 2.0819699 2.0786816 2.1135804 1.7162728 2.0620619 2.0743525 2.3002019 2.7490453 2.5448262 2.5701696 2.3012788 2.4594142 2.3532849 2.6494943 2.3910288 2.3403585 2.4601159 2.5007013 2.4834557 2.4200252 2.4421232 2.3560355 2.5260933 2.3135712 2.8909302 2.8250023 2.3821287 2.0625606 2.4731970 2.6590174 2.4491286 2.6000462 2.4526031 2.2962731 2.6932279 2.2107949 2.2043638 1.9965814 1.8392210 2.0293811 2.2775580 2.1722347 2.2076194 2.3752075 2.2878295 2.4841654 2.5932078 2.3511797 2.2402792 2.3995736 2.5572644 2.1668481 2.0776276 2.5369724 1.8728789 1.9977508 2.1315614 2.0494152 2.0090029 2.2541517 2.0407053 2.0757056 2.2290703 1.9907137 2.1877525 2.2821196 2.1989113 2.5287831 2.1700612 2.2154213 2.1080340 2.2658291 2.1878917 2.1863853 2.0768932 2.1331808 2.1091219 2.1158471 2.1148255 2.2735417 2.0160180 2.1760353 2.3500319 2.3744818 2.1025081 2.1778597 2.1168671 2.2829169 2.2076819 2.3603457 2.1354378 2.1599351 2.3562469 2.2814116 2.1932829 1.8745188 2.1158269 2.3591225 2.2075280 2.1037941 2.4634917 2.1104090 1.8414369 2.2190085 2.1197667 1.9633137 2.1944627 2.2807601 2.2643891 2.2259224 2.2684150 2.1953912 2.0499816 2.2328152 2.2844810 2.3791530 2.1185259 2.1593325 2.0003544 1.9027325 2.0048970 2.3818637 2.6276210 2.1951698 2.1613472 2.4307708 2.3952913 2.3910457 2.1428545 2.2153650 2.3090672 2.4097605 2.1755442 1.9724064 2.2623632 2.3558945 2.4495549 2.2694342 2.2172196 2.4459756 2.4181173 2.3125219 2.4049250 2.3296461 2.3192371 2.2389626 2.1503839 2.6125229 2.9834190 3.0100783 2.9219365 2.0884438 2.4798610 2.7098268 2.8221889 2.5635406 2.4584666 2.5132864 2.8863122 3.0238473 2.9482527 2.8826666 2.7179272 2.6122897 2.3915088 2.6656835 2.8089110 2.9112712 2.7981333 3.0356237 3.0025503 2.8183462 2.7211166 2.5719576 2.8030423 3.0080985 3.0421832 2.8056852 2.8885299 3.0016644 2.7460291 2.9270779 3.0706971 2.7980642 2.7228581 3.0752387 2.9704562 3.1495642 3.0343029 3.0413872 3.1017479 2.7971543 3.1741246 2.9206098 2.9393721 2.9408304 2.9492663 2.6899481 3.1433606 2.8027430 2.6236367 3.0389267 2.7861924 2.9114381 2.7813613 3.0323202 2.8275744 3.0089280 3.0255095 2.5554582 2.9296669 2.7215588 2.6613024 2.6058905 3.1369464 2.4660203 2.6367170 2.4621078 2.5071922 2.3397605 2.4545856 3.1937149 2.3569709 2.7075877 2.5071185 
Prevotella_salivae_DSM_15606                                             2.6878069 2.5798472 2.6441643 2.6697409 2.4564864 2.2350511 2.3195490 2.5180647 2.2805609 2.4741606 2.3035188 2.2738171 2.3479821 2.3825197 2.3310224 2.1024121 2.5943058 2.3898133 2.1126282 2.5700125 2.2861556 2.3495528 2.7066351 2.4762823 2.6285250 2.7497943 2.9026031 2.6888722 2.7033987 2.8452746 2.8045992 2.6116781 2.6878597 2.7946585 2.7831179 2.9042372 2.4272712 2.8492453 2.7561409 2.9571219 2.4878279 3.1594161 2.1560306 2.3609386 2.3639193 2.4572129 2.3626997 2.2182786 2.6086206 2.4930866 2.4077445 2.2850387 2.3238851 2.3275188 2.3320920 2.1851910 2.3901153 2.3135652 2.2896208 2.2517343 2.8710777 2.7511641 2.5817040 2.4394325 2.6299104 2.4381805 2.6310112 2.5734904 2.8318027 2.6995627 2.5563347 2.3007005 2.4051496 2.8865821 2.3638087 2.5501054 2.5998293 2.5474714 2.6436570 2.6251224 2.6266680 2.7688306 2.4939826 2.6616356 2.5454971 2.4151722 2.2745396 2.7811385 2.4634944 2.2442335 2.2477812 2.7551047 2.7718877 2.4773537 2.7158080 2.5701073 2.3105197 2.4984892 2.4084721 2.6558513 2.5006558 2.6467697 2.5661401 2.6120616 2.1921863 2.6167286 2.5237804 2.6430224 2.3185790 2.6590827 2.5470493 2.4035642 2.3088127 2.5345586 2.3111190 2.6246330 2.5767669 2.2821749 2.5187622 2.6193734 2.9039188 2.2928213 1.8821874 2.3570101 2.4091279 2.4225994 2.4326344 2.2963632 2.3680159 2.3551649 2.0358402 2.1344726 2.2481352 2.3816924 2.2798513 2.3574650 2.3521160 2.3287030 2.0604875 2.1536619 2.3353920 2.4118851 2.2849431 2.3164247 2.1213796 2.4033349 2.0300022 2.3501886 1.6811869 2.1383487 2.4208799 1.7882741 2.2051888 1.8584400 2.1705669 1.8358562 2.2089573 2.2273417 2.0479812 2.4303364 2.0356625 2.1933814 2.3489078 2.2853779 2.2907376 2.2274683 2.2341613 2.1377283 2.1989038 2.3625289 2.4392514 2.3681817 2.0203876 2.2620150 2.4153637 2.1694664 2.3339114 2.2182231 2.5440461 2.2711879 2.5812470 2.4176022 2.5041030 2.2260268 2.1714854 2.2804544 2.7907426 2.5922359 2.2410535 2.1885023 2.3761603 2.4348561 2.4694249 2.4588336 2.5426445 2.6446638 2.5322741 2.7356476 2.3379526 2.3206994 2.0940025 2.2060628 2.1249590 2.0629621 1.9712043 2.0350839 2.0018659 2.0325490 2.0460484 2.2558801 2.0830319 2.1351450 2.0776971 2.1450713 2.1797210 2.0668115 1.9006678 1.9846614 2.2392982 2.1335893 2.1484114 2.2301437 2.0829369 1.7632498 2.1539161 1.9986877 1.8424323 2.0785085 1.7407099 1.9399643 1.9204213 2.1695243 1.7579324 2.0230440 1.9487951 1.9507162 2.2163313 2.1880459 2.0958186 2.4424797 2.0755669 1.9020825 2.0916834 2.0405196 2.2729970 2.2104025 2.0964570 2.1126692 2.0795041 2.0703364 1.9790887 1.9808434 1.9956613 2.1766518 2.0425409 2.1414901 2.1286195 2.1771854 1.8898754 2.0219704 2.2132156 2.1638765 2.1413758 2.1829714 1.9107111 2.1329658 2.0383662 2.2631157 2.2015639 2.2361663 2.1469728 2.1359925 2.3682565 2.2506907 2.1516530 2.3913714 2.3311924 1.7556803 2.3467069 1.9737325 2.3512181 2.0635706 2.1020149 2.3060530 2.2715065 2.3359703 2.2691652 2.3803606 2.0979964 2.2997256 2.3159013 2.3670382 2.3383460 2.2276309 2.3054229 2.2143724 2.2640632 2.0186639 2.0887344 1.9262089 1.9405391 2.0832731 1.7641558 2.1702321 2.2172024 2.1267572 1.6668632 1.9304737 2.1756216 2.2329695 2.2306969 2.3382251 2.1633544 2.1746865 2.1810841 2.1003273 2.3997303 1.8193674 1.8531268 2.0452993 1.7965725 2.1321013 1.5989817 2.4391279 2.3529258 2.0131014 2.0818270 1.9387562 1.9918935 1.9398137 1.8395836 1.8288498 1.8119516 2.1194074 1.7744099 1.9908229 1.8277281 2.3135731 2.0171689 2.1360868 1.8749670 1.9362625 1.8553648 1.6787978 2.0384778 1.9355185 2.0599125 2.0562485 2.1207752 2.0058467 2.2055048 2.0926878 1.6842262 1.9850552 1.8420409 2.0927529 1.7516804 1.6527186 2.0978971 1.8587628 1.9666811 1.9318164 2.0811017 2.2319739 2.0364520 1.9091976 2.9716808 3.1684889 3.1570469 2.8914447 2.9299751 3.0238889 3.0083622 2.8842918 3.0412589 3.0935191 2.9040605 2.8917968 3.2108319 2.9155267 3.0372679 1.7978383 2.1251788 2.1651383 2.3088615 2.0126578 2.0894435 2.1427200 2.5176361 1.9139990 2.3667657 2.1981057 2.1286543 2.5121387 2.3586102 2.3306756 2.1396021 2.3283999 2.2508048 2.3729781 2.3512203 2.4378062 2.4058576 2.5179616 2.6103928 1.9531326 2.5190326 2.3866589 2.3529131 2.3699702 2.4956500 2.3704720 2.4135622 2.0784382 2.4647235 2.4220603 2.4471761 2.5082510 2.4981647 2.3743999 2.2414258 2.4132765 2.2747807 2.2885286 2.4192905 2.5089295 2.4402627 2.5914291 2.5641646 2.4966553 2.4065590 2.0581523 2.2727250 2.0745655 2.4798031 2.4318926 2.4530929 2.1849725 2.0399898 2.3403501 1.8854756 2.1236312 1.6861419 1.7579020 1.7038553 1.9023238 1.9830028 1.9889716 1.7449722 1.8864900 1.8571129 1.8392203 1.9051118 1.8246943 1.9451619 1.9765317 2.0464490 1.9648816 2.0788056 2.3179758 1.8261482 2.2021118 2.0447152 2.1785907 2.0251248 2.1516017 2.0780766 2.0584442 2.0512774 2.3536211 1.8119131 2.0586705 2.1070141 2.0185798 2.1874436 2.3006028 2.1177051 1.9253178 1.9959391 1.7450899 1.6076598 1.8951189 2.3295740 2.3853074 2.4373902 2.2039723 2.2628779 1.9086270 2.0208407 2.2228849 2.2123933 2.1481912 2.0669932 2.1163142 2.0337852 2.0388479 2.0271678 2.1520453 1.9632958 2.1572372 1.8468063 1.8295898 1.9157942 2.0667196 2.0103800 1.9976506 2.2294646 2.1280811 1.9988891 1.9521108 2.0317308 2.1462846 2.1645729 2.0257819 2.1622040 1.9599359 2.0465491 1.9796948 2.1619597 2.0222479 2.0883217 2.1088147 2.2753688 1.9722880 1.9407206 1.9270694 2.1687397 2.2382159 2.1296039 2.0652865 2.1213399 1.9678330 1.7498244 2.0872667 1.9800962 2.0976622 1.8643957 2.3229305 2.1901508 2.2088601 1.9994786 2.2092094 2.0558591 2.0886811 2.1028229 1.9987926 2.1794787 2.1895707 2.2454100 2.7035614 2.5688163 2.2414996 2.3195499 2.1600678 2.1291431 1.8823933 2.0646460 2.2165563 2.1507786 2.2815286 2.2092654 2.1055578 1.8944665 1.8955816 1.8139479 1.3023181 1.7170528 1.9671621 2.1247045 1.9443605 2.2439714 2.0828991 2.0782959 1.9715521 2.2735936 2.4257033 2.4812712 2.4970646 2.5861776 2.2465094 2.3117517 2.2825493 2.4870060 1.8219099 2.1921927 2.2298854 2.2095237 2.3182912 2.5054694 2.1535074 2.0809143 2.5436671 2.3779611 2.4174665 2.1027371 2.2885291 2.4089671 2.3635236 2.1708985 2.3708481 2.2911735 2.2975669 2.4919147 2.1270569 2.1638387 2.3113200 2.0946268 2.2506486 2.2511924 2.2433381 2.1985925 2.3263877 2.2631582 2.3129656 2.2614466 2.0372484 2.2552143 2.4034208 2.2746001 2.2370105 2.2817632 2.0673406 2.3999255 2.5686447 2.3339002 1.8207520 2.2863946 2.2577392 2.2617460 2.3549860 2.3798917 2.4112922 2.3237149 2.1323939 2.5028373 2.4616696 2.3159146 2.4592190 2.3663167 2.3252856 2.4304677 2.4012052 2.3828685 2.2878886 2.3488860 2.3643524 2.3513621 2.4017220 2.4911244 2.3729220 2.4105369 2.4065774 2.4994696 2.5265511 2.7402796 2.2519497 2.5747146 2.8500223 2.3522419 2.3378331 2.1225269 2.3287378 2.0552473 2.6140122 2.1322843 2.4185013 2.4365360 2.0637039 2.4513078 2.6495065 2.5234415 2.4568829 2.4304647 1.9823685 2.5094070 2.6343208 2.4354706 2.5663703 2.1478789 2.8237873 2.4473254 2.2647257 2.5138923 2.3679078 2.1200429 2.0803141 1.9992248 2.1422954 1.8512881 1.8011815 1.8687229 2.2423907 1.9606810 2.1091107 2.3402130 2.0823022 2.1701489 2.2996021 2.2261968 1.9843494 2.0679211 2.4294141 2.0906064 2.3552467 2.3326902 2.1273232 2.1747697 2.4303828 2.2883817 2.6334538 2.1158197 2.0171619 2.1097243 1.9962618 2.0221923 1.9864633 2.0814241 2.0253153 2.0068196 1.9999867 1.9712095 2.0283456 1.8199465 2.1098501 2.6827444 2.4579119 2.4648407 2.3015786 2.3604489 2.2631544 2.5028138 2.4557556 2.2216398 2.3934547 2.4276522 2.5858115 2.5742027 2.3695175 2.7303555 2.7074213 2.3847198 2.4592036 2.5001344 2.1696291 2.0702958 2.3695037 2.2932495 2.4446390 2.6318415 2.2778796 2.1204835 2.3102588 2.2621431 2.3692024 2.1530669 2.1901899 2.6407134 2.1830048 2.1035348 2.3273677 2.2498183 2.5464319 2.1117428 1.9690980 2.2431258 1.8696266 2.3024538 2.2471200 2.5114850 2.4329770 2.0800014 2.6289115 2.3854042 2.8406891 2.7769749 2.5817753 2.3113849 2.6633152 2.2304706 2.4740982 2.9281376 2.6553495 2.8607585 2.6435521 2.7785680 2.3994512 2.8928119 2.9759744 2.9103298 2.7640719 2.7334591 2.5678650 2.5084203 2.7496136 2.6712028 2.5271224 2.6893642 2.7210947 3.0252109 2.8685680 2.7648771 2.7514045 2.1432894 2.4733827 2.5926221 2.7181692 2.7632494 2.9167447 2.7529166 2.6928888 2.5790796 2.7168715 2.4784473 2.5716890 2.6694008 3.1045484 2.7840542 2.9028299 2.6509507 3.0375669 2.8997851 2.7526410 3.0810336 3.0553549 2.8494241 2.8060502 2.4682355 2.2418365 2.4253282 2.3637171 2.1766259 2.1366439 2.4612718 2.5870648 2.7069609 2.6565566 2.6746680 2.7122987 2.7264895 2.8624431 2.8467955 2.8414426 2.8185786 2.8028384 2.8087169 2.8582588 2.5718080 2.5507673 2.6208937 2.5989106 2.5766968 2.6611043 2.7814753 2.4611220 2.5231603 2.3571381 2.4520430 2.1989918 2.4194361 2.3229417 2.2654497 2.3431052 2.3879131 2.1547361 2.1405757 2.1623312 2.2258835 2.0535850 2.4465147 2.4571700 2.6714754 2.5264290 2.5615280 2.5500341 2.3873929 2.1496169 2.3421835 2.4138663 2.4126174 2.3906355 2.3320085 2.2254312 2.3502098 2.2273545 1.8502800 2.0432710 2.3518633 2.1707473 2.1409959 2.0225267 2.3032014 2.3413537 2.1212415 2.1015811 2.2820445 2.3270829 1.9736941 2.3216183 2.2552622 2.1859639 2.3555917 2.4840662 2.3307600 2.2112215 2.1861779 2.0995729 2.2451961 2.0419960 2.2406144 2.0119869 2.3175037 2.0013291 2.1265768 2.0646410 2.2126799 2.1947644 1.9908676 2.1486470 2.3049162 2.3444693 2.2908847 2.2559047 2.1099838 2.0660256 2.2915740 2.4256060 2.2729557 2.3421386 2.3040313 2.3208480 2.3253418 2.4795964 2.3479814 2.1469028 2.2045602 2.2127151 2.0810238 2.2592654 2.0724867 2.4076217 2.3410329 2.2525689 2.3269872 2.5102195 2.3304394 2.1838567 2.4029662 2.4396589 2.2741775 2.2836486 2.3396521 2.3911471 2.3660285 2.3600624 2.5239850 2.7457409 2.4402170 2.3379045 2.1370931 2.1615700 2.0522941 1.8910126 2.1299130 2.0893174 2.0759764 2.0380530 2.0464710 2.0798035 2.0520952 2.0130576 1.9408641 2.0691681 1.7319662 2.0939780 2.0800126 2.1228026 2.0353585 2.1742223 2.1293908 2.0540636 2.0185886 2.1240078 2.0872200 2.3366371 2.0794749 2.0839269 2.1280239 2.1091881 2.1594708 2.1333269 2.2260010 1.9921868 2.3504550 2.2866784 2.1291060 2.1856659 2.2365286 2.3943553 2.2196115 2.3228743 2.3336330 2.1278164 2.1723079 2.1847141 2.2208750 2.0010959 1.9946083 2.0161276 1.9899099 2.0251120 1.9838650 2.0557502 1.8825449 2.0541900 2.2122775 2.1103670 2.2933841 2.4277276 2.1944113 2.4292131 2.3733846 2.5386561 2.4706915 2.3721773 2.4002637 2.4085834 2.2859161 2.4758803 2.1291370 2.2675787 2.2455165 2.2404104 2.2968766 2.3326741 2.1617272 2.2835679 2.2424789 2.2072399 2.3565080 2.2600263 2.2356667 2.1653412 2.2692456 2.3039065 2.1784353 2.0912878 2.1688135 2.4002641 2.4033113 2.4391475 2.3784192 2.3017735 2.2403546 2.2936299 2.0988538 2.3072124 2.2191294 2.2733728 2.1520401 2.3119989 2.3417682 2.0189741 2.3883059 2.3626410 2.2748053 2.2788970 2.2772642 2.5298236 2.4036759 2.3495084 2.2912608 2.1476589 2.2613634 2.3086001 2.3711067 2.2654944 2.1719599 2.2186881 2.1383748 2.2449619 2.1980537 2.2939951 2.2588180 2.3830564 2.5326152 2.2618269 2.3016103 2.3406953 2.4731650 2.3094395 2.2686779 2.4390979 2.3429736 2.2400262 2.0454620 2.3402766 2.2723249 2.4070030 2.3435824 2.3306747 2.2259492 2.4312118 2.4944489 2.3752544 2.2671820 2.0236879 2.1373310 2.3206019 2.3603725 2.3166668 2.0701991 2.2830273 2.2686001 2.0149433 2.3093571 2.2578481 2.3795908 2.3111066 2.2473551 2.1525590 2.2809888 2.4752698 2.1057832 2.2783801 2.4487459 2.2964180 2.3336362 2.3847640 2.2414749 2.1474453 2.1392975 1.8920559 2.2177293 2.1283241 2.4237921 2.3195504 2.4248756 2.3817117 2.1605138 2.3925248 2.4123123 2.0549253 2.1840613 2.2384040 2.2195416 2.2013445 2.2090219 2.2641608 2.2019532 2.2252133 2.1283308 2.2476986 2.2932301 2.3792862 1.9814246 2.2584169 2.2917036 1.9085848 2.3197967 2.3439313 2.2816557 2.3118412 2.2107947 2.0822887 2.3155246 2.3756352 2.4708575 2.5159358 2.5011598 2.5324474 2.4671769 2.5483794 2.6187530 2.2149850 2.5054159 2.2905412 2.3146593 2.4046385 2.1907967 2.2477443 2.1151892 2.1529848 2.1361862 2.1270909 2.2870243 2.2537098 2.0144072 2.3448088 2.2267741 2.1372138 2.1897537 2.3246610 2.1790477 2.1764857 2.2188059 2.1792132 1.6980558 2.3622106 2.1590353 2.0992106 2.3209382 2.2488437 2.1090517 2.3618360 2.3146511 2.3200630 2.2524610 2.2949329 2.1191184 2.2388416 2.4119666 2.4080423 2.2660348 2.2998624 2.4738209 2.1766733 2.2260909 2.5453024 2.2246162 2.1312180 1.9337515 2.1041534 2.3508804 2.2754288 2.2888891 2.4496798 2.3532143 2.4182002 2.2237723 2.1264609 2.3683848 2.2640476 2.2619045 2.1618532 2.0838181 2.3016388 2.1753181 2.0945969 2.3492672 2.2801426 2.4211946 2.3531064 2.2703216 2.3254990 2.2430527 2.1366239 2.2931242 2.3417364 2.3082187 1.8652982 2.3881239 2.3759432 2.3930549 1.8759492 2.3124736 2.3203210 2.0769323 2.3185804 2.3945471 2.3824465 2.4316775 2.4480058 2.3098391 2.0553726 2.2241619 2.2518384 2.4292693 2.3672741 2.4095201 2.4545908 2.3329154 2.3339632 2.3745907 2.3597706 2.3549046 2.5796000 2.3064105 2.4069442 2.3222517 2.4173312 2.3472722 2.3516547 2.3061786 2.2143993 2.1597297 2.1802300 2.2041787 2.2231552 1.9858306 2.2129403 2.0024200 2.2602625 2.2304589 2.2332064 2.1190297 2.1103396 2.4445571 2.4774273 2.2879177 2.3830249 2.2447345 2.3576371 2.2449805 2.3250709 2.2440575 2.0140270 2.3832725 2.1598514 2.2638966 2.4483876 2.4975852 2.3533684 2.2484965 2.1237864 1.9379632 2.0711072 2.2542533 2.2262795 2.1422216 2.3595294 2.1645587 1.8741255 2.3471549 2.2809837 2.2302955 2.5045980 2.3449418 2.0765219 2.1944623 2.3541164 2.3101076 2.0650931 2.2831861 2.0481314 2.1018126 2.0848559 2.0925029 2.2565670 2.4599687 2.2300729 2.2323410 2.2225079 2.1121903 1.9403328 2.4345818 2.1180149 2.3283360 1.8381508 2.2045764 2.2323064 2.1978671 2.4028230 2.3653473 2.2413527 2.1296143 2.2319584 2.0088621 2.1926780 2.3303007 2.0178192 2.2984544 2.2083335 2.3325439 2.4091578 2.3405246 2.1494459 2.0251733 1.9360323 2.1565731 2.2551789 2.0928746 2.0669982 2.1209696 2.2335604 1.9756580 2.1419856 2.3294533 2.2136737 2.1867557 2.4277678 2.1179086 2.0077080 2.0881852 2.2597732 2.2113053 2.2178635 2.3209247 2.2836238 2.4479397 2.4285530 2.3628933 2.3751179 2.3213554 2.2555307 2.1849989 2.2493444 2.2512411 2.2412502 2.1513359 2.3771207 2.1259793 2.1265115 2.2794444 2.4882016 2.4841848 2.4026908 2.4431838 2.3189695 2.3876594 2.3577285 2.3402691 2.1281835 2.1744104 2.3155893 1.7205511 2.3270117 2.1958362 2.1293715 2.2741395 2.2520577 2.2958549 2.3519884 2.2454904 2.4138777 2.0556727 2.2932822 1.9415614 2.2948619 2.3398837 2.3331450 2.3383795 2.0477474 1.8049795 2.3298591 2.2935946 2.3904144 2.1570029 2.1705226 2.1055749 2.0703517 2.1628772 2.3962113 2.3662091 2.4322762 2.4315457 2.2665166 2.3015531 2.4446219 2.2359173 2.2992659 2.2499826 2.2220672 2.3864792 2.4710435 2.1769520 2.3400844 2.2691194 2.2969930 2.2891088 2.4074479 2.0890781 2.1343138 1.8454951 2.0883473 2.1241184 1.9528577 2.0589429 1.9885818 1.9838611 1.8377794 2.1259329 2.0733175 2.2085687 2.0423128 2.0944810 2.2819387 2.0437668 2.2181098 1.9972151 2.0550367 1.9695502 2.3334674 2.4108030 2.0568384 1.9085910 2.3658870 2.3298247 2.3100558 2.3050842 2.3299263 2.2735964 2.3652528 2.5820125 2.2160916 2.3093371 2.1638612 2.1360761 2.1288880 2.0546264 2.0990719 2.0369464 2.2586820 2.2130084 2.4027216 2.2693140 2.4182737 2.0926092 2.0988401 2.2598659 2.2991412 2.3639090 2.3109601 2.0820238 2.2667001 2.2565512 2.1838358 2.3403581 2.2008047 2.1581501 2.2846989 2.0177799 2.4057570 2.3555026 2.0433766 2.5653284 2.4571463 2.2441930 2.2736577 2.2624771 2.0592197 1.8201420 2.2283826 2.2639212 2.2058730 1.8822336 2.0473587 2.2829729 2.5326277 2.1867560 2.1844636 2.0917881 2.4191959 2.4362442 2.4988899 2.4407263 2.3888289 2.4900755 2.5484476 2.3396789 2.4706118 2.5090609 2.4786065 2.4814146 2.5030716 2.5383741 2.4064311 2.3149020 2.3692091 2.2890048 2.2595794 2.2381597 2.4002740 2.4289547 2.4319787 2.5347960 2.4111776 2.3897924 2.4316238 2.3980245 2.4287385 2.3914039 2.4220148 2.4740637 2.4146864 2.0134657 2.1150584 2.4830061 1.9415522 2.0244344 2.2187586 2.5161156 2.3590023 2.1382115 2.5251184 2.4501111 2.8608179 2.7807806 2.5880543 2.6310674 2.6299408 2.6618476 2.6510704 2.7289974 2.5075505 2.5653757 2.5386742 2.3442048 2.5915928 2.4724506 2.4568283 2.5749443 2.5575837 2.5256216 2.6310172 2.4054911 2.4290813 2.6518198 2.7122554 2.5043834 2.2608772 2.5687925 2.4715907 2.5299021 2.4107062 2.8392943 2.7213996 2.5813231 2.9766340 2.8033683 2.1664677 2.0722601 2.1334079 2.0722400 2.1125049 1.6872789 1.7413728 1.7031757 1.7492831 1.6783309 1.7975552 1.7884302 1.9186865 1.6038054 1.7771525 1.7210787 1.4810332 1.6695847 1.8293277 1.8362015 1.8375712 1.9317212 1.8735973 1.5483487 1.4436906 1.4346127 1.4301629 1.4464195 1.4448229 1.4191735 1.4112133 1.4331529 1.4755008 1.4074601 1.5497290 1.4582644 1.5184398 1.4026779 1.5324948 1.5966501 1.6088791 1.5927697 1.5175384 1.2727961 1.2526868 1.3444119 1.3110425 1.1886545 1.2498215 1.3383915 1.2893754 1.2968004 1.2964949 1.1379387 1.1333522 0.9512699 1.1643743 0.9742374 1.1806287 0.9741935 1.1891700 1.1102018 1.1083635 1.0925858 1.0119570 1.1866650 1.0981804 1.1353935 1.2022219 1.1493170 1.1112701 1.1530464 1.1709880 1.1570718 1.2107151 1.1439259 0.9819284 0.9935189 1.0001137 1.0229590 0.8769699 1.0148609 0.8036490 0.9700722 1.0577766 1.1858978 1.0766493 1.1439521 1.1949480 1.2632251 1.0229315 1.2397374 1.2673648 1.2046262 1.3373375 1.1880076 1.1440725 1.1856540 1.1982173 0.8758906 1.2094465 1.2294383 1.3293621 0.9901922 1.0768717 1.2826141 1.0818013 1.2591905 1.2988335 1.2823958 1.2281512 1.2389383 1.2135936 1.2367721 1.0920482 1.1372830 1.1229580 0.9469326 1.2899338 1.2877995 1.3464022 1.1462196 1.1490532 0.7719466 0.9190336 0.9409364 0.8936115 0.8972444 0.8787011 0.8335702 0.9137151 0.9688492 0.9759245 0.9778975 0.8069444 0.7867821 0.7910430 0.8271645 0.7386941 0.8070787 0.9443499 0.9407915 0.8239571 0.7431664 0.9887267 1.0227785 1.0103972 0.9450684 1.0591006 0.9793142 0.9974337 0.9223602 0.7595489 0.8439460 0.8147015 0.9175144 0.8842892 0.8558394 1.0071650 0.9020161 0.6790289 0.7153406 0.6297632 0.6683724 0.7317827 0.7716103 0.5928918 0.7711657 0.3529445 0.3572691 0.3753524 0.3734611 0.3825578 0.4161766 0.4063945 0.4330603 0.2535716 0.1910044 0.2171879 0.1676676 0.1224333 0.1625492 0.1284530 0.0000000 0.1821647 0.1871579 0.1939203 0.2048289 0.1908505 0.2710072 0.6820622 0.7103646 0.9760265 1.0497168 0.9179040 1.0732787 1.1160202 0.7810107 1.0387779 1.0629096 0.8170130 0.9595214 1.1640718 1.1283639 1.2183324 1.1237779 1.1025749 1.1800705 1.1898385 0.9983338 1.1234498 1.2160227 1.1439009 1.0658860 1.2257388 1.0755925 1.1140684 1.1428283 1.2192898 1.0952352 1.0889229 1.1077906 1.1889837 1.2211672 1.2765916 1.2995664 1.4306327 1.2698302 1.3179573 1.2367639 1.1304597 1.2883508 1.0812579 1.2979786 1.1227715 1.2701199 1.3130436 1.1576411 1.2530338 1.3300051 1.1736148 1.2317417 1.3307436 1.2793067 1.2768453 1.3114628 1.2481184 1.2902297 1.1886130 1.3055130 1.1793044 1.2879680 1.3053570 1.3257961 1.2702166 1.0604145 1.4015585 1.2095132 1.2545902 1.3591020 1.4344051 1.3764124 1.3407218 1.2873575 1.3575373 1.3254188 1.3052225 1.2852931 1.3834219 1.2731748 1.3873062 1.1265170 1.3379547 1.3489696 1.3514224 1.2529875 1.4680947 1.3441983 1.2650407 1.2366756 1.3590236 1.1855936 1.3147283 1.2524067 1.2847502 1.2616827 1.2539980 1.2082007 1.2493619 1.2334330 0.9677124 1.3020892 1.2501985 1.2604299 1.2457423 1.3495868 1.3079400 1.3483642 1.0736196 1.3778787 1.3481962 1.3247206 1.3564615 1.1317465 1.3131516 1.3569153 1.3497561 1.3169457 1.0464535 1.3455321 1.4960028 1.4439767 1.3189703 1.5268908 1.3714761 1.3724282 1.4746900 1.5075319 1.4883994 1.5230397 1.2117070 1.2306062 1.3223617 1.3076902 1.4084599 1.5477870 1.4352119 1.4016429 1.4434440 1.3330691 1.3620934 1.1883782 1.2261891 1.1885757 1.2062762 1.2595043 1.3911856 1.3008583 1.3494282 1.4324513 1.3343554 1.5250575 1.5206278 1.4826951 1.4286577 1.3843808 1.4580166 1.3698037 2.0366420 1.7518487 1.6624781 1.5667245 1.4158821 1.7630345 1.5632501 1.6356326 1.4878415 1.3252718 1.3878343 1.1899189 1.4205294 1.4317171 1.6049480 1.2966428 1.7805096 1.3076797 1.5407369 1.6983486 1.5538710 1.0260980 1.6938123 1.8810465 1.4260751 1.4588453 1.0293503 1.0481928 1.4270818 1.3629065 1.3069215 1.4347898 1.3734284 1.5479091 1.5753819 1.4030054 1.9780882 1.8072649 1.7487217 1.4217810 1.6169539 1.4883362 1.3493137 1.4292454 1.5159483 1.5993353 1.5164255 1.5257857 1.2272788 1.4820240 1.4936633 1.4893343 1.5275129 1.5493234 1.5481774 1.5151564 1.6159776 1.6571085 1.6880847 1.6999433 1.7104750 1.9945221 1.8250552 1.7476272 1.5746588 1.7492659 1.4865844 1.7190308 1.3881491 1.6420532 1.7451404 1.7308451 1.3042099 1.3018186 1.3012224 1.7295441 1.7542244 1.7016409 1.6897477 1.8075475 2.1538660 2.1195921 1.8349228 1.8962688 1.9170840 2.1321412 2.3204891 2.3793534 2.3124678 2.3735280 2.4320725 1.3418065 1.6482194 1.6940125 1.7457600 1.6812674 1.3860833 1.5604579 1.5580746 1.3653747 1.6215390 1.6232981 1.7370134 1.7333359 1.7158154 1.8140615 1.8275405 1.8583602 1.8138474 1.2723241 1.2409637 1.7582800 1.8745614 1.6737410 1.7831391 1.8490344 1.9707332 1.6857110 1.9340519 2.0433754 1.5104889 2.0239533 1.6292878 2.0118056 1.5548354 1.8943264 1.9610295 2.0281002 1.8526802 1.8782073 1.8100789 1.9632789 1.9359024 1.9393683 1.7043049 1.5038750 1.8931534 1.8163591 1.8820488 1.9459866 1.8449952 1.9797145 2.0730411 1.8162103 1.8510178 1.8018085 1.8627729 1.4583673 1.8571951 1.8713060 1.8534477 1.8979347 1.8736040 1.6386159 1.4914535 1.7757232 1.7178359 1.4197685 1.5570516 1.7598545 1.8537987 2.2043284 2.2931335 1.9011217 1.9686568 1.9119472 2.0254105 2.0994626 1.9557303 1.8415608 2.2495790 2.4253822 1.7787894 2.1010222 2.2091205 2.0057865 1.9237216 2.1199674 2.3421927 2.4172014 2.2166708 2.2321476 2.3955730 2.1820239 2.3907298 2.1468097 2.0165520 1.8029642 1.8585544 2.0422810 1.7947744 2.2853097 2.2735214 2.1691326 1.7061970 2.0848657 2.2116445 1.9073705 2.2820294 2.0547161 1.8894785 1.9718418 2.2166742 2.1477186 2.0982732 2.0403440 2.1149537 2.1991830 2.5054071 2.4830630 2.8087465 2.6479058 2.6413352 2.2317509 2.3944109 2.8290477 2.6605663 2.6859425 2.8111868 2.3921460 2.4483161 2.4393172 2.3745164 2.3952296 2.0969605 2.2631565 2.4609588 2.4939997 2.4579093 2.3596351 2.1371586 2.4641562 2.2610876 1.9037575 2.4973466 2.0091313 2.6968654 2.5745761 2.2130831 2.0739948 2.5798413 2.7436161 2.3816315 2.3225007 2.4550887 2.4039425 2.3670826 1.9144260 1.7231531 1.8141486 2.2961270 2.1572619 2.0407682 2.1462625 2.3100804 2.2857632 2.0514912 1.9369322 2.2461512 2.4008146 2.1733424 2.0998305 2.4413893 2.4020173 2.1502339 2.2258101 1.9059548 2.0755481 2.4821241 2.1462630 2.2638655 2.1077234 2.2379185 2.1941175 2.0805794 2.1671452 1.6875063 2.3283577 2.1394082 2.1953152 1.7943297 1.9495876 2.2507827 2.1146637 1.6495598 2.0783935 1.6061227 1.8737871 2.0119895 2.0197984 2.0979875 2.0498203 1.9957724 1.9662484 2.0806509 2.0721469 1.9205725 2.0146118 2.0719780 2.0488389 2.2641312 2.2739150 2.3815056 2.0568137 2.3834774 2.2492475 1.9847442 2.1161304 2.1364208 2.1394356 2.1960077 2.0186000 2.0152003 2.1367007 2.2770962 2.3130123 2.3135445 2.0931687 2.0862241 2.2069557 2.2386408 2.1174411 2.3229657 2.2418842 2.1048640 1.9634252 2.0868205 2.1433465 2.1032337 2.0688435 2.2054784 1.9757995 2.0626989 1.9235279 2.3535239 2.1978109 2.4255865 2.5334249 2.1332980 2.0636269 2.0328107 1.9516145 2.2681796 1.7968484 1.9540843 1.9805100 2.1542028 2.8110187 2.9476721 3.0586062 3.0413030 2.9615999 3.0036358 3.1510992 3.4024665 2.8971601 3.2888716 3.2388710 2.8595311 3.0424617 2.8460490 3.1169162 3.0279479 2.9895044 2.9680553 3.1020745 2.9402377 2.9123417 3.0514000 3.1428722 2.8681400 2.3977399 2.9192855 2.2785667 2.1233169 1.9861094 1.8001973 2.1496490 2.3381428 2.3307122 2.6396816 2.4798458 2.6466466 2.7444354 2.8138938 2.9662556 3.0331925 3.2365667 3.1082242 3.3794970 2.1769453 2.0718586 2.3667479 2.2972512 2.0068434 2.1082877 2.3181896 2.0754355 1.9313529 2.0137981 2.2745067 2.1871762 2.3035075 2.5554887 2.4117855 2.3871019 2.4594888 2.4843219 2.3819704 2.5756572 2.5380896 2.5976742 2.4024056 2.6583891 2.5999413 2.5210810 2.7414232 2.5832420 2.5135967 2.6605043 2.6275161 2.7509806 2.4996479 2.5518744 2.4862854 2.5398543 2.5759279 2.6901870 2.5608003 2.6454314 2.5031255 2.7384234 2.6729761 2.8082156 2.3397673 2.7811324 2.7043047 2.7887483 2.7115206 2.7506134 2.7349604 2.5151261 2.6616824 2.4261003 2.6331297 2.6598272 2.5237967 2.5319020 2.6008150 2.6477887 2.6390704 2.6590139 2.5806021 2.5644721 2.5230466 2.5670202 2.5836970 2.5997076 2.5478426 2.6694499 2.6595499 3.0837756 2.6321060 2.7466544 2.6602715 2.5875027 2.4024088 1.9847348 2.1006340 2.4129705 2.2779219 2.3384422 2.0336736 2.0042306 2.0379066 2.1170205 2.0445370 1.6745599 2.0711383 2.0408194 2.2639827 2.6748149 2.7050862 2.7696747 2.4435437 2.6023059 2.4979953 2.7521953 2.5307351 2.6548941 2.5123309 2.5348786 2.5799109 2.5314665 2.5094795 2.4210853 2.6946709 2.2156294 2.9295173 2.8744640 2.3520760 2.0913326 2.5177797 2.7012113 2.4446074 2.5271310 2.3974648 2.2749864 2.6876508 2.3249802 2.2514343 2.0820354 1.9972821 2.0853102 2.3416233 2.2243169 2.2471754 2.3486479 2.4032484 2.5799598 2.7734456 2.3949857 2.3270010 2.4694712 2.6595581 2.1862457 2.2827538 2.4843345 1.9624529 2.1766317 2.1695993 2.1188678 2.1085670 2.3326666 2.1195544 2.0448292 2.3387474 2.0746372 2.2956817 2.3505396 2.2490670 2.5728590 2.2076095 2.3340125 2.2507710 2.2538751 2.2944349 2.2766513 2.1428221 2.1547448 2.0296477 2.1038580 2.1501204 2.1884035 2.0601752 2.1926726 2.3213664 2.4208954 2.2008164 2.2447969 2.2381166 2.3585096 2.3143244 2.4205703 2.2059980 2.1244780 2.3533123 2.2279967 2.2987004 1.9813855 2.1988494 2.4146390 2.1954874 2.1100217 2.4421431 2.1169176 1.8467049 2.1801993 2.2081861 2.0633252 2.2858667 2.3549784 2.2647948 2.2327723 2.2515581 2.1742888 2.0245566 2.1840508 2.2448721 2.3804845 2.1286617 2.2132238 1.9857318 2.0229283 2.1913201 2.4035446 2.5976665 2.3691867 2.1758041 2.4252287 2.5120499 2.3920419 2.1743495 2.2840599 2.4073733 2.4980964 2.2214568 2.0142517 2.2691930 2.4912272 2.5292256 2.3752705 2.2521417 2.4427948 2.3309798 2.2921690 2.3899081 2.3307951 2.3340165 2.2004099 2.1900237 2.5980975 2.9800400 3.0291088 2.9220501 2.0504931 2.3507348 2.7003943 2.7919385 2.5233759 2.4185665 2.3682789 2.6543439 2.9038575 2.7638754 2.7272367 2.5967181 2.5315162 2.3697520 2.5917620 2.7535583 2.8665425 2.6705183 2.9557163 2.9246403 2.8179701 2.6035991 2.5302708 2.7414605 2.9520132 2.8797153 2.6772944 2.8515496 2.8586827 2.6612931 2.8194914 3.0619415 2.8359099 2.6776291 2.9863130 2.9969263 3.0781713 3.1568787 2.9756875 3.0230827 2.7138770 2.9010014 2.9116778 2.9821113 2.8876464 2.9416416 2.7709250 3.0035075 2.7312392 2.4954020 2.9797401 2.8874739 2.8285535 2.8660198 3.1402143 2.8241164 3.0272327 3.0348528 2.4244900 2.8247790 2.6925068 2.6808938 2.6842746 3.1305249 2.4417466 2.5886294 2.3773742 2.5680835 2.2760009 2.4470019 3.1207199 2.2990664 2.7455294 2.4778357 
Prevotella_dentalis_DSM_3688_2                                           2.5955005 2.6617751 2.6397383 2.6617301 2.3986931 2.2375306 2.3416735 2.5944450 2.3166887 2.4244459 2.3139288 2.2768529 2.4404495 2.4430016 2.3724131 2.1128883 2.7553702 2.3258230 2.2682147 2.4582690 2.2151922 2.4902883 2.7420919 2.5913535 2.8485851 2.7922272 2.9158563 2.7287371 2.6392325 2.7889080 2.7723464 2.8116822 2.7119563 2.9736403 2.8455333 2.7685759 2.3968440 2.6650853 2.8391342 3.1522346 2.5654577 3.0389426 2.1351168 2.2735987 2.1276875 2.5114625 2.4165386 2.4992947 2.6475306 2.4118844 2.2507969 2.3366299 2.3356002 2.2326533 2.3161696 2.3325001 2.3773749 2.2820816 2.3627147 2.2058750 2.9602995 2.8800624 2.7436468 2.3174117 2.4453567 2.2914510 2.4862872 2.4883346 2.7737646 2.7413973 2.5343442 2.4723575 2.5058307 2.7388380 2.2129863 2.5781113 2.5809316 2.5155249 2.6129452 2.5150398 2.5607170 2.5932272 2.4112122 2.7231364 2.6351346 2.3195243 2.0778788 2.7331048 2.2923959 2.3374566 2.2844478 2.7171889 2.6960543 2.5081071 2.7030025 2.6800897 2.5158828 2.6269610 2.4471682 2.6952471 2.6673324 2.7576658 2.5962547 2.6006357 2.4010186 2.5395532 2.6373176 2.6971938 2.3757984 2.6575167 2.5561917 2.3591579 2.3407905 2.5435305 2.3945288 2.7405769 2.7342321 2.2888232 2.6746272 2.7366112 2.8574992 2.3301019 1.8878601 2.1892971 2.3766019 2.4209702 2.4636608 2.3379053 2.3854419 2.2680289 1.9987094 2.0610491 2.1782070 2.2968598 2.2116024 2.2709354 2.4590310 2.2938751 2.1772788 2.0958822 2.3769180 2.3790846 2.3774908 2.1751558 2.0432927 2.2624915 2.0330572 2.2686488 1.7024446 2.1160989 2.3843193 1.8195747 2.3073638 1.8676143 2.1935357 1.8808825 2.2344757 2.2604990 2.1387431 2.4300197 1.9763984 2.3114114 2.4680647 2.4491387 2.2189359 2.1765544 2.1975062 2.1802299 2.2088674 2.3420286 2.3600435 2.3014821 1.9832254 2.2082323 2.4089937 2.0854014 2.4021608 2.2448945 2.4443333 2.2994628 2.5856718 2.2988120 2.4717769 2.2123299 2.1924137 2.3807638 2.6668513 2.6376481 2.2064311 2.2769515 2.2243755 2.3431914 2.3563355 2.4393584 2.4434051 2.5800285 2.3567755 2.5154765 2.2657785 2.3465685 1.9732167 2.1129172 2.0141978 1.9327468 1.8617734 2.0549388 2.0560967 2.0339409 2.0078057 2.1525234 2.0223921 2.0456664 1.9937236 2.1037582 2.1172196 1.9791689 1.8826508 1.9202271 2.1685929 2.0244670 2.2064504 2.1561879 2.1418824 1.7993807 2.2787927 2.1674242 1.7980756 2.2102929 1.8174657 2.0223702 2.0377871 2.2304976 1.6421330 2.0798478 1.8527736 1.9951469 2.2836274 2.1266228 2.1456889 2.5558758 2.0567653 2.0020188 2.1265380 2.1282728 2.3250995 2.2720264 2.1731339 2.3286130 2.2668332 2.1856447 2.0737400 2.1220959 2.0342697 2.1730137 2.1012322 2.3230059 2.2888394 2.2507047 2.0244170 2.0086341 2.3170620 2.3036856 2.1721602 2.3225948 1.9636384 2.2896155 2.0799949 2.2503492 2.3455550 2.3467630 2.2349800 2.0988088 2.4248310 2.3888641 2.2536762 2.3523988 2.3121321 1.8538668 2.4653786 2.1032714 2.4014441 2.1099524 2.2007109 2.3205434 2.3100364 2.4201654 2.4170921 2.4295830 2.2219610 2.3079563 2.3724336 2.3863573 2.3401937 2.2586544 2.4163452 2.1981636 2.3658466 2.0684460 2.2347461 1.9726606 2.0890535 2.1292216 1.8232173 2.2984789 2.3163911 2.2023971 1.8299915 2.0764107 2.3795301 2.4251040 2.4211137 2.4203596 2.2248462 2.2733753 2.3301168 2.2988867 2.4499941 1.9147768 1.8870410 2.0821002 1.8424990 2.1613016 1.6432383 2.6747459 2.3450626 1.9759797 2.1407120 2.0361966 2.0195507 1.9374070 1.8889089 1.9039984 1.8164389 2.2381286 1.9525456 2.0842717 1.8809544 2.2535622 1.9645108 2.0630366 1.9669596 2.0065291 1.9111360 1.7864565 2.1004386 1.8994530 2.0932080 2.1180392 2.0976732 1.9507637 2.1422772 2.2488096 1.6774091 2.0389103 1.8802803 2.1418305 1.7840450 1.6628934 1.9658144 1.8074715 1.8961986 2.0191699 2.0423766 2.2075991 2.0983741 1.9617403 2.9455145 3.1027632 3.1943419 2.9147273 2.8058046 2.8725399 2.8158882 2.7651281 3.0160721 3.1223795 2.7426044 2.8020415 3.2622021 2.9478606 2.9411577 1.8609771 2.0034680 2.0455761 2.2262610 1.9839374 1.9171125 2.0758291 2.4089628 1.9927906 2.3692859 2.2393628 2.1594496 2.4761987 2.3815282 2.3118494 2.0646496 2.2048116 2.2155341 2.3218304 2.2005805 2.3560978 2.2266017 2.3538512 2.5388715 1.7474843 2.3731942 2.3077893 2.2842038 2.2157699 2.3418324 2.2435116 2.3197994 2.0080870 2.3713573 2.3520585 2.4213062 2.4602608 2.4222298 2.3015581 2.1425689 2.2984633 2.1820867 2.1922765 2.2843648 2.4200537 2.3696562 2.5134754 2.4645080 2.3941019 2.2962608 2.0196381 2.2143282 1.9866296 2.4125460 2.4499114 2.2247578 2.1030754 2.0034369 2.0740514 1.7959036 2.0587398 1.7802243 1.8388432 1.8194694 2.0332030 1.9179130 1.9518487 1.6275041 1.7543423 1.8226457 1.8179876 1.9275983 1.7847256 1.8795182 1.9616749 2.0459977 2.0473902 2.1438633 2.3621589 1.8794755 2.0739772 1.9755321 2.0336582 1.8776102 2.0897321 1.9326468 1.9620155 2.0036470 2.2421007 1.9165693 1.9909037 1.9540919 1.9044846 2.1071112 2.1490654 2.1517181 1.8777105 1.9767647 1.8041972 1.6176203 1.9113705 2.2804977 2.3699492 2.3530023 2.2135320 2.1581968 1.7889042 1.9593156 2.2755687 2.2241132 2.0734393 2.2157198 2.0757032 2.0114946 1.9651114 1.9656688 2.0743504 2.0382936 2.0328775 1.8391685 1.7560286 1.8979431 2.0583739 1.9783013 1.8813962 2.1007865 2.0539236 2.1066588 2.0036609 2.0426007 2.1805469 2.1637477 1.9671789 2.1546561 1.9592702 2.0804124 1.9893049 2.1958163 1.9695963 2.0625268 2.1681802 2.2343603 1.9670658 1.9401571 1.9759826 2.2464977 2.1969354 2.1393281 2.0852598 2.0856066 2.0471974 1.7727838 2.1885968 2.0310509 2.0213994 1.8649937 2.4888636 2.1829355 2.3027257 2.0598787 2.1383828 2.0313526 2.0632652 2.0453854 2.0173491 2.2352488 2.1093654 2.1639505 2.6803967 2.5388225 2.1944119 2.2698387 2.2694698 2.0172212 1.9825527 2.0025439 2.1219886 2.1454362 2.3592351 2.1363700 2.1258169 1.7549868 1.9670922 1.8899900 1.3480531 1.7756579 1.9119154 2.0442334 2.0142156 2.2531593 2.0408912 2.0625365 1.9532685 2.2749378 2.4607363 2.5377306 2.5045589 2.6048443 2.1840368 2.2671222 2.3692437 2.5467674 1.9489350 1.9428841 1.9583086 2.2074068 2.2964777 2.5243018 2.0841137 1.9703072 2.4733104 2.3059831 2.4082236 2.0585073 2.2716902 2.3954603 2.2846943 2.0262602 2.3433033 2.1918523 2.1659888 2.3627934 2.1619105 2.1087661 2.2840523 1.9479050 2.2181154 2.2147284 2.1493891 2.0155366 2.1895362 2.0836601 2.1797281 2.1098060 1.9339988 2.1326131 2.2995405 2.1901495 2.0922976 2.0993538 2.0063908 2.2529616 2.4502476 2.2159271 1.6938270 2.2041584 2.0798311 2.1170057 2.1977654 2.2259179 2.2728737 2.1808244 2.1228291 2.3627068 2.2977852 2.2208547 2.2379541 2.2818773 2.1635663 2.2348753 2.4089127 2.3436463 2.1453720 2.2142596 2.4096036 2.2770301 2.2491999 2.3333014 2.3232795 2.2636154 2.3875469 2.2191792 2.3336823 2.5256893 2.1809412 2.3912001 2.5928051 2.3401134 2.2630858 2.0158867 2.2604053 2.0851884 2.5654508 2.2092590 2.2405055 2.3682302 1.9391142 2.5204112 2.7121263 2.5657606 2.4503553 2.3483947 1.9691651 2.6430841 2.6782870 2.5672303 2.5225713 2.1825079 2.6958215 2.4801142 2.4383116 2.5517415 2.4201963 2.0872356 2.1289481 2.0177108 2.1985509 1.9228391 1.7996860 1.8755828 2.2536919 2.0964857 2.1390979 2.2850545 2.1742132 2.1915806 2.2974310 2.2607246 2.0341773 2.1006129 2.4423374 2.1058861 2.3895774 2.3662430 2.2961252 2.3174631 2.3452466 2.2625870 2.4708487 1.9806002 2.0110582 2.0844961 1.9787166 2.0159113 1.9569528 2.0415675 1.9320825 1.8775391 1.9381605 1.9401611 2.0880872 1.9612163 2.0664525 2.8585154 2.3444772 2.5386796 2.1346677 2.4510851 2.3128054 2.5010847 2.5188503 2.3368804 2.3950459 2.4402940 2.4978669 2.5230104 2.2947233 2.7293263 2.5733747 2.4691029 2.3188278 2.4279077 2.0570947 2.0697091 2.2780365 2.3375332 2.4891169 2.4417844 2.2565307 2.2026159 2.4680047 2.3892695 2.3530445 2.1346715 2.2053119 2.5543050 2.2689907 2.0647442 2.3657812 2.2241844 2.4006195 2.0350641 2.0548447 2.4107886 1.7924787 2.6042703 2.2849313 2.4933882 2.4438542 2.1438067 2.5729268 2.3870896 2.8348680 2.7786202 2.4958320 2.2705585 2.4002038 2.4783228 2.4382721 2.8205905 2.6239612 2.9487183 2.6580961 2.7882277 2.4107217 3.0658393 3.1020818 3.0894817 2.7985301 2.7070475 2.5357082 2.5728016 2.9961980 2.8553358 2.5776373 2.6425625 2.7300169 2.8966983 2.7683539 2.7050306 2.6064354 2.2192648 2.5785833 2.8333692 2.6853486 2.7361857 2.9312311 2.8796896 2.7793841 2.5729146 2.6618655 2.4838736 2.4840564 2.5295327 2.8631390 2.6302028 2.8655299 2.6793263 2.9322089 2.9942113 2.8923785 2.8006395 3.0690108 2.8955171 2.7112813 2.6292346 2.2131400 2.3440350 2.2202061 2.0998864 2.0085989 2.3372336 2.5567644 2.6335350 2.5279512 2.5939176 2.6381063 2.6771844 2.7657367 2.7186668 2.7750265 2.7088473 2.6346077 2.7201756 2.6522921 2.5700781 2.5943690 2.6530092 2.7036691 2.6173457 2.6165366 2.6820937 2.3303360 2.3865530 2.2427308 2.3151467 2.1238665 2.3060254 2.1724657 2.1086340 2.1188916 2.2746944 2.2447772 2.0829918 2.0677957 2.0218788 1.9621599 2.3767228 2.3524475 2.5930030 2.5792443 2.6766452 2.5493137 2.3561144 2.1300846 2.3541020 2.4258954 2.3700915 2.3230260 2.3199886 2.0952468 2.2645191 2.1922931 1.8176676 1.9528942 2.4615928 2.0481013 2.1926577 2.1521485 2.4376424 2.3611141 2.1735664 2.2262383 2.3772532 2.4140542 2.0243126 2.3572084 2.3837896 2.3059871 2.3547775 2.3510033 2.2349251 2.3017651 2.3333680 2.1299433 2.2913720 2.1170983 2.2956367 2.0254477 2.2540530 1.9480288 2.1273005 2.0531741 2.3286521 2.2014521 1.9344503 2.0976355 2.2410547 2.2173290 2.1867261 2.5152088 2.2429326 2.3148351 2.4718732 2.5490160 2.3842347 2.4122665 2.2481624 2.3633829 2.3412874 2.5328918 2.4177833 2.2448858 2.3250310 2.2450296 2.1107164 2.4064556 2.2181776 2.6126953 2.5292739 2.4205746 2.4437508 2.6546741 2.4471990 2.4561618 2.5388524 2.5447813 2.4371577 2.4472688 2.4652694 2.5041804 2.5331122 2.5518398 2.7439258 2.9206606 2.8897104 2.4474901 2.3535105 2.3866307 2.2255203 2.0790251 2.4726149 2.4660661 2.4047280 2.3243770 2.3737243 2.3362018 2.3438831 2.2440772 2.2295183 2.2915199 1.9277716 2.2828177 2.3074985 2.3921124 2.2974289 2.4470658 2.4489268 2.3053712 2.1996070 2.2673048 2.2797048 2.5071187 2.2411704 2.2506710 2.2686431 2.2877321 2.3308629 2.3881315 2.3710997 2.2902680 2.5012527 2.4867586 2.4745749 2.4689952 2.4109488 2.6587618 2.4585787 2.6044355 2.4893439 2.3358963 2.4665952 2.3374540 2.3362964 2.3126557 2.3287480 2.1337720 2.2044894 2.1776377 2.1786232 2.2417945 2.1554206 2.3667883 2.4956498 2.4718969 2.6147980 2.7761238 2.3512471 2.7039604 2.6709575 2.9098585 2.7404530 2.6327101 2.5773720 2.5824584 2.5080489 2.5693499 2.4898178 2.3353694 2.3431069 2.3799001 2.5299080 2.5060990 2.3273192 2.4317673 2.3768945 2.4881246 2.5973175 2.2954790 2.3181436 2.4663427 2.4109971 2.3822855 2.3624581 2.2191643 2.3737684 2.6539751 2.6199182 2.5707908 2.5691090 2.4782304 2.4203653 2.4780511 2.2918001 2.4898351 2.5455560 2.5226845 2.3646001 2.6009940 2.5949172 2.1711248 2.5247116 2.5931881 2.3716297 2.5079643 2.4001211 2.6342759 2.4185485 2.5341834 2.4320076 2.2851906 2.3052811 2.2818528 2.5898618 2.4672566 2.4530080 2.4529651 2.3493721 2.4752220 2.4189241 2.4597399 2.5176814 2.5908866 2.6982254 2.4817546 2.5507053 2.5764117 2.6793380 2.4983016 2.4756142 2.6214249 2.5777101 2.4819679 2.1381206 2.5002636 2.4624238 2.6117228 2.4553817 2.4790427 2.3382616 2.6201579 2.6828151 2.5626565 2.4660338 2.1741790 2.2817858 2.4368951 2.5902488 2.5742420 2.3345959 2.5420889 2.4425068 2.2387307 2.5579889 2.4946182 2.6134232 2.6048252 2.5538878 2.4332260 2.4625748 2.6229511 2.3419505 2.4635879 2.6324451 2.5036340 2.5685368 2.4674330 2.5904288 2.4681356 2.3952266 2.2238359 2.5215555 2.4118811 2.5171225 2.4579601 2.6320561 2.5423012 2.3545144 2.5843815 2.5614619 2.1254938 2.3388611 2.3672152 2.4602424 2.4185673 2.3867510 2.4763834 2.3088761 2.3890874 2.2833275 2.4067038 2.3915683 2.5316177 2.2207534 2.4367369 2.4297240 2.1624510 2.6656121 2.5295894 2.3581037 2.4656807 2.3994653 2.2933199 2.3925351 2.5276380 2.5055282 2.6095426 2.5764833 2.6222856 2.4580122 2.4986556 2.5690363 2.4244769 2.5886620 2.3404845 2.4207490 2.4809500 2.3078355 2.3312850 2.2929782 2.3146638 2.2670265 2.2190730 2.4268656 2.5073415 2.2984269 2.6226037 2.3635063 2.2592747 2.2237783 2.3933997 2.2790453 2.4202715 2.4582447 2.4517657 1.8589202 2.5381628 2.3164855 2.3587603 2.5291171 2.5233796 2.2527797 2.6017041 2.5765819 2.5123700 2.5880430 2.5369085 2.3757983 2.4409090 2.5836544 2.6553122 2.6042792 2.5734777 2.5673103 2.4320733 2.4851347 2.8786474 2.3260595 2.2110817 2.0890349 2.3395113 2.4835412 2.3815055 2.3747174 2.5192643 2.4445086 2.5011802 2.3839716 2.2414475 2.5406158 2.3940206 2.4555695 2.3093669 2.2501114 2.4080908 2.3715580 2.2153488 2.5712959 2.3720090 2.5263062 2.5209521 2.4509187 2.5684628 2.4324066 2.2781569 2.4640009 2.4816112 2.3854937 2.1142038 2.4829979 2.6773350 2.6468703 2.1405495 2.6578903 2.6380079 2.3960905 2.5106179 2.5084850 2.5001298 2.5302870 2.4883768 2.4956407 2.1885999 2.3035287 2.5104336 2.5715501 2.5803989 2.5840477 2.5133411 2.3846813 2.4260090 2.5117344 2.5347052 2.5086436 2.8804102 2.5173685 2.7278635 2.5210924 2.5483257 2.4877985 2.4928818 2.5083721 2.3563111 2.2950936 2.3783591 2.3533879 2.4323502 2.0175393 2.4616410 2.2628950 2.5318241 2.3925862 2.3941074 2.2481520 2.1776877 2.4356769 2.5118022 2.4743407 2.5638481 2.3858117 2.6442676 2.4681440 2.4870559 2.3792877 2.0800778 2.5800837 2.3028530 2.3772411 2.6108533 2.6785466 2.5274445 2.5118869 2.4615653 2.3475809 2.4219238 2.5561870 2.4656261 2.2696560 2.4706547 2.2543473 2.0290353 2.4845944 2.3360711 2.4048715 2.6789703 2.5884979 2.2656138 2.3879301 2.5179432 2.3692404 2.3301824 2.4282508 2.3722768 2.3413484 2.2680744 2.3365069 2.4840087 2.5888165 2.1654082 2.2928870 2.4044340 2.2693129 2.0765771 2.6708224 2.3419928 2.5212122 2.0649673 2.2681919 2.3442965 2.3593601 2.5132790 2.5207197 2.4182857 2.2018313 2.3806460 2.1517144 2.3622760 2.4186672 2.1256796 2.3617077 2.3883841 2.4684559 2.5753711 2.4644084 2.2720239 2.0844687 2.0458953 2.3144632 2.3700547 2.2106198 2.1994443 2.2495418 2.3332338 2.0687926 2.3265190 2.5622297 2.3959846 2.3610590 2.4959528 2.2052200 2.1284912 2.2604286 2.4549711 2.3815632 2.4236201 2.4834330 2.2995759 2.6180818 2.5441650 2.4691902 2.5609363 2.4207559 2.4181975 2.3913591 2.4110687 2.3970985 2.3321749 2.2837411 2.4691687 2.2489959 2.2545072 2.4617677 2.6524197 2.6580312 2.5435906 2.5674601 2.4260384 2.4812473 2.4308369 2.4394630 2.3505570 2.3328103 2.3437684 1.9791816 2.3202595 2.3091996 2.4182513 2.4113082 2.3759050 2.4589388 2.4815191 2.2674443 2.5143857 2.2926497 2.5445106 2.1443158 2.4326059 2.4922043 2.4746678 2.5139698 2.0824218 1.9617659 2.4247022 2.6044130 2.5549497 2.3916112 2.2345988 2.3726724 2.2658257 2.4494364 2.5797519 2.4277471 2.5979098 2.5861906 2.3654881 2.4501935 2.6004830 2.4037461 2.3963951 2.4292298 2.4288924 2.5393540 2.6232045 2.3311439 2.5345052 2.3894943 2.3478896 2.4977752 2.5779029 2.2737762 2.4786442 2.1123430 2.4027630 2.3555220 2.1937820 2.3406171 2.2046893 2.1156395 2.0666967 2.2669775 2.2381643 2.4071761 2.2516367 2.2511711 2.4903881 2.3085852 2.3999918 2.2412568 2.2582841 2.2371096 2.5400710 2.7166831 2.3314428 2.1323364 2.6505769 2.6832852 2.4298907 2.3678352 2.5238672 2.4074862 2.6215140 2.8415386 2.3169300 2.4501464 2.3516414 2.2875080 2.3186685 2.1412693 2.3021807 2.1729534 2.4014369 2.3522719 2.5448660 2.4227180 2.4749337 2.2923402 2.3358849 2.3786820 2.4818957 2.4868175 2.4634644 2.2123995 2.4763745 2.3679381 2.4895357 2.6855472 2.3261191 2.2285610 2.3981574 2.1813121 2.6448305 2.6522897 2.3587948 2.8070564 2.6963924 2.4438675 2.2790536 2.4000435 2.2062821 1.9115841 2.3450564 2.3789005 2.4472166 1.9214211 2.2144661 2.2735041 2.5532922 2.4278214 2.2792211 2.3228016 2.6740812 2.6031499 2.6713037 2.6229827 2.6624187 2.7322410 2.6911530 2.5389407 2.7595878 2.6835349 2.6690234 2.6110122 2.7120314 2.6955313 2.6734697 2.4391212 2.6302977 2.6125966 2.4841310 2.3781844 2.5806436 2.5899880 2.6506854 2.7055279 2.5703144 2.6555435 2.5283499 2.6697715 2.6599071 2.6154848 2.7239934 2.6139266 2.5305839 2.2811983 2.3701009 2.7133495 2.2823002 2.3144188 2.3155844 2.7998433 2.7209306 2.2245240 2.6608716 2.6778562 2.8023272 2.9071325 2.6635727 2.7331865 2.7019935 2.5478823 2.5976118 2.6396762 2.5270743 2.4917230 2.5122881 2.3587469 2.7153271 2.4438452 2.4934730 2.6204134 2.5798588 2.5930038 2.5924276 2.4823170 2.5311454 2.7018260 2.7049038 2.5860158 2.2705286 2.5556040 2.3750397 2.5968575 2.5305794 2.8216742 2.6271285 2.6901825 2.8978092 2.8304664 2.1025206 2.0353125 2.0501180 2.0819472 2.0967520 1.6523072 1.7981229 1.7173372 1.7377382 1.6885493 1.8668376 1.8317585 1.7921785 1.6101957 1.7457450 1.6831139 1.4343544 1.6424953 1.8460174 1.7441576 1.7388656 1.7926041 1.8171693 1.4991997 1.4607892 1.4722066 1.3852777 1.4548430 1.4388589 1.4208616 1.4273563 1.4672468 1.4810771 1.3289220 1.5869690 1.4467566 1.5139713 1.3580701 1.5056184 1.5431161 1.5105708 1.5416646 1.4259527 1.2517852 1.1438661 1.1984949 1.2541781 1.1388736 1.1485466 1.2770814 1.2148255 1.1838356 1.2186807 1.1250518 1.1478852 0.9378821 1.2330427 0.9751073 1.1298735 0.9227578 1.1523134 1.1184622 1.1199326 1.1490764 1.0747092 1.2587142 1.0578953 1.1562543 1.1824294 1.1472035 1.1193492 1.1321536 1.1820195 1.1798245 1.1646967 1.1229857 1.0385545 1.0675718 1.0523244 1.0765029 0.8382760 1.0099127 0.7926855 1.0049856 1.0702635 1.1866405 1.1347284 1.1753288 1.2572884 1.2891388 1.1514683 1.2989811 1.2702420 1.1533548 1.3707800 1.2516840 1.1610646 1.1870455 1.2804168 0.9578977 1.2430788 1.2488703 1.3530806 0.9522070 1.1297890 1.2696033 1.0508340 1.3000695 1.3506046 1.2852017 1.2849047 1.2231297 1.2337076 1.2816015 1.1178993 1.1611411 1.1798209 0.9769567 1.2983430 1.3060068 1.3339463 1.0763741 1.1632932 0.8397127 0.9445223 0.9298464 0.8866612 0.8538300 0.8485113 0.8371201 0.8696494 0.9694843 0.9530304 0.9426162 0.8243924 0.7679066 0.7856071 0.8051724 0.7716670 0.8323247 0.9676637 0.9196324 0.8657033 0.7531029 1.0096675 1.1051148 1.1004204 0.9879877 1.1288070 1.0335754 0.9698293 0.9596572 0.8051322 0.9155539 0.8057145 0.9377723 0.9496334 0.9382351 1.0020279 0.9563056 0.7052949 0.7579109 0.7020130 0.7183634 0.7920598 0.7984498 0.5914567 0.8502400 0.3272797 0.3347817 0.3789770 0.3933207 0.3949979 0.4041313 0.4163747 0.4300495 0.2629304 0.1821705 0.2352684 0.2139358 0.1631275 0.1784917 0.1646553 0.1821647 0.0000000 0.1433038 0.2434834 0.2351310 0.2058451 0.3257482 0.7279510 0.7262253 0.9947408 1.0755704 0.9740379 1.0439765 1.0642124 0.8398941 1.0462071 1.0293690 0.7895355 1.0331456 1.1608380 1.1180921 1.1519934 1.1579745 1.0400563 1.0613114 1.1334511 1.0154547 1.1409883 1.1466348 1.1270234 1.0195654 1.2048877 1.0018997 1.1723673 1.1847399 1.2220021 1.0975758 1.1001133 1.1782919 1.2479575 1.2267601 1.2671331 1.3457175 1.3490885 1.2642626 1.3303622 1.2484006 1.2325915 1.2913038 1.0661476 1.3389236 1.1258615 1.3156161 1.2897874 1.1723111 1.3304849 1.3795010 1.2766393 1.2698873 1.3265832 1.3152197 1.3213002 1.3551766 1.2636265 1.3176659 1.1810443 1.2871370 1.1840355 1.3335285 1.3515774 1.3533181 1.4014040 1.1954372 1.4247869 1.2080128 1.2188113 1.3270824 1.4771490 1.3222161 1.3164591 1.3876162 1.3942430 1.3297135 1.3329743 1.3221525 1.3782420 1.2318825 1.4462756 1.1947243 1.3585200 1.3829753 1.3705608 1.2463707 1.5295763 1.3767155 1.2790628 1.2738214 1.3783767 1.1992576 1.3014090 1.2914130 1.3203554 1.2876609 1.2813809 1.2458529 1.2768867 1.2529567 0.9445259 1.3071329 1.2125337 1.1880045 1.2650228 1.3754556 1.2908148 1.3955167 1.0806116 1.4695409 1.4527508 1.3657688 1.4160330 1.1769549 1.3617121 1.4321097 1.4823551 1.4469401 1.0306704 1.4040763 1.4655449 1.3769831 1.3140849 1.4831156 1.4149574 1.3649791 1.4901065 1.5039714 1.4747682 1.5262403 1.2612760 1.3338324 1.4795633 1.3074588 1.4488989 1.6111617 1.4647314 1.4640765 1.4748427 1.3391753 1.4155086 1.1432893 1.1892000 1.1505455 1.1931677 1.3428829 1.4131823 1.2742596 1.3300270 1.4500242 1.4639422 1.5020019 1.5190258 1.5270380 1.4492544 1.4566327 1.4439711 1.3650624 2.0272041 1.7888359 1.7379893 1.6017488 1.4606909 1.7617368 1.6068596 1.6574706 1.4873150 1.3093154 1.3472391 1.1652118 1.4823417 1.4871421 1.6513088 1.2689749 1.7488917 1.3653333 1.4614979 1.7005404 1.5248071 0.9707610 1.6416394 1.8962872 1.3948378 1.4257276 1.0653463 1.1105317 1.3810470 1.4589799 1.3552293 1.4906112 1.4390013 1.6960960 1.6932461 1.4659829 1.9189595 1.8034052 1.7833901 1.4067074 1.5745775 1.4264625 1.2983997 1.4314308 1.4762739 1.5208560 1.5373112 1.4724419 1.1651537 1.5677223 1.6430206 1.5604947 1.5444317 1.6515143 1.6114017 1.5713322 1.6418526 1.6930650 1.6867347 1.6526837 1.7019550 2.0258275 1.7833377 1.7356586 1.5806112 1.7196776 1.4780601 1.7080861 1.4318603 1.7241899 1.7149268 1.7405452 1.3106010 1.3050224 1.2966286 1.7239035 1.8095390 1.7401739 1.7267005 1.7743765 2.0707303 2.1636262 1.8109451 1.8989126 1.8751441 2.0367907 2.2558679 2.4005634 2.2584937 2.2886456 2.4764095 1.4604215 1.6393551 1.7098591 1.7793906 1.6492603 1.5031441 1.5937735 1.6061717 1.4044092 1.6752873 1.7083414 1.7374865 1.7275138 1.7750271 1.8756836 1.8777532 1.8398132 1.7740455 1.3063073 1.2542737 1.8303844 1.8369699 1.6655727 1.8262405 1.7384338 1.9969133 1.7401884 1.7518468 1.8857970 1.5011593 2.1059717 1.6361426 2.0455266 1.5203685 1.9328403 1.9918132 2.0547587 1.8846370 1.8426370 1.7637214 1.9190542 1.8397587 1.8486791 1.7182037 1.5113589 1.8419553 1.7422692 1.7775381 1.9362548 1.7411842 1.9388428 1.9366098 1.7422139 1.7956928 1.7734478 1.7165767 1.3893728 1.7479923 1.7620255 1.7643396 1.7355102 1.6931916 1.5752060 1.4452410 1.6899160 1.5964886 1.3783688 1.5314987 1.7336426 1.8041003 2.1525356 2.1225854 1.8245617 2.0246655 2.0086425 1.9135098 2.0380747 1.8009627 1.6858240 2.3859614 2.5347126 1.8782806 2.2037071 2.2130184 2.1323783 1.9251616 2.1567416 2.3928226 2.2391290 2.1577337 2.1806054 2.3506490 2.2594610 2.3641531 2.1368507 1.9604863 1.6780193 1.8528140 1.9577955 1.8701792 2.1140886 2.1260897 2.0484032 1.8507604 2.1381187 2.2992395 1.9690254 2.3279402 2.1365821 1.9095357 1.9809163 2.2319877 2.1404421 2.0656307 2.1087312 2.0578148 2.1998218 2.5613496 2.5016452 2.6829892 2.5385826 2.5741732 2.2575505 2.4885230 2.8174662 2.8037244 2.8102849 2.8830930 2.4533231 2.5523157 2.5275286 2.4975890 2.4312342 2.1224212 2.3426493 2.5161325 2.5434605 2.4642169 2.3338564 2.0956326 2.4525029 2.2529601 1.8594153 2.5839290 2.1192275 2.7109519 2.6199997 2.1608214 2.0610199 2.5114407 2.6286278 2.4127601 2.4343302 2.4615119 2.4753736 2.3926564 1.8597648 1.7282705 1.7777311 2.5330099 2.3072716 2.1680431 2.2003615 2.3405908 2.1836419 2.0370348 1.9567265 2.2423144 2.3961680 2.2807969 2.1611548 2.3256558 2.4003980 2.1886230 2.2304250 1.9803110 2.1435477 2.5494086 2.2524995 2.3860239 2.2526120 2.3582613 2.2048336 2.1069681 2.1488559 1.8376054 2.4191728 2.2810463 2.2688110 1.8866142 1.9645990 2.3162921 2.1787444 1.6509729 2.1077723 1.6616279 2.0049584 1.9604215 1.9920523 2.1683304 2.0428907 2.0441589 2.0537123 2.0202310 2.1062079 1.9855920 2.0294517 2.1080040 2.1344740 2.2573863 2.3041356 2.4270262 2.0666935 2.5284720 2.3112833 1.9834479 2.0698974 2.2653475 2.2615887 2.2475978 2.1738285 2.0613071 2.1244250 2.3091890 2.4836692 2.3678471 2.2695674 2.1399405 2.4610146 2.4320699 2.2317186 2.4660573 2.3610896 2.2230651 2.1320598 2.1410459 2.2312299 2.2354534 2.1840407 2.3548649 2.0950896 2.2475252 2.0347547 2.3374976 2.2846260 2.3948791 2.5994726 2.2272412 2.0941849 2.1793474 2.1220055 2.2723147 1.9328842 1.9663759 2.0148850 2.0983493 2.8151134 2.9626780 3.1687453 3.1257540 3.1397219 3.1275226 3.0769245 3.2534346 2.8609253 3.0771533 2.9258109 2.9073908 2.9683300 2.8432493 3.0906592 3.0010264 2.9183237 2.9615767 3.0357018 2.9580301 2.8697354 2.9549974 3.1100748 2.7221529 2.3792919 3.0552877 2.2743053 2.0841813 2.0133881 1.7615008 2.0186095 2.3489127 2.3912124 2.6310111 2.4564913 2.8866746 2.6833657 2.6988479 2.9153677 3.0376612 3.1060349 3.0416941 3.4323553 2.2971763 2.2245958 2.5174336 2.4149902 2.0888757 2.1004292 2.2278775 2.1275110 2.0826224 2.1162878 2.3702538 2.2865781 2.2633117 2.7686397 2.4760200 2.5550177 2.5319121 2.5650592 2.5354924 2.6278668 2.5383231 2.8296135 2.5241451 2.6448984 2.6448647 2.6848381 2.6808760 2.7220173 2.6540148 2.7056992 2.7160519 2.7644923 2.5176822 2.6055059 2.5527325 2.4297715 2.5533102 2.5760824 2.6750394 2.7779425 2.6263335 2.8354569 2.6790837 2.8132773 2.4486935 2.7960936 2.7264644 2.6257671 2.6537152 2.6129095 2.6646536 2.6667139 2.6641767 2.3998656 2.6300541 2.5464064 2.5297870 2.6560965 2.6685392 2.5642373 2.6760854 2.6745161 2.6114742 2.4926620 2.5433339 2.5406102 2.5800621 2.5913321 2.6784914 2.6654995 2.5849664 2.8099142 2.6048718 2.7970455 2.7476308 2.4535859 2.2008592 2.0051940 2.0880931 2.3287897 2.1765463 2.3335670 2.1025294 2.1454858 2.0563057 2.0985557 2.0727032 1.7142889 2.1699716 2.0667325 2.2390463 2.6457921 2.4863305 2.4900871 2.2526335 2.4622887 2.3019505 2.4301999 2.3377233 2.3698928 2.4850152 2.4211554 2.5837340 2.4084366 2.3526510 2.2424499 2.4211336 2.2091715 2.8984827 2.9127247 2.4128123 2.0619037 2.5231021 2.6409235 2.6188413 2.5285530 2.2781494 2.1163240 2.6197833 2.2947689 2.2835242 2.0282191 1.9413634 2.0639530 2.4356126 2.2772387 2.3447629 2.3151579 2.3598389 2.5234893 2.6136298 2.3738852 2.2421513 2.4777893 2.5585346 2.2391577 2.2704648 2.4522921 2.0989240 2.1893522 2.2499880 2.0770308 2.0272782 2.3961580 2.0996233 2.1673764 2.3066814 2.0728768 2.2893836 2.3913890 2.3627138 2.6525028 2.2823658 2.3608234 2.2096261 2.2687255 2.2901574 2.2640692 2.2333529 2.3930211 2.2364733 2.2277600 2.1851619 2.2757926 2.1799908 2.3510109 2.4603563 2.4508007 2.1907402 2.3085937 2.3042929 2.3660774 2.4237763 2.5291966 2.2965569 2.2302287 2.4648256 2.3195298 2.4064544 2.0296309 2.2042348 2.4287412 2.2225133 2.0636877 2.5480224 2.1082639 2.0087295 2.3349958 2.1865862 2.0900714 2.2835163 2.3881549 2.4365948 2.3984188 2.4115648 2.2837985 2.1241701 2.3163302 2.4148706 2.5034265 2.2035429 2.2351837 2.0079796 2.0025481 2.1307096 2.3674333 2.5576832 2.3155508 2.2810087 2.5469092 2.6398495 2.4726056 2.1667747 2.3438021 2.3604686 2.5488241 2.3670091 2.0966391 2.2796045 2.4067922 2.4200683 2.3375075 2.1680045 2.5476480 2.3784854 2.2817408 2.4643925 2.4263909 2.3378706 2.2556487 2.2155577 2.7223616 2.9395573 3.2124665 2.8786677 2.0770359 2.4984525 2.6820166 2.6977527 2.4129583 2.3979443 2.4196004 2.8645000 2.9480469 2.8518497 2.9413291 2.5921013 2.6994641 2.5198838 2.6495088 2.8102397 3.0087577 2.7807988 2.9517060 2.9928959 2.7646768 2.7627411 2.6069644 2.7896939 2.9828481 2.9460009 2.8003205 2.8114405 2.9854319 2.7118893 2.8838619 3.0749682 2.7230352 2.6675303 2.9089869 2.9523574 3.1249962 2.9605545 2.9044070 3.0926407 2.6640188 2.8899053 2.8397758 2.9877750 2.9358574 3.0056925 2.6640631 2.9890231 2.7709742 2.5234975 2.9844175 2.8687475 2.8864406 2.8683116 2.9377404 2.8411204 2.8907037 3.0113553 2.4908921 2.7855058 2.6409345 2.7070312 2.6356667 3.1623070 2.4013962 2.6228732 2.3999807 2.6021330 2.2910539 2.4314709 3.3583773 2.4010669 2.8736115 2.3960528 
Prevotella_multisaccharivorax_DSM_17128                                  2.6811330 2.6767868 2.6423445 2.6200111 2.3981569 2.2380045 2.4005563 2.5384371 2.4592594 2.4248503 2.3245183 2.3160505 2.5414331 2.6193906 2.4617488 2.1467760 2.7196542 2.3617322 2.2038359 2.5644472 2.2138616 2.3552430 2.6333635 2.6553066 2.8409060 2.7787321 2.7620814 2.6902638 2.7994279 2.8451676 2.8184402 2.7537448 2.7433723 2.8967852 2.8356088 2.7704862 2.4690308 2.7453508 2.8899709 3.2237945 2.6175263 3.0718105 2.1249312 2.1940590 2.2030476 2.3691070 2.3347404 2.3776566 2.5498371 2.4684089 2.2910323 2.3037650 2.3060009 2.1952659 2.2554986 2.2855102 2.5010426 2.3902293 2.3067859 2.2672560 2.8948021 2.7224381 2.7023777 2.3930378 2.5242211 2.3510391 2.4673971 2.5873899 2.8340052 2.6574687 2.5471040 2.4674603 2.5324999 2.7865059 2.2040241 2.6297041 2.5647713 2.5015174 2.4567118 2.4998833 2.5474306 2.6385799 2.4030082 2.6588311 2.5059671 2.3978812 2.1366254 2.7689644 2.4412677 2.4662729 2.3202882 2.7720164 2.7495403 2.4848699 2.7430206 2.5929138 2.4625610 2.5820750 2.3993609 2.6894413 2.6336481 2.7962349 2.6150718 2.5542485 2.3113329 2.5281834 2.6953557 2.6873868 2.4629121 2.6417696 2.6599905 2.4501291 2.4478352 2.5796941 2.5686206 2.6749962 2.7439434 2.2165969 2.6722443 2.6880653 2.7537108 2.3149485 1.8552692 2.2847168 2.3456323 2.3919275 2.4240196 2.3076310 2.3810958 2.2798213 1.9939284 2.0863997 2.1986923 2.3341250 2.2146884 2.2455067 2.3598485 2.2144110 2.1541241 2.0751740 2.3366013 2.3732218 2.3614361 2.2715320 2.0958315 2.3565747 2.0783980 2.3103994 1.7386803 2.1697260 2.4831500 1.8250575 2.1526083 1.8811165 2.1455730 1.8148779 2.1783420 2.1244617 2.1247188 2.4325684 1.9315947 2.2488581 2.3229883 2.3147863 2.1652957 2.1726845 2.2454361 2.1689016 2.2171598 2.2675544 2.3245872 2.2963075 1.9290630 2.1132384 2.3552308 1.9337369 2.2888629 2.1681982 2.5226442 2.2244386 2.4473748 2.2906618 2.3499114 2.2343130 2.2500681 2.3451383 2.6569757 2.6834592 2.1584465 2.3245124 2.2730995 2.3966223 2.4398269 2.4061472 2.5417344 2.5618595 2.4217726 2.4891989 2.2886031 2.3354887 2.0187525 2.1574314 2.1411404 2.0964939 2.0313752 1.9792527 2.0167014 1.9762043 2.0856518 2.2284335 2.0838296 2.0375385 2.0255516 2.1768338 2.1980501 2.0381319 1.9443539 2.0124317 2.2943602 2.1442192 2.2395020 2.1848914 2.1516818 1.8805907 2.1796322 2.1759150 1.9038370 2.3119217 1.9123679 2.0905176 2.0551497 2.3800146 1.7944356 2.0740213 1.9337987 2.0783711 2.2755152 2.1693657 2.1664707 2.6242873 2.1768193 2.1046042 2.1788921 2.1627800 2.3596260 2.3495381 2.2440156 2.3713418 2.2662343 2.2250127 2.1318145 2.2497782 2.1231786 2.2477201 2.3601126 2.3130221 2.3023573 2.2498781 2.0981463 2.1331546 2.4052282 2.3426348 2.2490655 2.3793492 2.0447680 2.3557966 2.1767362 2.3137488 2.3353160 2.3967492 2.2869867 2.1479598 2.3839829 2.5265566 2.4192404 2.4490496 2.4160837 1.9718297 2.6547777 2.1722086 2.4709232 2.2352939 2.3521475 2.4153806 2.3288496 2.4336753 2.3729095 2.4260279 2.3023549 2.3239951 2.4002142 2.4856564 2.4314197 2.3917192 2.5549619 2.3802592 2.5051337 2.1517527 2.4202719 2.0867552 2.2096528 2.2903298 1.9217040 2.4820806 2.4516041 2.2864401 1.9692743 2.2322430 2.4773695 2.4515013 2.5373297 2.4815365 2.3761504 2.3164751 2.3760050 2.3499624 2.5131981 1.9683286 2.0577374 2.2132474 2.0170095 2.3002234 1.7009560 2.6918976 2.4722195 2.0454901 2.2294977 2.0601644 2.1887346 1.9624867 1.9126840 2.0114684 1.9602947 2.3652924 2.0808897 2.1535437 1.9554569 2.3154883 1.9908726 2.1162182 1.9305367 2.0822722 1.9809006 1.8307507 2.1041551 1.9645050 2.1376085 2.2004759 2.1585272 2.0046908 2.2173459 2.3425401 1.7787848 2.0585145 1.9427233 2.2314984 1.8854553 1.7238401 2.0069044 1.8467059 1.9562612 2.0688270 2.1582326 2.2413673 2.0754175 1.9880048 3.0322085 3.0931380 3.1040982 2.8747665 2.9230120 3.0367960 3.0213801 2.8493559 2.9899417 3.0172902 2.7743436 2.7269769 3.0854457 2.7923920 2.9460020 1.9799660 2.2207160 2.2064778 2.3410452 1.9972929 2.0910880 2.1729613 2.4036620 1.9866559 2.3474641 2.2189109 2.2010846 2.5015057 2.3613350 2.2895927 2.0676313 2.3335666 2.1507366 2.3089978 2.1518795 2.3640515 2.3537614 2.3775308 2.4736287 1.7789727 2.3696903 2.3035046 2.1910140 2.2514232 2.3864640 2.2540828 2.3897129 2.0512043 2.3585473 2.3415413 2.3892341 2.4980828 2.3977370 2.2670683 2.1404716 2.2515257 2.1464363 2.1768209 2.2760175 2.4112245 2.3021111 2.4450428 2.4396518 2.3149664 2.3595106 1.9781104 2.2708067 1.9381103 2.4294065 2.3974974 2.2531033 2.0533667 2.1276592 2.1058915 1.7822116 1.9905127 1.8304291 1.8975687 1.8623260 2.1798608 1.9209120 1.9688834 1.6464177 1.7606996 1.8074676 1.8530445 1.9830142 1.8344656 1.8426837 2.1006149 2.0203185 2.0334898 2.0997897 2.4037842 2.0119365 2.0707170 1.9949655 2.0673388 1.9094096 2.1360655 1.9290876 1.9886588 2.1065676 2.2444424 1.9205553 1.9716759 1.9946629 1.8959584 2.1138589 2.1431802 2.1477554 2.0311641 2.0585426 1.8494793 1.5999559 1.9518334 2.3594797 2.3761063 2.4473007 2.1934539 2.0864321 1.8129007 1.9711799 2.2518926 2.2451776 2.1211472 2.3484167 2.0935225 2.0417538 2.0461314 2.0346605 2.2248900 2.0957873 2.1405318 1.9501701 1.8453661 1.9850018 2.1138912 2.0098535 2.0303451 2.1739571 2.0796643 2.0851177 1.9375846 2.0669005 2.1588245 2.1054229 1.9264612 2.0747831 2.0158496 2.1401863 1.9471061 2.1099110 1.9133298 1.9953922 2.0395636 2.2617380 2.0012053 1.9455111 1.9947885 2.2618695 2.2912285 2.1542584 2.0710869 2.0253955 2.0180039 1.7617696 2.1596036 2.0490249 2.0410643 2.0274351 2.4531136 2.2305785 2.3338769 2.1241838 2.1835853 2.0019623 1.9891039 2.0215825 1.9638735 2.1579011 2.1435425 2.1779296 2.7271009 2.5939654 2.1883436 2.2196314 2.2636503 2.0077467 1.9791754 2.0019102 2.1648044 2.1073542 2.3209146 2.1152727 2.0493048 1.7647620 1.9008260 1.8372492 1.3436403 1.8596617 2.0033055 2.0565461 2.0042956 2.3476370 2.1100560 2.2023763 2.0251874 2.3086284 2.5047737 2.5094831 2.5336577 2.6151465 2.2216818 2.3176715 2.3304763 2.4782434 1.9931687 1.9829989 1.9981012 2.1817553 2.2703118 2.4187687 2.0840073 1.8531766 2.4932083 2.2544622 2.4080780 2.0682686 2.2760209 2.3784669 2.2382359 2.0585557 2.3445909 2.2148580 2.1494407 2.4555998 2.2297523 2.1742460 2.3275372 1.9812707 2.2099871 2.3305871 2.2625952 2.1626367 2.3460468 2.2943976 2.3162237 2.2532450 2.0653332 2.3647264 2.4313588 2.3626283 2.2712332 2.2448192 2.0801513 2.3687903 2.4916600 2.2401986 1.7578118 2.2660401 2.0779486 2.2298450 2.2674312 2.3613024 2.2797091 2.3232337 2.1502640 2.3460731 2.4386539 2.2894729 2.3667055 2.2122192 2.3042186 2.3807789 2.3302994 2.2824253 2.2151612 2.2073335 2.3341059 2.2595357 2.2847804 2.4272106 2.3648753 2.3472237 2.3514937 2.3583694 2.4055267 2.6105222 2.1649105 2.4289658 2.6993316 2.4142644 2.3094210 2.0449623 2.3272084 2.0677656 2.5626112 2.1543631 2.2955870 2.3717849 1.9857129 2.4516188 2.6385656 2.5398237 2.4971745 2.3387966 1.9798359 2.6456100 2.8040020 2.5020085 2.4104384 2.2497410 2.7875997 2.5490885 2.4773709 2.5258053 2.3441200 2.1289591 2.1054576 1.9756571 2.0866953 1.8483542 1.6954291 1.7764902 2.2402131 2.0535678 2.1654555 2.3385027 2.0698972 2.2655855 2.2885344 2.3334016 2.0144361 2.0709366 2.4660131 2.1049796 2.3949505 2.3644607 2.2323390 2.2860734 2.3616329 2.3094102 2.5499989 1.9514827 1.9175067 2.1287604 2.0379154 2.0472331 1.9776345 2.1124102 2.0068741 2.0183218 2.0159128 1.9996638 2.0705955 1.9840668 2.1049853 2.8162905 2.3195319 2.4924848 2.1242280 2.3170510 2.2326636 2.5736929 2.5289287 2.4437731 2.4625450 2.4040194 2.6078371 2.6260313 2.2895983 2.7286920 2.6116116 2.4239912 2.2954427 2.3963070 2.1617739 2.2026179 2.2336364 2.2999545 2.5357382 2.5891105 2.3467056 2.2200489 2.4451827 2.4485290 2.3668254 2.1723422 2.1713423 2.5094056 2.2620122 2.0793356 2.4789959 2.3018172 2.4975043 2.1918092 2.0647287 2.2803221 1.9099665 2.4923206 2.3187066 2.6486225 2.5955490 2.2425915 2.5514775 2.5512537 2.8775475 2.7988321 2.6307276 2.3561110 2.4758934 2.4063397 2.5321134 2.9381283 2.6353742 2.9506205 2.6006027 2.8004763 2.4284148 3.0128886 2.9749261 2.8501645 2.7608051 2.7160466 2.6130925 2.7128823 2.7321589 2.6495416 2.5373443 2.7523981 2.8094705 2.8713069 2.7095523 2.6802468 2.6668883 2.3845832 2.7017776 2.7827604 2.7873729 2.8174745 3.0073549 2.8177211 2.8215917 2.6453736 2.7070769 2.5652000 2.5637639 2.6618239 2.8914453 2.6105787 2.9586215 2.7487208 2.9724949 3.0491500 2.9837044 2.8941675 3.1704450 2.8814905 2.7456042 2.5430307 2.1250015 2.2209670 2.2080787 2.0166993 2.0030052 2.4632485 2.6154779 2.8469340 2.7202817 2.7941080 2.8435607 2.8240854 2.8042363 2.8173082 2.8085780 2.8611384 2.7332061 2.7505530 2.7874310 2.6850601 2.6540438 2.7118635 2.7483664 2.6944333 2.7090005 2.7995647 2.3943372 2.5519609 2.3946759 2.4267115 2.2708051 2.4315675 2.2403750 2.1527365 2.1978427 2.4092552 2.2507869 2.1578240 2.1258552 2.1030698 2.0066466 2.4336640 2.4268298 2.6304298 2.6788489 2.7814771 2.6368675 2.5296855 2.2803374 2.4726549 2.5222464 2.3936817 2.4443595 2.4032142 2.1390484 2.2913089 2.2168936 1.8443862 1.9983513 2.4694446 2.0714143 2.2436171 2.2113336 2.3706736 2.5686368 2.3490133 2.3114820 2.5148284 2.5321151 2.0960592 2.4601556 2.4912776 2.4779112 2.4391344 2.4975437 2.2988766 2.4081822 2.4975850 2.2488771 2.4214965 2.3211365 2.4473197 2.2149617 2.3980108 2.1138173 2.3029348 2.1379075 2.4484076 2.4257055 2.0867731 2.1595047 2.2379296 2.3640340 2.2008168 2.5890255 2.3570008 2.3082791 2.5308829 2.6126853 2.4593895 2.5301764 2.4130163 2.3941883 2.3761632 2.6950412 2.5093608 2.4012557 2.4612955 2.4973374 2.2322127 2.4068790 2.2337816 2.6947682 2.6115419 2.6159234 2.5669173 2.7358461 2.5153077 2.4731359 2.7092898 2.6570492 2.5457126 2.4627127 2.5508123 2.6747647 2.6813269 2.7110229 2.8740066 2.9974520 2.7576994 2.4169289 2.4510997 2.5341293 2.3674578 2.2198591 2.5299765 2.5005659 2.3517556 2.3275304 2.3792235 2.3677647 2.4042153 2.3102098 2.3523669 2.4467936 2.0739368 2.3801984 2.3905875 2.3687081 2.3446822 2.5251242 2.4616866 2.3393367 2.2116576 2.3145726 2.3245910 2.5808550 2.2231790 2.2997851 2.3657381 2.4170118 2.3918948 2.4259869 2.5204392 2.3421554 2.5363428 2.4807278 2.5798486 2.5508177 2.6058534 2.7222427 2.5923882 2.7138426 2.5753369 2.4154540 2.5206189 2.4066506 2.4237632 2.3068918 2.4464384 2.2612558 2.3630157 2.3183733 2.3130957 2.3215984 2.2624072 2.4873545 2.5330175 2.5167823 2.6541605 2.7863646 2.4323115 2.8394709 2.7661420 2.9975212 2.8506259 2.7566607 2.7245771 2.6930707 2.6349315 2.6754400 2.5293502 2.5056893 2.4196942 2.5522768 2.6520258 2.6813100 2.4940963 2.5899053 2.4223982 2.5676766 2.6040600 2.4150396 2.5009776 2.5064033 2.4964682 2.4546919 2.4389223 2.2358635 2.4624207 2.7738147 2.6478949 2.6422780 2.5748135 2.5652688 2.4376232 2.5029900 2.2918143 2.5527176 2.5426962 2.5618881 2.3993286 2.6302135 2.7070371 2.3001012 2.6035920 2.6374733 2.4296601 2.4958680 2.4673445 2.6462987 2.4779941 2.5583908 2.5076542 2.4018261 2.3771358 2.3743889 2.5593967 2.5507836 2.5315103 2.5789295 2.4291396 2.6119502 2.5824792 2.6072768 2.5194627 2.6715278 2.8451725 2.5737235 2.6735903 2.7176959 2.7458693 2.5784402 2.5805509 2.7476805 2.7435788 2.5718907 2.2125508 2.6715113 2.5700233 2.6516518 2.6326803 2.5380199 2.5110948 2.7303157 2.8122091 2.6879000 2.5541567 2.2719838 2.3910076 2.5364844 2.6705926 2.6332047 2.3987071 2.5691241 2.6213985 2.3390775 2.6228755 2.4579427 2.7615654 2.6791197 2.6449230 2.5185977 2.5773486 2.7186263 2.4100745 2.6591214 2.7113849 2.5621871 2.6641574 2.5220594 2.6425555 2.5302646 2.4793765 2.2550195 2.6685142 2.4788679 2.6711849 2.5977321 2.6548337 2.7132081 2.3485972 2.6896381 2.6717215 2.2391356 2.4378116 2.4139657 2.4789480 2.4989503 2.4881902 2.5890561 2.3991157 2.4182598 2.3619565 2.6413643 2.5334524 2.6931867 2.2512371 2.6452849 2.5430002 2.2884145 2.7045642 2.6389418 2.5284815 2.5146323 2.4613984 2.3635318 2.5088004 2.5264185 2.5216847 2.7133821 2.6151958 2.7240858 2.6482003 2.7290182 2.8106278 2.4929063 2.7134022 2.4674799 2.5255880 2.5720065 2.3928423 2.4696826 2.3050519 2.5002182 2.4366782 2.2369567 2.5584600 2.6107773 2.4199316 2.6473831 2.3738740 2.3524046 2.3578702 2.5130571 2.4021895 2.3975023 2.4133456 2.3707077 1.8725523 2.4735154 2.3656221 2.3514554 2.6874724 2.7047482 2.3065961 2.7337515 2.7596398 2.6179705 2.6485171 2.7032160 2.5209452 2.5865056 2.7109362 2.7681510 2.6578249 2.7081202 2.7105234 2.5780616 2.6655167 2.9719895 2.5077461 2.3355485 2.1766111 2.3061219 2.5762081 2.4980391 2.4957861 2.6239946 2.5620940 2.5715279 2.4825888 2.3539101 2.6563801 2.4262406 2.5128934 2.3898801 2.3019491 2.4804999 2.3702663 2.2795522 2.6745237 2.5130436 2.6642453 2.5733483 2.4784102 2.6604954 2.4945334 2.4100592 2.5171044 2.5814434 2.4879762 2.2136463 2.5888759 2.7556301 2.6801142 2.2031081 2.6581895 2.5954093 2.3661871 2.5679016 2.6387577 2.6323185 2.5897038 2.5226619 2.6023704 2.2157981 2.4033305 2.5938032 2.7421742 2.6918366 2.8098468 2.7260585 2.4895415 2.5005443 2.5152052 2.6363967 2.6593093 2.9418573 2.5361637 2.7116842 2.7358424 2.6725284 2.5917083 2.6661466 2.4934489 2.4611911 2.2782107 2.3717433 2.3653254 2.5107433 2.0629533 2.4820738 2.2592810 2.5287884 2.4771580 2.4357013 2.2653795 2.2779321 2.5626928 2.6495051 2.4615339 2.6195684 2.4843038 2.6735737 2.5622545 2.6143256 2.4830652 2.1534602 2.5988307 2.2435082 2.3626562 2.6324853 2.8349051 2.6689699 2.4985773 2.4890595 2.3058588 2.4166076 2.5543876 2.5351836 2.3462853 2.6220751 2.3503269 2.0425990 2.5775551 2.4083373 2.4145771 2.7702794 2.5389431 2.2337978 2.3029488 2.4791021 2.3341932 2.4004097 2.4029744 2.4305679 2.4057006 2.3615656 2.4064241 2.5423594 2.6303257 2.3645713 2.3253550 2.4633665 2.2724916 2.0686997 2.6604045 2.3336515 2.4955397 2.1268762 2.3040294 2.4027515 2.3635590 2.5187732 2.4580300 2.3519727 2.2801965 2.3144188 2.1285661 2.4110739 2.5013773 2.2003365 2.4251455 2.4538804 2.6655986 2.6256133 2.4933317 2.2752242 2.1657601 2.1527668 2.3652503 2.4956712 2.3308058 2.3104224 2.2423980 2.2865271 2.1397680 2.4250340 2.6318362 2.4750513 2.4940363 2.5226586 2.2658913 2.2106794 2.3039410 2.3973058 2.3341442 2.4536085 2.5523811 2.4329237 2.6160216 2.5576993 2.5541048 2.6334740 2.3489324 2.3973668 2.3378304 2.3321528 2.4652536 2.4780770 2.2942398 2.5381159 2.2877500 2.2956784 2.4594012 2.6246220 2.5966223 2.5326323 2.5859918 2.4515194 2.5176339 2.4865415 2.5213300 2.2980502 2.3180942 2.4203551 1.9946426 2.4248549 2.3933938 2.4430262 2.4887573 2.3797912 2.5866037 2.5841542 2.3730623 2.5391349 2.2488701 2.4929957 2.1784700 2.4642680 2.4376589 2.4404611 2.4598716 2.1667074 2.0555223 2.5233130 2.6321918 2.5860285 2.3465069 2.3330134 2.3686515 2.2256255 2.5188669 2.6487105 2.4817208 2.5549759 2.6325976 2.3148197 2.3002349 2.6032977 2.4208031 2.4256962 2.4506481 2.4759273 2.6635007 2.7182707 2.3371558 2.5305479 2.4237195 2.4805744 2.5539844 2.6837295 2.3571386 2.4991906 2.2434937 2.4459398 2.4401352 2.2303446 2.3916802 2.3141447 2.1844479 2.1816980 2.3926977 2.3219095 2.4947146 2.3253288 2.2767232 2.5132894 2.3567002 2.4942697 2.2634596 2.2662848 2.2730754 2.5999514 2.7090460 2.3632098 2.2216017 2.5037006 2.6150849 2.4196236 2.3790537 2.3842009 2.3574787 2.5714550 2.8592828 2.3073734 2.5908444 2.4725987 2.4492337 2.4370708 2.2132271 2.3775784 2.2801768 2.5103509 2.3641467 2.4822835 2.3776383 2.6197837 2.3470177 2.3985336 2.3706675 2.5052227 2.4259456 2.4862889 2.2425085 2.5209058 2.4801727 2.6108622 2.6938662 2.3891643 2.3183316 2.5457974 2.2791112 2.6936602 2.7556826 2.3027641 2.9592085 2.7947919 2.5084423 2.3363967 2.4073329 2.2899104 1.9717542 2.5330237 2.5054587 2.5169057 2.0812705 2.3559966 2.4424385 2.7721671 2.4371561 2.3917063 2.3445544 2.7590072 2.6731494 2.7050031 2.6321143 2.6665222 2.8055199 2.7511301 2.5856265 2.8331357 2.7614534 2.7899476 2.6610287 2.6830883 2.7580196 2.6975087 2.4158593 2.6114515 2.4814912 2.4859931 2.3853903 2.6281539 2.5831848 2.6259862 2.7840212 2.6164213 2.6447210 2.7041686 2.7171979 2.7125524 2.6681756 2.7652303 2.7177447 2.5725136 2.2471502 2.3172777 2.7206439 2.2020282 2.3063646 2.3950632 2.7447265 2.6847319 2.2941056 2.7242907 2.7390183 2.8474569 2.9245496 2.8710617 2.9268823 2.8483143 2.7910993 2.7300401 2.7696004 2.6270040 2.5279247 2.5980400 2.3714721 2.7937109 2.4452496 2.5967301 2.6398566 2.5597879 2.6536458 2.6456651 2.5889706 2.5668928 2.7844011 2.7351865 2.6026160 2.4037569 2.5590671 2.5594592 2.6641571 2.4618174 2.7049360 2.5626040 2.7298852 3.0107756 2.9123394 2.2219642 2.1572283 2.1427010 2.1379950 2.1828084 1.6789536 1.7530502 1.6220979 1.6981248 1.6532653 1.7677818 1.8052666 1.8405319 1.6554564 1.7807451 1.6691064 1.5039779 1.6676573 1.8993213 1.8137599 1.8029051 1.8893626 1.8808171 1.5748677 1.5350654 1.6276924 1.4735887 1.5477320 1.5030529 1.5417753 1.5285045 1.5065432 1.5057488 1.3809495 1.5871344 1.4224572 1.5367431 1.3509435 1.6074395 1.6764611 1.6040904 1.5884840 1.5143213 1.2646285 1.1885464 1.2347233 1.2477356 1.1499313 1.1594111 1.2797963 1.1894220 1.2410309 1.2190574 1.1364146 1.1218878 0.9372251 1.1454879 0.9479796 1.2165797 0.9632728 1.1647121 1.1748757 1.1411631 1.1716439 1.0803121 1.2403027 1.0527195 1.1846766 1.2014287 1.1702257 1.1567830 1.2109537 1.2150802 1.2323620 1.2643519 1.2075143 1.0087137 1.0538477 1.0323387 1.1178251 0.9170644 1.0712599 0.8449745 1.0702982 1.1391042 1.2381458 1.1897685 1.2195364 1.2606036 1.2776206 1.0974015 1.2926825 1.2757266 1.1673418 1.4035046 1.1942577 1.1460465 1.2316907 1.3317377 0.9946854 1.2951622 1.3004004 1.4022918 0.9898020 1.0875030 1.3208594 1.1404378 1.3291408 1.4023692 1.3084760 1.3008304 1.2518252 1.2786087 1.2580147 1.1865970 1.1870409 1.1910887 1.0356921 1.2796918 1.2986381 1.3477522 1.1329079 1.1778948 0.8219778 0.9410333 0.9517088 0.8928845 0.8150324 0.8234767 0.7635234 0.8519806 0.9580764 0.9411052 0.9566006 0.8332267 0.7570214 0.7598080 0.7854357 0.7488921 0.7989564 0.9583066 0.9004728 0.8648925 0.7639075 1.0115173 1.0936998 1.0862033 0.9679274 1.1127518 0.9646699 0.9672415 0.9580337 0.8121188 0.8794531 0.7995513 0.9148894 0.9418744 0.9017426 1.0676232 0.9641138 0.7326222 0.7701468 0.6689824 0.6953557 0.7636766 0.8020277 0.6093276 0.8480823 0.3504660 0.3621652 0.3948320 0.3609814 0.3729366 0.4087878 0.3993357 0.4711117 0.3009727 0.2312378 0.2640000 0.2059206 0.2196777 0.2390217 0.2055832 0.1871579 0.1433038 0.0000000 0.2629732 0.2525348 0.1998694 0.3388485 0.7428824 0.7465707 0.9805594 1.0817052 0.9891073 1.0515380 1.1113904 0.8126603 1.0982120 1.1313097 0.8051753 1.0499878 1.1698689 1.1206688 1.1060188 1.1743541 1.0589968 1.1302301 1.1841271 1.0471264 1.1551085 1.1992549 1.2329340 1.1095022 1.2267201 1.0316121 1.1396809 1.2066104 1.2396801 1.1125095 1.0982289 1.1914910 1.2505539 1.1932476 1.2889385 1.3519364 1.4361390 1.2824573 1.2926484 1.2317198 1.2635672 1.2431113 1.0690637 1.3002706 1.1210541 1.3044642 1.3285378 1.2108935 1.3265639 1.4125989 1.3004825 1.2852207 1.3302556 1.3197187 1.3088562 1.3245244 1.2006671 1.2819632 1.1281708 1.2464567 1.1782780 1.2650175 1.3574010 1.3144542 1.3191998 1.0949929 1.3937821 1.2265130 1.1490162 1.3101534 1.5195890 1.3535640 1.3105090 1.3470123 1.3671476 1.3435409 1.3294797 1.3321855 1.3823964 1.2317421 1.4053803 1.2141034 1.3827309 1.3804381 1.3283794 1.2737840 1.4378411 1.3481879 1.1955533 1.2816633 1.3438589 1.1392995 1.2841895 1.3049320 1.3062879 1.3419007 1.2989430 1.2547974 1.3452415 1.2593300 0.9664895 1.3260968 1.2377330 1.2425262 1.2640306 1.3847622 1.3465600 1.3884102 1.1098392 1.4753424 1.4262894 1.3893159 1.3456260 1.1832476 1.3870145 1.5027825 1.4449756 1.4713506 1.1609081 1.4341882 1.5571847 1.4561614 1.3238170 1.5056439 1.3735845 1.3471743 1.4787601 1.4984745 1.5145309 1.5572614 1.2899376 1.3336133 1.4555189 1.3822833 1.3960983 1.5437395 1.3969886 1.4808125 1.4302413 1.3368295 1.4159672 1.2222333 1.2807555 1.1913269 1.2295986 1.3426787 1.4817998 1.3206809 1.3463424 1.4323670 1.5142465 1.5108551 1.5190467 1.4716906 1.4433907 1.4583924 1.4169969 1.3588435 2.0531026 1.8364435 1.6739181 1.5509424 1.4073894 1.7250430 1.5478666 1.6037811 1.4444924 1.3837501 1.3611511 1.2315327 1.5591172 1.5232068 1.6679063 1.2844578 1.7276942 1.3535362 1.4997076 1.7555893 1.5908808 1.0447810 1.6817364 1.9404428 1.4289650 1.4560860 1.1686328 1.0853264 1.4479087 1.4522203 1.3863990 1.5083746 1.4105719 1.6421132 1.6064017 1.4031470 1.9280398 1.7382109 1.6646137 1.5161505 1.6473626 1.5043984 1.4177696 1.4857616 1.5392076 1.6399230 1.5683511 1.5521159 1.2068437 1.4918567 1.5357560 1.5377988 1.5301587 1.5692329 1.5469246 1.5103539 1.5397674 1.6618799 1.6792786 1.6191943 1.6695937 1.9833615 1.7227183 1.6893057 1.5928883 1.8319482 1.4931452 1.8042978 1.4937867 1.7376743 1.8087435 1.7718396 1.3569009 1.3534046 1.3422212 1.7567955 1.7769809 1.6862419 1.8286011 1.8601583 2.0630750 2.1769194 1.9265679 1.9178891 1.9603798 2.1233013 2.2591748 2.4221998 2.1909757 2.4059853 2.4627424 1.4818564 1.6935120 1.7735680 1.8117252 1.7200111 1.4630249 1.5736052 1.5973217 1.4215430 1.7275855 1.7644453 1.6871813 1.6902938 1.7137910 1.9225880 1.9675558 1.8361496 1.8113313 1.2568055 1.2363409 1.8188234 1.8369445 1.7206278 1.8278467 1.7928890 2.0319864 1.8086699 1.8731602 1.9923803 1.5465409 2.1114428 1.6688706 2.0378773 1.5370188 1.9440006 2.0826855 2.0562958 1.8798030 1.9384796 1.7693896 2.0126229 1.9502966 1.9515704 1.8715176 1.5712191 1.8927106 1.7828799 1.8372692 2.0213054 1.7598403 2.0066083 2.0127153 1.8522846 1.8668806 1.8209053 1.9000129 1.4186224 1.8468161 1.9082280 1.9590792 1.9154790 1.8419824 1.6473227 1.5000831 1.7731917 1.6913508 1.4375744 1.5368521 1.7345933 1.8765435 2.1849145 2.2134903 1.9733423 2.0325800 1.9607578 2.0071433 2.0885821 1.9292867 1.8572858 2.4212093 2.5304057 1.8944870 2.1974961 2.2587109 2.0838812 1.9369962 2.3336925 2.5464490 2.3761473 2.2543100 2.1677509 2.5843234 2.2760728 2.4396130 2.1903904 1.9245481 1.6911931 1.8948994 1.9468375 1.8434253 2.1715558 2.2597857 2.1649454 1.8726098 2.1098316 2.1803775 1.8967188 2.2927518 2.0509646 1.8524033 2.0071007 2.2288549 2.1089822 2.0648647 1.9920490 2.0687765 2.2783730 2.5202440 2.4880506 2.7562324 2.5556847 2.6002874 2.3305479 2.4774538 2.7477076 2.7986454 2.7581702 2.9469945 2.4041266 2.5045477 2.4576731 2.4374763 2.3762153 2.1249309 2.3115626 2.4497531 2.4294041 2.4187043 2.2942733 2.0155461 2.4671593 2.2263256 1.7860556 2.4503387 2.0005606 2.5589576 2.5375004 2.0848366 2.0859047 2.4632457 2.6015503 2.3047022 2.4371989 2.4051017 2.3819025 2.3571200 1.9242685 1.8113260 1.8782901 2.5745637 2.3612898 2.0213332 2.1054468 2.3130712 2.1064283 2.0204351 1.9214911 2.1928972 2.3699767 2.3422473 2.2804307 2.3164162 2.4490561 2.1267938 2.3000947 1.9429410 2.0734221 2.4269723 2.2566953 2.2916513 2.2296344 2.3307741 2.1824188 2.1191034 2.1220973 1.7466991 2.3394421 2.1926292 2.2804436 1.8120089 1.9144770 2.2761639 2.1555608 1.5924375 2.0776659 1.5778112 1.9722468 2.0772610 2.0634211 2.1958047 2.1374436 1.9938190 2.0420522 2.1189704 2.0944522 1.9908295 2.0832967 2.1487830 2.1013452 2.2417080 2.2339867 2.3313881 2.0556447 2.4733677 2.2717356 1.9962502 2.0512402 2.1455504 2.1575535 2.1003811 2.1353975 2.0162430 2.1251322 2.2334185 2.3465736 2.3389403 2.1236934 2.2564536 2.2759559 2.3026637 2.2046691 2.3991888 2.3955481 2.2475567 2.1400873 2.2071335 2.1487349 2.1778593 2.1457882 2.2450779 2.0696470 2.1698725 1.9295605 2.3122351 2.2437372 2.4044814 2.5795462 2.2040814 2.1246746 2.1008346 2.0122307 2.1982903 1.8681489 1.9094430 1.9213222 2.1584219 2.7967659 2.9258426 3.0477167 3.0144901 3.0065817 3.0393660 2.9759763 3.2598337 2.7469008 3.2449916 2.9361480 2.9058427 3.0071197 2.8894174 3.0936795 2.9520555 2.9332988 2.9530967 2.9626116 2.9951697 2.7907667 2.9409320 3.1744458 2.6830382 2.3838343 2.9391806 2.2740058 2.1517816 2.0246083 1.6918985 2.0032613 2.3145102 2.3971375 2.7549332 2.4601596 2.8012562 2.8961461 2.8476207 2.9278947 3.0087931 3.2726984 3.0938761 3.3933254 2.2641543 2.0861215 2.3478435 2.3264197 2.1021191 2.2336656 2.2849596 2.1558081 2.1713720 2.1183626 2.4391482 2.3234502 2.2833987 2.8647955 2.5573329 2.6477337 2.6176617 2.6681854 2.5726619 2.7439401 2.6566139 2.8684190 2.5482658 2.8180994 2.6515286 2.7842385 2.8073561 2.7466101 2.7274292 2.7944064 2.7413471 2.7722845 2.7342414 2.6755257 2.5987908 2.5211035 2.6225798 2.7288242 2.7317453 2.8676504 2.7336647 2.9433402 2.9336401 2.8594151 2.5813843 2.9412263 2.8309836 2.7452469 2.7412121 2.6807175 2.8364533 2.6726002 2.7227373 2.4299926 2.6527323 2.6501139 2.6259611 2.7117251 2.7129862 2.6222799 2.8027615 2.7693052 2.5859580 2.5619879 2.5689016 2.6027553 2.5553945 2.6851338 2.8390772 2.8250185 2.6709101 2.9268556 2.6822905 2.8373469 2.8847276 2.4977374 2.2229818 2.0666053 2.1297776 2.3853970 2.2940079 2.4911027 2.2248535 2.1572755 2.1755632 2.2298249 2.1090804 1.7418945 2.2404846 2.1017874 2.3724841 2.5790582 2.6451379 2.6564058 2.3921933 2.6701782 2.4510558 2.5625333 2.4818832 2.4794200 2.5961363 2.5293523 2.6426717 2.4498193 2.5938014 2.3402367 2.5844867 2.1990210 2.8634278 2.9032412 2.4070846 2.1721744 2.5343208 2.7685917 2.5544150 2.5810904 2.4610545 2.2432390 2.8489554 2.3072552 2.3372606 2.1206606 2.0464468 2.2084280 2.4330848 2.3221088 2.3810530 2.4200360 2.3674836 2.4789740 2.5465701 2.3197194 2.2748612 2.4518105 2.5690885 2.2575744 2.2731499 2.4508119 2.0655732 2.2304515 2.3247077 2.1833465 2.0164633 2.4691565 2.1612662 2.2241173 2.3672283 2.1477930 2.3564658 2.3751932 2.4692201 2.6174099 2.3000026 2.3831049 2.2202090 2.4350718 2.3574965 2.3079158 2.2519260 2.3516866 2.2574719 2.2525937 2.2422375 2.4195197 2.2296539 2.4656781 2.5873619 2.5277439 2.2450978 2.3983642 2.3661306 2.4468612 2.4574881 2.4990709 2.3369230 2.2755481 2.5598604 2.3357711 2.4429484 2.0473930 2.3061833 2.5133562 2.3497664 2.1196770 2.5703634 2.1841943 1.9822364 2.4220688 2.3129276 2.1758425 2.4402021 2.4847062 2.3744270 2.4672222 2.4005841 2.4085807 2.1674497 2.2239168 2.4733971 2.4865145 2.2066193 2.1821324 2.0350906 2.0604860 2.1909013 2.5116125 2.6386353 2.4954197 2.2673137 2.5519345 2.6720866 2.5460361 2.2119299 2.3487285 2.4954268 2.6634234 2.3464515 2.1180958 2.4037090 2.5489542 2.5189163 2.4489212 2.2918990 2.5435059 2.4540950 2.4517594 2.5912427 2.4823676 2.5065090 2.3552858 2.4622312 2.4963857 3.0078243 2.9453634 2.8168842 2.1265567 2.4568272 2.5615802 2.5230766 2.4685937 2.3143522 2.4557411 2.9180566 3.0951555 2.8656928 2.9295988 2.6860477 2.7176442 2.5595570 2.8042267 2.8194144 2.9590606 2.8253337 2.9882299 2.9417706 2.8132427 2.7352557 2.5871502 2.7544124 2.9290375 2.9104929 2.7392097 2.7184955 2.8869326 2.6798413 2.7713620 3.0765517 2.7065990 2.6248768 2.8100233 2.8869172 2.9915716 3.0461733 2.8700797 2.9529418 2.7446566 2.9332781 2.8703231 3.0419686 2.8339319 2.8430026 2.5979523 2.9246235 2.7805038 2.5130633 2.9077562 2.8497909 2.8824532 2.8735591 3.0704120 2.9048652 2.8832499 3.0093675 2.4231072 2.7965806 2.6462545 2.8332644 2.7766718 3.2230070 2.4790328 2.6218248 2.4896220 2.7382473 2.2254984 2.4610306 3.0775289 2.4656279 2.7380016 2.4353256 
Prevotella_marshii_DSM_16973___JCM_13450                                 2.7766252 2.7365885 2.7625941 2.5897852 2.4704999 2.3455243 2.4527106 2.4610214 2.3798174 2.5183605 2.4425515 2.3840990 2.4770017 2.5689876 2.4717125 2.0312726 2.6309010 2.3689404 2.2938570 2.6568138 2.2304386 2.4321619 2.6274588 2.4524719 2.7246251 2.7777497 2.8152832 2.7431782 2.5511309 2.7615522 2.6340696 2.6122148 2.6289683 2.8697931 2.9439971 3.0441607 2.4111104 2.7562559 2.6830410 2.8605285 2.6190202 3.0893957 2.3041476 2.4452978 2.3992805 2.5486473 2.5587481 2.4647430 2.7812148 2.5567347 2.3883360 2.3131173 2.3489452 2.4250243 2.2725317 2.2494069 2.3755036 2.2785679 2.2758549 2.3671978 3.0140993 2.8977538 2.8059373 2.3582039 2.5465526 2.4391236 2.6058734 2.5927716 2.7273891 2.6476617 2.5368353 2.4389380 2.4404531 2.6061809 2.2078848 2.5503654 2.5533437 2.4944448 2.5666010 2.5055084 2.5363880 2.8297143 2.5781085 2.5979574 2.5919930 2.4397022 2.1890643 2.7946152 2.3545529 2.2880758 2.2932962 2.8765042 2.9222897 2.3419976 2.5861456 2.6036864 2.3469985 2.4979214 2.3774076 2.5625887 2.5072582 2.6154050 2.4963896 2.5000083 2.2643676 2.5120939 2.6078921 2.7048966 2.4920974 2.7921141 2.3680718 2.3565014 2.3293896 2.4899680 2.3230883 2.6792338 2.6008920 2.3036067 2.5942132 2.7060722 2.9546201 2.3473836 1.7874250 2.4025727 2.3624591 2.4085077 2.4167694 2.3016668 2.3256434 2.3371089 1.9576721 2.1632215 2.2378004 2.3782048 2.2647245 2.3310687 2.4604628 2.2911670 2.2090835 2.3107979 2.4117860 2.4494406 2.2890575 2.2919685 2.2019870 2.3163196 2.0405661 2.3549710 1.6685016 2.1818401 2.4059322 1.8450048 2.2467381 1.8878903 2.2412275 1.8994001 2.3186861 2.3057738 2.1322889 2.5130767 2.0881443 2.2907180 2.4613311 2.4314117 2.2226312 2.1546188 2.2712930 2.2188280 2.3414899 2.4043691 2.5350298 2.3204216 1.9240812 2.0602486 2.2991154 2.0769615 2.3363442 2.2163613 2.5346491 2.3469229 2.5990909 2.4125116 2.6364732 2.3760871 2.2255808 2.3299126 2.7351652 2.7550085 2.3615849 2.1361101 2.5736426 2.5901256 2.6298201 2.6464825 2.6702348 2.8377742 2.5540204 2.6795842 2.3809725 2.4534372 2.2383378 2.3533436 2.1872632 2.1312075 2.0710862 2.0632865 2.0705348 2.1628254 2.0571821 2.3986955 2.0024865 2.0887136 1.9917526 2.1326157 2.1456229 2.0496871 1.8849241 1.9413707 2.1920837 2.0528307 2.4011255 2.2925733 2.1644202 1.9485535 2.3587280 2.0550258 2.0037138 2.1523960 1.8049562 2.0911560 2.1036850 2.3797763 1.8488048 2.0754033 1.9969364 2.0009712 2.2247549 2.1749677 2.3302011 2.5486738 2.1164815 2.1015723 2.2004054 2.2343770 2.3565290 2.3551798 2.2530920 2.3448337 2.3298835 2.2809597 2.1313858 2.1445157 2.0754987 2.1925913 2.2130481 2.2844364 2.2239909 2.1639561 2.0611201 2.1520852 2.4510039 2.4556561 2.3844326 2.4775250 2.2342008 2.3476005 2.2592025 2.4676166 2.4123498 2.4157393 2.3135098 2.1859794 2.5267301 2.3907078 2.2880019 2.5537746 2.4294774 1.9099890 2.4010405 2.2360592 2.4703243 2.2161216 2.2150885 2.4093123 2.4954866 2.4184199 2.5117714 2.4918521 2.2172250 2.4837286 2.4559723 2.5680965 2.5434232 2.2923116 2.4929782 2.4480004 2.4445331 2.0944964 2.3603827 2.0175441 2.2240234 2.2285386 1.9193213 2.3357086 2.4041275 2.2406624 1.8290213 2.1618213 2.3002246 2.4113231 2.4374913 2.4909647 2.1857360 2.1953582 2.3912993 2.3785548 2.4968992 2.0804022 2.0262754 2.1984778 1.9918315 2.3701980 1.7648744 2.6829831 2.4391238 2.1791456 2.1485091 2.0235989 2.0677223 2.0280662 1.9429966 1.9721202 1.8552565 2.1990941 1.9035606 2.0935574 1.9640546 2.2837743 1.9214650 2.1785721 1.9972791 2.0230621 2.0395892 1.8595333 2.2256317 2.0222987 2.2413998 2.1167438 2.2460238 2.0171623 2.1733651 2.1061133 1.8251309 2.0805354 1.9718384 2.1734536 1.9206956 1.7860284 2.0233716 1.8273794 1.9484144 1.9714638 2.1930662 2.3450385 2.1015774 1.9890392 2.9278018 3.0084549 3.0157814 2.7548908 2.8582610 2.9063775 2.8572821 2.8074159 2.9406417 3.0630388 2.8448985 2.8363040 3.2027077 2.9405049 3.0056980 1.9818109 2.2400891 2.2212718 2.4236912 2.0939887 2.1137248 2.1713417 2.4610288 2.0848942 2.2620328 2.2276138 2.2507541 2.5074737 2.4939249 2.3624952 2.1548372 2.2726314 2.2494762 2.3056362 2.2581231 2.4006858 2.3097749 2.3919845 2.5134263 1.9067366 2.3832488 2.3228197 2.2687090 2.2876301 2.4176476 2.2859237 2.3248785 2.0488560 2.4596201 2.3251392 2.4159207 2.4337626 2.4131953 2.2602544 2.1289985 2.2715294 2.2165467 2.1752036 2.2742907 2.3538785 2.2800653 2.4324287 2.5595060 2.3971783 2.3503010 2.1523348 2.2696419 2.0307793 2.4500029 2.4717604 2.3918162 2.2738811 2.0859055 2.3404172 1.9524746 2.2659456 1.7226266 1.7899624 1.6866938 2.0197005 2.0393565 2.0829001 1.6893838 1.8954522 1.8603388 1.8658514 2.0002806 1.9663112 1.9954629 1.8582548 2.0292975 2.0691826 2.0842768 2.2311257 1.8450356 2.0503925 1.9559683 2.1130946 1.9124131 2.1454899 2.0407009 2.0186950 2.1110022 2.3347819 1.9178900 2.1110969 2.1084911 1.9523079 2.2260749 2.2555828 2.1168785 1.8873526 1.9472950 1.8515555 1.7675534 2.0382004 2.3576428 2.3904215 2.3839889 2.2919339 2.3050769 1.8309532 1.9683635 2.3419647 2.2880015 2.1747559 2.1628778 2.0953508 2.0336068 1.9720757 1.9441057 2.1487987 2.0594123 2.0705847 1.8316185 1.8464355 1.8369215 2.0550247 2.0575114 1.9899644 2.1150223 2.0183613 2.1487190 2.1783824 2.0431774 2.3327295 2.2446351 2.1117279 2.2944531 2.0977557 2.0743002 1.9047315 2.2563980 2.1114764 2.1382518 2.2331595 2.2136755 2.0409625 2.0362372 1.8864551 2.3243245 2.3139461 2.2478092 2.2434358 2.2507510 2.1047810 1.7768760 2.2997115 2.1142686 2.1104559 1.9404164 2.4481117 2.2754144 2.2146454 2.1113748 2.3192384 2.1286399 2.2071634 2.1139287 2.0379895 2.1163261 2.1565985 2.2322110 2.7725962 2.6516178 2.2744036 2.2920132 2.3420201 2.1799409 2.0041488 2.0771164 2.1470057 2.1877141 2.3791019 2.2754256 2.2329701 1.8860674 2.0577938 1.9030802 1.4237470 1.8309255 2.1147684 2.1413183 1.9666194 2.2823341 2.0770675 2.1095144 1.9435986 2.2302611 2.3409106 2.4385023 2.4429108 2.5245636 2.1786319 2.3825614 2.3479018 2.4317478 1.9332183 2.0509091 2.1283977 2.1952611 2.3073229 2.6014574 2.1943718 2.1273736 2.6343915 2.4415115 2.3790462 2.1159619 2.3526594 2.3504984 2.3958562 2.2589632 2.4586521 2.3887845 2.3778115 2.5615737 2.1970382 2.1369861 2.3293000 2.1324110 2.2913678 2.3325167 2.3100893 2.2394420 2.3693898 2.2608505 2.3830476 2.3640236 2.0243237 2.3271311 2.4310673 2.3371761 2.2736771 2.2261760 2.2051634 2.5510626 2.7278099 2.4322696 1.8919358 2.4290988 2.2359212 2.2400602 2.3372366 2.4178714 2.3200447 2.3319468 2.2844551 2.5996975 2.5203839 2.4299751 2.4324424 2.3874550 2.3872981 2.4663901 2.4477556 2.4455965 2.4049350 2.4758466 2.5059732 2.4539352 2.4065141 2.5122310 2.4058982 2.3889645 2.4874345 2.4058755 2.4418225 2.7409763 2.3064047 2.5665610 2.7133719 2.4458170 2.3202643 2.1150455 2.4082237 2.0966722 2.5461749 2.1372105 2.4671053 2.4635692 2.1775969 2.4082720 2.5995378 2.4217042 2.3458573 2.1889057 1.8728577 2.5371085 2.5589728 2.4267744 2.5285210 2.2156788 2.6824053 2.3893672 2.3756828 2.5409820 2.3861792 2.1141580 2.1049924 2.0650542 2.2081927 1.8730484 1.8058014 1.8913365 2.2223171 1.9484391 2.1436615 2.3113402 2.2340098 2.1886444 2.2900903 2.3019614 1.9825275 2.0587007 2.5225677 2.2362092 2.4280835 2.4121887 2.2349070 2.2799926 2.4499289 2.3323601 2.5946966 2.1136612 2.0192812 2.1098584 2.0585974 2.0985878 2.0518155 2.1284429 2.0321992 2.0687704 2.0173427 2.0657046 2.0798977 1.9606134 2.0827750 2.8756435 2.5793268 2.5694741 2.4142710 2.5014928 2.4832233 2.6935740 2.4744987 2.3593762 2.3457467 2.4093705 2.5058585 2.5286987 2.4251962 2.8054651 2.6465179 2.3886576 2.4734324 2.4998907 2.2252563 2.1173202 2.4315865 2.4077561 2.4796815 2.5623043 2.3012362 2.1546376 2.5736040 2.4330956 2.2354695 2.4229877 2.3425835 2.6494479 2.0945115 2.0627093 2.3883507 2.3588667 2.5684560 2.0704056 2.0384910 2.2864578 1.8636467 2.5118039 2.3562694 2.4191135 2.4886647 2.2112747 2.6339619 2.4434380 2.9452999 2.8890268 2.5454072 2.3872162 2.5751143 2.3627663 2.4887090 2.7510764 2.6923880 3.0325376 2.8280723 2.7638603 2.4207137 2.9012961 2.8594995 2.8023568 2.6461623 2.7299990 2.4159729 2.5092568 2.9059065 2.7518241 2.6018585 2.6284664 2.7290880 2.9134994 2.8899121 2.8927889 2.6878224 2.2048282 2.5135859 2.6703624 2.6723382 2.6168657 2.8286195 2.8862812 2.6749549 2.5057013 2.5610186 2.5835498 2.5673623 2.5648530 2.9478605 2.6121438 2.9478315 2.8473458 3.0032530 2.9529750 2.9248023 3.0265224 3.0904986 2.8380467 2.8789013 2.6776955 2.3509675 2.4020518 2.4330874 2.2310452 2.2076487 2.5183895 2.5817573 2.5041874 2.4338866 2.5199966 2.6946221 2.6741385 2.9932011 2.8537827 3.0294584 3.0610379 2.8888402 2.8662390 2.8595786 2.5500452 2.6059939 2.6205621 2.7099076 2.6128663 2.6443808 2.8046905 2.4230808 2.5260583 2.3846351 2.4059283 2.3097449 2.4014997 2.3178549 2.1804777 2.2403924 2.4319356 2.2110756 2.1329906 2.1548973 2.1646119 2.0706236 2.4243421 2.3463340 2.6381467 2.5952503 2.6627592 2.5174370 2.4722971 2.1441475 2.4565510 2.5445955 2.4265398 2.4309982 2.3977849 2.2686308 2.2925413 2.2850047 1.8118439 2.1448613 2.4656458 2.1591548 2.2615705 2.1304189 2.4914381 2.3621335 2.0866392 2.1168172 2.3452532 2.4101192 1.9724454 2.3928459 2.2506509 2.3862476 2.4356255 2.5229259 2.4158469 2.2686883 2.3678289 2.1632149 2.3889569 2.1742528 2.2872955 2.0753402 2.2090054 2.0398627 2.2140132 2.0697736 2.3102126 2.2617523 2.0968785 2.1518334 2.3732261 2.3399137 2.2648299 2.5233697 2.2438793 2.2077120 2.3797641 2.5106175 2.6783630 2.6305714 2.4079096 2.3402618 2.4284783 2.6108223 2.4446760 2.3025592 2.2893976 2.2563574 2.1852340 2.5294477 2.2488298 2.7061227 2.6028740 2.4777416 2.5537255 2.7020343 2.5428855 2.3279572 2.4520696 2.4477104 2.1908470 2.2863981 2.4814395 2.4461899 2.5018359 2.4566262 2.6496028 2.7807693 2.6623752 2.4430870 2.3818206 2.3929589 2.1942166 1.9927777 2.1937271 2.2182902 2.2131721 2.1781369 2.1658762 2.1642816 2.2180569 2.1687436 2.0955281 2.0895288 1.8142642 2.1063617 2.3901298 2.3432427 2.2599341 2.3222618 2.3741785 2.2340170 2.2722995 2.2527846 2.2845586 2.4838180 2.3348249 2.2041161 2.3851261 2.3973562 2.3319565 2.2457858 2.2759120 2.1282743 2.4573752 2.4674538 2.2554108 2.2830559 2.2803641 2.5130629 2.3716290 2.4553812 2.3900056 2.2965080 2.3736022 2.2582918 2.3093303 2.2394320 2.1677909 2.1648816 2.1903044 2.2475624 2.2742818 2.1406796 2.0283523 2.3267321 2.3760509 2.3411618 2.4113516 2.5376863 2.2763372 2.4105963 2.3746961 2.5554535 2.4830163 2.3966631 2.3880462 2.4601290 2.5035310 2.5209669 2.3954829 2.3445381 2.3331435 2.3694469 2.4368683 2.3979878 2.3097150 2.3997003 2.3567054 2.3977857 2.5262020 2.4002940 2.3771413 2.4012989 2.3231946 2.4241623 2.2311711 2.2172658 2.2931594 2.4349689 2.4670436 2.4512866 2.4252899 2.3821350 2.3629714 2.4014473 2.1804004 2.5254248 2.4301135 2.4570449 2.2819641 2.4310681 2.5094225 2.0678560 2.4807812 2.4735179 2.3477521 2.3100682 2.2674327 2.5457067 2.3752280 2.4094483 2.3738809 2.2138582 2.4044239 2.3735248 2.4240933 2.4205481 2.2963138 2.3813674 2.2551716 2.3922056 2.2520423 2.4047055 2.4442191 2.4740522 2.6107630 2.3795837 2.3703244 2.5141532 2.5462998 2.5089749 2.4186589 2.5648586 2.5122761 2.2918796 2.0655052 2.4540151 2.3504026 2.5637681 2.3742893 2.3907084 2.2894931 2.4762198 2.5915170 2.4774378 2.4674370 2.0648929 2.2712782 2.4823889 2.5100922 2.4722299 2.2683482 2.4116701 2.3411439 2.0897182 2.4670547 2.4108033 2.5418061 2.4136385 2.4226839 2.2472522 2.4023124 2.6252863 2.2390606 2.4666657 2.4662263 2.4724572 2.4496102 2.4128598 2.3718359 2.3199317 2.2968886 1.9411799 2.3503999 2.2868703 2.5013795 2.4710478 2.4898366 2.4510699 2.2526346 2.5669231 2.4243544 2.0177853 2.2515613 2.2846150 2.4034308 2.3361117 2.3819317 2.4201817 2.3437631 2.3429561 2.2249221 2.4977042 2.4938742 2.4975003 2.2087352 2.4229678 2.4143798 2.0808217 2.4406120 2.3888241 2.3670783 2.3047301 2.3188407 2.1539134 2.3383199 2.4643929 2.4566821 2.7653530 2.6625402 2.7396447 2.6216608 2.6722234 2.6188881 2.3191058 2.4667622 2.4388549 2.4378652 2.5110785 2.3003924 2.3252770 2.2893540 2.2439937 2.2938465 2.2825155 2.4800176 2.4000118 2.1606518 2.4877511 2.3078303 2.2923714 2.4127929 2.3283158 2.3087847 2.2001119 2.3464100 2.2073977 1.8121132 2.3634553 2.1416164 2.2447231 2.4867513 2.3648314 2.2169708 2.5091562 2.3571913 2.4252204 2.4379958 2.4639861 2.2539242 2.3930691 2.4992990 2.5201944 2.4846606 2.5985934 2.4854558 2.4388988 2.3755974 2.7622479 2.3123354 2.0873683 1.8970543 2.3615345 2.4744489 2.4364528 2.3461295 2.5385954 2.4843037 2.4770353 2.4078850 2.2365749 2.4229515 2.3909423 2.3962873 2.2868827 2.2647765 2.4055777 2.2760418 2.2282291 2.5106645 2.3329759 2.5626067 2.4604820 2.3752986 2.4602097 2.4620871 2.2929854 2.3705507 2.4993838 2.3842713 1.9599236 2.4472578 2.6108368 2.4728595 1.9024836 2.4317848 2.4572381 2.1593920 2.4235097 2.4051702 2.5298688 2.4644451 2.4597788 2.4336272 2.0511718 2.4445261 2.4370587 2.5208961 2.5086406 2.5649253 2.5302658 2.3809855 2.3729470 2.3068870 2.4531712 2.5215389 2.6956381 2.3778630 2.4971473 2.5312211 2.5604755 2.4942723 2.4598454 2.4290723 2.3112448 2.2327050 2.2280667 2.2749587 2.2962363 2.0178602 2.3240481 2.1255555 2.3159471 2.4183321 2.3188907 2.2527499 2.2625288 2.5763805 2.6228912 2.2779570 2.4480347 2.3482862 2.6210376 2.5030800 2.4223113 2.3153107 2.1614701 2.4310549 2.3052874 2.4485236 2.4377129 2.4062981 2.3961508 2.3037350 2.2939784 2.1286727 2.3157720 2.3668342 2.3377497 2.2445486 2.4084024 2.1641364 1.9049759 2.5535254 2.4587231 2.2454990 2.5163213 2.4237425 2.2268511 2.4053638 2.4952280 2.3124692 2.2814755 2.3825232 2.2514021 2.2295141 2.2386399 2.4017048 2.4792918 2.5387078 2.1916631 2.2012171 2.3325417 2.1262664 1.9374354 2.4651889 2.1961919 2.3377191 1.8082232 2.1419392 2.2874154 2.3293406 2.4228719 2.3234212 2.1695511 2.1307207 2.2522531 2.0769620 2.2618769 2.3254922 2.1040239 2.3272108 2.3328737 2.4598624 2.4451841 2.4337235 2.2686611 2.1266693 2.1180728 2.2529666 2.3362284 2.1844693 2.1697245 2.2737768 2.3985421 2.0624857 2.2208743 2.5058464 2.3916647 2.3315425 2.3611359 2.2073391 2.1129373 2.1172863 2.3836964 2.2864458 2.3213030 2.5123008 2.4186838 2.5466677 2.5262760 2.3896293 2.5142378 2.4228724 2.3642732 2.3013118 2.3416612 2.4551052 2.3930139 2.3069144 2.3557227 2.2207175 2.3118165 2.3798295 2.5741791 2.6346962 2.4783875 2.4112436 2.4267119 2.4637143 2.4998742 2.4659525 2.3505503 2.1605048 2.2816242 1.7013038 2.4227422 2.3066181 2.3923569 2.4363372 2.3927279 2.3495158 2.3957469 2.3353431 2.5178222 2.1127364 2.3669783 2.1335553 2.4560501 2.3351275 2.3935632 2.3839895 2.0944910 1.8304305 2.3646456 2.3990587 2.4649246 2.3113103 2.1983275 2.2733226 2.2193060 2.3404977 2.6305343 2.4056771 2.5464363 2.4484829 2.3368603 2.3007331 2.5986107 2.2130774 2.4115762 2.3904556 2.3011417 2.4962813 2.4430923 2.4222471 2.4971783 2.3715799 2.4260819 2.3995552 2.4798706 2.2391767 2.2258903 1.8932078 2.3292524 2.2505397 2.0139093 2.1814075 2.0834661 2.0965216 1.8835886 2.1453136 2.0366393 2.2513879 2.1683852 2.1330662 2.4386512 2.2962710 2.3797693 2.1228008 2.1408455 2.0948371 2.4562615 2.5464036 2.2424492 1.9974651 2.4494157 2.4722823 2.3561740 2.2894324 2.4108584 2.2287361 2.5307012 2.6722714 2.2158818 2.3627009 2.2580400 2.2996863 2.3034222 2.2233749 2.4360176 2.2136801 2.4394978 2.1552335 2.3042790 2.2280187 2.4840249 2.3107745 2.3086880 2.4144556 2.5155101 2.5046736 2.3039341 2.2146261 2.3093008 2.1786208 2.2917087 2.4510349 2.3702768 2.3201055 2.4100583 2.1559822 2.5854381 2.3918898 2.2333809 2.6286350 2.6123334 2.3507849 2.3087794 2.3474213 2.1140544 1.7540029 2.3390123 2.2819819 2.4137344 1.9599514 2.1867573 2.1324712 2.6637409 2.2501212 2.2770518 2.3015531 2.5750087 2.4392931 2.5644899 2.4016600 2.4550523 2.5098215 2.4442900 2.3378257 2.5077804 2.4705063 2.5223699 2.4889359 2.5175299 2.5733110 2.4510922 2.1802670 2.3642990 2.3643678 2.3915360 2.2796598 2.4176492 2.4206054 2.5051609 2.6371578 2.4021987 2.4700230 2.4268084 2.6219768 2.5996972 2.5547991 2.6911005 2.5615253 2.4700820 2.0669473 2.2124479 2.5749509 2.1403854 2.1342348 2.3207202 2.4098414 2.4267566 2.1854904 2.5068860 2.6782270 2.8378224 2.8048604 2.7838796 2.7051005 2.7192072 2.7322609 2.6524154 2.6763491 2.5156616 2.6091601 2.5485655 2.3861617 2.6930096 2.4962118 2.6692477 2.7190848 2.6515063 2.7648443 2.7709331 2.6567320 2.5473513 2.8961609 2.8604644 2.7082656 2.4147944 2.7438543 2.4449912 2.8130706 2.6337236 3.0550486 2.7297249 2.7854875 2.8986166 2.7643758 2.2641674 2.1883552 2.2115053 2.1310172 2.1904788 1.6846394 1.7600067 1.7150794 1.7593054 1.7425375 1.7732657 1.7326662 1.8663437 1.5434551 1.7471486 1.5798583 1.4291765 1.6882431 1.8045146 1.8951511 1.8197134 1.8486007 1.9482065 1.5833035 1.4609261 1.4830707 1.4262799 1.4477041 1.4459321 1.3792137 1.3797043 1.4026015 1.3801424 1.4877997 1.6407159 1.4888245 1.6208216 1.4351892 1.5773762 1.6005246 1.6367482 1.6310782 1.5638187 1.2948610 1.2891073 1.3687833 1.3453975 1.2394206 1.2111416 1.3539531 1.3233748 1.3337549 1.3467111 1.2007528 1.2115682 1.0266936 1.2413518 0.9739534 1.2018008 1.0031179 1.2714679 1.1815889 1.1892536 1.2101898 1.1232536 1.2532718 1.1786833 1.1986371 1.1967116 1.2099325 1.1477742 1.2004004 1.2119413 1.2147338 1.2681781 1.1854511 1.0899105 1.0821779 1.1084686 1.1082664 0.8840661 1.0854001 0.8208899 1.0590825 1.0482831 1.2292357 1.1423003 1.1620728 1.2624931 1.2912487 1.0850893 1.3329100 1.2654560 1.1197198 1.3156996 1.2491373 1.2042705 1.2449155 1.2770895 0.9422913 1.3055128 1.3084030 1.3669935 0.9836702 1.1667125 1.3718290 1.1144094 1.3787162 1.4204879 1.3921566 1.3477752 1.3201970 1.3265463 1.3369287 1.2167229 1.1691592 1.2492593 1.0276772 1.4197288 1.4326267 1.4986964 1.1388072 1.1335867 0.7936271 0.8776680 0.8774419 0.8261862 0.8520590 0.8248217 0.8061412 0.8626538 0.8736667 0.9038928 0.9178555 0.7898751 0.8133940 0.7952638 0.8375831 0.7667785 0.8460194 0.9455858 0.8661117 0.8342578 0.7619068 0.9473999 0.9939525 1.0095644 0.9485360 1.0901915 0.9900233 0.9545676 0.8988360 0.8009023 0.8384898 0.8359635 0.9067058 0.9133724 0.8622808 0.9594097 0.9052151 0.6902051 0.6687339 0.6560342 0.7011273 0.7350617 0.7282083 0.5960154 0.7757927 0.3391946 0.3627270 0.3926504 0.4230583 0.4100966 0.4155363 0.4042349 0.4297284 0.2827847 0.2269976 0.2391464 0.2534207 0.1831453 0.2303486 0.2271147 0.1939203 0.2434834 0.2629732 0.0000000 0.1816150 0.2232193 0.2538668 0.6780093 0.6779565 0.9737883 1.0425848 0.9231158 1.0666290 1.0807256 0.8124879 1.0349311 1.0487863 0.8195382 0.9931025 1.1605345 1.1450903 1.1408603 1.1305056 1.0563193 1.1650399 1.2163529 1.0310756 1.1937592 1.1879502 1.1793840 1.0854129 1.1964578 1.1119714 1.1872525 1.2462462 1.2652753 1.1673050 1.1710506 1.1936327 1.2742096 1.2582607 1.3383187 1.3131046 1.3837636 1.2641253 1.3075629 1.1804439 1.1574205 1.2728761 1.0339644 1.3061913 1.1314263 1.1848409 1.2867725 1.1100153 1.1744643 1.2704640 1.1436097 1.2283470 1.2862565 1.2592321 1.2705216 1.3036369 1.2237789 1.2821047 1.1571385 1.2532702 1.1496694 1.3122247 1.3570121 1.3408009 1.2965680 1.0866474 1.4047190 1.1117317 1.1245257 1.3284699 1.4597463 1.3540335 1.2843076 1.3008220 1.3001039 1.3039769 1.2746855 1.2531527 1.3314448 1.2240680 1.3059674 1.0972434 1.2546732 1.2694325 1.3118380 1.2080513 1.3957664 1.2613939 1.2469872 1.1979346 1.3438179 1.2193396 1.2185853 1.2419854 1.2527294 1.2512932 1.2749398 1.1975223 1.2725943 1.2400845 1.0099488 1.2871925 1.2352518 1.1981828 1.2565957 1.4074615 1.3314456 1.3778556 1.0338112 1.4162207 1.4081020 1.3052415 1.3484782 1.1131711 1.3447269 1.3290745 1.3888289 1.4331266 1.0555473 1.3549664 1.4822537 1.3757707 1.2549091 1.4664740 1.3601367 1.3312205 1.4117567 1.4210015 1.4315031 1.5293491 1.2274806 1.2663394 1.3794953 1.3144857 1.3821181 1.4954580 1.3863776 1.4097607 1.3357501 1.4327586 1.4881718 1.1690242 1.2278853 1.1216915 1.2361118 1.2530085 1.2917357 1.2354603 1.3789923 1.4758470 1.3774560 1.5341234 1.4895944 1.4791423 1.4625705 1.4348205 1.4541279 1.3057459 1.9448063 1.7401065 1.6910888 1.5594865 1.4294337 1.8613324 1.5538325 1.5514289 1.4224513 1.2636295 1.4477573 1.2538989 1.4250251 1.3790483 1.5818239 1.1995672 1.6984518 1.3465519 1.4914878 1.6402293 1.4848992 0.9708778 1.6011770 1.7598156 1.4153517 1.3990434 1.1066746 1.1281522 1.4548864 1.3971801 1.2850237 1.4050745 1.4239009 1.5791400 1.6052443 1.3175135 1.9547886 1.7442491 1.7452085 1.4066476 1.6289251 1.4754139 1.2727460 1.3738413 1.4574965 1.5258190 1.4836078 1.4279226 1.2049515 1.5397192 1.5245817 1.4725029 1.4916637 1.5884217 1.5291419 1.5918569 1.6743678 1.6888750 1.6059993 1.6818919 1.7198323 1.9903797 1.8035520 1.7056980 1.4739696 1.6281035 1.3565553 1.7363323 1.3031451 1.6649082 1.6703034 1.6335787 1.2668843 1.2752532 1.2540578 1.7628834 1.8419549 1.7111803 1.7415996 1.8071695 2.1097670 2.1423090 1.8847677 1.9144326 1.9587152 2.1730134 2.2968040 2.3997486 2.3386302 2.3513367 2.4657702 1.4202532 1.7238363 1.7360325 1.7484925 1.7525954 1.4589544 1.5978868 1.5825295 1.3529160 1.6701377 1.6518005 1.8634320 1.8222363 1.8518085 1.8864773 1.7416245 1.8569304 1.8042131 1.2604715 1.2635952 1.9666742 1.9827036 1.8546717 1.9199108 1.8617092 2.1412859 1.8560532 1.8802050 2.0459791 1.5943215 2.1033504 1.6598965 2.1135818 1.6070828 2.0166990 2.1463712 2.1622936 1.9594683 1.8773316 1.8962815 2.0816391 1.9971183 2.0143976 1.8283854 1.5667120 1.9860305 1.8829915 1.9002555 2.0317586 1.8431333 2.0010164 1.9607326 1.8033434 1.8426504 1.8481151 1.8408868 1.4738476 1.8937998 1.8812811 1.9256100 1.8817700 1.7995547 1.6304064 1.3916125 1.7195327 1.7465948 1.3701761 1.6398297 1.7444659 1.8905493 2.3077812 2.3339487 1.8877122 1.9931241 1.9585279 2.0794631 2.2168233 1.9020479 1.8232433 2.3899388 2.6127094 1.9393719 2.3093098 2.3888726 2.2366935 1.9379050 2.2405665 2.3208206 2.3361907 2.1709030 2.2019371 2.3501031 2.1011833 2.3343655 2.1554478 2.1111558 1.7804506 1.9449869 2.1326492 1.9296033 2.1925150 2.2183350 2.1765999 1.6718145 2.1795231 2.2758146 1.9884352 2.2840641 2.1182097 1.9205248 2.0157052 2.1479695 2.0985321 2.1083088 2.1107582 2.0934499 2.3304964 2.7429957 2.6711440 2.8133527 2.6880143 2.7605190 2.2805950 2.4876132 2.8958139 2.7703284 2.7503853 2.9895548 2.5740792 2.7495219 2.6622166 2.6026505 2.5836149 2.2384900 2.4997926 2.6483483 2.5721137 2.5829194 2.4907944 2.2267993 2.7163603 2.3515259 2.1118074 2.6255519 2.1716837 2.9157340 2.7239847 2.3494334 2.1805392 2.6014699 2.6635913 2.4107871 2.3506576 2.5143032 2.3696171 2.3872827 2.0047909 1.7444587 1.9757097 2.4269035 2.2540498 2.0713679 2.1262312 2.2855708 2.4663585 2.0125200 2.1104819 2.4726931 2.5554654 2.3114615 2.1741861 2.4127003 2.4230734 2.3233733 2.3123592 1.9603328 2.1070342 2.5250761 2.1329892 2.2087460 2.0802681 2.2072311 2.2278286 2.1110442 2.1880272 1.8482674 2.3829966 2.1848363 2.2181334 1.9015802 2.0203804 2.3416210 2.2091940 1.7329529 2.0602591 1.6643049 1.9725641 2.0586162 2.0564826 2.1959294 2.0152303 2.1273581 2.0127556 1.9814264 2.1300202 1.9523213 2.0074014 2.0777911 2.1035320 2.2118375 2.2887546 2.3237491 2.1132308 2.4144418 2.3329104 1.9695606 2.0950554 2.3578718 2.4200964 2.1841552 2.1454518 2.0608425 2.1587983 2.2118839 2.2637649 2.3854807 2.1526157 2.0747638 2.1944151 2.2277481 2.0459784 2.5522726 2.3414776 2.2440751 2.1011485 2.2012168 2.1317611 2.1493002 2.1125659 2.2931364 2.0493066 2.1254111 2.0267969 2.3807214 2.2429022 2.4430495 2.5925667 2.0122093 1.9824079 2.0209048 1.9556296 2.2165335 1.9085892 1.9956138 1.9920107 2.1141668 2.8656467 2.9355769 3.1145803 2.9802893 2.9783190 3.1067359 3.1403915 3.2116954 2.9402164 3.0465602 2.9767781 2.9597552 2.8744823 2.8327244 2.9864576 2.8811921 2.8422306 2.8476380 2.9992645 2.9835525 3.0024998 2.8895889 3.1928668 2.7108401 2.3181061 2.8749200 2.3049738 2.1876697 2.1326889 1.8937788 1.9956606 2.3580951 2.3410289 2.7657502 2.6247471 2.7999752 2.6425467 2.6948948 2.8949493 3.0439634 3.1242736 3.0169937 3.1410584 2.2536873 2.0660118 2.3130333 2.2205116 2.1269382 2.2426996 2.3704660 2.1727417 1.9525784 2.1460519 2.4556799 2.2276070 2.2783029 2.6442728 2.4075666 2.4643855 2.4630633 2.4915391 2.4139575 2.6153532 2.5540387 2.6757518 2.5104265 2.6265100 2.6557638 2.6034434 2.6362382 2.5908186 2.6077861 2.6857119 2.7801967 2.8614668 2.4373651 2.6450133 2.4465074 2.4685725 2.4786086 2.6991107 2.5770684 2.6373680 2.5247563 2.7047330 2.7288299 2.8275350 2.5053034 2.9008124 2.7216400 2.7403193 2.6712422 2.7103367 2.7323505 2.5812934 2.7449745 2.4763363 2.6101185 2.5950911 2.4583924 2.6396608 2.5714081 2.6005820 2.6918206 2.6881500 2.5679659 2.4904590 2.5443783 2.5604031 2.4134636 2.3758355 2.6536780 2.7759324 2.6428358 2.9332643 2.6548877 2.6879955 2.7420654 2.5117330 2.3906520 2.0790828 2.2108365 2.4521036 2.3251948 2.4254915 2.1701699 2.1838393 2.0330964 2.2148642 2.1914301 1.8481655 2.2758452 2.1932843 2.2860604 2.8034551 2.8074536 2.7282882 2.3861151 2.6345031 2.3968043 2.7413684 2.5893238 2.5681103 2.6316935 2.6313210 2.6217847 2.6290926 2.5676917 2.5533989 2.6607262 2.3589449 2.9104843 2.7902681 2.4841069 2.3103207 2.5866249 2.8478712 2.6741629 2.6869144 2.4926133 2.4513667 2.5281867 2.4580316 2.2659403 2.0996351 1.9320542 2.0496605 2.1952310 2.2664241 2.3080640 2.4505741 2.5345577 2.6513605 2.8575658 2.5127404 2.4806130 2.5561592 2.7887615 2.3650207 2.1915401 2.5571915 2.0129926 2.1124252 2.1934691 2.1052856 2.0805380 2.3751001 2.0668215 2.2196252 2.3568734 2.0905715 2.2872870 2.2201506 2.3043405 2.5509737 2.1863457 2.2880013 2.2630082 2.3368889 2.2216891 2.1664698 2.1246639 2.2985872 2.2542958 2.1556511 2.1062482 2.2414763 2.1307648 2.2562057 2.3457868 2.3976972 2.2104418 2.2524270 2.2977640 2.3836979 2.4418848 2.4976579 2.2128388 2.1629874 2.3830663 2.2576517 2.3474561 1.9963701 2.2028746 2.3804331 2.1640549 2.0511413 2.4188794 2.0876627 1.8913912 2.1972604 2.1423530 2.0148944 2.2448512 2.3441179 2.2595201 2.3082497 2.2929001 2.2717888 2.0485265 2.1672982 2.2752699 2.3915469 2.1253018 2.1777691 2.0100603 1.9885191 2.1054966 2.2953366 2.6256145 2.3664918 2.1373406 2.4088516 2.4398440 2.3431681 2.0808283 2.2041156 2.2876536 2.5010278 2.2209895 2.0369484 2.3152899 2.4855086 2.3430069 2.3293979 2.2012372 2.4764011 2.3875133 2.1151818 2.2258552 2.2677999 2.2927776 2.2133789 2.2014698 2.5681378 2.9782642 2.9378305 2.8749761 1.9952588 2.3208961 2.5932896 2.7308767 2.5456289 2.4533474 2.3997966 2.6143256 2.7202997 2.7652791 2.7464263 2.6140270 2.5427373 2.4895231 2.7557991 2.9538051 2.9855506 2.7685801 3.1173648 3.0201551 2.8506018 2.7010466 2.6560330 2.8605597 2.9464119 3.0106820 2.9029048 2.8986249 3.0819712 2.8392184 2.8872871 3.1498860 2.8124130 2.7592504 3.0227904 3.0357825 3.1742653 3.2495096 3.0889141 3.0187490 2.8441033 3.0187023 3.0113596 3.0240525 2.8129385 2.9699054 2.7680533 3.1867833 2.9214689 2.5536637 2.8802847 2.9587245 2.8251123 2.8650119 3.0870674 2.7595967 3.1517042 3.2119987 2.5583175 2.8511238 2.5934178 2.5131776 2.4553638 3.1540635 2.3418298 2.6117854 2.3458472 2.6494049 2.3266158 2.4277807 3.1350369 2.4171173 2.7577485 2.4057394 
Prevotella_oryzae_DSM_17970                                              2.7072079 2.7723218 2.7496126 2.6563846 2.4189024 2.3442682 2.4145228 2.4940832 2.4644936 2.4091783 2.4110767 2.2885206 2.6058995 2.5930000 2.4674214 2.0499978 2.6056980 2.2336967 2.1819060 2.7078850 2.2629466 2.4076271 2.5751192 2.3363859 2.7043460 2.7299339 2.8353277 2.5072267 2.6413318 2.7553124 2.6390252 2.6259036 2.6510276 2.9100656 3.1012011 3.0054591 2.3879047 2.7692953 2.5884802 2.8717005 2.6441857 3.0967926 2.2230160 2.3758111 2.3351673 2.4645436 2.5626090 2.3282245 2.5749086 2.4136109 2.4626333 2.4720177 2.4782979 2.2898032 2.2536803 2.2733691 2.4512684 2.3892982 2.4546830 2.3986162 2.8177438 2.8268927 2.6489717 2.3790951 2.6283951 2.4363112 2.7065665 2.6074314 2.8338499 2.7844403 2.6052737 2.5148505 2.5740235 2.6048950 2.2624574 2.5513942 2.5694223 2.5482917 2.5228693 2.5691390 2.6038042 2.7575165 2.4558072 2.6094588 2.5658470 2.4916538 2.2618625 2.8437291 2.4212139 2.3260992 2.3573937 2.7543153 2.7637705 2.3750791 2.5664291 2.6061483 2.4522259 2.5549387 2.4176083 2.6613720 2.6511040 2.7402307 2.6044886 2.5023332 2.3261704 2.6436963 2.6795795 2.6376799 2.4379837 2.6734589 2.5565916 2.4139271 2.3978336 2.5014496 2.3351767 2.7627723 2.7420948 2.2976190 2.5845223 2.6983351 2.9616119 2.3779334 1.7806674 2.3883946 2.4055374 2.3888191 2.3710194 2.3556592 2.2131376 2.3607553 1.9565044 2.1275127 2.2949130 2.3598771 2.2487098 2.4023445 2.4096982 2.2745099 2.1516601 2.1566283 2.3234795 2.3201440 2.2256446 2.3778942 2.1559032 2.2357005 2.0529249 2.3297845 1.6950554 2.1799244 2.3376205 1.8276867 2.2924960 1.8185827 2.2329898 1.8101038 2.3183253 2.2211307 2.1365305 2.4839626 2.0317928 2.2217848 2.2785021 2.4254591 2.3290144 2.2136907 2.3317377 2.2274457 2.2799262 2.3720154 2.5079272 2.3882629 2.0074021 2.0526230 2.2407240 1.9671766 2.1219969 2.2078780 2.5134065 2.2527090 2.5578722 2.3091219 2.6298707 2.2400025 2.2017693 2.2674974 2.5825051 2.5896373 2.2761832 2.2248747 2.3897132 2.5477562 2.5409617 2.5362488 2.6098692 2.6428564 2.5041975 2.6081131 2.2697000 2.3197329 2.0600931 2.1624598 2.1178591 2.0403656 1.8655523 2.0171368 2.0803681 2.0381056 2.0757596 2.2750204 1.8812733 2.0274909 1.9510293 2.0338369 2.0611518 1.9640651 1.7848178 1.8882154 2.1803212 2.0298201 2.3108782 2.2800920 2.2228340 1.9146318 2.3027276 2.0087070 1.8632105 2.2490833 1.7677997 2.1169505 2.0740518 2.3906938 1.7688273 2.1073411 1.9710578 2.1474110 2.2779896 2.2364354 2.2421640 2.5559512 2.1354164 2.0577897 2.2159953 2.1414300 2.3562333 2.2732503 2.1465751 2.2513040 2.1408404 2.2092023 2.0473137 2.2036228 2.1016899 2.1732760 2.1577194 2.2608367 2.3259697 2.2620302 2.0733847 2.0907696 2.3410906 2.3893121 2.3431159 2.4117725 2.1073845 2.3423246 2.2408553 2.4694691 2.4400100 2.3399172 2.3964059 2.2309110 2.6077175 2.3143240 2.2696945 2.5491216 2.4615899 2.0229505 2.5083772 2.1868295 2.4174864 2.1777270 2.2228923 2.4690067 2.4446590 2.4558212 2.4285081 2.4579648 2.2414170 2.4078361 2.3797584 2.5328851 2.4798543 2.3046457 2.4774597 2.3295985 2.3697671 2.1295128 2.3791653 2.0009778 2.2313499 2.2701772 1.9202959 2.3354595 2.3985908 2.2436492 1.8581568 2.0872918 2.2981086 2.4684816 2.4505434 2.5156269 2.2492489 2.2762652 2.3709319 2.3056281 2.4404042 2.0318742 1.9963073 2.1250497 1.9402735 2.2438865 1.7390361 2.5715058 2.5471657 2.1042105 2.0754155 1.9212577 2.0191166 1.9512299 1.8709913 1.8692929 1.7749672 2.1572492 1.8702343 2.0910338 1.9084284 2.2300539 1.9333227 2.1842293 1.9764646 1.9781041 1.9759889 1.8729931 2.1863039 1.9479452 2.1553285 2.1056900 2.2112343 1.9015058 2.1898491 1.9840670 1.7220580 2.0645675 1.9666169 2.1612472 1.7938762 1.6963245 2.1405952 1.9231416 2.0069690 1.9853477 2.0487294 2.2595636 1.9535184 1.8597450 2.8620318 2.9355977 3.0466999 2.7061703 2.5989196 2.7042571 2.7025760 2.6941385 2.8804918 2.9045109 2.7532884 2.8102722 3.1125924 2.8005352 3.0120702 1.8861492 2.1609436 2.2528765 2.3891017 2.0965271 2.1043957 2.1950827 2.4558476 1.9533378 2.3146715 2.2163098 2.2913071 2.5047501 2.3588824 2.2856376 2.2122696 2.2829372 2.1681911 2.2892562 2.1660056 2.2901236 2.2677744 2.3485495 2.4525629 1.8810201 2.3888256 2.2831590 2.2864676 2.2888521 2.4666600 2.2789191 2.3273728 1.9900662 2.4745399 2.3899308 2.3495961 2.4678574 2.4239293 2.3663303 2.1824933 2.3754413 2.2640385 2.2558337 2.3355217 2.4012285 2.3236585 2.5082659 2.5566684 2.4012221 2.3284019 2.1357321 2.2395256 1.9734376 2.4293780 2.4861171 2.3075832 2.1899974 2.0851966 2.3768318 1.9650641 2.2327924 1.7289211 1.8105542 1.7293613 1.9294581 1.9796680 1.9930931 1.6889495 1.8226159 1.8011400 1.8872990 2.0985216 1.8547927 1.9543553 1.9243540 2.0965642 2.1272224 2.1100648 2.2086799 1.9091609 2.1529702 2.0588969 2.2056004 2.0802179 2.1825195 2.1467520 2.0605609 2.2438454 2.3724888 1.8695377 2.0276432 2.1484991 2.0354507 2.2764313 2.3170538 2.0463915 1.8144644 1.9623682 1.8777570 1.7484293 2.0365686 2.2904485 2.4134111 2.3755969 2.1589701 2.2756081 1.8412072 1.9869706 2.2851887 2.2006552 2.1416324 2.1346631 2.0239344 1.9616339 1.9135827 1.8512540 2.0227855 2.0296992 2.0186669 1.8067711 1.8065426 1.7225165 1.9748473 1.9416432 1.9080651 2.0095895 2.0495051 2.0361561 2.0245855 2.1001080 2.0714756 2.1643820 1.9344587 2.0914651 1.9837466 2.0450581 1.8868558 2.2513893 2.0264497 2.0695424 2.1497030 2.1519734 1.9465634 1.9070933 1.8949570 2.1806053 2.1756089 2.1611817 2.0536012 2.1322632 2.0493953 1.7149477 2.2839117 2.1098449 2.0932751 1.8142748 2.4323050 2.2039907 2.1797088 2.0951524 2.3015815 2.0831557 2.1538811 2.1177667 1.9258383 2.1539517 2.1064562 2.1240041 2.6176640 2.7220774 2.3531673 2.3906368 2.2351712 2.1132039 2.0118711 2.1062943 2.1996050 2.0818682 2.2126752 2.1651229 2.0849646 1.8399659 1.9513412 1.8185573 1.3110069 1.6760425 2.0026509 2.1696263 1.9825194 2.3843110 2.1963625 2.1247272 1.9559815 2.2412042 2.4508814 2.5339585 2.4284110 2.6057533 2.1899785 2.3344102 2.4066835 2.5279224 1.9360373 2.0446186 2.2085565 2.2261328 2.2028907 2.6828119 2.1488292 2.0382965 2.4863392 2.4389985 2.4100521 2.0952654 2.3185824 2.3626675 2.3477255 2.2107393 2.3869687 2.3045698 2.3167736 2.5129939 2.1966258 2.1886017 2.3973754 2.0300081 2.3797978 2.2281613 2.3062244 2.2320813 2.2838234 2.3207336 2.3473107 2.1915215 2.0055563 2.2702713 2.3817618 2.3765529 2.3005968 2.2944969 2.1169788 2.3826621 2.5666406 2.2930359 1.7468791 2.3546447 2.2439016 2.3119223 2.3156374 2.4323076 2.3684010 2.3598615 2.3225606 2.5734850 2.5554890 2.5022501 2.5172575 2.4878407 2.3364162 2.4716846 2.4720951 2.3876788 2.3458593 2.4723895 2.4368710 2.3935628 2.4409357 2.5026874 2.4473786 2.4670733 2.4955562 2.4553644 2.4410463 2.6694939 2.3219884 2.5247345 2.9633410 2.4172161 2.2977329 2.0256587 2.3505236 2.0358280 2.6789942 2.3238447 2.4323868 2.5184257 2.1044134 2.5254678 2.8404028 2.6347586 2.5232499 2.3634093 2.0113516 2.6206765 2.7428267 2.3906924 2.6348144 2.2228685 2.7320955 2.5097212 2.3918963 2.5476627 2.4218626 2.1824968 2.0584424 1.9948039 2.0753740 1.7668644 1.7091588 1.8622229 2.1596745 2.0632162 2.1460286 2.3346229 2.0911700 2.2428642 2.3450498 2.2125972 1.9590700 2.0117421 2.4479209 2.0584955 2.2378572 2.3090971 2.2065786 2.2566496 2.3853550 2.2424146 2.5838162 2.1353521 2.0252758 2.1243677 2.1108348 2.1181649 2.1054906 2.2255440 2.0358060 2.0883845 2.1033403 2.0737292 2.1667929 2.0102131 2.0691566 2.7807863 2.5884551 2.6524529 2.3232726 2.4475418 2.4726703 2.5880226 2.4445563 2.2983460 2.3177430 2.3563425 2.5357948 2.5107708 2.3857874 2.6745691 2.6192318 2.4804381 2.5033249 2.6562861 2.2362978 2.0659106 2.3419988 2.4421313 2.3595596 2.6145843 2.1512185 2.2103478 2.4723864 2.3892555 2.3717862 2.2241964 2.1625299 2.5651496 2.1730020 2.1357586 2.3296995 2.1988289 2.3712204 2.1785048 2.0014437 2.2086443 1.8894416 2.3655650 2.2393811 2.4949969 2.4297849 2.2287053 2.4989042 2.3741741 2.8629398 2.9182821 2.7282507 2.4155323 2.5602760 2.3105555 2.6339694 2.9827782 2.6551712 3.0205875 2.6903979 2.8742774 2.4316068 2.9601305 2.9639171 2.9823458 2.8181732 2.7633272 2.5315846 2.5499707 2.7179930 2.7172119 2.5918812 2.6227827 2.7412305 3.0239597 2.8625236 2.7543401 2.7899271 2.3167754 2.6109499 2.6624574 2.8352630 2.6317707 2.9202519 2.9066512 2.7115202 2.6320176 2.7981804 2.5269106 2.4730844 2.5616675 2.9416601 2.7013168 3.0258274 2.8462948 3.0194339 2.9695427 2.9381175 3.0960060 3.2921702 2.9015487 2.7038401 2.8059267 2.0723249 2.1932195 2.3526285 2.1112560 2.0232591 2.6705162 2.6293551 2.7011206 2.6739564 2.7148598 2.8376713 2.8633434 3.1235624 3.0389853 3.0823578 3.0846814 2.9328416 2.9349231 2.9897568 2.6393698 2.6367836 2.6561664 2.7517393 2.7134540 2.7715301 2.8016139 2.4577164 2.5674688 2.5329836 2.5207648 2.4238240 2.4723980 2.3828190 2.3956256 2.3809567 2.5201097 2.3305853 2.2265125 2.1248461 2.2134959 2.1345786 2.4912596 2.3927322 2.7587703 2.6815897 2.7243329 2.6418370 2.5705291 2.3019260 2.5717881 2.5621791 2.3656274 2.4094810 2.4496300 2.1816853 2.3120525 2.1952943 1.8394265 2.1178748 2.5381986 2.2283183 2.3723692 2.2283559 2.3684226 2.3039982 2.1779185 2.1807383 2.3850500 2.3967254 2.0299047 2.3425782 2.2156695 2.3967126 2.3477275 2.5725478 2.4064631 2.3602363 2.3829230 2.2906275 2.4409346 2.2401158 2.4904877 2.1456463 2.2781163 2.0860427 2.2870383 2.0969753 2.3764647 2.3631982 1.9861346 2.1815154 2.3882622 2.1703965 2.3384496 2.5416748 2.3364632 2.2827775 2.5177988 2.5932694 2.5349408 2.4826884 2.4559450 2.5500588 2.3900905 2.6675436 2.3549983 2.2535009 2.2963692 2.2455753 2.1352074 2.4555454 2.2895615 2.7266054 2.5940445 2.5072276 2.5470205 2.6962456 2.5450321 2.3937745 2.5355398 2.5278383 2.3893197 2.4347670 2.5624833 2.5807565 2.6696594 2.5314686 2.7889920 2.9124273 2.7655346 2.5789807 2.2984438 2.3574099 2.2892754 2.0798264 2.3697603 2.2086163 2.1671355 2.1739575 2.1590247 2.1296179 2.2589761 2.2320566 2.1554960 2.2180709 1.8530462 2.1688181 2.3025129 2.3568663 2.2779897 2.3036142 2.3333067 2.1859228 2.1181231 2.1926363 2.3324882 2.3900940 2.2725854 2.2382046 2.3400865 2.3690074 2.3365947 2.2992099 2.4545603 2.2171577 2.5083796 2.4337321 2.3189417 2.3963682 2.4211935 2.6475552 2.5173283 2.5089593 2.5281975 2.3492569 2.4036325 2.3605967 2.4015944 2.3019745 2.2546459 2.2189498 2.2162876 2.2748983 2.2197555 2.2062535 2.1334469 2.3240350 2.3381479 2.4245594 2.4613284 2.5539059 2.2709153 2.5486187 2.5471685 2.7638159 2.6577467 2.4554179 2.5712503 2.5321855 2.4355651 2.5684141 2.3870336 2.3057903 2.3586053 2.3828507 2.4957329 2.5298966 2.4498716 2.6577882 2.4930602 2.6102610 2.5578594 2.4362284 2.4330451 2.5246245 2.3540553 2.3834793 2.3452345 2.1668472 2.3361266 2.5769230 2.5704744 2.5039807 2.4644003 2.4510360 2.4838576 2.4982265 2.2843039 2.5119715 2.4482131 2.4420777 2.3953715 2.5289758 2.5120707 2.1808365 2.5095877 2.5175075 2.3891446 2.3978734 2.3495450 2.6426734 2.4649617 2.4820862 2.4226337 2.3152345 2.4412904 2.5270265 2.5686381 2.4390604 2.3900455 2.4718807 2.3794888 2.3758556 2.2814730 2.5311005 2.5359170 2.6755289 2.6765756 2.5757954 2.5021411 2.5269029 2.7066499 2.5541004 2.4753319 2.6615370 2.6221850 2.4476104 2.2441424 2.4729370 2.5180932 2.5596197 2.5762200 2.5037643 2.4134432 2.5624969 2.6381402 2.6094776 2.4711164 2.1494992 2.3456548 2.5088064 2.6873317 2.5491069 2.3640839 2.6730609 2.5786528 2.2526496 2.5897727 2.4838664 2.6889091 2.5684514 2.5531579 2.4243647 2.5653860 2.6277464 2.3534617 2.5986451 2.5534018 2.6714873 2.6186498 2.6095379 2.5294510 2.3808344 2.3081078 2.0169991 2.3932579 2.3000692 2.5842806 2.6157118 2.6997075 2.5588010 2.3795891 2.6509626 2.7201524 2.2914454 2.4343407 2.5012848 2.5051296 2.4698660 2.5108318 2.6113720 2.5108914 2.5441695 2.4161408 2.4983585 2.6006329 2.6469935 2.2495540 2.5873965 2.5469756 2.2128365 2.6032771 2.6037062 2.5148597 2.5614935 2.4706307 2.3486658 2.5803537 2.6108719 2.7513683 2.8465647 2.8088766 2.9004518 2.7574515 2.8253840 2.8356582 2.5537571 2.7550870 2.4890386 2.5268881 2.6422301 2.5242607 2.3433577 2.3747503 2.2822474 2.3665931 2.2995244 2.5086026 2.4736102 2.3241514 2.6690282 2.3071200 2.2559750 2.2990342 2.3970150 2.3231039 2.2423354 2.3399583 2.3020812 1.9066598 2.3993118 2.1483167 2.2615900 2.4084163 2.4006276 2.2708230 2.4773221 2.4169728 2.5737825 2.3632596 2.3854584 2.3474342 2.3358676 2.5450459 2.6231459 2.4602213 2.5239073 2.5820202 2.3687639 2.3925359 2.7487255 2.3580067 2.1787820 2.0230740 2.2350187 2.6066521 2.4642783 2.4753102 2.6198373 2.5015383 2.5540610 2.3451456 2.2679029 2.5784536 2.4425083 2.5028334 2.4525187 2.3218530 2.5048027 2.3740070 2.3809059 2.6221967 2.4400101 2.5516655 2.5587910 2.4423090 2.5986481 2.4696606 2.3187653 2.5166863 2.6376186 2.3284714 1.9244778 2.5406573 2.6718424 2.5166386 2.0762065 2.5191261 2.5411859 2.4276392 2.5550552 2.6480654 2.6202698 2.6172425 2.6450320 2.5232898 2.1478251 2.4694546 2.5026773 2.6207820 2.6293583 2.5621835 2.7283401 2.5384854 2.4740917 2.5614940 2.5043170 2.5375256 2.7560547 2.3956442 2.5236956 2.5393150 2.5724097 2.5200592 2.5150026 2.5142553 2.5052902 2.2627843 2.2126740 2.2763620 2.3659430 2.0840952 2.3297613 2.2770658 2.5242445 2.4461889 2.4676242 2.2941307 2.3039285 2.6728814 2.7137406 2.3791440 2.4224578 2.4298544 2.6183026 2.3963297 2.4830986 2.3249794 2.2068325 2.4965423 2.2864134 2.3573811 2.4835269 2.5854845 2.4785437 2.4463873 2.3418912 2.2697626 2.4396220 2.4700376 2.3923584 2.3886374 2.5832573 2.4199749 2.0102839 2.6123529 2.4968393 2.3301560 2.7106743 2.4631564 2.3663373 2.3818926 2.6634919 2.4847792 2.3629909 2.4615204 2.3482636 2.4036022 2.2626161 2.4277998 2.4910670 2.6158441 2.3157936 2.4592011 2.3821754 2.2626264 2.0442660 2.5647728 2.2799320 2.4514989 1.8762196 2.3079167 2.3363775 2.3557547 2.5633314 2.3907136 2.2867829 2.2441610 2.3639066 2.1419961 2.2933430 2.4340658 2.1580205 2.3915105 2.3709507 2.5061989 2.5926503 2.4969859 2.2983829 2.2013965 2.1491514 2.2950233 2.4222526 2.1398105 2.3234565 2.3382170 2.3861027 2.0880609 2.2460696 2.6637978 2.4676205 2.4201981 2.6477599 2.2926852 2.2049762 2.1942020 2.5146443 2.3816976 2.4809714 2.4794223 2.4130774 2.7659144 2.7444000 2.5120107 2.5729094 2.5081816 2.3696034 2.3054754 2.3611563 2.5312311 2.5255026 2.4616441 2.6060771 2.2759306 2.3313620 2.4252443 2.6733880 2.6862479 2.6301156 2.5255808 2.5014351 2.5501798 2.5145153 2.5323460 2.3497281 2.3469470 2.4433532 1.7623230 2.5649814 2.3293672 2.4237933 2.4227321 2.5133977 2.4370822 2.4989332 2.3962425 2.5291217 2.2124203 2.4634570 2.1816172 2.4854748 2.5595414 2.5395325 2.4922521 2.1863887 1.9294819 2.3864066 2.4856213 2.5239460 2.3754870 2.3430050 2.3356652 2.2730403 2.3993556 2.8349800 2.5710008 2.4721346 2.5200862 2.5264979 2.5508131 2.7297061 2.4324566 2.4777004 2.4416192 2.4914852 2.6959503 2.5758631 2.3514108 2.5395214 2.3810873 2.4327812 2.5055445 2.5582091 2.2191014 2.3478746 2.0500055 2.3928319 2.3082353 2.1114353 2.1382398 2.1253399 2.0563821 1.9722105 2.2069391 2.1809875 2.3379032 2.1282484 2.1595720 2.4953057 2.2690482 2.4497158 2.1158456 2.1976554 2.0532408 2.5334941 2.6359055 2.3080147 2.1862365 2.5036942 2.4665548 2.3788276 2.4161617 2.4776526 2.3256569 2.5386071 2.6773697 2.2445511 2.5169599 2.2746479 2.4641160 2.4486647 2.2102673 2.3471108 2.1692852 2.4246328 2.3291553 2.3976444 2.3489576 2.5403647 2.3851933 2.4205209 2.5095013 2.5998919 2.5678700 2.3444835 2.3315921 2.3999670 2.3054076 2.2694201 2.4272267 2.3410800 2.2712329 2.3526804 2.0994867 2.4857464 2.3789411 2.2723474 2.7924536 2.7023712 2.4326186 2.2462183 2.3187756 2.2673044 1.9410857 2.4432858 2.3680013 2.3978222 1.9672555 2.2549712 2.2870321 2.5954411 2.4465122 2.3694033 2.3759656 2.5843011 2.5389393 2.6137251 2.5437518 2.5980728 2.5816301 2.5970096 2.5213804 2.6237979 2.6470100 2.6732393 2.6754334 2.6572815 2.7149103 2.5607322 2.3163045 2.4419904 2.4714930 2.5158284 2.4741728 2.5716114 2.6314795 2.5837149 2.6594216 2.5947222 2.5649090 2.5238791 2.7855479 2.6642156 2.6317784 2.6493263 2.5850717 2.4941126 2.1770796 2.2217030 2.6955609 2.2356601 2.2602609 2.2626729 2.6185762 2.3879157 2.2574336 2.5137351 2.6716807 2.8434146 2.8469420 2.7920313 2.7708770 2.7622763 2.5758042 2.5103058 2.7048867 2.5278261 2.5289249 2.5003595 2.3806712 2.7293034 2.4596823 2.5984508 2.7005847 2.6485577 2.6313586 2.7684806 2.6012808 2.5146903 2.8406538 2.7976274 2.6375233 2.3243808 2.6046350 2.5153728 2.6599392 2.5144483 2.9240425 2.6795921 2.7008442 2.9399263 2.7745575 2.1752377 2.0961589 2.1082073 2.0785127 2.0740759 1.7159621 1.6919490 1.6710566 1.6995502 1.7278059 1.8011899 1.8279136 1.9457204 1.5870233 1.7963999 1.7538486 1.5014525 1.7583675 1.9162559 1.8800812 1.8765545 1.8661962 1.9210698 1.5849446 1.5282156 1.4779883 1.4254292 1.4658509 1.3666224 1.4355594 1.3729563 1.3958114 1.3971868 1.4352446 1.6649205 1.5250973 1.5650069 1.4116248 1.5177647 1.5298829 1.5705751 1.6091313 1.5163173 1.2438380 1.2303618 1.3329676 1.2810140 1.2236712 1.1706416 1.3014293 1.2587751 1.3416867 1.2915782 1.1426307 1.1019440 0.9611763 1.2285674 0.9826466 1.1955056 0.9377067 1.2695192 1.1045764 1.1006990 1.1597863 1.0999444 1.2409299 1.0839217 1.1135288 1.1522508 1.1466563 1.1386252 1.1872694 1.1658950 1.1895790 1.2087016 1.1339915 1.0510620 1.0475063 1.0639953 1.0327465 0.9248045 0.9935047 0.8717393 1.0022546 1.0834958 1.1695302 1.1173762 1.1367052 1.2262560 1.1839337 1.0410370 1.2145817 1.2474987 1.1309095 1.2856895 1.2450558 1.1747610 1.2091697 1.2616453 0.9631420 1.3007667 1.2541638 1.3191030 1.0188214 1.1342246 1.3748343 1.1417277 1.3095512 1.3503200 1.2596910 1.2828735 1.2530361 1.2924766 1.3437459 1.1486496 1.1786625 1.2215040 0.9584529 1.4002881 1.4262851 1.4116044 1.0972904 1.1437928 0.7418145 0.8560355 0.9783523 0.9443690 0.9127395 0.8526649 0.8524569 0.8989019 0.9451772 0.9570915 0.9400793 0.8669105 0.7723029 0.7883093 0.8034851 0.7620502 0.8491762 0.9195420 0.9602941 0.8228750 0.7787800 1.0148884 1.0964053 1.1046540 1.0004813 1.0897590 1.0210418 0.9350207 0.9196211 0.8635924 0.8956986 0.8102981 0.9011710 0.8256270 0.8064516 0.9005151 0.8921437 0.6466903 0.6378775 0.5504566 0.6228199 0.6577718 0.7179951 0.5050621 0.7140248 0.3025998 0.3004239 0.3705694 0.3741341 0.3622472 0.3522966 0.3519675 0.4293739 0.3017058 0.2185994 0.2380261 0.2139140 0.2124475 0.2144632 0.1904035 0.2048289 0.2351310 0.2525348 0.1816150 0.0000000 0.2474981 0.2099529 0.6724775 0.6401583 1.0089659 1.0733461 0.9174271 1.0950781 1.1301654 0.8414212 1.0460392 1.0333805 0.8513350 1.0226058 1.1576071 1.0856344 1.1410224 1.1278868 1.1004701 1.1408236 1.2239505 1.0335122 1.0847058 1.0944924 1.1197422 1.0313354 1.1994499 1.0680145 1.1496070 1.2266804 1.2747490 1.1578229 1.1857201 1.2312479 1.2163721 1.1681825 1.3339104 1.3431613 1.3539783 1.2143677 1.3140550 1.2064368 1.1726899 1.3166280 1.1211374 1.3091652 1.2016353 1.2361383 1.2992782 1.1531038 1.2050601 1.2655355 1.1573493 1.2013749 1.2511678 1.2581960 1.3150784 1.3305755 1.2825427 1.2238803 1.1362277 1.2407359 1.1584852 1.2673108 1.3150289 1.2999363 1.2912675 1.1152186 1.3851454 1.1095012 1.1694250 1.3107351 1.4157190 1.3029383 1.2934401 1.2936091 1.2660881 1.2579269 1.2534080 1.3168308 1.3313088 1.1795350 1.3560598 1.1155307 1.3359883 1.2914885 1.2825705 1.2099582 1.4416192 1.2699627 1.1945720 1.2324613 1.3039694 1.1690788 1.2392630 1.2912195 1.3253480 1.3171595 1.3071901 1.2197182 1.2860438 1.2680967 1.0665445 1.3491728 1.2768810 1.3266897 1.2963059 1.4153521 1.3941068 1.3490336 1.0711624 1.3765370 1.3623478 1.2841202 1.4240298 1.1710871 1.2941818 1.3512972 1.4066452 1.4409387 1.1256690 1.4183284 1.4999869 1.4487954 1.2309745 1.4866695 1.3556288 1.3100626 1.4588391 1.4591909 1.4673710 1.5366477 1.2378277 1.2745215 1.3714348 1.2659362 1.4369837 1.5624750 1.3873994 1.4050060 1.2920370 1.3253511 1.3817055 1.1567008 1.1985955 1.1495686 1.1937002 1.2843068 1.3857513 1.2125818 1.3455217 1.4262721 1.3860415 1.5233764 1.4797157 1.4368594 1.3837270 1.3984680 1.3984528 1.2774373 2.0454016 1.7272569 1.6271519 1.6551952 1.4694732 1.8111844 1.5553121 1.6208542 1.4762888 1.3128984 1.4282336 1.2575235 1.3391174 1.3658763 1.5662956 1.2978448 1.6512979 1.3234222 1.4618904 1.6876141 1.5303455 1.0038168 1.7034928 1.9131816 1.4097234 1.4939112 1.0198243 1.0306105 1.4925431 1.3898956 1.2937625 1.4960223 1.4238078 1.6766473 1.6369665 1.4023370 1.9395604 1.7934481 1.7840889 1.4472423 1.6616189 1.4944298 1.3277690 1.4223876 1.4486685 1.5843199 1.5424689 1.5692895 1.2027558 1.5362463 1.5649899 1.4772607 1.5129003 1.5483461 1.5121583 1.5975092 1.6098265 1.6571693 1.7192573 1.7623070 1.7082018 2.0518527 1.8189740 1.7175799 1.5749456 1.6287167 1.4158332 1.7020578 1.3894152 1.6399238 1.6334676 1.7265240 1.3200601 1.3029636 1.2901219 1.7842632 1.8371009 1.8068614 1.8769112 1.9395095 2.1510136 2.1900596 1.9141068 1.9499000 1.9421545 2.1691856 2.2130800 2.3098865 2.2396037 2.3261824 2.4731004 1.4587904 1.7002974 1.6973688 1.6998030 1.6661794 1.4107148 1.5355260 1.5454795 1.3263068 1.6479128 1.6364676 1.7716822 1.7780891 1.7407473 1.9415842 1.8586929 1.8143294 1.8306790 1.3184207 1.2761394 1.7978877 1.8211997 1.6809050 1.7407446 1.7663029 1.8425899 1.6182985 1.7986983 1.9810282 1.5242517 2.0303174 1.6344200 1.9848215 1.5459866 1.9281203 2.0130279 2.0074428 1.9354756 1.9417898 1.7175896 1.9503187 1.8815093 1.9519211 1.6898769 1.5349769 1.9459380 1.8429978 1.7935205 1.9409934 1.8024661 1.9422450 1.9780096 1.7919872 1.8455375 1.7834907 1.7902438 1.3542960 1.7846144 1.7866053 1.8059372 1.8155399 1.7364504 1.5505846 1.4636871 1.7079161 1.7398736 1.4642163 1.5108358 1.6931806 1.8927118 2.0838172 2.1726880 1.7617086 2.0289668 1.8797606 2.0483948 2.1146135 1.9335428 1.7780566 2.4421870 2.4820329 1.9381490 2.1412767 2.2880846 2.0844432 1.9184011 2.2446000 2.3998342 2.4334878 2.2516798 2.2677563 2.4064742 2.2118006 2.4140997 2.1771581 2.0273961 1.6701818 1.7981316 2.1006845 1.8912198 2.2452392 2.1835107 2.1833957 1.7997782 2.1603534 2.1277477 1.9041605 2.2399437 2.0859309 1.9791954 2.0977037 2.2774921 2.1873879 2.1744852 2.1709179 2.0904106 2.4441147 2.7286085 2.7423635 2.9363676 2.7461777 2.8124406 2.4781698 2.6033713 2.9428907 2.9584374 2.9603897 3.2006473 2.5251033 2.6534471 2.5607162 2.5501085 2.5432970 2.2596476 2.3797718 2.6351851 2.5360691 2.5637770 2.3869416 2.2509559 2.6236839 2.3039780 1.9349675 2.5702796 2.0672704 2.7038872 2.6827243 2.2578852 2.1637470 2.6141480 2.7223871 2.4286611 2.3656171 2.5635843 2.4409347 2.4640904 1.9638504 1.7840718 1.8601886 2.5252928 2.3638801 2.0529629 2.1825590 2.3497258 2.2683146 2.0641665 1.9646707 2.3899187 2.5004217 2.2313944 2.2827227 2.2091134 2.4479062 2.2387388 2.2630641 1.8466597 2.0677796 2.5362867 2.2144942 2.2850875 2.0790155 2.2105691 2.1247551 2.0982382 2.1764161 1.7114121 2.2935198 2.1174498 2.1103271 1.7869820 2.0360048 2.3884953 2.1727617 1.6757386 2.0662736 1.7252288 1.9741174 2.1223295 2.0901936 2.1840727 2.0691452 2.0715229 2.0194524 1.9926517 2.1451018 1.9227894 1.9842504 2.1740982 2.0488900 2.2338815 2.3791129 2.2936635 2.1037281 2.4378445 2.3050040 1.8823405 2.0279984 2.2312626 2.3026676 2.2289140 2.1561977 2.0183376 2.1942143 2.2168880 2.3337008 2.3504255 2.2032415 2.1112430 2.3229142 2.3445479 2.1210608 2.4843151 2.2856621 2.1338661 1.9867165 2.1595860 2.1435352 2.1421997 2.1523262 2.3100143 2.0497183 2.1734444 2.0286859 2.3766483 2.3667709 2.4767077 2.4706659 2.0883686 2.0642685 2.0947227 2.1013833 2.3101396 1.9406840 2.0280975 2.0394605 2.0947487 2.8208645 2.8486909 2.9814130 2.9086341 2.9202040 2.9994922 3.0385057 3.3384960 2.9205702 3.0726753 2.9970823 3.0341798 2.8779757 2.9512736 3.1544311 2.8716734 2.8696104 2.9655676 3.0486367 3.0000405 2.9568169 2.9703876 3.1734150 2.7748450 2.2755786 2.8663615 2.2751597 2.2140216 2.0044927 1.7711285 2.0912634 2.2829182 2.4195105 2.7761345 2.5831287 2.8469132 2.8033333 2.7684976 2.9679649 3.1315349 3.2833035 3.0770600 3.2665369 2.3322141 2.0007304 2.3323585 2.3289246 2.1472127 2.1697139 2.4082993 2.0547964 2.0807300 2.1498674 2.4317410 2.2577033 2.1820139 2.5982159 2.3218933 2.5231742 2.4750733 2.4908485 2.4427148 2.5130238 2.5201272 2.6339242 2.4465115 2.6247861 2.4790137 2.5708473 2.6138363 2.6982772 2.6702979 2.7034414 2.7064449 2.8062769 2.4209117 2.6549120 2.4878100 2.3690940 2.4866090 2.7364963 2.5413450 2.6530258 2.5546391 2.7943338 2.7084594 2.7530315 2.4899274 2.8347259 2.7161008 2.6278975 2.6226717 2.6580651 2.6718657 2.6385369 2.7204072 2.5291331 2.5586018 2.4790971 2.5881115 2.6247523 2.6400623 2.4678046 2.5682202 2.7061944 2.6458234 2.5044401 2.4983993 2.6431435 2.4470563 2.4784808 2.4949576 2.5669015 2.6655604 2.9354546 2.7189479 2.6529511 2.6374050 2.5379119 2.2968942 2.1009987 2.0788056 2.3709151 2.2208439 2.3591305 2.0335118 2.0986323 2.0340257 2.1032328 2.0413092 1.8069837 2.1048468 2.1082954 2.2747728 2.5809316 2.5839207 2.6429207 2.3619137 2.4497080 2.3241728 2.6030194 2.3776717 2.3908755 2.5163803 2.5406746 2.5454591 2.4604370 2.5406178 2.3171162 2.5657472 2.3360003 2.8340243 2.8004843 2.4019569 2.1383185 2.5378944 2.7651592 2.5641491 2.5313441 2.4655869 2.2770914 2.6730736 2.3877854 2.3402182 2.1042587 2.0108526 2.1682852 2.4329450 2.2281424 2.2809938 2.4579592 2.4182015 2.5977907 2.6651882 2.3224347 2.4631504 2.5337756 2.6369160 2.4287917 2.2142090 2.4830688 1.9972197 2.0353537 2.2250366 2.1447179 2.1607125 2.3786759 2.2572964 2.2501766 2.3372827 2.0779695 2.3951119 2.4231067 2.3892878 2.6385876 2.2231118 2.3442846 2.3238093 2.4581464 2.4682773 2.3161860 2.2429666 2.3051994 2.2452327 2.2807985 2.2231712 2.4203237 2.2269710 2.2922336 2.4270820 2.4995086 2.2384145 2.2815213 2.3596741 2.3939742 2.3031539 2.5519213 2.2149134 2.3067680 2.4755139 2.3189752 2.2651071 1.9418190 2.2188900 2.4041014 2.2678555 2.1294469 2.4723837 2.2103386 1.8755340 2.1331206 2.1711386 2.0613553 2.2965106 2.5039579 2.3657418 2.4963978 2.4235796 2.4156197 2.2330975 2.3216263 2.4972656 2.5628901 2.2719646 2.2246877 2.1466167 2.0960183 2.1827555 2.4788043 2.7921880 2.5132240 2.2275167 2.5064400 2.4225191 2.4966986 2.2437530 2.1590200 2.2859748 2.4789979 2.3244592 2.0312478 2.3224960 2.5363175 2.2835880 2.2469920 2.2239391 2.3993099 2.5561943 2.4006898 2.4744454 2.4131334 2.4520192 2.3193254 2.1654872 2.5259804 2.9763828 3.0147469 2.9943680 1.9999927 2.3932308 2.6394473 2.7590720 2.5757729 2.4311782 2.3663957 2.7830439 2.8605678 2.8567643 2.8067619 2.7804191 2.4140435 2.4586567 2.7776743 2.7958551 2.7495571 2.5921940 2.8928390 2.9326453 2.9697127 2.8096640 2.7257156 2.9315510 3.0260268 2.9888497 2.7670764 2.9242106 3.0769079 2.7509824 2.8212841 3.0534284 2.7887932 2.7335937 3.0951823 2.9492476 3.0320993 3.1371506 2.9367342 2.9855781 2.8589471 3.0846522 2.9756964 2.9365623 2.7892437 2.9248157 2.6746786 2.9866764 2.7371765 2.6295187 2.8955102 2.9953545 2.9198831 2.7863298 3.0045082 2.8331154 3.0541239 2.9789479 2.7069274 2.7127347 2.5453167 2.4890824 2.4435961 2.9369086 2.5219286 2.6926868 2.5306219 2.3312316 2.2600272 2.4449812 3.0080331 2.3313079 2.7271904 2.4608553 
Prevotella_ruminicola_23_2                                               2.8684047 2.7459566 2.6571569 2.7568780 2.5572997 2.3303960 2.5068679 2.5505842 2.4716580 2.5309989 2.4302107 2.4401952 2.4356569 2.5989620 2.5642674 2.1162660 2.7824235 2.3778975 2.2817457 2.6765386 2.1910962 2.4900547 2.7347890 2.6675999 2.8090127 2.8066604 2.8903064 2.7728842 2.6866549 2.8936051 2.8306791 2.7040489 2.8121375 2.8832339 2.8343894 2.9052376 2.4565808 2.7380169 2.7782218 2.9444039 2.6172333 3.1418598 2.5163880 2.3970438 2.4397077 2.5479677 2.6230862 2.5208394 2.8842759 2.6061900 2.2995222 2.3118197 2.3082992 2.2996598 2.3109956 2.2822888 2.3294225 2.2650975 2.3075987 2.3748144 2.9196190 2.8318117 2.7501852 2.2502551 2.6543097 2.4243652 2.5936251 2.7313006 2.8228260 2.8316246 2.6485561 2.5513058 2.6159701 2.9631887 2.3414809 2.7639817 2.8354559 2.7094442 2.7510344 2.7389519 2.8011602 2.8023261 2.5451981 2.6830642 2.7840363 2.5271225 2.1847617 2.9481632 2.4690269 2.4549175 2.3065189 2.8466973 2.8792471 2.5140148 2.7143659 2.6134869 2.4181169 2.5063782 2.4740320 2.6945691 2.6120488 2.8760633 2.6392561 2.5700256 2.3626433 2.5672285 2.6924801 2.8461358 2.5722326 2.8020532 2.6851878 2.5121177 2.4364317 2.6375952 2.4740950 2.8103664 2.8688079 2.2563240 2.5879605 2.6829013 2.8403388 2.4296740 1.8195004 2.4072506 2.4716540 2.5105872 2.4778452 2.3207002 2.4045525 2.3611993 2.0168517 2.2001593 2.3072548 2.3822798 2.3371325 2.4151915 2.3769338 2.3845655 2.2111549 2.1917156 2.3365959 2.3832191 2.2645292 2.2709797 2.2475715 2.4045220 2.1049511 2.3949847 1.6821544 2.2563495 2.4044428 1.8496579 2.2460585 1.8030771 2.2200747 1.9468411 2.3955586 2.2764226 2.1271225 2.4943432 2.0439905 2.2965527 2.4600653 2.3777556 2.3567443 2.1277296 2.3108717 2.2118442 2.2877108 2.3539330 2.4347814 2.3687419 1.9801337 2.1474974 2.2841670 2.0718487 2.3646446 2.1567588 2.4230454 2.4084283 2.6303020 2.2978338 2.5904609 2.2698079 2.2343460 2.3879785 2.8540572 2.7377486 2.2953395 2.0895437 2.3351563 2.5497190 2.4556613 2.4751138 2.5458423 2.5619840 2.3900711 2.5228959 2.2978203 2.2980985 2.0513402 2.1622310 2.1246278 2.0758770 1.9285584 2.0519127 2.1064809 2.1383704 1.9810054 2.3170869 2.0954885 2.0812852 2.0726986 2.2028960 2.2739712 2.0957165 1.9522377 2.0252075 2.2897148 2.1456126 2.3280835 2.2920071 2.1868637 1.8848664 2.1817655 2.1946065 1.8761018 2.2744379 1.8302716 2.0719813 1.9868095 2.3602388 1.7052178 2.1147433 2.0237768 2.0546271 2.2964084 2.2748315 2.1421868 2.5093519 2.2130559 1.9769794 2.2060837 2.1749346 2.2990530 2.2982082 2.1955470 2.2940754 2.2313270 2.1900207 2.0897797 2.1617088 2.0667996 2.1900021 2.2390621 2.1909670 2.2665815 2.2661460 1.9940021 2.2069136 2.4059334 2.3389757 2.2477618 2.2953708 2.0034306 2.1787840 2.1653575 2.2890328 2.3089239 2.3263307 2.2376914 2.1138052 2.3872093 2.3217200 2.2482273 2.3871805 2.3842623 1.8305777 2.4101009 2.0656792 2.3717355 2.1379560 2.2159654 2.3541577 2.2670830 2.4055471 2.3834731 2.3931618 2.2477147 2.2906212 2.3503662 2.4412260 2.4027435 2.2297599 2.3847012 2.2110532 2.2887877 1.9759957 2.3264108 1.9532551 2.0916434 2.2070918 1.7860987 2.2210224 2.3573204 2.2416539 1.7762838 2.0865117 2.2690903 2.3051970 2.3797317 2.3250759 2.2065078 2.1938478 2.2574403 2.2398800 2.4511134 1.9071846 2.0162498 2.0927768 2.0166537 2.1534498 1.6439754 2.5422687 2.3357529 2.0372541 2.0939516 2.0361337 2.0590360 1.9510170 1.8928316 2.0140012 2.0231631 2.3147347 1.8991410 2.1959287 1.9325005 2.1509583 1.8059491 2.0119358 1.8839326 1.9394894 2.0211709 1.8384979 2.1118515 1.9968307 2.1546571 2.1264936 2.1693727 1.9650745 2.2505142 2.1933845 1.7676770 1.9730555 1.8451795 2.2015747 1.8951643 1.9027460 1.9990738 1.8548873 1.9540340 2.0204865 2.1851509 2.2103375 2.0216353 1.9514372 2.8781605 3.0607021 2.9943007 2.8589085 2.8622821 2.9077122 3.0230821 2.8340926 2.9951681 3.0820871 2.8217013 2.6592388 3.2107932 2.8840963 3.0911884 1.9594826 2.2049414 2.2952260 2.4250563 2.1590907 2.3074168 2.4007082 2.5066505 1.9503689 2.3543461 2.1911191 2.2981690 2.4448008 2.5094657 2.4612723 2.1944970 2.2300864 2.2209576 2.3378218 2.2261439 2.4100158 2.3473186 2.4919012 2.6021711 1.9556370 2.4245954 2.4472215 2.2168575 2.3051462 2.4906560 2.2939515 2.3828958 2.0869134 2.4834716 2.4435146 2.4708567 2.5822559 2.4962018 2.3430957 2.2042804 2.3230219 2.2525848 2.2347304 2.3315904 2.4967476 2.4095831 2.5856538 2.5651579 2.4493153 2.4415780 2.1786704 2.3243566 2.0589564 2.5260939 2.5027238 2.3487388 2.1790575 2.1042825 2.2182135 1.9304994 2.2388014 1.7853214 1.8092836 1.7687088 2.0122660 2.0649189 2.0602576 1.8073162 1.8338253 1.9218479 1.9010983 2.0135330 1.8999969 2.0286459 1.9678291 2.0618039 2.0425951 2.0935639 2.4295399 1.9747350 2.0941815 2.0187884 2.0859011 1.8612327 2.2065924 2.0108215 1.9664002 2.1515493 2.3014630 2.0062054 2.1136402 2.0463589 1.9543073 2.2224515 2.2064034 2.1522559 1.8911856 2.0601406 1.8788401 1.7891967 2.0591404 2.3681074 2.3308407 2.3669667 2.1467299 2.2983580 1.8748493 2.0783601 2.3315791 2.2691128 2.1370353 2.2794546 2.2005662 2.1411260 2.0795717 2.0068104 2.2012460 2.0659844 2.1532294 1.9428143 1.9111183 1.8705825 2.0874379 2.0745225 2.0977508 2.2210244 2.1711225 2.0070995 2.0342748 2.0518222 2.1770489 2.1058324 1.9742931 2.1920352 2.0692239 2.1285419 1.9735972 2.2843484 2.0877570 2.1568382 2.2235122 2.2810250 2.0832777 2.0336724 2.0116423 2.3132113 2.3984007 2.2751016 2.2664571 2.2289882 2.1375740 1.8219850 2.1988584 2.0434637 2.1976417 1.9935912 2.4573007 2.4731626 2.2080315 2.1021133 2.2795324 2.1762481 2.2266946 2.2004222 1.9872302 2.2180957 2.1063529 2.1694151 2.8024046 2.6298531 2.1530546 2.2933162 2.3360560 2.0573091 1.9260582 2.0596542 2.2766282 2.2081238 2.4625335 2.2273085 2.2298315 1.8526165 2.1244358 2.0534506 1.4987924 1.8902554 2.1625745 2.1590052 1.8960201 2.3643301 2.1731511 2.2381084 1.9518277 2.2312898 2.2524470 2.3785238 2.5063533 2.6970601 2.3042590 2.2171411 2.2589489 2.6036978 1.9675961 2.1523922 2.1951360 2.0498500 2.3705321 2.5742278 2.2791105 2.0774490 2.5873915 2.4215897 2.5771227 2.1933208 2.4422073 2.5723685 2.3793690 2.2862852 2.4031231 2.3670577 2.3741249 2.6251356 2.2338014 2.1314983 2.3413557 2.0699562 2.2818093 2.4079722 2.3817316 2.2137287 2.3756521 2.3274886 2.3676640 2.3488370 2.0705677 2.3181684 2.4833722 2.3427575 2.3525006 2.2697977 2.2156400 2.5598076 2.7629582 2.4641075 1.8834737 2.4808420 2.2738245 2.3059841 2.3281380 2.4454904 2.4702996 2.4125492 2.2751649 2.5656878 2.6464550 2.3837900 2.5055491 2.4521277 2.4615512 2.5449491 2.6370259 2.4969657 2.3546481 2.3506602 2.5420614 2.3590460 2.3943839 2.5322619 2.4638033 2.3904925 2.5233569 2.5112565 2.5811337 2.8470189 2.3106474 2.5886637 2.7548312 2.4915228 2.4032780 2.1457838 2.4629110 2.2316026 2.7049699 2.1754183 2.4499087 2.5538861 2.0659738 2.5667680 2.7548322 2.5615605 2.4684088 2.4532423 2.1387098 2.6037997 2.7971954 2.6259758 2.5326102 2.3603298 2.6678998 2.5494003 2.5698435 2.5241913 2.4065037 2.0435923 2.0821587 2.0811150 2.2024916 1.9638898 1.8276840 1.9450011 2.1393346 2.0025298 2.2723620 2.3086930 2.1199875 2.1361701 2.2638324 2.3149741 1.9193026 1.9651087 2.3924603 2.1825801 2.4008782 2.3479591 2.1995693 2.2133497 2.4056186 2.3175811 2.5142401 2.0580161 2.0583056 2.1366309 2.1425878 2.0596805 2.0447149 2.1550309 2.0941588 2.1073722 2.0896422 2.0290685 2.0839064 1.9652041 2.0145799 2.6238099 2.5877733 2.6137482 2.3085247 2.4856851 2.4613665 2.6729544 2.5997203 2.4234333 2.3995589 2.4451689 2.6500342 2.6790578 2.3959186 2.7306413 2.6567865 2.4835980 2.4672023 2.6310742 2.1660730 2.1125624 2.4452857 2.4895185 2.6441450 2.6837432 2.3356602 2.2406812 2.4894655 2.3262487 2.3782677 2.2557394 2.3068307 2.7279712 2.2332190 2.1096325 2.4676982 2.3292818 2.5945271 2.1427990 2.0817345 2.3977311 1.9331075 2.5728061 2.3343793 2.5296988 2.4289752 2.2350656 2.6514705 2.4816948 3.0175395 2.8915145 2.6168737 2.2332740 2.5526450 2.3848055 2.4857414 2.8736293 2.8331638 3.0841606 2.6141698 2.6564845 2.5366883 2.9892353 3.1677755 3.1457747 2.7491393 2.7403561 2.5460005 2.6269558 3.0587530 2.9214431 2.5889674 2.5344453 2.7424362 2.8998486 2.8458908 2.7612299 2.7152455 2.3601915 2.7031261 3.0730468 2.7631417 2.8761846 2.9805076 2.9464064 2.8541980 2.6047185 2.5433031 2.5402974 2.6827780 2.5604200 2.9326190 2.7481755 2.9273622 2.7411720 3.0883960 2.9460245 2.9009398 2.8539921 3.2735108 2.7554643 2.9113978 2.6642157 2.0829628 2.2539713 2.2193271 2.1630958 2.0686847 2.5038338 2.5408211 2.7233746 2.6502243 2.6924805 2.8365052 2.6550709 2.9365388 2.7945045 2.9116796 2.8753115 2.7564561 2.7665062 2.8624997 2.5570082 2.6210209 2.6709442 2.6995794 2.7271121 2.6840537 2.8132185 2.4811627 2.5471490 2.3013720 2.4231867 2.2998430 2.4517586 2.3541345 2.2609859 2.2670656 2.4294338 2.2507384 2.0980878 2.2282392 2.1951265 2.0983895 2.4236812 2.4088901 2.6306343 2.6607025 2.7278237 2.6517550 2.5217678 2.1934227 2.5440439 2.6377162 2.4656496 2.4316740 2.4011792 2.1859731 2.1745836 2.1916964 1.8947993 2.0065498 2.4500398 2.1768903 2.1474900 2.0558274 2.3561915 2.3795868 2.1134944 2.1283183 2.3668242 2.4445382 2.0352030 2.3071557 2.2730327 2.2627697 2.3197302 2.3645214 2.2843096 2.2031712 2.2488626 2.1003961 2.2664289 2.1179644 2.2180851 2.0185054 2.2677656 1.9145173 2.1198326 2.0131545 2.4396697 2.3985808 2.0262921 2.1077791 2.2628489 2.2496635 2.2505107 2.4541110 2.1884743 2.2773837 2.3643194 2.5526518 2.4313921 2.4539266 2.4330728 2.3755725 2.4333163 2.7501640 2.3910196 2.2021559 2.2645777 2.4209558 2.1814310 2.3262140 2.1424383 2.5575299 2.4643442 2.4694722 2.3382043 2.6252044 2.3693551 2.3025108 2.5480339 2.5136465 2.3378291 2.3676956 2.4795493 2.4822325 2.4679329 2.4676122 2.6379020 2.8794314 2.7215648 2.4004852 2.2995471 2.4358386 2.1742946 2.0754354 2.3134406 2.2942214 2.1402153 2.1388101 2.1994276 2.1724317 2.3051701 2.1815251 2.1906196 2.2814107 1.9758120 2.0590263 2.3567323 2.3879509 2.3612233 2.3189182 2.4172177 2.2985487 2.2087283 2.2431648 2.3184625 2.5227771 2.1924614 2.1575448 2.2891181 2.2693355 2.3056314 2.2898612 2.3968221 2.1523196 2.5219849 2.6419625 2.4464070 2.3552119 2.4311813 2.4792921 2.3498167 2.4770005 2.4020420 2.2388209 2.2815980 2.3012393 2.3092159 2.1672371 2.3040311 2.2111245 2.2110862 2.2800864 2.2218827 2.2279160 2.1131324 2.2878504 2.3335236 2.3848398 2.4906494 2.5889579 2.2997590 2.5627367 2.5219986 2.7666475 2.6605260 2.5431813 2.5593615 2.5018426 2.5231915 2.5051441 2.2506082 2.2641626 2.1829026 2.3475176 2.4197579 2.4187155 2.2186932 2.4536757 2.3189387 2.4258287 2.4376314 2.2840575 2.3305365 2.3436950 2.4219422 2.3344733 2.3414426 2.1378141 2.2688651 2.5690745 2.3386368 2.4712424 2.4361772 2.3668104 2.3080331 2.4599986 2.1302391 2.4485597 2.2979366 2.3561429 2.2906524 2.4766410 2.5249047 2.1082702 2.4571694 2.3884121 2.3293398 2.3153815 2.3570122 2.5260086 2.2933644 2.3129741 2.2960301 2.1928172 2.2463483 2.2741451 2.3943953 2.4672282 2.2645180 2.4003462 2.3341789 2.3433181 2.2594621 2.3974269 2.3459678 2.3963958 2.5334800 2.3551991 2.4272447 2.5027694 2.5515312 2.4097298 2.3991123 2.5264258 2.4825306 2.4085841 2.0771981 2.4232909 2.3279314 2.5729627 2.4424997 2.4416137 2.2609021 2.5524846 2.6178663 2.5581502 2.3486699 2.0866417 2.2165974 2.3891938 2.4453525 2.4132715 2.1904364 2.4301599 2.3778008 2.1828535 2.4214503 2.2317000 2.4718744 2.4536926 2.3910004 2.2543673 2.3331942 2.4655045 2.1390563 2.4417160 2.4571187 2.4294778 2.5095935 2.4018653 2.4845409 2.3003068 2.2281039 1.9957814 2.4287649 2.2456026 2.4589422 2.4534776 2.4695519 2.4773588 2.2977365 2.5030068 2.5875305 2.1206537 2.2577923 2.2995457 2.4106605 2.3292577 2.3993122 2.4525086 2.4373102 2.4085796 2.3231620 2.5073573 2.4361990 2.3343661 2.1723823 2.4312235 2.4372202 2.1489733 2.4668090 2.3793950 2.4182844 2.3329288 2.2754437 2.2743868 2.3051834 2.5590341 2.3202425 2.5582038 2.5105514 2.5692702 2.3810371 2.4499457 2.5261273 2.3746509 2.5074769 2.3265420 2.3747694 2.3927043 2.3021329 2.2267702 2.1658776 2.1869135 2.2563062 2.0773392 2.3973888 2.3688332 2.2715042 2.5084779 2.3031048 2.3430037 2.2190680 2.4128937 2.3433634 2.0923752 2.2312820 2.0882232 1.8554947 2.2466740 2.0647610 2.0890860 2.2869344 2.4761018 2.1776314 2.3370479 2.3592003 2.3360822 2.3862576 2.3591795 2.2586718 2.1877926 2.3603566 2.4027257 2.3663507 2.4311396 2.4007107 2.2807530 2.3257970 2.6200457 2.2807539 2.0629999 1.8888158 2.1999533 2.4362477 2.3678709 2.2232436 2.4232057 2.3496291 2.3431014 2.3387877 2.2288742 2.4066695 2.2878371 2.2626904 2.1547492 2.1417701 2.3084273 2.2338530 2.1739906 2.5656799 2.2746198 2.4627886 2.4485789 2.4437946 2.4499216 2.3033464 2.2043190 2.3535099 2.3105258 2.3313059 1.8974882 2.3279599 2.5298597 2.3856240 1.9218619 2.3946992 2.5791823 2.1801572 2.4849179 2.4641528 2.4490493 2.4971219 2.4189741 2.3936010 2.0043072 2.2173397 2.4700616 2.4432933 2.5179647 2.5942102 2.5154377 2.3286454 2.3227464 2.2532379 2.2763832 2.5125697 2.7360442 2.3392988 2.4488718 2.6638301 2.5028463 2.4468595 2.5139774 2.4202260 2.3805807 2.2889264 2.0930308 2.2398802 2.3301621 2.0734385 2.4094987 2.0923067 2.3481094 2.5158653 2.3341083 2.2376913 2.2043157 2.4904417 2.6426243 2.2528579 2.3002774 2.2316742 2.5213000 2.3628879 2.3776224 2.2645999 2.0381081 2.4371801 2.2374250 2.3844376 2.5615543 2.6446478 2.4960498 2.3386694 2.4370837 2.3016509 2.3094278 2.4063746 2.3841702 2.2354445 2.4234349 2.1497464 1.9965987 2.4820109 2.2668837 2.3185459 2.5952712 2.3895476 2.3270460 2.3863616 2.4595296 2.2918683 2.2474114 2.2673321 2.3148142 2.2071767 2.2318614 2.3924181 2.4164532 2.5053345 2.2425751 2.1632397 2.3623173 2.1843380 2.0244880 2.5619652 2.3191128 2.4379433 1.9626682 2.2537935 2.2636353 2.3150918 2.4515782 2.3338267 2.2221920 2.1848072 2.3663847 2.0285425 2.2713385 2.3065852 1.9743160 2.2477856 2.2787131 2.3561508 2.3661357 2.3670441 2.2744082 2.0821307 2.0155631 2.2158878 2.3320884 2.1435542 2.1098714 2.2837179 2.1703931 2.0215085 2.2902408 2.5424612 2.3924097 2.4024311 2.4562165 2.1185205 2.0608256 2.1126697 2.2245453 2.1629525 2.2983185 2.3485834 2.3274981 2.4698006 2.4644947 2.3757683 2.3756115 2.3094573 2.2248038 2.2144568 2.2380163 2.2328486 2.3014491 2.1115211 2.3497022 2.1830899 2.1656192 2.2635023 2.4993060 2.5580080 2.4517399 2.3640568 2.3096913 2.2947893 2.3911249 2.2472719 2.3668837 2.1154654 2.2705522 1.8310248 2.3038625 2.3007131 2.3865423 2.3567523 2.2559477 2.3054294 2.3495034 2.1812966 2.3167697 2.1158125 2.2696325 1.9826936 2.3246931 2.3094690 2.3270165 2.2892842 2.0490342 1.9234243 2.4032920 2.3637997 2.3013885 2.0930090 2.1073905 2.2109754 2.1343197 2.2594441 2.4599110 2.2783580 2.5107525 2.4675771 2.2515677 2.3109225 2.5578339 2.3291342 2.2955619 2.3090741 2.1350540 2.4916368 2.5146111 2.2973300 2.4011030 2.3389433 2.3240623 2.4538564 2.5438766 2.2974493 2.3113043 2.0365013 2.1910351 2.2563618 2.0746837 2.1176821 2.1718531 2.0255536 1.9914817 2.1524725 2.1521562 2.2722145 2.1280550 2.0907819 2.3705341 2.2636421 2.3392505 2.1225309 2.1366775 1.9941622 2.4185255 2.4865737 2.2706388 2.0868100 2.4242887 2.5071604 2.2922293 2.2816664 2.3343849 2.1840788 2.4886370 2.5710888 2.1464688 2.4970684 2.2841164 2.2845292 2.2686079 2.1065273 2.2297068 2.2146372 2.3653078 2.3016224 2.4181328 2.3061255 2.4412168 2.1312403 2.2535300 2.3338930 2.4232656 2.3315530 2.3369729 2.1244234 2.2544591 2.2186213 2.2532740 2.4886918 2.2674042 2.2609741 2.4515293 2.1632173 2.5598104 2.3774916 2.2375997 2.5190849 2.6146335 2.4382803 2.2471310 2.1988141 2.1062546 1.8400015 2.3186449 2.2611349 2.3735076 1.9460740 2.1700629 2.3330735 2.6359474 2.2842991 2.1522221 2.1912118 2.7303445 2.5402746 2.6400223 2.5465383 2.5079277 2.6421306 2.6544075 2.4224182 2.6906869 2.5966951 2.5967298 2.5293734 2.6448985 2.6526472 2.5611849 2.4175708 2.5080580 2.3950710 2.4404057 2.3880496 2.5155783 2.5326827 2.5977290 2.6956440 2.5378624 2.5271894 2.6057705 2.6473428 2.6373031 2.6591253 2.7083499 2.7759621 2.6444318 2.1262697 2.1925259 2.6665365 2.0948697 2.2081716 2.2160884 2.5753558 2.3312422 2.3747054 2.4799047 2.6792606 2.8078475 2.9210810 2.7558172 2.8830121 2.9007160 2.8681311 2.7386652 2.7915649 2.6271322 2.5985703 2.6179141 2.4443125 2.7752570 2.5425153 2.6503649 2.6807993 2.6336212 2.6619029 2.7843698 2.6141409 2.5758891 2.8386282 2.7760033 2.7028565 2.4144216 2.6713442 2.5591013 2.7062891 2.5288923 2.7628068 2.7457500 2.8424826 2.9654101 2.8723847 2.0829635 1.9621532 2.1094686 2.1136924 2.0174472 1.7317125 1.8206898 1.6031181 1.6873989 1.7298127 1.8178211 1.8078954 1.8044255 1.5961396 1.7782989 1.7592858 1.4596220 1.6358910 1.8386733 1.8319393 1.8564673 1.8471311 1.8502571 1.5021571 1.5220696 1.5318508 1.4590567 1.5314129 1.5241849 1.4846543 1.4277716 1.5176850 1.5308562 1.4552236 1.5806528 1.4241536 1.5445702 1.3608160 1.5116101 1.5765636 1.5340383 1.5803603 1.4459019 1.3069257 1.2065666 1.2517454 1.2470360 1.2263162 1.1896586 1.3259438 1.2701532 1.3109882 1.3370426 1.1634374 1.1707550 1.0038514 1.2221892 0.9120639 1.1784229 0.9475186 1.1748259 1.1793884 1.1213125 1.1248247 1.0558060 1.2149710 1.1013797 1.1563377 1.2141536 1.2184246 1.1673295 1.1783845 1.1858854 1.1705249 1.1974735 1.1424617 1.1041082 1.0736243 1.0606820 1.1445102 0.9191957 1.1360805 0.8881407 1.0626024 1.1163609 1.2176015 1.1355333 1.1984260 1.2660605 1.3134221 1.1648384 1.3795688 1.3498325 1.1961669 1.3706328 1.2786758 1.2687152 1.2524361 1.2827265 0.9785645 1.3323432 1.3297191 1.4328863 0.9867078 1.1220408 1.4330868 1.1233123 1.4049819 1.4287016 1.3937160 1.3762103 1.2781231 1.2750125 1.3182567 1.1988044 1.2380184 1.2336669 1.0449076 1.3913548 1.3840934 1.3503255 1.2390402 1.1678111 0.8662512 0.9234028 0.9659511 0.9133406 0.8583781 0.8539271 0.8321770 0.8552474 0.9316934 0.9772351 0.9595188 0.8846165 0.8110754 0.8421725 0.8482544 0.7820572 0.8626943 0.9562140 0.9481304 0.8751440 0.7890192 1.0404296 1.1333874 1.1276982 0.9983070 1.1425567 1.0240362 1.0053224 0.9632050 0.8439287 0.8946833 0.8269644 0.9287372 0.9158778 0.8548812 0.9212648 0.9023806 0.7139945 0.7130754 0.6214652 0.6754901 0.7685013 0.7903822 0.6054531 0.7668743 0.2991737 0.3513831 0.3646102 0.3819430 0.3933301 0.4080610 0.4189158 0.3722129 0.3172207 0.2143257 0.2504753 0.2327395 0.2043947 0.2237352 0.2211025 0.1908505 0.2058451 0.1998694 0.2232193 0.2474981 0.0000000 0.3125839 0.7234541 0.7120910 0.9648351 1.0251719 0.9359281 1.1029231 1.1014955 0.8445068 1.0406329 1.0390455 0.8672770 0.9834498 1.1727204 1.1222275 1.2069816 1.1631506 1.0417389 1.0955046 1.2113496 1.0501894 1.2029747 1.1503740 1.1498795 1.0411939 1.2372190 1.0419929 1.1589058 1.2076775 1.2748049 1.1339877 1.1464611 1.1602199 1.2220036 1.2246768 1.3009476 1.3693050 1.3741311 1.3094454 1.3297598 1.2605225 1.2577248 1.3121705 1.0656965 1.3630718 1.1711315 1.3024045 1.2785690 1.1975840 1.2548878 1.3426913 1.1757181 1.3355800 1.3175614 1.2904352 1.2653488 1.3359019 1.2737199 1.2872257 1.1603887 1.3100315 1.2000544 1.2976396 1.3938523 1.3302782 1.2971198 1.1347935 1.3918074 1.1677472 1.1797869 1.3097718 1.4848693 1.3453643 1.3323507 1.3288082 1.3395355 1.2786567 1.2731964 1.3531369 1.3902879 1.2246665 1.4010163 1.1663109 1.3957835 1.3883747 1.3512605 1.3134913 1.5114057 1.4015875 1.2862329 1.2919647 1.3600143 1.2071640 1.2631457 1.3214145 1.3497030 1.3015068 1.3048978 1.2102311 1.2529991 1.2409532 1.0104416 1.2860580 1.2218281 1.2339171 1.3029887 1.4307579 1.3815796 1.3914634 1.1308719 1.4350821 1.4145509 1.3412145 1.4427442 1.0961569 1.3346137 1.3924193 1.3983231 1.3575923 1.1280925 1.3948084 1.4792929 1.3911445 1.3588049 1.5507598 1.4460493 1.3829032 1.5114155 1.5229366 1.5222389 1.5370639 1.3232711 1.2716666 1.4492517 1.3764477 1.4610733 1.5673550 1.4325118 1.5028079 1.4219110 1.3924282 1.4490916 1.1883038 1.2085098 1.1617776 1.2211174 1.4061468 1.4026952 1.3257204 1.4586004 1.4319676 1.4481210 1.5526553 1.4907488 1.4954332 1.4298985 1.4402928 1.4003500 1.3251077 2.0317349 1.7503511 1.7330036 1.5631549 1.4215990 1.7608029 1.5019708 1.5856419 1.3670057 1.3211281 1.4850728 1.1811279 1.4944640 1.4322145 1.6557049 1.2632905 1.8071027 1.3838355 1.5375756 1.6954964 1.5161354 1.0046924 1.6587441 1.7710028 1.4685094 1.4941425 1.1433150 1.0994848 1.4819067 1.3843393 1.3557169 1.4834057 1.4328643 1.7632300 1.6149063 1.3884164 2.0447622 1.8367886 1.7699996 1.5510219 1.6147454 1.5639591 1.3669927 1.4497565 1.4852651 1.5203853 1.5626276 1.4884154 1.2328026 1.5720272 1.5984852 1.5127928 1.5503086 1.5963581 1.5773104 1.6485885 1.6742542 1.7051467 1.6650538 1.6950732 1.7175508 2.0476376 1.8349803 1.7088034 1.6110275 1.7853501 1.5572266 1.8982770 1.4521011 1.8171411 1.7712782 1.7806800 1.2966450 1.3017089 1.2690748 1.6941761 1.7101683 1.7459204 1.7576397 1.8246726 2.0698352 2.0816898 1.8897707 1.9685904 1.8944725 2.1944360 2.0966121 2.2332214 2.1740423 2.3359208 2.4676483 1.4353646 1.6019526 1.6279113 1.6641317 1.6161908 1.4453849 1.5483669 1.5674666 1.4480717 1.6706413 1.7953590 1.7697370 1.7812651 1.8693888 1.9205799 1.8140399 1.9077897 1.8904074 1.2950001 1.2585932 1.8630055 1.8949858 1.7899702 1.8117011 1.8073261 2.0438734 1.7865202 1.9009420 2.0927814 1.5894556 2.1394735 1.7078290 2.1246595 1.6164961 2.0023504 2.0711550 2.1106106 1.9292295 1.8194898 1.8575101 2.0718779 2.0172834 1.9708369 1.7884150 1.5834376 1.9516108 1.9151648 1.9271496 2.0477959 1.8066341 1.9131416 1.9508632 1.8075244 1.8350641 1.8109211 1.8774206 1.4138497 1.8830769 1.8808327 1.8843448 1.8492414 1.8065690 1.5808280 1.4272556 1.7258390 1.6676513 1.3830519 1.5645517 1.7565499 1.8046919 2.2436923 2.2477151 1.9126826 2.0468994 1.9213224 1.9688243 2.0091703 1.9175247 1.8615749 2.4379522 2.4697851 1.9475648 2.2016589 2.2946054 2.1647553 1.9772828 2.2957260 2.3768216 2.3922053 2.2169788 2.2767252 2.4111636 2.1982796 2.3885141 2.2354151 2.2404279 1.8240411 1.9712949 2.1291427 1.8296391 2.2235043 2.2465909 2.1973204 1.8709046 2.2503805 2.3486239 2.0377339 2.3563876 2.2109987 2.0014223 2.0758106 2.3185603 2.2317040 2.1813750 2.1800639 2.0758661 2.2329517 2.6035724 2.5105837 2.7824301 2.6159548 2.6536303 2.2969264 2.4749178 2.7954877 2.7916196 2.7560363 2.9224531 2.5122103 2.5692230 2.6553878 2.5557085 2.5043164 2.2015031 2.3504228 2.6410972 2.5840070 2.5341202 2.3988063 2.1190979 2.4942093 2.3355329 1.9652079 2.6350763 2.1063607 2.7479520 2.6573618 2.3584609 2.1805521 2.6476899 2.7929489 2.5107912 2.5135619 2.5769499 2.4775973 2.4673256 2.0001154 1.7821118 1.8008224 2.4079581 2.3396049 2.1121550 2.2857512 2.3447673 2.2458909 1.9875064 1.9206772 2.2432825 2.4748188 2.2482540 2.1172819 2.3493142 2.3601810 2.2153186 2.2896410 1.9642298 2.1070101 2.4907548 2.1610781 2.2428976 2.0921679 2.2455407 2.1795177 2.1365625 2.2019248 1.8622407 2.3934695 2.3027226 2.2694395 1.9807295 2.0431135 2.3362474 2.2159297 1.6990804 2.1293494 1.6305264 1.9841915 2.1049754 2.0083408 2.1874195 2.0895496 2.0383304 2.0143454 2.0614111 2.1624297 2.0397144 2.0038905 2.0824425 2.1070314 2.2035388 2.2364996 2.3710091 2.1073412 2.3787208 2.3557127 2.0620363 2.1349469 2.2676897 2.2044945 2.2243290 2.2072575 2.0746363 2.2330270 2.1936974 2.3198243 2.3151851 2.1011596 2.1432766 2.3187403 2.3445540 2.1932119 2.5497144 2.4237337 2.2914768 2.1207698 2.1784875 2.2399905 2.2727196 2.1560919 2.3045132 2.1175770 2.1909275 2.0012729 2.2368198 2.3023885 2.5046907 2.5374265 2.1892693 2.1227392 2.1203769 2.1566796 2.1678268 1.8708048 1.9302260 2.0293420 2.1865066 3.0246677 3.1526874 3.1414942 3.1095635 3.1524576 3.0674469 3.2481439 3.1577521 2.7108250 3.0075580 2.9827682 2.8889697 2.9745323 2.7924422 2.9783089 2.9087902 2.8596726 2.9016096 2.9131794 3.0127219 2.7677239 2.9616126 3.1390569 2.7162375 2.4009253 2.8544745 2.2566648 2.0328205 2.1539318 1.8139488 2.0971855 2.2235163 2.4045494 2.7042811 2.6198113 2.9170712 2.8683795 2.8155360 3.0990226 3.0635625 3.3178034 2.9173959 3.4159716 2.3087631 2.0902879 2.4413247 2.3635834 2.1503723 2.2038894 2.3507406 2.1167040 1.9515667 2.0291310 2.3999349 2.2435162 2.3866748 2.7318759 2.5648270 2.6474038 2.5656462 2.6184793 2.5049852 2.6403935 2.6320872 2.7921561 2.4999264 2.7349473 2.5999505 2.7262198 2.7440438 2.6497837 2.6454964 2.7478405 2.7163422 2.7801140 2.5367750 2.6270638 2.5669532 2.5915109 2.3930817 2.7929493 2.7487855 2.7812197 2.7046298 2.7613115 2.7924676 2.8615062 2.5895897 2.9443038 2.8569636 2.8163480 2.7646952 2.6680665 2.7846636 2.6793590 2.8579035 2.5664215 2.7209348 2.7404274 2.6922510 2.7017419 2.6364436 2.5189709 2.6628577 2.6589909 2.6910607 2.4987132 2.5276742 2.6315701 2.5604546 2.6011158 2.6357646 2.7055656 2.6234527 2.9114311 2.6999401 2.8543439 2.7830839 2.5952721 2.3432847 2.2232515 2.2368413 2.5243022 2.3074624 2.5412075 2.1688781 2.3121500 2.1825520 2.1671060 2.0593793 1.7912015 2.2974847 2.0921960 2.3068384 2.8382460 2.7453854 2.7452341 2.4234116 2.6091782 2.5162737 2.7667874 2.5339143 2.6691335 2.6198676 2.6043001 2.6937020 2.6271404 2.6257520 2.5771267 2.6798586 2.2462122 3.0948298 3.0070205 2.4500376 2.3014461 2.6704718 2.7402083 2.6546216 2.6839088 2.4186298 2.2854703 2.6250288 2.4699040 2.4219060 2.2277073 2.0476451 2.1988387 2.5379620 2.3672832 2.4293723 2.5489544 2.5491478 2.6251356 2.8621568 2.5434476 2.4676246 2.5390047 2.6307587 2.4025198 2.3325820 2.6076144 2.0925663 2.1166561 2.2050954 2.1180358 2.0587926 2.4758166 2.1112458 2.2041553 2.3804359 2.1628172 2.2133215 2.2818483 2.2594744 2.5377291 2.1398299 2.3976050 2.2024232 2.3077422 2.2649209 2.2525084 2.1610202 2.2869746 2.1251458 2.1820621 2.1369343 2.2073985 2.1236393 2.2756488 2.3958732 2.3486429 2.1640866 2.2663520 2.2387200 2.2758293 2.3757735 2.3506856 2.2022563 2.1513131 2.3658323 2.1823344 2.2460951 1.9554513 2.1260065 2.3680465 2.1461247 2.0067929 2.3150587 2.0143956 1.9700521 2.2356229 2.1522032 2.0070716 2.3032231 2.3265997 2.3512910 2.3778362 2.2707722 2.0873666 2.1058375 2.1850320 2.3117298 2.4589598 2.1372532 2.1306014 1.9669522 2.0076589 2.1027894 2.3323448 2.5793652 2.3255524 2.2147994 2.3735154 2.5593926 2.4571894 2.1578916 2.2598727 2.3923744 2.5267922 2.2704471 1.9702713 2.3712062 2.4813311 2.5610384 2.3688200 2.1256855 2.4866718 2.4342690 2.2436297 2.4782285 2.4375239 2.3730123 2.3116346 2.2451387 2.6573875 3.0518665 3.0311667 2.9140247 2.1740254 2.4291248 2.6460749 2.8109313 2.5692010 2.4493005 2.4134458 2.7933844 2.9602353 2.8247512 2.8640008 2.7961339 2.7235452 2.5421133 2.7931610 2.9723105 3.1219421 2.9298397 3.1358889 3.0224499 2.8722809 2.7645702 2.6739519 2.8342636 3.0757218 3.0396027 2.9663998 2.8636922 3.1882212 2.8323703 2.9681270 3.2372403 2.8616733 3.0052256 3.0024042 3.0982750 3.1571815 3.1390059 3.0137109 3.1468344 2.9241263 3.1918396 3.0131082 3.1391691 3.0105188 2.9638754 2.7674936 3.1410769 2.9086734 2.5941858 3.1050480 2.9459817 2.9319888 2.8195815 3.0226371 2.7908373 2.9390752 3.0350974 2.5462082 2.7481382 2.6132296 2.6830898 2.6266756 3.2140512 2.2894693 2.5121146 2.3035220 2.6915134 2.3754924 2.5495679 3.1379718 2.3338693 2.8172943 2.3908269 
Prevotella_sp._KCOM_3155                                                 2.7837866 2.8463998 2.8163934 2.5576827 2.3911739 2.2471705 2.4766476 2.3803363 2.4384366 2.2947483 2.4932274 2.2058212 2.5443088 2.5894662 2.5945309 2.1152904 2.5661236 2.3703680 2.2196346 2.6748773 2.3731536 2.4516785 2.6167554 2.2082083 2.5979179 2.8674403 2.7053709 2.6307491 2.6551450 2.6970318 2.7057844 2.6062692 2.6945315 2.8821547 2.8290175 3.0361054 2.5225404 2.6941141 2.7069114 2.9739067 2.7062138 3.1201909 2.3043396 2.5191326 2.5180357 2.5957686 2.6820596 2.3097898 2.5727902 2.4434440 2.4524446 2.3321285 2.3137610 2.3635248 2.3507968 2.2684035 2.3204318 2.2599968 2.3452773 2.2865616 2.8036249 2.8235419 2.8128727 2.3325732 2.6232973 2.4643681 2.6809675 2.7144960 2.8198408 2.6131634 2.4760572 2.3759670 2.4249283 2.7915930 2.3914127 2.7100816 2.6862378 2.8316330 2.7296299 2.6838865 2.8037919 2.8177006 2.4314518 2.6191067 2.7451364 2.5821472 2.3325814 2.9511021 2.5047481 2.4659374 2.3459378 2.8347458 3.0250289 2.2119441 2.5088926 2.5080932 2.3482618 2.4622273 2.3158014 2.6130635 2.4606137 2.5493402 2.4509474 2.3436910 2.2537958 2.4931610 2.6419048 2.5162487 2.4090688 2.5246234 2.4915325 2.3715920 2.3773999 2.3698464 2.4552091 2.7082174 2.6451102 2.3834334 2.5250374 2.6097594 2.9520208 2.3347913 1.8050311 2.4829258 2.4098341 2.3840515 2.5792685 2.4765402 2.3007909 2.4014903 2.0643317 2.1944732 2.3519760 2.4425834 2.2632717 2.4523063 2.5944617 2.4336318 2.2228807 2.3207246 2.4060212 2.4223392 2.2948619 2.3641487 2.3080847 2.3358222 2.1654266 2.4855299 1.8582059 2.2583983 2.6504853 2.0465992 2.3952296 1.9561466 2.3886417 2.0761874 2.4551017 2.3266832 2.2840271 2.5707517 2.1247484 2.3333024 2.4166762 2.5779178 2.4206109 2.2359352 2.4158070 2.2771573 2.4643315 2.5241633 2.6100340 2.5118768 2.0509461 2.0795177 2.2663898 2.1007758 2.1838828 2.3101550 2.4713854 2.3827078 2.6124326 2.5028392 2.5062004 2.3442905 2.2194849 2.4477577 2.5817774 2.7427868 2.3355388 2.0615924 2.5792483 2.6593209 2.6678335 2.5611590 2.7048479 2.6164658 2.5925571 2.6293193 2.4114242 2.2937827 2.1938671 2.2343320 2.1831177 2.1339658 1.9597426 2.0556729 2.0430341 2.0308752 2.0387889 2.3089181 1.9744632 2.0564266 2.0732909 2.1071282 2.1320060 2.1054609 1.9196945 1.9123801 2.2063344 2.1714178 2.3944937 2.2954026 2.1580429 1.8722741 2.3755142 2.1625660 1.9159658 2.1573929 1.9203302 2.1486104 2.0144609 2.4082384 1.9804940 2.2727365 1.8915314 2.0434911 2.1312201 2.1548531 2.3243980 2.4847141 2.2491044 2.0666664 2.2742949 2.1536203 2.6159852 2.2691842 2.1552384 2.2719294 2.1811106 2.2295347 2.0632991 2.2586910 2.2745109 2.2140772 2.3192165 2.3261517 2.3375874 2.3223631 2.2038209 2.2377138 2.4883178 2.4996262 2.4295736 2.5487835 2.2704376 2.4137971 2.3650964 2.5567568 2.5082291 2.4664235 2.4250757 2.3814964 2.6237241 2.4994596 2.5368318 2.6103688 2.5206300 2.1535966 2.5957072 2.2912681 2.5484495 2.1619999 2.3632825 2.5053377 2.5500058 2.5028139 2.5292969 2.4608178 2.2694778 2.5072206 2.5118869 2.7458415 2.5926920 2.3831406 2.5510653 2.4733158 2.5500677 2.2400524 2.4757535 2.1258575 2.2995690 2.2763319 2.0151229 2.4948724 2.6246416 2.4728098 2.0288277 2.2099905 2.3886231 2.5443348 2.5682514 2.5981619 2.2766680 2.5335892 2.5019333 2.4165729 2.4805204 2.2812215 2.2168536 2.3471337 2.0997522 2.4317423 1.8273880 2.6465465 2.6636564 2.2374689 2.2240712 2.0718583 2.1741107 2.0671436 1.9768722 2.0304038 2.0183390 2.3452610 2.0758934 2.2273262 2.0441092 2.3860433 2.0852100 2.3180030 2.0799111 2.1268596 2.1432517 1.8424462 2.3370258 2.1240979 2.2926601 2.2402352 2.2133781 2.1071780 2.3780316 2.1826690 1.8121195 2.1898341 2.0451142 2.4128458 1.7931219 1.7918646 2.2582895 1.8448077 2.1207936 2.1418514 2.1780380 2.4066642 1.9848982 1.8804524 2.9393334 2.9616364 3.0193831 2.8168485 2.7288447 2.9259309 2.7292941 2.7132226 2.8303417 3.0377850 2.7698572 2.5603468 3.2505521 2.8865249 3.0332968 1.9998677 2.2138025 2.3563848 2.4640331 2.1649624 2.1789639 2.2730613 2.5303828 2.0916902 2.3340737 2.1648751 2.2354301 2.4519805 2.4614833 2.3541550 2.1497820 2.2996175 2.1885766 2.3061987 2.2867054 2.3462885 2.3303456 2.3027951 2.4846584 1.8418707 2.3632552 2.2925798 2.2212155 2.2090252 2.3983673 2.2108828 2.3177492 2.0257792 2.3573850 2.2850505 2.3721811 2.5235215 2.3670492 2.2732458 2.2076823 2.3000742 2.2327353 2.2563369 2.3354672 2.3268323 2.2371705 2.4233651 2.5357320 2.3851198 2.2636588 1.9840503 2.2108467 2.0267727 2.5011969 2.4419796 2.3404367 2.1633338 2.1366752 2.3866026 2.0010632 2.2886324 1.7983931 1.8745594 1.8124078 2.0434130 1.9885002 1.9697143 1.7236826 1.8407588 1.9054811 1.9837811 2.1619791 1.9279072 2.0110499 1.8938176 2.0868189 2.2227834 2.2044663 2.3024344 1.9619469 2.1559808 2.0254071 2.1703813 2.0099853 2.1009754 2.0626593 2.0462477 2.2334302 2.3241408 1.9667322 2.0521781 2.1512992 1.9919253 2.1336322 2.1534405 2.0978455 1.9156858 1.9637586 1.9101582 1.7872717 2.1620336 2.2722068 2.2385846 2.2872802 2.1926209 2.2218241 1.8066007 1.9139921 2.3313067 2.2575490 2.0210930 2.1896671 2.1794512 2.0877079 1.9820398 1.9758715 2.1996905 2.0580315 2.2042073 1.7351505 1.8375009 1.9072228 2.1225854 2.0470831 1.9977012 2.1743336 2.1675017 2.0505185 2.1254210 2.1767990 2.1802686 2.2278599 2.0676692 2.2301784 2.1254146 2.1884950 2.0007411 2.3737108 2.1696358 2.1930392 2.3668615 2.4241415 2.0801748 2.0646799 1.9311318 2.2445903 2.2199967 2.1789555 2.0724294 2.0909804 2.0241333 1.9015475 2.2937156 2.1507213 2.1042542 1.8604433 2.4164192 2.1299577 2.3031685 2.1893283 2.2779873 2.0716544 2.1403760 2.1233504 1.9924137 2.1424048 2.2840661 2.3074534 2.6501856 2.6050750 2.3301765 2.3174214 2.3956204 2.1456117 1.9137846 2.1706231 2.2863399 2.1215919 2.2955261 2.1906360 2.1746201 1.9165230 2.0769694 1.9019235 1.4433330 1.8199428 2.0763061 2.1756181 1.9626704 2.3490725 2.0171117 2.1649229 2.0190266 2.2215992 2.2850619 2.3067374 2.4613933 2.5763909 2.1347872 2.2853484 2.2913575 2.5283517 1.9986664 2.0510519 2.1183308 2.1878925 2.3331898 2.5497412 2.0639006 2.0127139 2.4695043 2.4128587 2.4261837 2.0649785 2.2425455 2.3373472 2.3716657 2.1218856 2.4205230 2.2844641 2.2131886 2.4137647 2.1500534 2.0829644 2.3070829 2.0435682 2.1905101 2.2739336 2.2936664 2.1852752 2.3002422 2.2338199 2.2303559 2.1304747 1.9093918 2.2240848 2.3842200 2.3629731 2.2554824 2.2562680 2.1457308 2.5029632 2.6608177 2.4569128 1.7918472 2.4361783 2.2293605 2.2704192 2.3522864 2.4970405 2.3491309 2.2634775 2.2909829 2.4676733 2.5006432 2.3532720 2.5359425 2.4211896 2.3576487 2.4324675 2.3996809 2.3539770 2.4076308 2.3337102 2.5487943 2.4100382 2.5140706 2.5785496 2.4888629 2.3995635 2.4770789 2.5378720 2.4371810 2.5825571 2.2507526 2.4885271 2.7711678 2.3840965 2.2433987 2.0227080 2.2570018 2.0621657 2.6989926 2.2581114 2.4802949 2.4841378 1.9877331 2.3539737 2.6620365 2.4838653 2.4616509 2.3326731 1.9321388 2.6457110 2.7134870 2.4327455 2.6706068 2.2077433 2.6532539 2.5021548 2.4294674 2.4060856 2.5697570 2.2219328 2.1270506 2.1824278 2.2087274 1.8877154 1.8107649 1.8890173 2.2104674 2.0171154 2.0940285 2.4367825 2.2180737 2.2356584 2.2117387 2.4182588 1.9891788 2.1151578 2.5943489 2.2569539 2.4494538 2.4811479 2.4016151 2.3375469 2.3043763 2.4203730 2.4705006 2.3804398 2.2059782 2.2938432 2.1877989 2.1216493 2.0828345 2.2542393 2.1129582 2.1258151 2.0948478 2.1016646 2.2004489 2.0106598 2.2024548 2.9491581 2.5075693 2.4463252 2.1620272 2.4218216 2.2903020 2.6042086 2.4837316 2.2930981 2.3060137 2.2483600 2.5823426 2.4423834 2.4075549 2.5879423 2.7036300 2.5259471 2.4152023 2.5858317 2.2057551 2.0018673 2.2805840 2.3404125 2.5177222 2.5630363 2.1602936 2.1796660 2.4002822 2.5343713 2.4111862 2.3637399 2.3099125 2.4658242 2.1631501 2.1048205 2.3406692 2.3420420 2.4965129 2.1410881 2.1529413 2.4371684 2.0250371 2.4697687 2.2959295 2.4450726 2.5145741 2.1595081 2.4667271 2.5312964 3.0408188 2.9755991 2.7797946 2.4198956 2.6495840 2.1048261 2.7183849 3.0377322 2.7892473 3.0211880 2.7020532 2.7850308 2.3433310 2.8269385 2.8925924 2.8305648 2.4981802 2.4754588 2.4884772 2.5214325 2.6917992 2.6488300 2.6488032 2.6419190 2.7672897 2.8862251 2.7572790 2.6329505 2.7322025 2.4750424 2.5302499 2.7791651 2.6173775 2.6171597 2.7327263 2.8154518 2.7874332 2.5768142 2.7808871 2.6671462 2.4444611 2.4685734 2.9382876 2.6911051 2.9674006 2.8741633 3.0015984 3.0330789 2.9825860 3.0406396 3.1559595 2.7291173 2.8586506 2.6863326 2.1180043 2.2165577 2.3365418 2.0031598 1.9606325 2.6581332 2.7020035 2.6336322 2.6069364 2.7294961 2.7753920 2.8294608 3.0909972 2.9219910 3.0636269 3.0151122 2.8193717 2.8921636 2.9069449 2.5726141 2.6353396 2.6161500 2.6635634 2.7485135 2.6909919 2.8525337 2.4259568 2.4651020 2.4251556 2.5160510 2.4137838 2.4484873 2.3840018 2.3113094 2.3395352 2.3715823 2.2197197 2.1591264 2.1250832 2.2277139 2.1227867 2.4085981 2.3397331 2.5620349 2.4397938 2.6045839 2.3959370 2.3771502 2.1433286 2.3847350 2.4699314 2.4555183 2.4487185 2.3781351 2.1809293 2.3907753 2.2548114 1.9323850 2.0911693 2.4445925 2.2273548 2.3208206 2.1207207 2.5309817 2.5192702 2.2884177 2.2235804 2.3982621 2.4228981 2.0040012 2.4215148 2.2931139 2.3742164 2.4197781 2.4884994 2.2388699 2.3486912 2.4465608 2.3732098 2.5216932 2.3110785 2.3567750 2.2057759 2.2763131 2.0917902 2.3771495 2.0805309 2.4204682 2.3612753 1.9939920 2.0689373 2.3182359 2.2538319 2.2765780 2.4867120 2.1553702 2.1519291 2.3817888 2.5811383 2.6412051 2.6615147 2.4693028 2.5554514 2.4267038 2.7468329 2.7672968 2.5253129 2.5880400 2.4556710 2.1962628 2.5453516 2.3138346 2.4841537 2.3788963 2.4484742 2.4552520 2.6415895 2.4595621 2.3466921 2.4219424 2.4816526 2.3301844 2.4375581 2.4368685 2.4593095 2.5300245 2.5376240 2.6432581 2.8591647 2.6651373 2.4566485 2.3985741 2.4633945 2.3266174 1.9959252 2.3217133 2.2249142 2.2125122 2.2153218 2.2676760 2.1709375 2.3280624 2.2580735 2.2543068 2.3136264 1.9168868 2.2027960 2.4903860 2.4565956 2.3871883 2.4460629 2.4764557 2.3158656 2.2507366 2.2949568 2.3060454 2.4565254 2.2919981 2.2265616 2.3527504 2.3645895 2.2830897 2.2443988 2.4186447 2.2716959 2.5054261 2.5201532 2.4681538 2.5022072 2.5312276 2.7890991 2.6001446 2.6452470 2.5041455 2.4103812 2.5010365 2.4172591 2.5167432 2.4145146 2.3548518 2.3029297 2.2899622 2.3568420 2.2745135 2.4005308 2.2279436 2.3291312 2.3697819 2.4847864 2.5281761 2.6520290 2.3692592 2.7592830 2.6494514 2.7049402 2.6937099 2.5866911 2.6534008 2.6313151 2.6203007 2.6460329 2.4303448 2.2857947 2.3183380 2.3607649 2.4734268 2.5383515 2.2922912 2.5232718 2.2459613 2.3867517 2.4322655 2.2592941 2.2800737 2.3904271 2.4454786 2.5428739 2.3713504 2.2684985 2.3666708 2.6471579 2.5761771 2.5636430 2.4984106 2.4550471 2.3869258 2.5122020 2.2264640 2.5792428 2.4944303 2.4096142 2.2521631 2.5024280 2.5547230 2.1694693 2.5511471 2.4988272 2.4147819 2.3905744 2.4066358 2.5886400 2.4348219 2.4957766 2.4408123 2.3333657 2.4420189 2.4496620 2.5067624 2.3247125 2.3232957 2.4047105 2.3401596 2.3740494 2.3194423 2.3613727 2.3427962 2.4820037 2.5720416 2.4440781 2.4775793 2.3848688 2.6091341 2.4247445 2.2216276 2.5471339 2.4261344 2.3445607 2.0733811 2.3907352 2.3783393 2.4890786 2.4940838 2.3769909 2.2006708 2.4547582 2.5452113 2.5243724 2.3727309 2.0963357 2.1540561 2.3805746 2.5063332 2.4027745 2.1794005 2.4655284 2.4243070 2.1505067 2.4816684 2.2439416 2.6557809 2.5139271 2.5018868 2.3564478 2.4164556 2.5559430 2.1910311 2.4573409 2.4438173 2.5283356 2.5923445 2.4418395 2.4651995 2.4160818 2.3319827 2.1090935 2.4426021 2.3577976 2.5852238 2.4060385 2.4456813 2.4875774 2.2991207 2.5719491 2.5316213 2.0875845 2.2363080 2.3958505 2.4441475 2.3918017 2.3660213 2.4559658 2.4801747 2.4738601 2.4154114 2.4908610 2.4751543 2.4159552 2.2086401 2.4420586 2.5520122 2.1434236 2.4752125 2.4786186 2.4259630 2.4573018 2.3761250 2.3111912 2.4003112 2.5443075 2.5007572 2.6811493 2.6095366 2.6614589 2.5308161 2.6634246 2.7043394 2.4170307 2.6444204 2.4434167 2.4449207 2.5951055 2.3692456 2.3612014 2.2571528 2.2467218 2.2433299 2.2078156 2.4377221 2.4155473 2.2890871 2.4741523 2.3566636 2.2468855 2.3795296 2.4232639 2.2593479 2.3300093 2.3479218 2.3758874 1.9012112 2.4316789 2.1436133 2.1310754 2.4054862 2.4390326 2.1715410 2.4021878 2.4381244 2.3463482 2.3052604 2.3223480 2.1151666 2.3109865 2.4073507 2.5353983 2.3736606 2.4357247 2.4056155 2.3823737 2.3313780 2.6415954 2.2677160 2.1963702 2.0390124 2.3483204 2.4032394 2.4090345 2.3574966 2.4847988 2.4109645 2.4350371 2.3533226 2.2109875 2.4197199 2.3479554 2.2900552 2.2681147 2.2879495 2.4250337 2.2216389 2.2176104 2.5153408 2.4470910 2.4767571 2.4688727 2.4116288 2.5121575 2.4126200 2.3664797 2.4172032 2.4943324 2.3436780 1.9146470 2.3428223 2.5297168 2.4810348 2.0370841 2.5318493 2.4726528 2.2946858 2.5323359 2.6345667 2.5046556 2.4626711 2.4351822 2.5090181 2.1842368 2.3664719 2.6213315 2.5480290 2.4688924 2.4474265 2.4894055 2.4408388 2.3001284 2.4389730 2.4053867 2.4949436 2.8407965 2.4679466 2.5373968 2.5453034 2.5393890 2.5112549 2.5340729 2.3461050 2.4888534 2.3218847 2.2769434 2.3082387 2.3184205 2.0014576 2.4828442 2.3207769 2.5601515 2.5490757 2.4007150 2.3349704 2.3199606 2.5932016 2.7364109 2.2947941 2.4514927 2.3988319 2.7003822 2.4575609 2.5586683 2.5301373 2.1975335 2.4770458 2.3704221 2.4306852 2.5426096 2.6249820 2.6032902 2.4895083 2.4640386 2.3112246 2.4043040 2.4722265 2.4927618 2.3429828 2.5138275 2.3377372 2.0465910 2.6118991 2.4806291 2.2873834 2.6285035 2.6024902 2.4789516 2.4590122 2.4983375 2.4765249 2.4731904 2.4723681 2.4823495 2.4000673 2.4647324 2.3929263 2.5128443 2.6289252 2.2910282 2.3165512 2.2958176 2.3025749 2.0089356 2.5370029 2.1971876 2.4332471 1.8664112 2.2854794 2.4224802 2.3411711 2.5547093 2.4152111 2.2814215 2.2614962 2.2546809 2.1061709 2.2622838 2.4236069 2.1083001 2.4599790 2.2957710 2.4370817 2.4756795 2.4428835 2.2449838 2.1648189 1.9945910 2.2974354 2.4288773 2.0718218 2.2982066 2.1576436 2.2995281 2.0083378 2.2954109 2.6863114 2.5934045 2.5033111 2.5708846 2.3301461 2.2631894 2.2269269 2.3962003 2.3411602 2.5316241 2.3009139 2.4033811 2.6178770 2.6448226 2.4629891 2.6423560 2.3936223 2.3757974 2.3049719 2.3948723 2.5390924 2.4503159 2.3850064 2.4531931 2.3361585 2.2290005 2.3056861 2.6943060 2.7034591 2.6425382 2.6069538 2.3659592 2.4615083 2.4490742 2.4891288 2.4904190 2.3814693 2.3839137 1.8372230 2.4643650 2.3534637 2.4001582 2.4542541 2.4274104 2.3947817 2.5131557 2.2981521 2.5136788 2.2709704 2.4626412 2.2216908 2.3826548 2.5099554 2.5854787 2.4933086 2.1800355 1.7946951 2.3192812 2.5142355 2.4663208 2.2650206 2.1762030 2.2674676 2.2924572 2.3246709 2.7293559 2.4654930 2.2727373 2.4782411 2.4171611 2.3816003 2.6044297 2.4068549 2.4233291 2.2793123 2.2677548 2.5088895 2.5261248 2.3750903 2.4400399 2.2587304 2.3233728 2.3857770 2.5673142 2.2973750 2.3653420 2.0326767 2.3716469 2.3009021 2.1946180 2.1919156 2.1856276 2.0893851 2.0471656 2.2939137 2.2259948 2.3414866 2.2103766 2.1876266 2.6319950 2.4218678 2.4372605 2.2772868 2.3439804 2.0811989 2.3623132 2.5743761 2.3152254 2.1531276 2.4989950 2.4141557 2.3667207 2.3229017 2.4226564 2.3328599 2.5088692 2.5690025 2.3209287 2.5789634 2.3974059 2.4575148 2.4767346 2.2017180 2.3901400 2.2325825 2.4080437 2.3037870 2.4054952 2.3193532 2.4110789 2.3397357 2.4191276 2.3337817 2.4525493 2.5279332 2.3806567 2.2007614 2.4556730 2.2418334 2.3905323 2.5011962 2.4242703 2.2898189 2.4038458 2.1879782 2.5676461 2.3032315 2.3489144 2.6736577 2.6724601 2.3979068 2.2764763 2.2994887 2.2299985 1.8983628 2.2606111 2.3272897 2.4011784 1.8645351 2.1053787 2.2278649 2.4717785 2.4963046 2.2034578 2.2716919 2.5889710 2.5478626 2.6324546 2.4993978 2.5889849 2.6871321 2.6662025 2.4558457 2.5913779 2.6962024 2.6068081 2.5156907 2.5538192 2.6092827 2.6290424 2.2302866 2.4813941 2.4446485 2.3693406 2.3206952 2.5057074 2.4349123 2.5275126 2.5671241 2.3703032 2.4959502 2.4428924 2.6714036 2.6804376 2.6121611 2.6597079 2.7054814 2.6267293 2.0604877 2.3394973 2.6182543 2.3372668 2.3757930 2.3545493 2.4231568 2.4883422 2.1992005 2.5218469 2.8418178 2.9065061 2.9467432 2.7955016 2.7213780 2.7866238 2.7580912 2.6484995 2.8443589 2.7033338 2.7821938 2.7488628 2.5353872 2.7547782 2.6070049 2.7129562 2.7675447 2.7463693 2.7837872 2.8632319 2.7005574 2.6288572 2.8662747 2.9415069 2.6538241 2.3433452 2.6608750 2.4596826 2.6774422 2.5504441 2.8104255 2.8461445 2.7027552 3.0853412 2.9796034 2.1958493 2.1126542 2.2273694 2.1387197 2.2356481 1.7199818 1.7755090 1.7094811 1.8060844 1.7626056 1.7403660 1.7304633 1.8722378 1.5817446 1.8655330 1.7847551 1.6278090 1.8238570 1.9189918 1.9824794 2.0329396 2.0850313 1.9692281 1.5996944 1.5253921 1.4639683 1.4709999 1.5355868 1.4523740 1.5310100 1.4606969 1.5218212 1.4836277 1.4304677 1.7369142 1.6320141 1.6596481 1.5144444 1.6494206 1.6746018 1.6841383 1.7887792 1.6292322 1.3956553 1.2792219 1.3547177 1.2903654 1.2924302 1.1899202 1.3209389 1.2728319 1.3095292 1.3855989 1.1833300 1.1929136 1.0535867 1.2589587 1.0700317 1.2504202 0.9705277 1.2342393 1.2059498 1.1495360 1.1955938 1.1076223 1.2078391 1.2113007 1.1654616 1.1942700 1.2325915 1.2053558 1.2045120 1.2367338 1.2334023 1.3204930 1.2132738 1.0963439 1.1336691 1.1241768 1.1320914 1.0398699 1.1395100 0.9789238 1.0951725 1.1600013 1.2968023 1.2386789 1.2591320 1.2768467 1.3028623 1.1556737 1.3066889 1.3693960 1.2056260 1.2901851 1.3599751 1.3354352 1.2783374 1.3716994 1.0453744 1.3597819 1.3763103 1.4758601 1.1622708 1.1807099 1.4346452 1.2155175 1.4077290 1.3682891 1.3582639 1.3768544 1.3695933 1.3662724 1.4187082 1.2387106 1.2744525 1.3229390 1.0723702 1.5528432 1.4777517 1.4774489 1.2196535 1.0958685 0.7481101 0.9157049 0.9965956 0.9701529 0.9459663 0.9144015 0.9080040 0.9556080 0.9880634 0.9871401 1.0195888 0.8902084 0.8209220 0.8396796 0.8585969 0.7446794 0.8512000 0.9798120 0.9998219 0.8836736 0.7915881 1.0442025 1.1454411 1.1380015 1.0964972 1.1507734 1.0351321 1.0080545 0.9978777 0.8571459 0.9630445 0.8296350 0.9848592 0.8601647 0.8404513 0.9491266 0.9465319 0.7044402 0.6423411 0.5913656 0.6559055 0.7138010 0.7059411 0.5482972 0.7466406 0.3647921 0.3926100 0.4105150 0.3983292 0.4069595 0.4286780 0.4030100 0.4427820 0.3542048 0.2632291 0.3151525 0.2705853 0.2697368 0.3012832 0.2717900 0.2710072 0.3257482 0.3388485 0.2538668 0.2099529 0.3125839 0.0000000 0.6831606 0.7004326 1.0270331 1.0853595 0.9681123 1.1555757 1.1911089 0.9017309 1.1098566 1.1626503 0.9102350 1.0722193 1.2020582 1.2085047 1.2124219 1.1505816 1.1703736 1.2357668 1.2715278 1.0843586 1.2141396 1.2108471 1.2086229 1.0979272 1.2276333 1.1178867 1.2156077 1.2621610 1.3371952 1.2187028 1.2221314 1.2242590 1.2995745 1.3602138 1.4363293 1.2891424 1.4251832 1.3023042 1.3816914 1.2159723 1.2933845 1.3589218 1.1779651 1.3785213 1.2052191 1.2683459 1.3767162 1.2818669 1.2615016 1.3415982 1.2772653 1.3325847 1.2565550 1.2419378 1.2725316 1.2941553 1.2221405 1.2620305 1.1822345 1.3010159 1.2219103 1.3366546 1.3780860 1.3783074 1.3692039 1.1822389 1.4148338 1.1346474 1.1231687 1.3457299 1.4991186 1.3879952 1.3411714 1.3473475 1.3486413 1.3196673 1.3247414 1.3540303 1.3932203 1.3115923 1.3605942 1.1644610 1.3851242 1.3954515 1.3411609 1.3147995 1.4420057 1.3505631 1.3096013 1.3230257 1.4137261 1.2248115 1.3166896 1.3349346 1.3535324 1.3705267 1.3858223 1.3202451 1.3850861 1.3533834 1.1419822 1.3806506 1.3316648 1.3883978 1.3757880 1.4534935 1.4086193 1.4142974 1.1970625 1.3793564 1.4097503 1.3316598 1.4380042 1.1665230 1.4013950 1.3761864 1.3621669 1.4832554 1.1544264 1.3775993 1.5134802 1.3911013 1.3150641 1.4929733 1.3588305 1.3451651 1.5446469 1.5225931 1.5079909 1.6354711 1.3620393 1.3160630 1.4075014 1.3857903 1.4691388 1.5463569 1.4499336 1.5012060 1.4127026 1.3751619 1.4611355 1.2667042 1.3019481 1.1991241 1.2858522 1.3447267 1.4304800 1.2218412 1.3772681 1.5159413 1.5110501 1.6362991 1.6173200 1.5631220 1.4421873 1.4296240 1.4281098 1.3672628 2.2092335 1.8562540 1.6826113 1.5643610 1.4965910 1.8550065 1.6219014 1.6647631 1.4492521 1.4188271 1.5323317 1.2153151 1.3312655 1.4296377 1.6808534 1.3975879 1.7475154 1.3801820 1.5571804 1.6362877 1.5339080 0.9561126 1.6439716 1.7882158 1.4155536 1.4665879 1.1178705 1.1744127 1.5382628 1.3582926 1.2938798 1.4360179 1.4597574 1.6557947 1.5706923 1.3412713 1.9688764 1.8571372 1.7490385 1.4982790 1.7449005 1.4787000 1.2966948 1.4438622 1.5301013 1.6010141 1.5373138 1.5305738 1.2901513 1.5736591 1.6072466 1.5499760 1.5793416 1.5863961 1.6044221 1.5585215 1.6237136 1.6992318 1.7297048 1.7253406 1.7137172 2.0110446 1.8080443 1.7442714 1.4910522 1.6637732 1.4065339 1.7349198 1.3424306 1.7193389 1.6578092 1.7035054 1.3652349 1.3895059 1.3534689 1.8972719 1.7974127 1.8336686 1.8609689 1.9508731 2.1801583 2.2419739 1.8757338 1.8407500 2.0864852 2.1365114 2.2493565 2.2113849 2.2535981 2.2517152 2.5292638 1.4431418 1.7062080 1.6699772 1.7037923 1.6221245 1.3434121 1.4695786 1.4633509 1.3693370 1.7044647 1.6291092 1.7443251 1.7399114 1.7766590 1.9462407 1.8483544 1.9035395 1.8091539 1.3121977 1.2727086 1.7990739 1.8816927 1.7085104 1.7563720 1.8502651 1.9500317 1.6609401 1.8062502 1.9522757 1.6499065 2.1466106 1.6241576 2.0202313 1.5298765 1.9300357 2.1291819 1.9681772 1.9162913 1.9680034 1.7825490 1.9931377 2.0072153 1.9535632 1.6762417 1.4578258 1.9656569 1.8834538 1.7671027 1.9900090 1.6640336 1.8793352 1.9359136 1.8113209 1.8620265 1.8206942 1.8186477 1.4309272 1.8540553 1.7767606 1.8532343 1.8698153 1.7581186 1.6456925 1.4515122 1.6976390 1.7153847 1.4372549 1.4761441 1.6829622 1.9244974 2.1234492 2.1646988 1.9107679 2.1031197 1.8529557 2.0533066 2.1520334 1.9003303 1.8223063 2.5508519 2.7463022 2.0697574 2.3723913 2.5284070 2.3210039 2.0610869 2.3583714 2.4904028 2.4712236 2.1935925 2.2759967 2.3948136 2.3022170 2.3445781 2.1745170 2.1397897 1.8905519 1.9698490 2.1272730 2.1077891 2.2335652 2.2342537 2.1436129 1.7837541 2.2590875 2.1990945 1.8683442 2.2604222 2.0584693 1.8234877 2.0787353 2.2821619 2.1600390 2.1509013 2.2511685 2.0943252 2.4012030 2.6576011 2.6811134 2.8079299 2.6997492 2.6869634 2.4168243 2.5474815 2.8493607 2.8571930 2.7707813 3.0458554 2.4884178 2.5989771 2.5309748 2.4682010 2.5006534 2.1753503 2.3511185 2.5819925 2.5742960 2.4324176 2.3871498 2.1152244 2.5404715 2.3143898 1.9079059 2.5398964 2.1809024 2.7042603 2.6847486 2.2532929 2.0896321 2.7023871 2.7523601 2.4137323 2.4517612 2.6050597 2.3611101 2.4559759 2.0878386 1.8760279 2.0298364 2.4632643 2.4593189 2.2013466 2.3395265 2.4115004 2.0896444 1.8818622 1.8956800 2.1960610 2.4725193 2.2836924 2.1667511 2.3091750 2.2968714 2.3467978 2.3786127 1.8883842 2.1259457 2.4027402 2.0830717 2.1452863 2.0781225 2.1890546 2.1952127 2.1015438 2.1514995 1.6649599 2.2324912 1.9512357 2.2155252 1.9068675 1.8849092 2.3337670 2.1944676 1.6373043 1.9686826 1.5393349 1.9392225 1.9746239 1.9219257 2.0273195 1.9966324 2.0997949 1.9887021 2.0110755 2.1201866 1.9149793 2.0594232 2.0527584 2.0704958 2.1366146 2.2345828 2.3111287 2.0141486 2.2491460 2.2578594 1.7869465 2.0064633 2.2731605 2.3183471 2.1095828 2.0550603 2.0662495 2.2335875 2.1755211 2.3301486 2.2452278 2.1485962 2.0392321 2.2930625 2.3357459 2.0246152 2.5193209 2.3087210 2.2667023 2.0932167 2.1616700 2.2108009 2.1699805 2.2014646 2.2021473 2.0538033 2.1459599 1.9973512 2.4019238 2.3100705 2.3122252 2.4030540 2.0655641 2.1025300 2.0700301 2.0298061 2.1968049 1.9225230 1.9407995 2.0083064 2.1125350 2.9670962 3.0830038 3.1969231 3.1041815 3.0386186 3.0020661 3.0961366 3.1895009 2.7414041 3.0864044 3.0806757 2.8771820 2.9707475 2.8990295 3.0575127 2.8065378 2.8067961 2.8656160 3.0051376 2.8857740 2.9951311 2.9117578 3.1313171 2.6878234 2.3981440 2.8456036 2.2811061 2.1641780 2.1654777 2.0392962 2.0997622 2.4006741 2.4645616 2.5120808 2.5735742 2.7185551 2.7820123 2.7239900 2.9492538 2.9533782 3.0997728 2.8571333 2.9476953 2.2627797 2.0821720 2.4047693 2.3406636 2.1544742 2.2342905 2.4566462 2.1797873 2.0741828 2.1388368 2.4439289 2.2006479 2.2342920 2.7019118 2.4744575 2.5313751 2.5813814 2.5548077 2.5024167 2.6249323 2.6613742 2.7304787 2.5305575 2.7424383 2.6490972 2.7284354 2.7488874 2.7598050 2.7408014 2.7489393 2.8098765 2.9861307 2.6275732 2.6577419 2.5128912 2.4245272 2.4728669 2.7324176 2.5772393 2.7263998 2.5765055 2.6702767 2.6627453 2.7335519 2.3813134 2.8004849 2.6231994 2.7098018 2.6363596 2.7042234 2.7201294 2.6056162 2.8347514 2.5306204 2.5654568 2.5734739 2.5937075 2.6424575 2.5388843 2.5126900 2.5351033 2.6157642 2.5701645 2.5342784 2.5953071 2.6479226 2.4199421 2.4635784 2.5556155 2.6206955 2.7601736 3.0077942 2.7159441 2.7363477 2.6655328 2.4013177 2.4063296 2.0517831 2.0851722 2.3685448 2.2135639 2.4217861 2.0864062 2.1112665 2.0221310 2.0510906 2.0764617 1.8282334 2.2091120 2.1330870 2.2364138 2.6336301 2.7676095 2.7718546 2.3990046 2.6803366 2.4406607 2.8237390 2.6315415 2.6198836 2.6346037 2.6497474 2.6455517 2.6248712 2.4858945 2.4580808 2.6614656 2.2929306 2.9542701 2.8266013 2.3943151 2.1804327 2.5109592 2.7285974 2.5036334 2.4922070 2.5772064 2.3190410 2.5859200 2.4258065 2.3559765 2.0578442 2.1177964 2.1861173 2.3018698 2.2364503 2.2139929 2.4270731 2.4428066 2.5022345 2.6261605 2.3666886 2.3858543 2.4641383 2.5722582 2.4557414 2.3465510 2.5426801 2.0537908 2.0361189 2.2493457 2.1508843 2.1388261 2.4997912 2.2227933 2.2307192 2.3481853 1.9933259 2.2434018 2.3400199 2.3218626 2.6034555 2.2511958 2.3253595 2.1753500 2.3478214 2.4247333 2.3101335 2.1779424 2.2984756 2.2092413 2.1899066 2.1867397 2.3135473 2.1456385 2.2449531 2.3968956 2.4017887 2.1993759 2.2364697 2.3241726 2.3103424 2.2571809 2.4797187 2.1828116 2.1556044 2.3160805 2.2889768 2.2611433 2.0208643 2.0764686 2.4135993 2.1595940 2.0590609 2.3960040 2.1510529 1.8223859 2.1697465 2.2043334 2.0761715 2.2573650 2.4261274 2.3474357 2.3348927 2.2802360 2.2021270 2.0929803 2.2602907 2.3623304 2.4045257 2.2448171 2.0945347 2.0900783 2.0053312 2.2067906 2.4271489 2.7292305 2.4458375 2.1487611 2.3186117 2.4336940 2.3346926 2.1687961 2.2069086 2.2631176 2.3655059 2.4110151 2.0945221 2.2487510 2.4805444 2.4590223 2.3271289 2.2316020 2.4007218 2.2861370 2.2730227 2.2562556 2.2622693 2.3647570 2.1870301 2.2195296 2.6377152 2.9580252 3.0154151 2.9035414 2.0695024 2.2710103 2.5370456 2.7002944 2.5515363 2.4136529 2.6154685 2.6995903 2.9277678 2.8863648 2.7955163 2.6920816 2.5488432 2.6275669 2.7557255 2.7972208 2.7540988 2.6003771 2.8394458 2.7578469 2.7314982 2.6095308 2.5368379 2.7681538 2.9306982 2.9674961 2.8734074 2.7040811 2.9388609 2.7722503 2.7268294 3.0277936 2.7673389 2.6607355 2.9410543 2.8711709 3.0384912 3.0450528 2.8629635 2.9824323 2.7564158 3.0114030 2.9270685 2.9578594 2.8556935 2.6330543 2.6241256 2.9346242 2.8351647 2.6392910 2.9138763 2.9253774 2.8686069 2.8676416 3.0524798 2.8374160 3.1467743 3.0934631 2.5855522 2.7086147 2.6619280 2.5815095 2.5375866 3.1255289 2.4540148 2.5940232 2.3775761 2.5016830 2.4560726 2.5839654 2.9807695 2.3991467 2.8449234 2.5174772 
Petrimonas_mucosa                                                        2.5511750 2.5582721 2.4332028 2.5309909 2.3835934 2.2167197 2.1299419 2.4322291 2.2640472 2.3680881 2.2319359 2.1044101 2.2650401 2.2823397 2.3357105 1.8719112 2.2620841 2.1744380 2.1616783 2.3225421 2.0758340 2.1804376 2.1319083 2.5089179 2.4323458 2.4948455 2.2198794 2.4521135 2.4730241 2.5033112 2.3407579 2.2488478 2.2657734 2.6668143 2.7411218 2.4755775 2.4094747 2.7046397 2.4146743 2.7463905 2.1846829 2.8041581 2.1544377 2.1683476 2.0890902 2.4397186 2.3326978 2.1686018 2.5350288 2.4540873 2.3400692 2.2354172 2.2857668 2.1752004 2.3468999 2.2697508 2.3353277 2.1525521 2.2976837 2.1354099 2.5659335 2.6229242 2.4196357 2.3146041 2.1577636 2.1072675 2.1969911 2.2499601 2.3022654 2.1770758 2.1168323 2.3722726 2.2555925 2.5352860 2.3135804 2.6168438 2.5059124 2.4214665 2.3608192 2.4274628 2.3549948 2.6408704 2.3313793 2.4081872 2.5969781 2.4876155 2.2136344 2.7304504 2.4611588 2.3287762 2.3413400 2.4951949 2.8303035 2.1791313 2.2986813 2.2887451 2.3126712 2.3760109 2.2227418 2.2900885 2.0757586 2.4283980 2.3307336 2.1849950 2.1840973 2.4349620 2.5322895 2.7331657 2.4118509 2.4382979 2.3360226 2.3272159 2.2588297 2.2875702 2.1870492 2.4317977 2.4504807 2.0558037 2.5861745 2.7444073 2.9795699 2.2774445 2.0492937 2.0985788 2.2945279 2.3215157 2.0947131 2.2261180 2.1679757 2.2713575 1.9454499 2.0110741 2.1481505 2.2497476 2.1336263 2.2218068 2.2063195 2.1382120 1.9594603 2.1133646 2.0228526 2.1220511 2.2242044 2.2235469 2.1147113 2.2269692 1.9117252 2.2404572 1.7396389 1.9929427 2.1860576 1.7201997 2.0130075 1.8108968 2.1622635 1.8430006 2.1887825 1.9831786 2.1556061 2.4824039 2.0102396 2.1500596 2.1512891 2.2453984 2.0237450 1.9817246 2.0568512 2.0346435 2.2165317 2.2711410 2.2567746 2.2690171 2.0122081 1.9088351 2.1817529 2.1276528 2.2505227 2.2147836 2.3100660 2.3688921 2.3258160 2.3304615 2.3339305 1.9790826 2.0867798 2.2415852 2.5232696 2.7373525 2.2170180 2.1723394 2.0388724 2.0871025 2.1823669 2.1564445 2.1550363 2.1742713 2.0420997 2.1521162 2.0946321 2.1495063 1.8855933 1.8362474 1.9747498 1.9054959 1.8638519 1.9916101 1.9933849 2.0126264 2.0461683 1.9669752 1.8340255 1.8506677 1.8511634 1.9951702 2.0120803 1.9105450 1.8378106 1.7511541 1.9650081 2.0372915 2.1253875 2.1143514 1.9652349 1.7914594 1.9935974 1.8158206 1.7254930 1.8948933 1.6319459 1.6951333 1.8499375 1.9135107 1.6529351 1.7597861 1.8989548 1.7702498 1.9504849 1.8896379 2.0289508 2.1451134 1.9307315 1.8066550 1.8924635 2.0218057 1.9469066 2.0255293 1.9210150 1.9950356 2.0042327 1.9940676 1.9344902 1.8193222 1.7494157 1.9821730 2.0027173 2.0071198 1.9674681 1.8724764 2.0319739 1.9272428 1.9740086 1.9714185 1.8919432 1.9769525 1.8865048 2.0312219 1.9662215 1.9113644 2.0878288 1.9803258 2.0972618 1.9948113 2.1620871 2.0491622 2.0454377 2.2547551 2.1569234 1.7773783 2.0971125 2.0454486 2.1360698 1.8776457 2.1023577 2.0972751 2.0166810 2.2238138 2.1113887 2.1259378 2.2099179 2.1376713 2.0766134 2.1435954 2.2023077 2.0023298 2.1139016 2.0390362 2.0388102 1.8724543 2.0715812 1.8055009 1.9527089 1.9684968 1.5766162 1.9447746 2.1940739 1.9676759 1.7548886 2.0298721 2.0746632 2.1509668 2.2530765 2.1223778 1.9384277 2.0833914 1.9948368 2.0124027 2.2263341 1.7968210 1.9979634 2.0476494 2.1009758 2.1304518 1.7418297 2.3029453 2.3013635 1.8868044 1.8825346 1.7876322 1.7918241 1.7730127 1.6440013 1.6867039 1.6808884 1.9183887 1.6787012 1.8393701 1.6785586 1.8925736 1.7282868 1.8249657 1.8248573 1.7052971 1.7329486 1.7788049 1.8696587 1.7612586 1.7496890 1.7859676 1.8748856 1.8058387 2.0230856 1.9506138 1.8569318 1.9499555 1.8821800 1.9359272 1.7130888 1.6699518 1.6732234 1.6474475 1.8306813 1.8122426 1.8112353 1.7689711 1.7952538 1.8840688 2.5547823 2.5860440 2.4996618 2.5990233 2.5673182 2.5268979 2.6799147 2.6329797 2.6966555 2.6635668 2.4410066 2.3308435 2.8297412 2.5554263 2.5512805 1.7651374 1.9846214 1.9987548 2.1403390 1.8729999 1.8591239 1.9161055 2.1523441 1.8016288 1.9067504 1.8862880 2.0881072 2.0382174 2.2840454 2.3795019 2.3389224 2.4604630 2.2849501 2.1755350 2.2214525 2.3770487 2.2515957 2.2832756 2.4803171 1.8826502 2.4389527 2.2569183 2.2265319 2.3212307 2.3331938 2.2626467 2.3414842 2.2993935 2.4384508 2.3072410 2.3757897 2.4410108 2.3273157 2.3684717 2.2192829 2.3140345 2.1846981 2.2429609 2.2855284 2.4552349 2.3692646 2.4152460 2.4492409 2.2658524 2.2752390 2.0829635 2.4155489 1.9278594 2.4174109 2.4043146 2.1517450 2.1464512 1.9828931 2.1626382 2.0132674 2.0437988 1.7535651 1.8104021 1.8347142 1.9626003 1.8296719 1.8013789 1.6344237 1.5779207 1.6497289 1.7552687 1.7559579 1.8043371 1.8755725 1.7855588 2.1621449 2.0491339 2.0903441 2.1339329 1.5727292 2.1161256 1.9788968 2.1658093 1.9210199 2.2556608 1.9681792 1.9247461 2.1408760 2.3437849 1.9415929 2.0812484 1.9185211 1.8386986 1.9484933 1.8439032 1.8637955 1.7873764 1.7986677 1.8098429 1.7829099 1.8112880 1.9545798 2.0106540 1.9230308 1.9768251 1.9378587 1.8510416 2.0283276 2.1854534 2.1213332 2.1174942 1.8857854 1.9558746 1.8916291 1.9242968 1.9415641 2.1312316 1.8608159 2.0497242 1.6862796 1.6078192 1.9165041 1.9940130 1.8858625 1.9411467 2.0192831 1.9173810 1.7696868 1.8845727 1.8986332 1.9112769 1.9885608 2.0616122 2.1007514 1.7277573 1.7951514 1.8036043 1.8451394 1.6969266 1.7324075 1.8218437 1.8349828 1.8144361 1.7588441 1.6622382 2.0962010 2.0348619 1.9417795 1.8965133 1.9882866 1.8775079 1.7296220 1.9186389 1.7329945 1.8132835 1.7101845 2.1375328 2.0318601 2.0666008 1.9811094 2.0227133 1.8970097 1.9246887 1.9064682 1.8651392 1.8557242 1.8078654 1.8297781 2.4269412 2.3172745 2.0044592 2.0242206 2.3401696 2.0680934 1.8399900 1.7156243 1.7991837 1.9190935 2.0886651 1.9819410 1.8919369 1.5631214 1.6345515 1.5786980 1.0437214 1.6681469 1.6201871 1.8464779 1.7355716 2.1025193 1.9632315 1.9794221 1.8623367 2.1195201 2.1510387 2.1904928 2.2121915 2.1699005 1.9856485 2.2431009 2.2486609 2.2469341 1.7428821 2.0697753 2.2185573 2.0764149 2.1418753 2.3854593 2.1341144 1.9792281 2.5226531 2.2989610 2.4525501 2.1240820 2.3091142 2.3487259 2.3632165 2.2142876 2.3843049 2.2210348 2.1944808 2.2877984 2.3174561 2.3132166 2.4346016 2.1921845 2.1038326 2.2616850 2.2172393 2.2118512 2.2187689 2.2592626 2.2181328 2.1846747 1.9073342 2.2330379 2.2216453 2.2153336 2.2059845 2.0820794 2.1380145 2.2359508 2.4108515 2.2454290 1.8049229 2.3337128 2.2862627 2.2583433 2.3917132 2.3491171 2.1192851 2.1666842 2.1463028 2.4410055 2.2962038 2.2425209 2.1680979 2.2147560 2.1874039 2.2632999 2.2734223 2.2114724 2.1093041 2.2448850 2.4848170 2.4010997 2.2106672 2.3201650 2.3641300 2.3897529 2.3163270 2.3829364 2.4736031 2.6839226 2.0106079 2.2639801 2.4588496 2.3305005 2.3235225 2.1822591 2.2678375 2.0613570 2.3879203 2.0627145 2.3197786 2.1827489 2.0073255 2.2888551 2.3383434 2.2178498 2.0821493 2.0586067 1.7840973 2.4272616 2.2738510 2.3558369 2.5618587 2.1405660 2.4217065 2.3105437 2.2133545 2.2202701 2.1879076 1.9270150 1.9432131 1.9295326 2.0074673 1.7630549 1.6888668 1.7227732 2.0405120 1.9539868 1.8538903 2.0043813 1.8518119 1.9220095 1.9696213 2.1544803 1.9466716 2.1768792 2.2041123 1.8583229 2.0719628 2.0344454 2.0584815 1.9001864 2.1660705 2.1099563 2.2282637 2.1639506 1.9557272 2.0752377 2.0312585 2.0290754 1.9734334 2.1053701 2.0312683 2.0076654 2.0080085 1.9292571 2.0308145 1.9176048 1.9126223 2.3863899 2.3154984 2.3399529 2.2581606 2.3422896 2.0927780 2.5798044 2.5563763 2.3816231 2.6050074 2.4173060 2.5316792 2.5422613 2.6337250 2.5678994 2.4315185 2.3488936 2.3381611 2.4785571 2.0727522 1.8682942 2.2272555 2.1667962 2.4642638 2.3793124 2.0603456 2.1342911 2.0761395 2.1646586 2.4039323 2.1751664 2.2326252 2.4375684 1.9114862 1.8235504 2.0986292 2.1352062 2.1688696 2.0326172 1.9590311 2.1119787 1.6335349 2.2007311 2.0555750 2.1652582 2.0088812 1.9685819 2.2247900 2.2440378 2.6294954 2.6827948 2.3659832 2.2382489 2.4486672 2.3018339 2.5519274 2.5784188 2.3338654 2.6765518 2.4469419 2.6801157 2.3323957 2.5098217 2.4694106 2.5406154 2.3685989 2.2822752 2.4713351 2.2735415 2.6411486 2.6809015 2.5860490 2.4977488 2.5322677 2.4158272 2.3092882 2.3672410 2.3874650 2.3820745 2.5513916 2.6490963 2.4488411 2.3748501 2.4668731 2.6739331 2.6433285 2.3323283 2.2738202 2.2648356 2.2074346 2.2501955 2.4619401 2.4253249 2.7204217 2.6124849 2.6993643 2.6522783 2.6260569 2.7700357 3.0318992 2.5467627 2.5835370 2.6635696 2.1874306 2.2341061 2.1293752 2.1176389 2.0748110 2.4062493 2.3725372 2.4103457 2.4005922 2.4488889 2.4697259 2.4679355 2.6779783 2.6532770 2.5176891 2.7198625 2.5921045 2.5910996 2.5962222 2.2634330 2.2451171 2.2370748 2.2669261 2.3532188 2.3558323 2.3962416 2.0500535 2.1691830 2.0614530 1.9609595 2.0056808 2.0514010 2.0848614 1.9000474 1.8989443 2.0416420 1.9089259 1.9637874 1.9375750 1.8534437 1.8213706 2.1657111 2.2552782 2.3515384 2.3816936 2.2914100 2.3833258 2.2998991 2.0696444 2.1082789 2.2336659 2.1814336 2.1499784 2.2224814 2.0495823 2.1928222 2.0981165 1.9669618 1.9739578 2.3949249 1.9470441 2.0927958 1.8857819 2.0087501 2.1881572 2.0915896 1.9875119 2.2759261 2.3672035 1.8849076 2.0703902 2.1140863 2.1166920 2.1168078 2.1831256 2.0984450 2.3754955 2.3607705 2.0564042 2.1651062 2.0491366 2.2668415 2.0182048 2.1378511 2.0020749 2.1007001 2.0032681 2.2643517 2.1413788 1.8961698 1.9865084 2.1730945 2.0997292 2.0859590 2.1848443 2.0691109 2.1432814 2.2101638 2.2466621 2.0759804 2.1349801 2.1156965 2.3850181 2.2022277 2.2170454 2.2476086 2.1124949 2.1018464 2.0635157 1.9618841 2.1549560 1.9442755 2.1615658 2.1045796 2.1511792 2.1858501 2.1562790 2.2185823 2.3906910 2.4590556 2.4838250 2.4613271 2.3681905 2.2620704 2.3122215 2.3399404 2.2722238 2.4309193 2.4712224 2.4061678 2.1740896 2.1501178 2.2011355 2.0261845 1.9983541 2.1743240 2.0375134 2.0483318 2.0285335 2.0056900 2.1514535 2.1673721 2.0966761 2.0665786 2.2028207 1.7618797 1.9880781 2.2025541 2.2024425 2.1463190 2.1121678 2.2182245 2.0800342 2.0813880 2.1022142 2.2023693 2.3267524 2.0983616 2.0887340 2.0462300 2.0525659 2.0066397 2.1647563 2.0092855 1.8898835 2.2756990 2.2712623 2.1875279 2.1689579 2.1388346 2.3025173 2.1710523 2.2195597 2.1422170 2.0824579 2.1310627 2.1777879 2.0458087 2.0544682 1.9920160 1.9650793 1.9342757 1.9140494 1.9280038 1.9841008 2.0175341 2.1805472 1.9515257 2.1008153 2.0524307 2.1421370 2.1007374 2.2746780 2.3088478 2.4264423 2.3817513 2.2037385 2.2594604 2.1175507 2.1283240 2.2564059 2.0865076 1.9484393 2.1691826 2.0998700 2.2218003 2.3631113 2.2717530 2.2763268 2.1898995 2.1840399 2.2435554 2.0663929 2.0715632 2.2326861 2.0759489 1.9519802 2.1583152 1.9611132 1.9838076 2.3672859 2.2144524 2.0921239 2.0121404 2.1554576 2.1690703 2.1093642 1.9835955 2.3976381 2.2039198 2.1604036 2.1968658 2.1303028 2.2720409 2.0626649 2.2079898 2.1555824 2.0477967 1.9087961 2.0856113 2.2901818 2.2007019 2.1693931 2.0465006 2.2034975 2.1407357 2.2352262 2.2967396 2.1615062 2.3150185 2.3566762 2.2137987 2.1103630 1.9473048 2.1600620 2.1650265 2.2818527 2.1347950 2.1858279 2.2532619 2.1790206 2.2742220 2.1716116 2.1065266 2.2383514 2.2378608 2.1861203 1.8550342 2.0771252 2.1529281 2.1163751 2.2509521 2.1522912 2.1033917 2.1849441 2.2718098 2.2679907 2.1241507 2.0018460 2.0797104 2.1979435 2.1516350 2.2035484 2.0389474 2.1257870 2.1729613 1.9920655 2.1032449 2.1163030 2.2510449 2.2247398 2.1922754 2.1549142 2.1580349 2.2735563 1.9537161 2.4311486 2.2643768 2.1911194 2.1976844 2.2281664 2.2929911 2.2370250 2.1795048 2.0059484 2.1379971 2.1979854 2.2854902 2.1531336 1.9913953 2.2636056 2.2780001 2.2376855 2.2147569 1.9567854 2.1487395 2.0755986 2.1545142 1.9511695 2.0142623 2.0265686 2.0578651 2.0564514 2.1033803 2.1536558 2.2670143 2.1581354 2.1018213 2.2252611 2.2803296 1.9174926 2.1988567 2.2340387 2.2964416 2.1172478 2.0571726 2.0328000 2.1714562 2.3375954 2.2154196 2.2479331 2.3093257 2.2563506 2.2238248 2.3053432 2.2699429 2.1054356 2.1616529 2.1220255 2.1806645 2.2943952 2.1379119 2.0303051 1.9585749 2.0943062 1.9994073 2.0174426 2.1622413 2.1204953 2.0400125 2.1806525 2.1380893 2.1872603 2.0851393 2.2388502 2.2663939 2.2405633 2.1202321 2.1813725 1.6103150 2.3221003 2.1653901 2.0658880 2.1206317 2.2338197 2.0608667 2.0891829 2.1690668 2.1984310 2.1377518 2.0881716 1.9728771 2.0397870 2.1338976 2.2436654 2.1454847 2.2742129 2.3132162 2.0671467 2.1413109 2.4173363 2.0895863 2.1821213 2.0601186 2.2146371 2.2545551 2.1407529 2.2293010 2.3161739 2.2389624 2.3640988 2.1493603 2.2257368 2.4135116 2.2047812 2.2122987 2.1610330 2.1282907 2.2427823 2.1295293 2.1579401 2.1680857 2.2503644 2.1342692 2.1257246 2.2289381 2.1771292 2.1661236 2.0044528 2.3393366 2.2520632 2.1252086 1.9208660 2.0688647 2.2127707 2.0843038 1.7120462 2.0543866 2.0807819 2.0744479 2.2454902 2.3137069 2.1973149 2.1487715 2.1309150 2.1791868 1.9876526 1.9805705 2.2826788 2.3530346 2.3614189 2.2179560 2.3873937 2.3288854 2.1637851 2.1691836 2.2962679 2.3350452 2.4029222 2.1823809 2.2779053 2.2828981 2.2057663 2.2519322 2.2142379 2.2292566 2.1229819 1.9253756 1.9792452 1.9775626 2.0595453 1.8384822 2.0179120 1.9316502 2.1609268 2.4045951 2.1905831 2.1687336 2.1134856 2.3012335 2.3942555 2.0032460 2.0375919 2.1117874 2.4640143 2.2132839 2.3153140 2.2396572 2.1048679 2.2260342 2.1614598 2.3195203 2.2600866 2.2371466 2.1987625 2.2552822 2.0330127 1.9449990 2.0834051 2.0915664 2.1614993 2.1457803 2.3129199 2.1755289 1.8081067 2.1617593 2.1492956 2.0687321 2.2558260 2.1642226 2.1144647 2.1339276 2.2249454 2.0322454 2.0678327 2.1377144 2.0000172 2.0912215 2.1203861 2.1484101 2.2071791 2.2966254 2.1191089 2.0858053 2.0271924 1.9741927 1.9018013 2.1999434 1.9670918 2.1895174 1.7268856 2.0348027 2.0800530 1.9317067 2.0280426 2.0945399 2.0421854 2.0373528 2.0772824 1.9674058 2.1006856 2.0782320 1.8485266 1.9534711 1.9464140 2.1107358 2.1320683 2.1756962 2.0385765 2.0500735 1.9002312 2.0537013 2.0703903 2.0599752 1.8843950 1.9825215 2.0901604 1.9603887 2.0564506 2.3616330 2.1916062 2.3319665 2.1730788 2.0543273 2.0031472 2.1268833 2.3279740 2.0567561 2.1763461 2.1841058 2.0832600 2.1912381 2.2376487 2.1412582 2.2556767 2.1734893 1.9772668 1.9731558 2.0095627 2.1078932 2.1038142 2.0260106 2.2554703 2.0318051 1.9345583 2.0660855 2.1636603 2.1605048 2.1689999 2.1533157 2.1026699 2.1359505 2.1656797 2.1466637 2.1249544 2.2181735 2.2065888 1.7755249 2.0770270 2.0941741 2.1253226 2.1593344 2.1282446 2.1401923 2.2915290 1.9377686 2.1883707 2.0608414 2.1942639 1.9855380 2.0668156 2.1703133 2.1673498 2.1230724 2.0256692 1.6953692 2.0661640 2.1524060 2.2054081 2.0290503 1.9880408 2.0874092 1.9182194 2.0020436 2.3128636 2.0646387 2.2620996 2.2141963 2.2978478 2.1706664 2.3989537 2.2680990 2.1392661 2.2813972 2.2595922 2.1845530 2.1808682 2.0627364 2.0964061 2.1059471 2.0443604 2.2587729 2.3222830 2.0926772 1.9735526 1.8194202 2.0359436 1.8929892 1.9797026 1.9679154 2.0241050 2.0026636 1.9758612 1.9722770 2.0487173 1.9679112 2.0465959 2.0424375 2.2750264 2.1850992 2.1491022 2.1533684 2.1512096 1.9728850 2.1693863 2.3475106 2.0479425 1.9682867 2.1429058 2.0544837 2.2294796 2.1609235 2.2473713 2.1882708 2.2262109 2.2447337 1.9557387 2.1194549 2.0562391 2.1708439 2.1256042 2.0117176 2.0286509 1.9234223 1.8831536 2.0515354 2.2809149 2.1852014 2.3607516 2.2194441 2.0608196 2.2096168 2.3396700 2.1296099 2.1541848 2.0980032 2.1806291 2.1133867 2.1120894 2.1130910 2.2737724 2.2437526 2.3298310 2.1719004 2.4511706 2.3371013 1.9912263 2.3281718 2.1783645 1.9925569 2.1284911 2.2275257 1.9350062 1.7201350 2.3264752 2.2447133 2.0645948 1.7066695 2.2334350 2.1273301 2.0942630 2.0836743 2.2928107 2.1535879 2.3065278 2.2675254 2.2148669 2.1583286 2.3909511 2.2798545 2.2966396 2.2029079 2.3122910 2.3438507 2.3156791 2.1908749 2.2757625 2.2726230 2.2800997 2.1965817 2.3499789 2.1494464 2.2327453 2.2891091 2.1396333 2.2595887 2.2919207 2.2523655 2.2704308 2.1756267 2.1491167 2.2865390 2.3987146 2.3998091 2.3101294 2.2096772 2.1712020 1.8589597 2.2536507 2.3051041 1.8870360 2.0436019 2.2161559 2.2298305 2.2402332 1.9585293 2.5250778 2.3096375 2.6328591 2.5782396 2.5612662 2.5748653 2.4710786 2.4981703 2.5315525 2.5546948 2.3421086 2.4452288 2.4159928 2.2970517 2.5244686 2.3290831 2.4927937 2.5311317 2.4429963 2.4675586 2.6078562 2.4069071 2.5900416 2.5572136 2.4891982 2.4761526 2.1259713 2.5538914 2.3846488 2.6258700 2.3232009 2.4567155 2.5229559 2.4298001 2.5011879 2.4378637 2.0503224 2.0465891 2.1296827 2.0668697 2.0209876 1.4242079 1.6099817 1.4634377 1.5122832 1.5700448 1.5214967 1.5017238 1.5992165 1.3924486 1.5292761 1.5233217 1.4846106 1.3915805 1.5652757 1.6154717 1.6759834 1.6253929 1.7016744 1.3134195 1.4226530 1.2497751 1.4070401 1.3665978 1.3288099 1.3921212 1.3491666 1.3629051 1.3849440 1.3155854 1.5605147 1.3854254 1.4374671 1.3498705 1.4272372 1.4028263 1.4055522 1.5126384 1.3653515 1.2721854 1.0038336 1.0644361 1.0718990 1.0584124 0.9647054 1.0790137 1.0363975 1.0473744 1.0801815 0.9714344 0.8758251 0.8322633 1.0534511 0.8954155 0.9776433 0.8977470 0.9949487 1.0006775 0.9801109 0.8985475 0.8787734 1.0218882 0.8534015 0.9609719 0.9947775 0.9726719 1.0258784 0.9730397 0.9488765 1.0349589 0.9427153 1.0013151 0.8194401 0.9125877 0.9853549 0.8325827 0.9002909 0.9031683 0.8958405 0.8825931 0.9462093 1.0046670 1.0212683 1.0546833 1.0526942 1.1152462 1.0160480 1.0956630 1.1749139 1.1108078 1.1776120 1.0571513 1.0617387 1.1114578 1.1162772 0.9416271 1.1778363 1.1939912 1.1505680 0.8079582 0.9576731 1.1429593 0.9706651 1.1416003 1.1510432 1.1435469 1.1048996 1.1484463 1.0687432 1.1653195 1.0505751 1.0758093 1.0559387 0.8568927 1.1656647 1.1393211 1.2282419 1.0151092 1.1045502 0.5899455 0.7873081 0.7678941 0.7846431 0.7317747 0.6914710 0.7224164 0.7356408 0.8495240 0.8940776 0.8511005 0.7330647 0.6436998 0.7135197 0.6833756 0.6862050 0.7908314 0.8431438 0.7622513 0.7425946 0.7337875 0.8742967 0.9531171 0.8949462 0.9423650 0.8962513 0.8574804 0.9081241 0.8755566 0.6834281 0.8078153 0.6742516 0.7618478 0.6344740 0.6705372 0.6766904 0.6584580 0.3884560 0.4514683 0.3931750 0.4296531 0.4383544 0.4400534 0.4479085 0.5826715 0.5952805 0.5828458 0.6639306 0.5556989 0.5282019 0.5777400 0.6003394 0.7043450 0.6723013 0.6744503 0.7046169 0.7039511 0.7042444 0.6694970 0.7123537 0.6820622 0.7279510 0.7428824 0.6780093 0.6724775 0.7234541 0.6831606 0.0000000 0.2466421 0.8334307 0.9163193 0.8727288 0.9371420 0.9891640 0.8153690 0.9843789 1.0053064 0.9270704 0.9935512 1.0508571 1.0452150 1.0939054 1.0597940 1.0165199 1.0419260 1.1063923 0.9486284 0.9554194 0.9762875 1.0401486 0.9523705 1.0563413 0.9850777 0.9992187 1.0097428 1.0777225 0.9254044 0.9610774 0.9955696 0.9415009 0.9766264 1.1262122 1.1920344 1.2732621 1.1411681 1.4102210 1.3075716 1.3126233 1.1756898 1.0325767 1.1809526 1.1503957 1.1912854 1.2870791 1.0624208 1.1535265 1.2397734 1.1631851 1.1193068 1.0481095 1.1182061 1.0225038 1.0446595 0.9929651 1.0306351 0.9205306 1.1042901 1.0306079 1.1260389 1.1911130 1.1038064 1.1302634 1.0607177 1.1632504 0.9887293 1.0132704 1.1305209 1.2512078 1.1803471 1.1192241 1.1225534 1.1297136 1.0907801 1.0952797 1.0799178 1.1422081 1.1607358 1.0605832 0.9806011 1.1466029 1.1657522 1.1478973 1.0976467 1.2247197 1.1486459 1.1473444 1.1350399 1.1080650 1.1415189 1.1663630 1.2245839 1.1945408 1.2902401 1.2665271 1.1686488 1.1657437 1.1797163 1.0498857 1.1538970 1.1288556 1.1883494 1.1751750 1.2317578 1.1943574 1.1741512 1.1092199 1.2061141 1.1504643 1.1484607 1.1776861 1.0942365 1.2289350 1.2570065 1.2690755 1.4932327 1.1412562 1.3704451 1.3957419 1.3361024 1.2122341 1.2292337 1.2030774 1.2931929 1.3711515 1.4162789 1.3763191 1.3245496 1.1967469 1.1692727 1.3163593 1.2679637 1.3790233 1.3239486 1.3340038 1.3528985 1.2110109 1.1727369 1.2332212 1.0431741 0.9913982 0.9520488 1.0216415 1.1793419 1.0815937 1.1648445 1.1339632 1.1912751 1.1967980 1.3104137 1.1999517 1.2579567 1.2733635 1.2939542 1.1708654 1.2478201 1.8935769 1.5321534 1.4204245 1.3692879 1.2392407 1.4286997 1.4027249 1.4150386 1.2908191 1.2188441 1.2386417 1.1083215 1.2957189 1.3539048 1.4986409 1.2000172 1.5653657 1.2065668 1.3240283 1.3214647 1.2838346 0.9191034 1.6456368 1.6303033 1.2179017 1.2395742 1.0472932 1.0747051 1.2440184 1.2498120 1.2793294 1.2867773 1.2974015 1.4702024 1.5377001 1.3264293 1.7294853 1.5196763 1.4684000 1.5085832 1.4717825 1.4532890 1.2980220 1.4202146 1.3338785 1.4938185 1.3883928 1.4544297 1.1756531 1.3199857 1.4006144 1.3762290 1.3666012 1.3521225 1.4090428 1.5265415 1.5097891 1.4942692 1.5295144 1.4909074 1.4954820 1.7303677 1.5619727 1.4071929 1.4477281 1.5864962 1.3560257 1.4176561 1.1038484 1.5247643 1.4471689 1.5896671 1.1066641 1.1590020 1.1363627 1.4758883 1.6242271 1.5590139 1.6761587 1.7209038 1.9329930 1.8860676 1.7010356 1.6577223 1.8080616 1.9154295 1.9111757 1.9416146 1.8909952 1.9175694 2.1207611 1.3100759 1.5050668 1.4983877 1.5285045 1.4839535 1.3453101 1.4110655 1.4296830 1.2748978 1.6592367 1.5002154 1.4970136 1.5222719 1.6102143 1.5758353 1.5839126 1.5690155 1.5820539 1.1201662 1.0291825 1.5494274 1.5266204 1.4029501 1.4634894 1.4734414 1.7159873 1.5334883 1.6112120 1.5913970 1.5040533 1.7084733 1.3788276 1.6449554 1.2766442 1.5941749 1.7252930 1.6239883 1.7644805 1.7701873 1.7431289 1.7950479 1.8178747 1.7263962 1.6924686 1.5640400 1.7482729 1.6836277 1.6285340 1.7541970 1.6460701 1.8156586 1.7837526 1.7348785 1.6610820 1.7101321 1.6454213 1.2858423 1.6379521 1.5863531 1.6426996 1.6448890 1.6745406 1.4699859 1.4303696 1.5930246 1.6134392 1.3476788 1.4204556 1.7341726 1.7917209 1.8574962 1.8899446 1.6197585 1.8270401 1.7044287 1.9960844 2.0607588 1.8896379 1.6971274 2.1353543 2.1543028 1.5839714 1.9145061 1.9012891 1.8293069 1.6910877 2.0613697 2.1392776 2.2169372 2.0430772 2.1514896 2.1792987 2.0432265 2.0693945 2.0038049 1.7361406 1.5732750 1.4999072 1.7130636 1.6825407 2.0131935 2.1037720 2.0406151 1.5541132 2.0651437 2.1436425 1.9127807 2.1187658 1.9408725 1.8753841 2.0441571 2.1321381 1.8860488 1.9398613 2.0503163 1.9860991 2.4766988 2.3783261 2.3735285 2.6555495 2.6424155 2.5884004 2.1772373 2.4718602 2.7289795 2.6373206 2.7007956 2.5568476 2.4686242 2.4774162 2.5236957 2.5315353 2.6264090 2.3640915 2.4813970 2.4836412 2.5708591 2.5687093 2.3294275 2.1128900 2.6096623 2.3902154 2.1637965 2.5958486 2.0846821 2.7507363 2.5566384 2.3229053 2.1131454 2.6785420 2.8072040 2.3764044 2.3698608 2.4756593 2.3642118 2.2816401 1.7534417 1.5428566 1.7238265 2.1833047 2.1490701 2.0085122 2.0508476 2.3710593 2.0538098 1.9022201 1.8883731 1.9816958 2.2193445 1.9817432 1.9664588 1.9139765 2.0575208 2.0247411 2.0378373 1.8577521 2.2748658 2.6328491 2.1783787 2.2397080 2.0129174 2.0934121 1.9891151 2.0402042 2.0776050 1.7222234 2.1866659 2.0125216 2.2519233 1.7612239 1.9351044 2.0671800 1.9600300 1.6430168 1.9339059 1.6512016 1.7886872 1.8896045 1.9770508 1.9509773 2.0749668 2.0735042 1.9923157 2.0891670 2.1207503 2.0456373 1.9343021 2.0774192 1.9877764 2.1402906 2.2304538 2.1026516 1.9963062 2.3823696 2.2006563 1.9816154 2.0494364 2.2306228 2.1686906 2.0189809 2.0192899 2.0613772 2.0384762 2.0582431 2.1444374 2.1130288 1.9085671 1.9335011 2.1758876 2.0915523 2.0327326 2.2352691 2.1919823 2.2739867 2.0793719 2.1235114 2.2710575 2.3400844 2.3333805 2.2600238 2.1522797 2.1129834 1.9677312 2.2020318 2.0645702 2.3108873 2.6900753 1.9722588 1.9575748 1.9019880 1.8399945 1.9616767 1.8252708 1.8172098 1.7619594 1.8753218 2.6877481 2.9600290 2.8282503 2.7068547 2.6609290 2.8131876 2.8290513 2.7768174 2.3553254 2.7905872 2.7765637 2.5679271 2.4243060 2.4479276 2.6008002 2.4062570 2.5904535 2.7192291 2.4481101 2.4427146 2.5781578 2.5446229 2.5972015 2.3486420 2.1394820 2.7741718 1.9939901 1.8793443 2.1008976 1.7509727 1.8549330 2.0976151 2.1649292 2.6439557 2.7642854 2.9138720 2.7758012 2.6948367 2.6286222 2.6705771 2.9624187 2.7695826 3.2751767 1.9996364 2.1756351 2.1164635 1.9874231 2.1002847 2.0202467 2.1057639 1.9746189 1.9187845 2.0548458 2.1262294 2.1008140 2.1286974 2.3949961 2.2505174 2.2588300 2.2911390 2.3129225 2.2878032 2.3524196 2.2912526 2.4527681 2.3203217 2.2806312 2.3889597 2.3932445 2.3120614 2.5051815 2.4206973 2.4824941 2.4840834 2.5570612 2.3389603 2.3639166 2.2834922 2.2980476 2.0825969 2.3667591 2.2778461 2.3656942 2.3780834 2.4595514 2.4187861 2.3551210 2.2365509 2.4182166 2.3593368 2.4224681 2.4061707 2.3590808 2.2696728 2.3671880 2.4505087 2.2692112 2.4325233 2.3082808 2.4172985 2.4912604 2.3302380 2.2982550 2.3853174 2.4328274 2.3698596 2.2972473 2.2874976 2.3015679 2.2283775 2.3274295 2.3605205 2.3934193 2.3900345 2.6876327 2.4184289 2.5023144 2.4515046 2.3404202 2.3143618 1.8927296 1.9750744 2.2004901 2.0164607 2.3521843 2.1419921 2.0107729 1.9297270 1.9276820 2.2211971 1.8284979 2.0427750 1.9753319 2.2315720 2.5338840 2.5285441 2.5395110 2.3546081 2.4490011 2.4788885 2.3964969 2.3869856 2.5511368 2.5047524 2.5217571 2.4608790 2.2216721 2.6226452 2.4929811 2.6394755 2.1117394 2.7878253 2.8968928 2.2613056 1.9495350 2.4364811 2.3605437 2.2340813 2.3547130 2.2617637 2.1924981 2.5540078 2.3308314 2.2509983 2.0732697 2.0279975 2.1692936 2.2351529 2.3450571 2.3411070 2.3476396 2.3080630 2.5402372 2.6000559 2.2199850 2.1297599 2.2646432 2.4003667 2.2143069 2.2065347 2.0978060 1.9273991 1.8770535 1.9311994 1.8556569 1.7828984 2.3201195 1.9806152 1.9743362 2.1656812 1.9834223 2.1460165 2.1646299 2.2326347 2.4150981 2.0597363 2.2613187 2.0486415 2.1168025 2.0576405 1.9899015 1.9648295 2.0385860 2.0003963 1.9586035 1.9982087 2.0033607 1.9998510 2.0189955 2.0742630 2.0773666 1.8709118 1.9526200 1.9915677 2.0415927 2.0618128 2.1339602 1.8818580 1.9993855 2.1741419 2.0532401 2.0855633 1.7751466 2.0468625 2.2500693 2.1566466 2.0139621 2.2862425 2.0764620 1.8917956 2.1911015 2.1708254 2.0169577 2.1371842 2.0828143 2.0630589 2.2351822 2.1460473 2.1075086 1.8763963 2.0422727 2.2303447 2.0965577 2.0365208 1.9667627 1.9242719 1.9603286 2.0503262 2.1927031 2.4408884 2.0850827 2.0729072 2.1090261 2.2294952 2.2446563 2.0129027 1.9630822 2.0780998 2.3902699 2.0996433 1.9628570 2.0155586 2.3985715 2.1975819 2.2683860 2.0832435 2.4725772 2.1853143 2.3514571 2.2483471 2.2247222 2.2306458 2.0391973 2.2482770 2.6471860 2.6573238 2.8078327 2.6316703 2.1967972 2.2607549 2.2694633 2.4655861 2.3496684 2.3192490 2.1454362 2.4560375 2.5190612 2.7194484 2.5283464 2.3990844 2.1483823 2.0897797 2.3210692 2.5940504 2.8420601 2.6744702 2.6558741 2.6299522 2.6584485 2.7145934 2.7105663 2.7777880 2.7521301 2.6390470 2.5663630 2.6317402 2.8234468 2.8373842 2.6418943 2.8628432 2.4749451 2.5623699 2.6609426 2.7953301 3.0163850 2.9328476 2.8489343 2.8860905 2.6448231 2.9928988 2.6768876 2.8282586 2.6743839 2.5950014 2.4119624 2.8281665 2.7257253 2.6288067 2.7423492 3.1162787 2.7961229 2.6555296 2.7306553 2.7391914 2.8475072 2.6340232 2.7142847 2.6047584 2.5785442 2.6103191 2.6347594 2.6965801 2.2135795 2.3034164 2.1929435 2.3078088 2.2367249 2.6185870 2.7744866 2.2789594 2.4264966 2.1612316 
Proteiniphilum_saccharofermentans                                        2.5674216 2.6176758 2.4107812 2.4722053 2.2944789 2.2326342 2.1974344 2.3665492 2.3155337 2.3223060 2.2547630 2.1824006 2.4388975 2.3473442 2.1658162 2.0141029 2.3029467 2.1471592 2.1725926 2.3192518 2.1522706 2.1131317 2.1334318 2.4626719 2.3379679 2.5783953 2.1999103 2.4156111 2.5792859 2.3654453 2.4304883 2.4388092 2.3525561 2.7358742 2.6415297 2.4715521 2.4877296 2.5153964 2.4803087 2.7612635 2.2050121 2.7432872 2.2730711 2.1325891 2.1274508 2.4791314 2.2707441 2.2916254 2.5395259 2.2561349 2.2599965 2.2706862 2.3403798 2.1735811 2.3293108 2.3177570 2.2638169 2.1387701 2.2235531 2.0726383 2.6523662 2.4801152 2.3141820 2.2600570 2.2247215 2.1079176 2.2319431 2.3184325 2.4000735 2.2544032 2.1837348 2.4533994 2.3106040 2.4283648 2.2078325 2.6027508 2.3811176 2.3288827 2.2817057 2.3315410 2.3468473 2.5685548 2.2924181 2.4776028 2.5131963 2.2993093 2.1884349 2.6119953 2.3291296 2.1855977 2.2776484 2.5213976 2.6346956 2.0170346 2.1531279 2.1983676 2.1729946 2.0864612 2.2088661 2.3702743 2.1784189 2.3899053 2.3047594 2.3620671 2.2037899 2.3684432 2.5341119 2.5869451 2.3899209 2.5041372 2.3756908 2.2874636 2.2297585 2.2555710 2.1319881 2.3958261 2.3814742 2.0045634 2.5238483 2.6883944 2.9292627 2.1910809 1.9792709 2.1385592 2.2875905 2.2908513 2.0394047 2.2019835 2.0824881 2.1813193 1.9046603 1.8910076 2.0346506 2.1113051 2.1580211 2.1964487 2.0945881 2.1193391 1.9850628 2.0363649 1.9781519 2.0394235 2.1041263 2.1288505 1.9706220 2.1576285 1.9170333 2.1111496 1.6752499 1.9637025 2.1130312 1.6242936 2.0900833 1.7186230 2.0615922 1.7645723 2.1062551 1.9743307 2.1418659 2.4171547 2.0504955 2.1097404 2.1528704 2.2247895 1.9099527 1.9902045 2.0292685 1.9439420 2.1573942 2.0803445 2.1375196 2.1779679 2.0112217 1.8648570 2.1370818 2.0519756 2.1916361 2.1181380 2.1234634 2.3052269 2.3600986 2.2628653 2.3749884 1.9495492 2.0123209 2.2506801 2.5042304 2.7144594 2.2084698 2.1859735 2.0556398 1.9956825 2.1646302 2.2898154 2.1673934 2.1632140 2.0502550 2.0676708 2.0502415 2.2151164 1.8560728 1.8410576 1.9540025 1.8658412 1.8179625 2.0103153 1.9992054 2.0261627 2.0958568 1.9602220 1.8799951 1.8490668 1.7808599 1.9115372 1.9193382 1.8686714 1.7316320 1.6925557 2.0303031 2.0187485 2.0341804 2.0404476 1.8452634 1.7247351 1.9558800 1.8197080 1.7268637 1.8891294 1.6857935 1.7456651 1.8510356 1.9340506 1.6041049 1.7775775 2.0016587 1.8797859 1.9867459 1.9514753 1.9083508 2.1027038 1.9109135 1.7606572 1.8415202 1.9193483 1.9056098 2.0254904 1.8938162 1.8636560 1.9531136 1.9053886 1.8339296 1.8203450 1.7650114 1.8838180 1.9759008 1.8880693 1.8496422 1.7826661 1.9853665 1.7609375 1.9247981 1.9317470 1.8467580 1.9601219 1.7868684 1.9456617 1.9915982 2.0091874 2.0258489 1.9383014 2.0416653 2.0285091 2.1320813 2.0047927 1.9737149 2.1358508 2.0135008 1.7389610 2.0578683 2.0234542 1.9605033 1.8578446 2.0169741 2.1009998 1.9397920 2.1603978 2.0682827 2.0575546 2.0608950 2.0144370 2.0658235 2.0316930 2.0947787 1.9362332 2.0265559 1.9729549 2.0735903 1.8957327 2.0058659 1.7969170 1.9295288 1.8735847 1.6551314 1.9176260 2.0911606 1.8637487 1.7707137 2.0202371 2.0591241 2.1154361 2.2061842 2.1486763 1.8222432 2.1116711 2.0021448 1.9545004 2.1783702 1.7773800 2.0000513 1.9933147 2.0864464 2.0219865 1.8593539 2.1763705 2.3823822 1.8444158 1.8511420 1.7554631 1.8027583 1.6441900 1.4802570 1.6338568 1.5881670 1.9228894 1.6797728 1.8544256 1.6438194 1.8639394 1.6821981 1.8011671 1.8334047 1.6737400 1.7505948 1.7621701 1.8435579 1.8448602 1.7768036 1.8197239 1.8771256 1.6623358 1.8895093 1.8924937 1.7534056 1.9281093 1.8687316 1.9132442 1.6678738 1.7395119 1.7229089 1.6397659 1.8171011 1.8844783 1.6439215 1.7561699 1.7224642 1.8402211 2.5476669 2.5622825 2.4702371 2.5143516 2.6097754 2.6538107 2.6703086 2.6922508 2.7733289 2.7472744 2.5630914 2.4587317 2.8229788 2.4276883 2.5783786 1.7119461 1.8608834 1.9723233 2.0520267 1.8499167 1.8539571 1.9165178 2.2260597 1.7603622 1.9582253 1.8093149 2.0134370 2.1246528 2.3557399 2.3835218 2.2956914 2.3433996 2.2399790 2.2041478 2.2057996 2.3386408 2.2548585 2.3522252 2.5377275 1.9451020 2.3816430 2.2347238 2.2671246 2.2701222 2.2926678 2.1695149 2.3129260 2.2445826 2.4452080 2.3110515 2.5554182 2.4360960 2.2961182 2.2772597 2.2260804 2.1895735 2.1520607 2.1867892 2.2639705 2.4395862 2.3562438 2.5886187 2.5502064 2.3502043 2.2826529 1.9951030 2.4014076 1.9652445 2.4015267 2.4516556 2.1837358 2.1551577 1.9527972 2.1671079 1.9180757 2.0702012 1.7559679 1.7995752 1.9130602 1.9360672 1.7640404 1.7336319 1.5914413 1.5511470 1.6702787 1.7398714 1.7777637 1.8498663 1.8268208 1.8854483 2.1016033 1.9731156 2.0971130 2.1817514 1.5586688 1.9912448 1.8562620 1.9748058 1.8259227 2.0899424 1.9123683 1.9174981 2.1575343 2.2008330 1.9177755 1.9930730 2.0482158 1.8527985 2.0156337 1.8949453 1.8189519 1.7562895 1.7332335 1.8695416 1.8291466 1.8571983 2.0227814 1.9957257 1.8979936 1.9552169 1.9198015 1.7650700 2.1025955 2.0728555 2.0384033 2.0418286 1.9535851 1.9555912 1.9238257 1.8763055 1.9091500 2.0639382 1.8889893 2.0067369 1.7377678 1.5971514 1.8713478 1.9808642 1.8923488 1.9176074 2.0587692 1.9984340 1.6690317 1.8976467 1.8954527 2.0338616 1.9415977 1.9448769 1.9836073 1.7865165 1.8507038 1.7997267 1.9190879 1.8009199 1.8063888 1.8674033 1.7803396 1.7590680 1.7268167 1.5932748 2.1088077 2.1010694 2.0364542 1.9924411 1.9938057 1.8868350 1.6647874 1.9509022 1.7005078 1.8570197 1.7134441 2.2075455 2.0713138 2.0475934 1.9035525 2.0990646 1.9048065 1.9736068 1.9488662 1.7284358 1.9021341 1.8580964 1.9660094 2.5263417 2.3090126 1.9082784 1.9933148 2.3949070 2.0254776 1.7894614 1.6662433 1.7470067 1.8516587 1.9735973 1.9087924 1.7705172 1.5901250 1.6932516 1.6203576 1.1724685 1.6184888 1.6653613 1.8312760 1.8223306 2.1394942 1.8788701 1.9988472 1.7405902 2.0119272 2.1534389 2.2429458 2.1390658 2.2058395 2.0349402 2.2906873 2.2799007 2.2153854 1.8127765 2.1419722 2.2428963 2.1113212 2.2579295 2.2894186 1.8976783 1.9181811 2.3499578 2.2035014 2.3411659 2.0585335 2.1976496 2.2297916 2.2309430 2.0916087 2.1489839 2.1023388 1.9174122 2.2317149 2.2541395 2.1761649 2.2657084 1.9500617 2.1007883 2.1283891 2.1640211 2.1747800 2.1106594 2.1776617 2.1536207 2.0580412 1.8187735 2.1877062 2.1426557 2.2409311 2.1940407 2.1408166 2.0403127 2.2496171 2.4395567 2.2949625 1.6702350 2.4197128 2.1798409 2.2218276 2.3081537 2.3042518 2.1720107 2.0912813 2.1443712 2.3775426 2.2886013 2.2241134 2.2140214 2.3018606 2.2550674 2.3340917 2.2960952 2.2069116 2.0840327 2.2852026 2.6099923 2.4403269 2.2615592 2.3718790 2.3659843 2.3667763 2.3604937 2.2932318 2.3991571 2.6188225 2.1445563 2.3028333 2.4645916 2.2164292 2.3104290 2.0442482 2.2426558 2.0452338 2.4169965 2.2527007 2.2532766 2.2133751 2.0040181 2.2790710 2.3771154 2.2822985 2.2121389 2.1583879 1.7288089 2.5137272 2.4348880 2.3277680 2.5409506 2.1647767 2.4843767 2.2507530 2.1606616 2.2886574 2.3252223 2.0622719 1.8569505 1.8384795 1.8283036 1.6377663 1.5592285 1.7044260 1.9967500 1.9366593 1.7913270 2.0660588 1.8871218 1.9863132 1.9556344 2.1147443 1.8309516 2.0205789 2.1724328 1.8657034 2.0757918 2.0229031 2.0758890 1.9145394 2.1920766 2.0922712 2.2568054 2.1688923 1.9588572 1.9375153 2.0342671 1.8974081 1.8302992 1.9560963 1.9515651 1.9403136 1.9522498 1.8671584 2.0293990 1.8974898 1.9992355 2.5594001 2.3951273 2.3603904 2.2838491 2.3354071 2.1763203 2.5746962 2.5938177 2.2889486 2.5671552 2.4693355 2.4651332 2.4104927 2.4623949 2.5428049 2.5132433 2.4362607 2.3075023 2.3377888 2.0615446 1.9971820 2.2109188 2.2229799 2.3878274 2.4926694 2.1456949 2.2737631 2.2080885 2.2350048 2.3882165 2.2077855 2.2646577 2.3814052 1.9639922 1.7535631 2.2386977 2.0992515 2.1120510 2.1635009 1.9600161 2.0599050 1.6718545 2.3321115 2.1388079 2.2277784 1.9844774 1.9875048 2.2344815 2.2026360 2.8127687 2.7117005 2.3210807 2.2822582 2.4066012 2.2991768 2.4581019 2.5661657 2.6087816 2.6681356 2.5646664 2.7907371 2.5424685 2.7154148 2.5623188 2.6541528 2.3901072 2.3135238 2.4920443 2.2127857 2.7453837 2.6909990 2.6496227 2.6295201 2.6924610 2.4725810 2.3895947 2.3605928 2.5465147 2.3168926 2.5512231 2.6620309 2.5761127 2.4868683 2.5341252 2.6534016 2.5275378 2.2605524 2.2111717 2.2334150 2.1568710 2.2079516 2.4743518 2.3009189 2.6323496 2.5018618 2.7818178 2.7314482 2.6610742 2.7886903 2.9561959 2.5435996 2.5498085 2.4860383 2.0505081 2.1762093 2.1733448 2.1785836 2.0571040 2.4240445 2.3975487 2.5263964 2.4198238 2.4564962 2.4930595 2.5108771 2.6085551 2.5455515 2.5480694 2.6334100 2.5800657 2.5730905 2.5670623 2.2404480 2.2026560 2.2837212 2.3146483 2.3413158 2.4787346 2.5641504 2.0990082 2.1525840 2.0822543 2.0037672 2.0189759 2.0850293 2.0970095 1.9000424 1.9858155 2.0860070 1.9945203 1.9849931 1.9563853 1.9339022 1.9081457 2.3014109 2.2794021 2.4763006 2.3456450 2.3348006 2.3370231 2.3333002 2.0943554 2.1601975 2.2224463 2.1275749 2.1035782 2.1403520 2.0484300 2.1315927 2.1140712 1.9839239 1.9608368 2.3192677 1.9638563 1.9717016 1.8585405 1.9217953 2.1637203 2.1083364 2.0210011 2.1815342 2.2564155 1.8200990 1.9730356 2.1164777 2.0981990 2.1293509 2.2099105 2.1411919 2.1910754 2.1682339 2.0577280 2.1478898 2.0533761 2.2659866 2.1857022 2.1502698 1.9801727 2.1072243 1.8839317 2.2021254 1.9969127 1.9147374 1.9122774 2.1088366 1.9882085 2.1022137 2.2938757 2.2396313 2.2178414 2.2403522 2.2558854 2.2381321 2.3407199 2.1076314 2.3403273 2.0595642 2.2037203 2.2584779 2.1694140 2.2114649 2.1891436 1.9390296 2.2721711 2.0377050 2.1479894 2.0033481 2.0704017 2.2089145 2.2446716 2.1471254 2.3503581 2.4050579 2.3969831 2.3636184 2.3640101 2.2379369 2.2689307 2.2998781 2.2466678 2.3522270 2.5978267 2.3378385 2.2110696 2.2177665 2.2065643 2.0606573 1.9877208 2.1297751 2.0586285 2.0800198 2.0479513 1.9724085 2.1225161 2.0871736 2.0027585 1.9256939 2.0796959 1.7285450 2.0062847 2.1692467 2.2572931 2.0778532 2.1861732 2.1535836 2.0503433 2.0535592 2.0714146 2.1461031 2.2830615 2.1187124 2.1055518 2.0687974 2.0856647 2.0832551 2.2621225 2.0428881 1.9624656 2.2616910 2.3311477 2.2193392 2.1559703 2.1438240 2.3290930 2.1491149 2.1904047 2.1549107 2.0381755 2.0944893 2.1856523 2.0277511 2.1057488 2.0554988 1.9476110 1.9437904 2.0065586 1.9582105 2.0553868 1.9990609 2.1461024 1.9864173 2.0889132 2.1277422 2.1702255 2.1540724 2.4069983 2.3441091 2.4758638 2.3887828 2.2269795 2.2730363 2.1957347 2.1367440 2.2951010 2.2126225 2.0573656 2.1142153 2.0586103 2.2851249 2.2833057 2.2725961 2.2581871 2.2563289 2.2535788 2.2420498 2.0936288 2.0861842 2.2265476 2.1963907 2.0013472 2.2026760 2.0466514 2.0696310 2.4116539 2.3450265 2.2166122 2.1221638 2.1112316 2.1175761 2.2321694 1.9805077 2.4186064 2.1780048 2.1758317 2.1215556 2.1125075 2.2518979 2.0653529 2.3010182 2.2389129 2.1253587 1.9489150 2.1652741 2.3740309 2.3479070 2.3053402 2.1991101 2.1786491 2.1189553 2.2206147 2.3492028 2.0944356 2.2212515 2.2636382 2.2095774 2.1106749 1.9822442 2.1096236 2.2070958 2.3092778 2.1905110 2.1477991 2.2503126 2.0806669 2.2563818 2.2151055 2.1458861 2.3186866 2.2906379 2.2475053 1.9072911 2.0888919 2.1465310 2.1404932 2.2447808 2.1764147 2.1273325 2.2204817 2.3032751 2.2144378 2.1987025 2.1252355 2.1393573 2.2131189 2.2193960 2.2520948 2.0815843 2.2408223 2.2239056 2.0826121 2.1511606 2.1404050 2.3444855 2.3239074 2.2796936 2.1615781 2.2315947 2.3225852 2.0909173 2.4538887 2.2588386 2.1857694 2.1883511 2.1740082 2.2481638 2.1883052 2.0774970 2.0175364 2.1453257 2.1354634 2.2906290 2.2073757 2.0870573 2.2923869 2.1623869 2.1500334 2.2001966 1.9646144 2.2471455 2.0869343 2.1901096 1.9721021 2.0241124 2.1133406 2.0116014 2.0969427 2.1490788 2.0561582 2.1681356 2.2666463 1.9757030 2.2145166 2.2584573 1.9248765 2.1796957 2.2109303 2.1813561 2.1691805 2.0652345 2.1527067 2.1337240 2.2417405 2.2044982 2.3432308 2.4030253 2.3950617 2.2631109 2.4010610 2.3352823 2.1665632 2.2483788 2.1592438 2.1367417 2.3586972 2.1589856 2.1498521 2.0539391 1.9926508 2.0259664 2.0347779 2.1401181 2.1002630 1.9805474 2.1639220 2.1168666 2.0678779 2.0271899 2.1326575 2.1387041 2.2709958 2.1852356 2.1918605 1.6478176 2.4160951 2.2360950 2.0967555 2.1518590 2.2251026 2.0754836 2.1863650 2.1249997 2.1802319 2.1602159 2.1720152 2.0648243 2.1018164 2.2053125 2.2620070 2.3061478 2.4017374 2.3697249 2.1075692 2.1929310 2.5744033 2.1315510 2.1251215 2.1082422 2.1994113 2.1892400 2.1139997 2.1847569 2.3128696 2.2702331 2.2070066 2.1578627 2.2831974 2.3612788 2.2357738 2.1275337 2.0638617 2.1238989 2.1127578 2.0692955 2.0948748 2.2368512 2.2536648 2.1356183 2.1258025 2.2521516 2.0928250 2.2516986 2.1168468 2.2294994 2.2225192 2.1241493 1.9851441 2.1420272 2.2265819 2.1330182 1.8201162 2.1218510 2.1768638 2.1334269 2.2955066 2.3514365 2.2105252 2.1742375 2.2021245 2.2170744 2.0659351 2.0086367 2.2505492 2.3083250 2.2830922 2.2570311 2.3520460 2.3328787 2.0842212 2.1616891 2.2299745 2.3507571 2.5834754 2.3391650 2.4327514 2.3949248 2.3002492 2.3170391 2.2486477 2.3043105 2.1919725 2.0427245 2.0724513 2.0958865 2.1394780 1.8495031 2.1311817 2.0172775 2.2746826 2.4178426 2.2572381 2.2046852 2.1775546 2.3500141 2.5163340 2.0696632 2.0697418 2.1560905 2.4402137 2.3141134 2.3412494 2.3052104 2.0747822 2.2329772 2.1123682 2.2430845 2.3485026 2.3697189 2.2628812 2.2949666 2.1211255 2.0209755 2.1371794 2.1500969 2.2454473 2.1413043 2.2940007 2.2545060 1.8225396 2.2960197 2.1613007 2.1671667 2.3758417 2.2617689 2.2241520 2.1741230 2.2845613 2.0783552 2.0915845 2.1629271 2.0104618 2.1715131 2.0575855 2.2242435 2.2290880 2.2144211 2.1470166 1.9940325 2.0187449 2.0221190 1.9018419 2.3206448 2.0795192 2.2682089 1.7461899 2.0791815 2.1323252 2.0170592 2.0781690 2.1270116 2.0563605 2.0615792 2.2212669 1.9571297 2.1055546 2.1961065 1.8753280 2.0268384 2.0507762 2.1841520 2.1651843 2.2070495 2.0960964 2.0040948 1.9284968 2.1336112 2.0603955 2.0441828 1.9475329 2.0321344 2.1331320 1.9384061 2.1229229 2.3414588 2.1446979 2.2616722 2.1298201 2.1210641 2.0911137 2.1730767 2.3552758 2.0691021 2.2516623 2.2312354 2.1818867 2.1767203 2.1791904 2.2224777 2.2238186 2.1790429 1.9503074 1.9774636 1.9863222 2.1575124 2.1245753 2.0172291 2.2571396 2.0954709 1.9964468 2.0768870 2.2226953 2.2368997 2.2089275 2.1928195 2.1584685 2.1535462 2.1485048 2.2453526 2.2022667 2.1123034 2.2222930 1.8486559 2.1009644 2.0971067 2.0907915 2.1399308 2.1058055 2.1619214 2.2753804 2.0125968 2.2104579 2.1691472 2.2783443 2.0651169 2.1240097 2.1902186 2.1899028 2.1775670 2.0721760 1.7035665 2.0637099 2.1059155 2.1460102 1.9288576 1.9984100 2.0189564 2.0269348 2.0025966 2.3425633 2.1308100 2.3533193 2.2134416 2.2859962 2.0748933 2.4245213 2.2728980 2.1354793 2.2451109 2.1826110 2.2404512 2.2316580 2.0908460 2.1102525 2.1679361 2.1188058 2.3443471 2.4403650 2.0601450 2.0250112 1.8817087 2.0353858 1.9896211 1.9209442 1.9248633 2.0099276 1.9535828 1.9821002 1.8647371 1.9660677 1.8966130 1.9569620 1.9383565 2.1777490 2.1747342 2.0609407 2.1085719 2.1207549 1.9849605 2.2228487 2.3197903 2.0919376 2.0530525 2.3287773 2.1914346 2.2722513 2.2027594 2.3199017 2.2196405 2.2727281 2.2451178 1.9287019 2.1586993 2.0277663 2.1817973 2.1821027 2.0592970 2.0913964 1.9162906 1.9830210 2.1210265 2.2857582 2.2422415 2.2985089 2.3132206 2.0616808 2.1078816 2.2497694 2.2407555 2.1556407 2.2303344 2.3228305 2.0792963 2.2036203 2.2785916 2.2242842 2.2189106 2.3141141 2.1687582 2.4757298 2.4283373 2.0874858 2.3875157 2.2706287 2.0551900 2.0665493 2.2296798 1.9819597 1.7241922 2.2785893 2.2453114 2.1088099 1.7201772 2.1312535 2.1839698 2.0137639 2.2316154 2.3042614 2.2371219 2.1967850 2.1625426 2.1771254 2.2194850 2.3409403 2.2993745 2.2429588 2.2064187 2.2898855 2.2898307 2.3295638 2.2101778 2.3328591 2.3108578 2.3047888 2.1635558 2.3205322 2.1867803 2.2712912 2.2320625 2.1670331 2.2781965 2.3014234 2.2932221 2.2502201 2.2287292 2.2911622 2.2792609 2.3297955 2.3531208 2.2525147 2.1928366 2.2016278 1.8375033 2.2471772 2.3888555 1.9858130 2.0929311 2.2446818 2.1861116 2.1565194 1.9959331 2.4887595 2.3065611 2.6443005 2.4964653 2.5328355 2.5430984 2.5298147 2.4674989 2.4357935 2.4324336 2.3278763 2.3213526 2.3493545 2.2435757 2.4382130 2.1715974 2.4945810 2.3431832 2.3510970 2.4332931 2.4600319 2.2689530 2.5294397 2.4730461 2.4333573 2.4422785 2.0441764 2.4765936 2.2838331 2.4285352 2.3239799 2.4396290 2.4842595 2.5414378 2.4495507 2.3739350 1.9167385 1.9337301 1.9245525 1.9223910 1.8831757 1.4087475 1.5639225 1.4177352 1.4816438 1.5360795 1.4964372 1.4895507 1.5743114 1.3756634 1.5593607 1.3953214 1.3947377 1.3213154 1.6344761 1.5484382 1.5451349 1.5494058 1.6020801 1.4171975 1.4484827 1.3351603 1.4119859 1.3995614 1.3665306 1.3926270 1.3911073 1.3860248 1.3924922 1.2933119 1.5667293 1.3898560 1.4194204 1.2971273 1.4077751 1.4037806 1.3491607 1.4464243 1.3310126 1.2397231 1.0246949 1.0771772 1.0080435 1.0631474 0.8300342 0.9575953 0.9024276 0.9503122 1.1061127 0.9644072 0.8616538 0.7825046 1.0403856 0.8628203 0.9105767 0.8674284 1.0080558 0.9621792 1.0014207 0.9047994 0.8605991 0.9962673 0.8997219 0.9462334 0.9673557 0.9600170 0.9549817 0.9641178 0.9341240 0.9917428 0.9135902 0.9369599 0.7962544 0.9207424 0.9627667 0.8604532 0.9297396 0.9020473 0.9256719 0.9077825 0.9171728 1.0015897 1.0097362 1.0702843 1.0624008 1.0705356 0.9416068 1.0510481 1.1491151 1.0493497 1.1803862 1.0529929 1.0566182 1.1459338 1.1035065 0.9323863 1.1556057 1.1474533 1.1497686 0.8587196 0.9717974 1.1340248 0.9267805 1.1464479 1.1208787 1.1166349 1.0887010 1.0757612 1.0683453 1.1196517 1.0009972 1.0522207 1.0624220 0.8758047 1.1594891 1.1449454 1.1482306 1.0450837 1.0738345 0.6597357 0.7661431 0.7652205 0.7436830 0.7100168 0.6687171 0.7057414 0.6973650 0.7616427 0.7988282 0.7998002 0.6780110 0.6577342 0.6687587 0.6561336 0.7089648 0.7475699 0.7700420 0.6940807 0.7375562 0.6690490 0.8515797 0.9030145 0.8811296 0.9015081 0.8926040 0.8225417 0.8808339 0.8365808 0.7189021 0.7592398 0.6574152 0.7093208 0.6723891 0.6822560 0.7047174 0.6454390 0.4144189 0.4477662 0.4276566 0.4012114 0.4371636 0.4570639 0.4362406 0.5834424 0.5465006 0.5541059 0.6390775 0.5451211 0.5414744 0.5280259 0.5393284 0.7336746 0.6937939 0.6830488 0.7155349 0.6864869 0.7032000 0.6714675 0.7304161 0.7103646 0.7262253 0.7465707 0.6779565 0.6401583 0.7120910 0.7004326 0.2466421 0.0000000 0.8184042 0.8999936 0.8153395 1.0084406 0.9874063 0.8539250 0.9738864 1.1077553 0.9693410 1.0201879 1.0697715 1.0799942 1.2220330 1.0985361 0.9979550 1.1490666 1.2022081 1.0174678 0.9865477 1.0348704 1.0485367 1.0847236 1.0443897 1.1477047 1.0136773 1.0711429 1.1027781 0.9629216 0.9830122 1.0507931 0.9504447 1.0045653 1.1005961 1.1957042 1.3027667 1.0828937 1.2822809 1.2033438 1.2727390 1.1385689 1.0236785 1.0699813 1.0614558 1.1736337 1.2348254 1.0269212 1.1329173 1.1402155 1.1059378 1.0912122 1.0901741 1.1214792 1.0814952 1.0980757 1.0195127 1.1437404 0.9699324 1.1267508 1.0098480 1.0982232 1.2624165 1.1456415 1.2056188 1.0823583 1.0406467 0.9105686 1.0462715 1.0479421 1.2216054 1.1506099 1.1131042 1.1208111 1.0305754 1.0388193 1.0284320 1.0055119 1.1254435 1.1300459 1.0374445 0.9322101 1.1108752 1.1049937 1.0861231 1.1268689 1.2096437 1.1073065 1.2103367 1.0874721 1.1350254 1.1461169 1.2204228 1.1912709 1.1353158 1.1891793 1.1979109 1.0993311 1.0924092 1.0802599 0.9925732 1.1329742 1.0949223 1.1551326 1.1364380 1.1755278 1.1628051 1.1018413 1.0889861 1.1871294 1.1834248 1.2283908 1.1676783 1.0726352 1.2449661 1.3248230 1.2774932 1.5486450 1.1862424 1.3370482 1.3894549 1.3149858 1.1768656 1.2089455 1.1844543 1.2479774 1.3673536 1.4245741 1.4164940 1.2987087 1.1130951 1.1035647 1.3227162 1.1895738 1.2949780 1.2831977 1.2358649 1.2633621 1.2057180 1.1504287 1.1924539 1.0828551 1.0319997 1.0149853 1.0288275 1.1351255 1.1506776 1.1565983 1.2171808 1.2477017 1.1673022 1.2450034 1.2105169 1.2824505 1.2951912 1.2962774 1.2505096 1.2087966 2.0190995 1.5614796 1.4158087 1.4015023 1.3675292 1.4914022 1.3895811 1.4142640 1.2453853 1.2062334 1.2165584 1.1828897 1.2704479 1.2541453 1.4387567 1.1994359 1.6101023 1.2329733 1.3726706 1.3288262 1.3052235 0.9394339 1.5362281 1.6535824 1.0963683 1.1241177 1.1752844 1.0642732 1.2971473 1.3194491 1.2044975 1.2381292 1.2254400 1.6142944 1.5534317 1.3193223 1.7533781 1.5364776 1.4976194 1.5364927 1.3978054 1.3192337 1.2624777 1.3587711 1.3574655 1.4355177 1.2945011 1.4196989 1.0983532 1.3421702 1.3645617 1.3634199 1.3032567 1.3441484 1.3386927 1.4724597 1.4688760 1.4333234 1.3966213 1.3926054 1.5161110 1.7625933 1.5161893 1.4028515 1.4753824 1.5602693 1.3808478 1.3704598 1.2022128 1.5568922 1.4483339 1.5505291 1.0852932 1.1263579 1.0986309 1.5265554 1.6086542 1.5399238 1.7289504 1.7087387 1.9047474 1.8620353 1.5939366 1.5945728 1.7623571 1.8819326 1.9974986 2.0687668 1.9029575 2.0205959 2.0217537 1.3456029 1.4470623 1.4582752 1.4860704 1.4527125 1.3349040 1.4898677 1.5143557 1.2850724 1.6722670 1.5012444 1.4778703 1.4796357 1.5879445 1.6385750 1.6800993 1.4851040 1.5068722 1.1123670 1.0548166 1.5766353 1.5989143 1.4661575 1.5917172 1.5528860 1.8494912 1.6847593 1.4234077 1.5298278 1.4952126 1.7098030 1.3573975 1.6722754 1.2330143 1.6492965 1.7218578 1.5833105 1.8269677 1.7237228 1.6673494 1.8032621 1.8454256 1.7351704 1.6382573 1.4877475 1.7087024 1.7495145 1.6868425 1.7614824 1.6804228 1.7960525 1.7646228 1.6146908 1.6160099 1.6452474 1.6226127 1.2758708 1.6039223 1.5183699 1.5817096 1.6016157 1.6601452 1.4426236 1.4225623 1.5873316 1.5427614 1.3305217 1.3804559 1.5370068 1.6866629 1.7568655 1.8086109 1.5598341 1.9612601 1.6057194 1.8712366 1.9070377 1.8670200 1.6510231 2.1370201 2.1334780 1.8088138 2.0689315 2.1462263 1.9629341 1.7646510 2.1773287 2.3436502 2.2710587 2.0651504 2.2300512 2.2631119 2.0995114 2.2350955 2.0681641 1.7935063 1.6592924 1.6421241 1.7506951 1.7815716 2.0386006 2.0628950 2.1157149 1.5307011 2.0500809 2.1335133 1.8901970 2.1180709 1.9781385 1.9198334 1.9767946 2.1032884 1.8213280 1.9260996 2.0173445 1.8805869 2.3950119 2.4243200 2.4647295 2.7973259 2.6834927 2.6829168 2.1882613 2.4392019 2.8610560 2.6378962 2.6817557 2.6965872 2.6220698 2.5972222 2.6269656 2.6470052 2.6656489 2.3884190 2.5756932 2.5552313 2.6604221 2.6326133 2.4797776 2.1770543 2.6614852 2.4962275 2.1006240 2.6722566 2.1612589 2.7740634 2.6626926 2.2390891 2.1024635 2.7323143 2.8068744 2.3005170 2.1843864 2.3227363 2.1778339 2.1702395 1.7633627 1.5789598 1.7021860 2.2338828 2.2194935 1.9708026 2.0133166 2.1997031 2.1695410 1.8678472 1.7713211 1.9288798 2.1495272 1.9406029 1.8404740 1.9758396 2.1007788 2.0042025 1.9982600 1.8893792 2.1711670 2.5475436 2.0432724 2.1513980 1.9898347 1.9624936 1.9390307 2.0009227 1.9839127 1.6443336 2.1385835 1.9147694 2.2565766 1.7634377 1.8825496 2.0915705 1.9022231 1.6027413 1.9608963 1.6575509 1.7754832 1.8745156 2.0233160 1.9288873 2.0171263 2.0053684 2.0075864 2.0917273 2.1378911 1.9595753 1.9881762 2.1060895 2.0290540 2.0737996 2.1120562 2.0645304 1.9889792 2.4362610 2.1277351 1.8603230 1.9671738 2.0768248 2.1135610 1.8935128 2.0598045 2.0147493 2.1218048 2.0823756 2.1883708 2.0824474 1.9136868 2.0512705 2.1207099 2.0412012 1.9225570 2.2748992 2.2195958 2.2854121 1.9927248 2.0835731 2.2949464 2.3306416 2.2683641 2.1421613 2.0433199 2.0547474 1.8512670 2.1076429 2.0742145 2.3037814 2.5518962 2.1124892 2.0008002 2.0291782 1.8976091 2.0784314 2.0384736 1.9602239 1.7723833 1.8087312 2.7970715 3.0709050 2.9618328 2.8706795 2.8564516 2.8078436 2.8556582 2.9091001 2.3005495 2.6833839 2.7204454 2.5761585 2.4785198 2.5303040 2.6826478 2.4767714 2.5539177 2.6919657 2.5438804 2.5029077 2.6739699 2.6414090 2.5229121 2.3719985 2.2008615 2.9812919 1.9405396 1.8038054 2.1020920 1.7473209 1.9114853 2.1065298 2.1710495 2.7278275 2.5935512 2.8755897 2.7179856 2.5846244 2.6209075 2.6730699 2.8536615 2.6431833 3.0852840 1.9856131 2.0557572 2.0167385 1.9202672 2.0834074 2.1299606 2.0754566 1.9633349 1.8299389 2.0017589 2.0838311 1.9346556 2.0013037 2.3644585 2.1469579 2.3007386 2.2514791 2.2421305 2.2681304 2.3388290 2.2263612 2.4880340 2.2719893 2.2579519 2.3144260 2.2938636 2.2516371 2.4320640 2.3783121 2.4037122 2.3723918 2.3893478 2.1761759 2.2720286 2.2263094 2.2434830 2.2303015 2.3571819 2.2813322 2.3965468 2.3996837 2.4485907 2.3568165 2.3617995 2.1997873 2.3903848 2.4333490 2.3445328 2.2907513 2.5026119 2.3309727 2.2809601 2.3966686 2.1540699 2.2814469 2.2610667 2.3266345 2.2893200 2.3858669 2.0701220 2.2044289 2.3686919 2.2449277 2.2399161 2.2730122 2.2691456 2.2173670 2.3531874 2.1678219 2.2694576 2.3204715 2.5318044 2.3846783 2.3650507 2.4326417 2.3695458 2.2255735 1.8617788 1.9846751 2.1822080 2.0480268 2.3200404 2.0412122 1.9685096 1.9204174 1.9578276 2.2204825 1.8492218 2.0569024 2.0638363 2.2582841 2.4696962 2.5412595 2.4355331 2.2009161 2.3604440 2.3393244 2.4120670 2.3669585 2.5064669 2.4065761 2.4093079 2.3741571 2.1413753 2.5440108 2.4684206 2.6448399 2.1286020 2.6469750 2.6788261 2.3549973 2.0362917 2.4144697 2.4676583 2.2883032 2.3821909 2.3932553 2.0356877 2.5829799 2.4040407 2.1554404 2.0388475 1.9945020 2.0311811 2.2047877 2.2651257 2.2534337 2.3705123 2.2952036 2.4267338 2.5025476 2.2187118 2.1837942 2.1954513 2.3681595 2.1013739 2.1718879 2.0822938 1.8542365 1.8831853 1.8760362 1.7360446 1.8170974 2.1745319 1.8438029 1.8864018 2.0655311 1.9659098 2.0433056 1.9913450 2.1187661 2.2674428 1.9795584 2.1338299 1.9656586 2.0636595 2.0948258 2.0699791 1.9791587 1.9780655 1.9543273 1.9817525 2.0138953 2.0338099 1.9129858 2.0304800 2.0639495 2.0924273 1.8542792 1.9835173 1.9781875 2.0442860 2.0022350 2.1476402 1.8694290 1.9322125 2.0218862 2.0103423 1.9961609 1.7871713 2.0250659 2.2865286 2.0659233 1.8997893 2.1914144 2.0473486 1.7593285 2.0573925 2.0465476 2.0264884 2.0461289 2.0193919 2.0555981 2.2317888 2.1920899 2.1517803 1.8957301 2.0501015 2.1940447 2.0063385 1.9759500 1.9046163 1.8908005 1.8934994 2.0177865 2.0825815 2.2593016 2.0742101 2.1339396 2.1557558 2.2335970 2.1793901 1.9707036 1.9131077 2.2406069 2.3751193 2.0372501 1.8957201 2.0176854 2.2932111 2.2178510 2.1735327 2.1024956 2.2346410 2.1298376 2.2980229 2.1649718 2.0592023 2.2222592 2.0276123 2.1041426 2.5711124 2.7540358 2.8716228 2.5743520 2.1512406 2.0893557 2.3096565 2.4769851 2.4607126 2.2520623 2.0616137 2.5169022 2.4842125 2.5542789 2.4224426 2.3622004 2.1233115 2.0407534 2.2074274 2.4902724 2.5818587 2.4926649 2.5967775 2.6590830 2.7581776 2.6722603 2.5229093 2.8324396 2.8419560 2.7615662 2.5368688 2.6286544 2.7392034 2.6845063 2.6411824 2.8895083 2.5212289 2.6835604 2.7323865 2.7541241 2.8774329 2.8989703 2.8816988 2.7985436 2.5554432 2.8682374 2.5390718 2.7852044 2.6496182 2.5343750 2.4025359 2.7268279 2.5403003 2.5388005 2.8332605 2.8813798 2.8416121 2.5947486 2.7086860 2.6839676 2.8650215 2.6868858 2.6592266 2.5380804 2.5286316 2.3852188 2.4779844 2.5533177 2.0954841 2.1316526 2.0531507 2.2452030 2.2724832 2.2180825 2.7525161 2.1151681 2.3089775 2.0804394 
Flavisolibacter_ginsengisoli_DSM_18119                                   2.3719446 2.0606446 2.1102218 2.1687507 1.9347988 1.9243641 2.0675721 2.0959626 2.1921682 2.1887000 2.0343058 2.0184421 2.2732729 2.1541044 2.1289103 1.6903139 2.2175098 2.0093298 2.0173654 2.2171786 1.9791442 2.0578794 2.1961729 2.1460881 2.1982318 2.1778318 2.0813619 2.2593302 2.2399718 2.2671776 2.2817875 2.0409290 2.1112836 2.4117633 2.2325902 2.1330385 2.0236905 2.4885563 2.4467728 2.5233617 2.2395470 2.4088387 1.8677637 1.8062588 1.8277614 1.9506364 2.1225881 1.9852804 2.2211495 2.1508522 2.3112920 2.1995497 2.1874495 1.9909186 2.0519173 2.1162393 2.0485464 1.9673923 1.9305136 1.9524387 2.1787182 2.2749200 2.2683745 2.0977282 2.1229656 2.0523484 2.0871547 2.0556070 2.0872991 2.0435153 2.0858445 2.1777797 2.1802587 2.2823913 2.0327236 2.2591080 2.1120602 2.0884563 2.1781275 2.0414073 2.0382015 2.3443867 2.0077185 2.1666763 2.0914163 2.1702835 1.8319650 2.2531340 2.0165758 1.9369340 2.2316604 2.3356361 2.2034622 1.9165482 2.2219685 1.9650140 1.9398081 2.1527181 2.2383192 2.2725709 2.2688922 2.1411900 1.9331313 2.2447766 2.0569158 2.3243123 2.3750161 2.4265677 2.2462410 2.3892054 2.0410289 2.0027941 2.1800916 2.1694700 2.1348112 2.1380190 2.2934086 1.8823367 2.2749373 2.2933336 2.4655570 1.9038109 1.6947794 1.8055941 1.8182486 1.9290546 1.8792640 2.0804004 1.8445397 1.8579774 1.5260310 1.8237753 1.9668664 1.9419376 1.9466944 2.0534168 1.7492645 1.7529400 1.9013676 1.8528188 1.6822461 1.9447047 1.9902426 1.9760005 1.8344418 1.8729360 1.7618510 1.9114880 1.5213412 1.7509982 1.9859590 1.5626939 1.8600580 1.5045429 1.7532826 1.7503903 1.9815457 1.8567063 1.7810211 1.8895526 1.7463923 1.8515775 1.9814250 1.9212999 1.8227534 1.7093186 1.8800268 1.8267345 2.1119191 2.0184762 2.0005820 1.9314955 1.8067989 1.9801283 1.9905191 1.9023606 1.9395970 1.8379610 1.9486197 1.9434818 1.9994735 2.0578116 2.1523119 1.6889466 1.7258049 2.0592788 2.1478632 2.1474896 1.9498832 1.9250142 1.6425707 1.8038357 1.7224986 1.8196769 1.8819958 1.8723911 1.8652573 1.8724451 1.8902965 1.9665356 1.8802814 1.8555793 1.6656209 1.6618186 1.5965035 1.7533899 1.7427101 1.7387625 1.7654360 1.9344195 1.6503906 1.6704054 1.6804554 1.7876565 1.8003030 1.7120268 1.5306630 1.4462359 1.7072442 1.7684460 2.1081757 1.9664508 1.9121690 1.6238262 1.9287928 1.9526159 1.7257815 1.5560181 1.3977282 1.5588642 1.5250726 1.6032561 1.5080126 1.5299675 1.6717888 1.5979077 1.8319130 1.6403876 1.5354486 1.7019808 1.5924195 1.5924389 1.7082918 1.6915852 1.8960145 1.7786266 1.7026600 1.8462501 1.8020159 1.7951286 1.6501457 1.7658125 1.6726416 1.6132204 1.6097042 1.6823519 1.6749458 1.6395209 1.7295376 1.6695260 1.7189360 1.7138492 1.6570559 1.7307717 1.5488775 1.7059529 1.6174775 1.7654283 1.6746934 1.7333675 1.8075414 1.7783481 1.7911395 1.7598113 1.8473060 1.7976381 1.8099605 1.5577685 1.8165842 1.6207609 1.8516543 1.5857834 1.7031379 1.8185069 1.8128372 1.8688064 1.8501481 1.8835989 1.6995642 1.7886005 1.9187979 1.8654611 1.8812599 1.7897655 1.8247260 1.8323285 1.9012001 1.7307111 1.8256654 1.6820705 1.7253797 1.7291205 1.4823970 1.8015532 1.8277033 1.8174336 1.6382542 1.7400920 1.7974087 1.7759197 1.8158655 1.9466868 1.6897062 1.8511651 1.7202494 1.7666174 1.8777188 1.6149190 1.6883689 1.7794824 1.7014950 1.8123179 1.5383509 1.9648879 1.9206215 1.5991905 1.6724237 1.4900100 1.6735751 1.5955495 1.4863194 1.5031291 1.5245985 1.6790138 1.5929323 1.6761947 1.4724658 1.8158164 1.6368321 1.6141777 1.5543240 1.5314513 1.5927421 1.4762515 1.6282000 1.5218733 1.6346177 1.6482645 1.5844002 1.5462322 1.6788895 1.6995698 1.5087113 1.5131036 1.6055058 1.7762266 1.4190015 1.4865721 1.7047639 1.6780542 1.5093311 1.7305323 1.6215926 1.8206045 1.6369206 1.4949844 2.4007132 2.4083173 2.3367895 2.3654420 2.3810838 2.4146403 2.4354742 2.3773793 2.4176699 2.4518788 2.3352977 2.0753977 2.5032107 2.2317681 2.2668506 1.4159005 1.8334987 1.7504393 1.8445178 1.6997745 1.5275896 1.6132130 2.2806852 1.5973520 1.7735259 1.7291846 1.8698749 2.0700913 2.0854834 2.0646965 1.9901075 2.2307631 2.1033638 2.0583391 2.0436110 2.1065517 2.0797459 2.2118764 2.4643555 1.6949391 2.2291506 2.1150702 2.1884176 2.0973577 2.2040115 2.0471250 2.1923316 2.2556603 2.1883919 2.1946570 2.2893683 2.2522273 2.1020586 2.0913259 2.0492394 2.0444736 1.9620771 2.0349018 2.0506991 2.2586013 2.1662469 2.2980070 2.3176118 2.1130963 2.2128031 2.0361640 2.1727764 1.7403055 2.1212801 2.0545489 2.0469678 2.1683721 1.9676543 1.8792188 1.7142049 1.8524719 1.4709078 1.4812453 1.5504011 1.8406372 1.4823040 1.4404845 1.3317502 1.3861326 1.4993316 1.5927149 1.6516996 1.6324605 1.4166349 1.7531118 1.7668059 1.7203657 1.7381583 1.8094781 1.5521115 1.8303562 1.7006834 1.7785721 1.6686168 1.7699799 1.6988203 1.7913128 1.8673666 1.9717500 1.7088067 1.7734753 1.8518030 1.7395225 1.7233475 1.8658153 1.7118781 1.6241117 1.5525544 1.5625535 1.4430426 1.6348356 1.8638616 1.9765204 1.9518188 1.8502112 1.8594694 1.7367433 1.8966052 1.9178135 1.7585176 1.8899251 1.6671730 1.6948765 1.6364606 1.6713377 1.6573923 1.8952808 1.6735946 1.8169654 1.5405018 1.4811151 1.5536169 1.6608788 1.6512408 1.8031769 1.9430243 1.6527176 1.4729781 1.4606145 1.4345569 1.6509064 1.6858513 1.5859847 1.7711440 1.5715977 1.5735115 1.4922448 1.6755799 1.6012888 1.6271745 1.6413074 1.6315572 1.6121450 1.5307869 1.5491909 1.7277825 1.8503132 1.7403361 1.7282860 1.7084478 1.7147093 1.2951912 1.6805178 1.5955225 1.5741836 1.4228164 1.9865971 1.9538514 1.9576062 1.8520514 2.1581794 2.2178313 2.2536471 2.1602866 1.6079333 1.6334385 1.7543738 1.7713540 1.8871969 1.9411881 1.8071054 1.8637562 2.0848938 1.8085000 1.5067462 1.5557254 1.6678614 1.6028204 1.7970975 1.6333878 1.6044466 1.4109997 1.5097737 1.5434467 1.1974938 1.3828212 1.7583880 1.7082862 1.6079945 2.0075615 1.6462497 1.8314915 1.7960272 1.9488380 2.0421870 1.8301660 1.9463911 1.9448779 1.8486034 2.0379975 1.9527406 2.0670124 1.5436731 2.0234431 2.0945776 2.1600574 2.2070658 2.0096460 1.7532966 1.7285142 2.0004674 1.8731013 2.0588314 1.8551334 2.0602171 2.0619802 1.9180685 1.7632422 1.9955826 1.9719001 1.8648263 1.9126269 1.9739193 1.9500242 1.9580546 1.8034035 2.0859254 2.0523532 2.0335403 1.9523285 2.1595441 2.1445041 2.0541560 1.9921913 1.9382079 2.0904611 2.0739449 2.0010930 2.0156836 2.0605027 2.0542937 2.1518262 2.2178887 2.3433681 1.8524053 2.3398572 2.1448120 2.2853640 2.3259828 2.2476132 2.3630626 2.1439409 2.1775512 2.3303563 2.2900412 2.1127858 2.1820604 2.0501313 2.2495849 2.2817289 2.3646953 2.1376468 2.1708841 2.1619573 2.4802989 2.3364110 2.3490144 2.3936254 2.4185795 2.3000960 2.2272847 2.1943579 2.2606376 2.6452663 2.2817944 2.4303267 2.3702517 2.2456075 2.2005928 2.1585736 2.3435385 2.0999040 2.1821325 2.1265404 1.8892417 1.9070344 1.6052175 2.2725176 2.2915863 2.1150460 2.0882131 1.9533910 1.7467174 2.2764676 2.2580379 2.2399389 2.3572142 2.0059569 2.2802426 2.1831550 2.0850562 2.2876907 2.2029812 1.9167713 1.8073411 1.8899617 1.9447566 1.6771704 1.6474868 1.6178619 1.9683717 1.9918005 2.0014653 1.9370942 1.8529228 1.9864682 2.0712787 2.0933864 1.8058654 1.9448176 2.1561459 1.9264070 2.0162546 1.9662648 1.9985406 1.9557917 2.2663670 2.1507947 2.1944375 1.9197984 1.8157819 2.2038185 2.1115875 2.1690785 2.0171461 2.1250103 1.9646706 1.9923431 2.1091249 2.0106579 2.1544039 1.9949426 1.9283844 2.5376476 2.1552875 2.1536693 2.1718186 2.1485217 2.0984436 2.3948961 2.3558363 2.3091380 2.4289660 2.3687387 2.1020551 2.3031934 2.1657190 2.2883515 2.4418425 2.1390243 2.2489507 2.3348131 1.8361143 1.5480051 1.9550169 1.8709907 2.0478494 2.2072753 1.9065247 2.0473547 1.9798029 1.8481206 1.9207548 1.8659223 2.0045432 2.1620266 1.7577663 1.5188804 2.0297315 2.0203145 2.1189738 2.0495747 1.6569109 1.8442561 1.4080063 2.1427645 2.0316220 1.9642510 1.8593177 1.6704246 2.1372016 2.1648209 2.5398294 2.5502491 2.0963072 2.0890130 2.1494499 2.2163603 2.3561487 2.4252756 2.2394231 2.3887030 2.4956864 2.7293925 2.5002479 2.4572768 2.1635146 2.2548345 2.0723744 2.1446244 2.4264798 2.1238699 2.4283894 2.3393152 2.4505227 2.4529024 2.7501226 2.5928080 2.2635685 2.3607451 2.1938154 2.2691818 2.4209053 2.4945520 2.3844553 2.5844322 2.4037833 2.0369632 2.2094482 2.2888080 2.1621197 2.2256064 2.1008213 2.1962199 2.5227294 2.3065666 2.4179789 2.2582098 2.5153226 2.3939291 2.4205267 2.4954973 2.5129870 2.3278902 2.3936205 2.4049405 1.7770259 1.8476988 1.7809767 1.6471714 1.5793769 2.1791021 2.2579260 2.3093793 2.2682184 2.3459717 2.3443135 2.4575106 2.4450860 2.3939260 2.3793690 2.3557527 2.3711721 2.4777984 2.5174058 2.1199350 2.2641046 2.2210587 2.1868980 2.3582578 2.3459823 2.4740561 1.8562442 2.0199547 1.8505000 1.9349476 1.8364050 2.0200530 2.0098452 1.8994987 1.8679309 1.8535723 1.9588152 1.6541797 1.8065342 1.8070347 1.8312614 2.1722501 2.1745209 2.2040401 2.0250227 2.0347487 2.0079700 2.1079359 1.8136168 2.0376524 1.9311623 2.1090999 2.0822023 1.9956108 1.8696755 1.9189081 1.8456645 1.6801689 1.6916014 2.0597803 1.8203917 1.8631325 1.8412793 1.7757518 2.0381076 2.0630213 1.8391173 1.9792400 1.9661882 1.9031141 1.9633773 2.0113171 1.9746712 1.9082730 1.9940856 1.9646134 1.8789020 1.9424176 1.9509637 1.9310260 1.8747676 2.0543211 1.9619596 1.8325548 1.7448775 1.8217241 1.7360719 1.9090145 1.9189283 1.5658458 1.7318295 1.8598190 1.8054825 1.6943011 1.9959701 1.8603322 1.9363500 2.0934017 2.1940958 1.9540710 2.0255402 1.9652481 2.1777493 2.0804628 2.2494190 2.2107352 2.0829180 2.2817038 1.8877271 1.8627098 1.8204434 1.8978451 1.8453628 1.9268086 1.9213415 1.9295012 1.8881668 1.8958386 1.9254894 2.0318814 2.0563961 1.9301547 1.9454491 2.0133583 2.0582791 2.0829636 2.0612152 2.1014284 2.4327351 2.2537207 2.0465149 1.9056278 1.9306870 1.7950174 1.6730006 1.8792125 1.9184162 1.8821510 1.8583948 1.8531647 1.8363576 1.8532879 1.8452637 1.9054903 1.8418293 1.7724628 1.6967074 1.9534407 2.0139121 1.9445180 2.0269126 1.9833027 1.9652217 1.9918627 1.9092299 2.0568807 2.1489016 2.0220286 1.7716570 1.8277869 1.8522771 1.8152592 1.8872409 1.9782183 1.6568249 1.9323869 1.9911136 1.9584692 2.0015562 1.9503523 2.0602569 2.0550081 1.9853051 1.9486208 1.9303553 1.8912819 1.8987829 1.9347946 1.9075905 1.9894895 1.8006275 1.9658636 1.9002365 1.8991568 1.9629041 1.8407858 1.8414388 1.7748246 1.8192876 1.8410976 1.9504019 1.8232747 2.1066454 2.0994150 2.2342371 2.2799573 1.9504709 2.1169936 2.0723595 2.1482036 2.0039260 1.9714847 1.9550665 1.9585451 2.0565794 2.1830166 2.0943768 1.9790326 2.0359510 2.1108360 2.2147762 2.0172407 1.9894532 1.9615934 2.0425098 1.9938332 1.7879979 2.0069437 1.8751940 1.8665603 1.9673014 2.0451298 1.9673842 1.9020068 1.9702989 1.9194327 1.9248031 1.8215954 2.0098999 1.9238581 1.9188636 1.9273451 2.0483047 1.9669616 1.8699156 1.9071228 2.0788566 1.9635281 1.7458654 1.9018321 1.9550959 1.9237075 1.7889869 1.8377330 1.9241959 1.8560368 1.8218343 2.0093580 2.0314899 1.9273132 2.0007494 1.8780160 1.9523624 1.8668582 1.8906543 1.8927673 2.0358153 1.9392051 1.7706987 2.0371192 2.0173676 1.8911712 1.9345790 1.8999253 2.0354682 1.8573243 1.8556344 1.8712939 1.9473173 1.9430506 2.0914649 2.2493235 2.1086248 1.9320084 2.1236324 2.1450190 2.1585468 2.0909967 1.9184867 1.8399914 2.0380681 2.0580602 2.0512316 1.9520821 2.0460853 2.0750868 1.9997249 2.0553944 1.8661021 2.0910813 2.1041383 2.1036129 1.9957351 2.1120200 1.9911117 1.8558895 2.0459396 1.9361446 1.9955683 1.9407330 2.0379023 1.9996116 2.0123633 1.8843605 1.8820096 1.9792111 1.9154007 2.0476943 2.0804600 1.9364183 1.8925791 1.9528016 1.9954036 2.0772834 1.7223658 1.8679829 2.0733604 1.8778447 1.7740056 1.7840359 1.7763879 1.7782022 1.7101226 1.8771058 1.8734754 2.0578598 1.9971301 1.7769884 1.8665562 1.9614726 1.7160647 1.8998028 1.9992359 2.0257071 1.9940956 1.8477181 2.0061995 1.9228963 1.8720832 1.9710796 2.0249955 2.1563858 2.0558076 1.9918381 2.0705022 2.1034958 1.8975626 1.8652005 1.9569310 2.0604843 1.9348618 1.9440050 1.8268808 1.7072550 1.8707782 1.8238287 1.8786664 1.8707352 1.8422989 1.7465087 1.9795457 2.0967822 2.0394818 1.8781689 1.9369407 1.9771698 1.9236255 1.9811867 1.8400275 1.7136671 1.9680456 1.8322428 1.6666079 1.9307044 1.9463108 1.5912742 1.8504301 1.8364137 1.9088122 1.8347473 1.8346896 1.7927735 1.7392212 1.9284856 2.0047525 1.9557787 1.9161015 1.9401965 1.8184653 1.8231758 2.1082573 1.8800193 1.9048009 1.9272793 1.8531674 1.8136295 1.8160136 1.8683348 1.9369321 1.9205276 1.9371806 1.9436536 1.9471198 1.9604339 2.1043693 1.7493181 1.7094186 1.8176839 1.8552290 1.9461742 1.8721443 1.9114982 1.9274016 1.9615852 1.9941588 1.9618827 1.8250477 1.9354291 1.8636962 1.9065478 1.9273729 1.9962025 1.9710572 1.9421115 2.0681712 1.8022113 1.6753260 1.9368272 1.9822938 1.8620318 1.9934539 2.1282984 2.0220474 2.0658000 2.0547147 1.9472309 1.9420148 1.9214497 2.0324596 2.0212357 2.0671925 2.0239708 2.1579871 2.0213615 1.9028324 2.0408943 1.9468174 2.0640000 2.1481265 2.1553575 2.1481593 2.1837783 2.2415799 2.1167438 2.1024900 2.0252742 1.9585063 1.8333609 1.6588780 1.8028652 1.8823104 1.4755227 2.0415229 1.7958812 1.9435355 2.0410623 1.9270589 1.8610453 1.9270817 2.1339923 2.2340058 2.0502237 2.0982808 2.0029120 2.1755840 1.9462975 1.9093411 1.9017942 1.7053994 2.1530838 1.9795225 1.8599224 2.1097225 2.2276538 1.8945362 1.9942510 2.0752904 1.8819173 1.9422121 1.9631304 1.9212710 1.7040756 1.9955406 1.8790650 1.5721714 1.9246863 1.8588456 1.8462716 1.9421056 1.8661202 1.7957909 1.7743957 1.8026524 1.7203555 1.7204549 1.7644660 1.8384498 1.8805058 1.9118136 1.9437361 1.9730051 2.0664411 1.9125919 1.8774839 1.9422900 1.9601021 1.8587806 2.2014822 1.9425364 1.9666322 1.8842587 1.9494759 1.8853714 1.8498125 1.9479410 2.0746406 1.9211408 1.7448273 2.0431813 1.8708591 1.9116929 2.0688549 1.8576201 1.9633296 1.9978511 2.0459990 2.0457421 2.1528598 1.8848980 1.7260518 1.6871472 2.0529770 1.8375341 1.5283163 1.8084325 1.8490991 1.9750461 1.8996990 1.9212443 2.0517131 1.9601359 1.9768575 1.9013406 1.9530499 1.8960290 1.9196958 1.9743746 1.8474320 1.8930345 1.7828698 2.1421026 2.0098960 1.9980400 1.9802250 1.8355877 2.0531052 1.8130880 1.8371277 1.8246194 1.8698613 1.8689983 1.7434549 1.9886386 1.8730389 1.8651393 1.8372505 1.9875521 1.9374745 1.8704934 1.9230247 1.8738522 1.9716809 1.9755164 2.0331771 2.0126405 1.9718843 1.9621928 1.6023913 1.8444246 1.9854970 1.9636034 1.9251437 1.9013679 1.9901641 1.9666687 1.7816118 1.9127619 1.8382508 1.9827327 1.7330015 1.9001991 2.0127714 1.9195730 2.0017078 1.6385755 1.7369065 1.9156664 2.0053606 1.9498513 1.8320033 1.7940791 1.8675660 1.9807579 1.9769319 1.9332492 1.9535486 2.1964739 2.0387882 1.9223198 1.7802372 2.1059581 2.0419806 1.8819424 1.8294758 1.8112797 2.0199681 2.0138671 1.9315046 1.8917097 1.7782491 1.8706726 2.0578554 2.1754951 1.8862805 1.9195748 1.8989180 2.0122325 2.0644545 1.9608417 2.0024992 1.8256603 1.8014584 1.8759630 1.9185702 1.9044758 1.8988959 1.9271122 1.9009548 2.0092702 1.9959274 1.9247404 1.8799864 1.9792930 1.8260438 1.8472300 2.0255626 1.9046306 1.7358591 2.0566473 1.9228450 2.1833009 1.9911322 2.0692195 1.9746851 2.0329577 1.9557221 1.9392994 2.0319997 1.9078007 1.9073079 1.9049779 1.8487041 1.8061619 1.7287517 1.7677017 1.9175813 2.0790761 1.9344060 2.2886417 1.8601254 1.9037789 2.0007198 2.0222908 2.0535123 1.9941410 2.1725810 1.9430071 1.8508790 1.9186749 1.9855366 2.1124223 1.9743496 2.1040480 1.9501165 2.1007476 1.9629842 1.7697099 2.1117144 2.1205380 1.8753467 1.8767988 2.2097951 1.9014304 1.7642542 1.9674688 1.9907960 2.1352948 1.7663721 1.8095070 2.0724869 2.1192272 1.9761717 2.1000662 1.7991981 2.1881884 2.1577867 2.1240364 2.2058968 2.1867283 2.1958363 2.1820742 2.1292752 2.1388138 2.2172966 2.2147682 2.1820287 2.2176409 2.1541651 2.3156795 2.0478283 2.1290885 2.1910034 2.0762937 2.2508207 1.9856923 2.0979936 2.0661957 2.1421718 2.1906524 2.0778038 2.1422273 2.3046668 2.2625348 2.1426310 2.1396259 2.0936549 2.0040024 1.8130910 2.0381055 2.1771651 1.8977603 1.8992974 2.0714719 2.2362480 2.1720618 1.7769111 2.3040983 2.0563336 2.2879168 2.4765867 2.3574782 2.5339789 2.5403396 2.2600104 2.3059047 2.4773184 2.2241788 2.2698670 2.2933230 2.1119705 2.3563178 2.4075902 2.2136252 2.1749120 2.1094273 2.2096387 2.1280814 2.2674874 2.1638509 2.3573763 2.3033980 2.4101768 1.8504588 2.2641002 2.4039186 2.4516974 1.8754998 2.1226852 2.3115758 2.4015941 2.5988567 2.5474066 2.0175031 1.9820468 1.9937748 1.9249910 1.8764424 1.2808900 1.3922424 1.2692219 1.3007507 1.2958994 1.3167816 1.3135526 1.3953413 1.2100050 1.2628783 1.3211906 1.1764553 1.3009191 1.2746080 1.2712308 1.3172192 1.2969381 1.2835921 1.2736637 1.3538696 1.3159933 1.3271266 1.3644687 1.2645155 1.3404204 1.2732584 1.2592231 1.2676326 1.2479328 1.2822624 1.3240290 1.2884669 1.1389245 1.2773978 1.2903121 1.1870594 1.1613347 1.1507129 1.1344554 0.9510226 0.9738602 0.9256094 0.9498417 0.8951189 0.9950829 0.9773062 1.0508192 0.9738736 0.8693062 0.8437934 0.7656104 0.8427370 0.8186912 0.8040625 0.6973940 0.8224132 0.8477669 0.8412406 0.8369340 0.7882112 0.8542913 0.7832368 0.8474639 0.8180473 0.7903320 0.8674972 0.8123260 0.7957544 0.7525488 0.8426307 0.7979389 0.7895749 0.7718596 0.7405109 0.7785117 0.7292204 0.7548399 0.6620690 0.8075762 0.8758112 0.8938031 0.8806145 0.9166538 0.9114208 1.0223755 0.9881185 1.0259692 1.0155247 0.9007461 1.0261772 0.9486506 0.9248951 0.9313769 1.0544641 0.8620932 1.0307730 1.1189377 1.0517989 0.7744026 0.8958894 1.0404595 0.8301381 1.0780120 1.0020833 1.0477903 1.0451648 1.0074501 1.0691585 1.0416241 0.9637888 1.0253780 1.0489903 0.7818825 1.1336993 1.0769764 1.1351944 0.8294079 1.0056981 0.6541538 0.7141302 0.6846897 0.6909974 0.6555928 0.6451181 0.6283297 0.6338769 0.7341200 0.7251664 0.7561264 0.6634503 0.5778768 0.6579983 0.5919225 0.5926193 0.6199062 0.6893730 0.6722581 0.7099451 0.6874015 0.7643873 0.8025606 0.8251753 0.8147460 0.8232751 0.7131955 0.8331514 0.7655500 0.6199351 0.6556634 0.6468315 0.6609941 0.7423989 0.7647125 0.7464263 0.6545136 0.6973685 0.7798560 0.6985141 0.6938739 0.7729967 0.7615561 0.7267621 0.8436684 0.9128598 0.9209770 0.9954021 0.9498036 0.9884916 0.8864245 1.0108582 1.0183610 0.9218214 0.9022382 0.9842223 0.9098620 0.9820513 0.9919162 1.0399292 0.9760265 0.9947408 0.9805594 0.9737883 1.0089659 0.9648351 1.0270331 0.8334307 0.8184042 0.0000000 0.2594143 0.3960269 0.9075245 0.8057702 0.6662216 0.8350389 0.8245007 0.7158113 0.8110658 0.8743296 0.9250003 0.8589669 0.9011771 0.8814312 0.9248939 0.9636134 0.8674150 0.8883779 0.8600302 0.9492333 0.8695913 0.9331401 0.8405923 0.7797762 0.9088164 0.9167501 0.8134465 0.8785432 0.8822814 0.8059573 0.8040348 0.8220466 0.9031620 1.1498433 1.0390674 0.9677304 1.0563984 1.0356568 0.9388600 0.8432957 0.9635604 0.8205696 0.9919872 0.8929863 0.8278976 0.9884902 1.0433065 1.0366324 0.9300017 0.9551573 0.8995850 0.9728366 1.0153161 0.8578009 0.9823487 0.9224020 0.9755326 0.9407801 0.9766326 1.0347568 1.0028934 1.1275137 0.9642364 1.0014468 0.8778042 0.9759681 1.0070431 0.9548924 0.9994375 0.9703273 0.9717312 0.9224707 0.9338775 0.9045386 1.0297686 0.9467225 0.9374898 0.9513970 0.8499587 0.9526206 0.9780583 1.0886699 0.9189076 1.1303679 1.0874176 0.9883385 0.9095419 0.9463966 0.9520972 1.0541650 1.0682905 0.9828381 0.9882329 1.0061071 0.9731854 1.0009248 0.9768294 0.8505554 0.9962407 0.9484903 1.0711850 0.9772866 1.0210241 0.9887417 1.0593973 1.0611973 1.1289105 1.1128446 1.2765655 1.0920734 0.9077603 1.0761208 1.0203319 1.1340761 1.3297397 0.9929955 1.1560038 1.2410832 1.1496931 1.0292031 1.0957854 0.9900588 1.0382033 1.2115720 1.2608093 1.3353265 1.1082868 0.9640189 0.9144462 1.1000379 1.1666325 1.0120250 1.0928809 1.0453394 1.1120296 0.9189417 0.8993323 0.9788585 0.8915092 0.9044330 0.8825270 0.8356201 1.0884306 1.0219254 1.0244676 1.0777756 1.1418995 1.1732812 1.1091023 1.1161832 1.0367836 0.9719437 0.9502107 0.9511586 0.8616120 1.5056723 1.1795040 1.2002481 1.0444827 1.0149136 1.3103363 1.2525289 1.3313949 1.1818581 1.1681456 1.0568871 1.0638359 1.1821226 1.1822467 1.4758695 1.1098063 1.3240889 1.1957901 1.2745107 1.2310487 1.1808909 0.9504714 1.3190779 1.4656095 1.0812809 1.0863449 1.0690167 0.8954547 1.0657492 1.1662014 1.0815509 1.1658566 1.1241514 1.4485168 1.3870468 1.2403476 1.4195830 1.3084376 1.3499611 1.1691139 1.2141897 1.1724224 1.1477749 1.2032657 1.1425065 1.2715400 1.0762486 1.1540759 1.0680170 1.1558358 1.1686493 1.1685225 1.1387047 1.0852823 1.1321836 1.2924534 1.2905530 1.3389107 1.2279290 1.2889855 1.3333702 1.5613375 1.4643232 1.2907111 1.2074004 1.2223559 1.0981941 1.3039584 1.1470757 1.3399119 1.2069606 1.3714982 1.0654905 1.0835495 1.0778094 1.3717284 1.3197993 1.4580591 1.5772865 1.6406060 1.7083195 1.9055070 1.6984840 1.6064697 1.4686980 1.8033056 1.6502862 1.7291830 1.6639587 1.7749174 1.7377079 1.3071011 1.3938938 1.3854726 1.4329970 1.3807276 1.3590404 1.4797330 1.4381078 1.2672973 1.3397524 1.3392119 1.2348499 1.2412784 1.3023277 1.5336161 1.5634682 1.4578271 1.3946113 1.1139004 1.1167440 1.3120346 1.2238404 1.2604069 1.3060550 1.3280947 1.3229859 1.2434020 1.3890857 1.3781815 1.6048097 1.6257567 1.4447038 1.5386013 1.2864015 1.4710980 1.6023159 1.5511811 1.8403175 1.8360236 1.5412892 1.6137167 1.7036962 1.6478449 1.4664499 1.3201336 1.6668103 1.6013335 1.6077229 1.5974544 1.4205218 1.4334392 1.4402064 1.4138852 1.4730856 1.3976320 1.3986782 1.2058926 1.4517129 1.4264031 1.4991156 1.4175992 1.4528740 1.3181126 1.2564962 1.4357643 1.3343104 1.1699757 1.2723700 1.3637511 1.5624502 1.7653768 1.5876025 1.4515014 1.7145239 1.5915788 1.9436553 1.9742939 1.5786882 1.4517166 2.0504465 2.0655268 1.6438896 2.0336690 1.9590225 1.9044019 1.8422536 1.9503205 2.0789786 2.0828277 1.9900732 2.0400989 2.0817892 2.1077061 2.1751692 1.9915707 1.6089023 1.4777667 1.5658864 1.6128655 1.4253504 1.7142199 1.7240240 1.8134080 1.6436071 1.9493903 1.9476923 1.7408235 1.9733473 1.8512718 1.7216780 1.7201508 1.7944784 1.7904984 1.7449277 1.8242999 1.8381732 1.8867453 2.1581606 2.1349345 2.2339777 2.1904109 2.2230036 1.8742597 2.0898617 2.2289468 2.1124025 2.0165192 2.2796331 2.0142379 2.0324951 2.1541735 2.1636473 2.0821842 1.8730508 2.1271762 2.1126888 2.1495626 2.1496962 2.0212232 1.9317233 2.2122407 2.2477337 1.8661085 2.0814589 1.9199607 2.1905285 2.0864430 1.9792321 1.7577781 2.0390881 2.1001232 1.8559139 2.0207190 1.9969614 1.9568299 1.8710718 1.4748595 1.4096240 1.4331837 1.9873066 1.8949149 1.6249490 1.6932738 1.9624679 1.7459085 1.6170004 1.5257127 1.7989256 1.9769548 1.7945453 1.7293955 1.8276921 2.0217339 1.5651479 1.6416688 1.6527293 2.1381313 2.2198474 2.0865200 2.1651315 2.0318456 2.0212934 1.9501786 2.0712470 2.0386486 1.8134655 2.2311559 2.2021997 2.2998682 1.8233206 1.8588336 2.0760549 2.0145244 1.7677614 2.0390074 1.7098613 2.0400869 2.0430786 1.9700449 1.9335622 2.0562601 2.0648371 2.0626899 2.0609412 2.0643631 1.9841129 2.0084439 2.1319051 2.1091597 2.1601597 2.0050122 2.1253034 1.8453392 2.2074867 2.1563906 2.0274623 2.0397116 2.1431284 2.1780465 1.8644610 2.0550554 2.0809332 1.9706843 2.0787631 2.1660102 2.0228982 1.8955879 1.8749135 2.1174573 2.0052455 2.0092815 2.3660787 1.9896748 2.1432723 1.9135332 2.0187829 1.9641425 2.0306759 1.9631201 2.0659483 2.0201898 1.9162110 1.8925357 1.7767178 2.0201856 2.1128414 2.3701955 1.9801806 1.9164623 1.9328371 1.9674495 2.0949222 1.7992496 1.8104903 1.5156976 1.5865642 2.2756228 2.3902840 2.3073430 2.1402511 2.0148460 2.0440012 2.0087084 2.6786606 2.2524554 2.4069624 2.4814613 2.4654257 2.4043739 2.3504268 2.3185971 2.3625555 2.4087693 2.4083219 2.3530901 2.1512524 2.2158628 2.5207344 2.4830982 2.2458860 2.2204724 2.3896719 1.9621133 1.7759223 1.9842647 1.7806371 1.8949850 1.9881206 2.1350557 2.4210080 2.4037478 2.6338700 2.3044663 2.2090805 2.7064060 2.5842248 2.6604205 2.5638221 2.9472961 1.5348191 1.6433446 1.5314687 1.5960203 1.6571404 1.5776606 1.7711808 1.5874890 1.5102638 1.6790453 1.7482618 1.6900865 1.6887187 2.5331023 2.2838401 2.3960016 2.4523477 2.3976756 2.3267686 2.3442036 2.3598913 2.5168951 2.3367466 2.3080006 2.2689889 2.2933005 2.4375383 2.4067998 2.3191678 2.4127768 2.3007770 2.3281610 2.2539357 2.3914278 2.1256582 2.3455827 2.1528180 2.4692490 2.4393615 2.5848619 2.5444549 2.5103761 2.3661532 2.3854505 2.2045235 2.4119447 2.5611821 2.3301315 2.5263111 2.3052956 2.4184699 2.3944692 2.3578072 2.2775609 2.3274695 2.4318669 2.2032527 2.3852367 2.2610965 2.2274712 2.2539196 2.4079831 2.3002609 2.3938676 2.3926874 2.3086122 2.4808559 2.4911549 2.3222781 2.3578977 2.5001982 2.5348215 2.6422121 2.4616342 2.4326363 2.2596471 1.9555150 2.0224651 1.9361357 2.2819207 2.1453668 2.0747947 2.0859133 2.0508238 1.9398016 2.0766401 1.9541576 1.5722662 1.9276705 1.9271061 2.1856025 2.1478564 2.2251241 2.1959252 1.9318814 2.2173664 2.0057825 2.1048080 2.2300536 2.2560569 2.1958014 2.1965148 2.1401325 2.0780182 2.1189990 2.0552777 2.1275043 1.8986330 2.2887315 2.4347519 2.0930232 1.8331700 2.1326866 2.0772165 2.1912773 2.1484265 2.3628597 2.0664207 2.4526597 1.9918417 1.8333581 1.7897538 1.6725639 1.7388650 1.7790571 2.0642429 2.0594127 1.8528916 2.1881730 2.2465367 2.3333627 2.0879598 2.0046786 1.9641498 2.3624073 1.9284844 2.1242428 1.9577308 1.7549247 1.8515331 1.9172601 1.7842854 1.7526214 1.9534623 1.8294974 1.8064113 2.0226597 1.8311525 1.8992040 2.1177123 1.9284433 2.0838498 1.9550877 2.0308409 1.9569250 2.0504368 1.9448669 1.8787931 1.8808017 1.9719262 1.9071374 1.8779150 2.0290090 1.9600932 2.0660370 2.1184928 2.0809396 2.1331783 2.0753261 2.0052738 2.0248624 1.9780763 2.0708348 2.0542177 2.0670395 1.8536325 2.0298986 2.0169356 2.0028190 1.9149588 2.0602757 1.9079953 1.8335431 1.8352063 2.1561346 2.0284071 1.7023512 2.0571050 2.0168951 1.9759696 1.9546190 2.0806914 1.9972027 2.0584360 1.9858859 1.9183379 1.8784198 1.8832200 1.9707614 2.0517169 1.9056630 1.8691538 1.8442338 1.7597519 1.8186294 1.9683767 2.2042235 2.0765631 1.8617447 1.9882649 2.0730506 1.9622003 1.8730374 1.8886697 1.9761137 2.2585912 1.9780450 1.8640113 1.9341233 2.0928099 2.0241965 1.9205946 1.9001792 2.1330011 2.0856861 1.9911674 2.0337456 2.0095042 2.1473524 1.9671109 2.0155292 2.2650837 2.6797827 2.7959490 2.5113470 1.7647608 2.0196342 2.0604966 2.3340230 2.1842875 2.2547545 1.8596982 2.1895771 2.1522616 2.4981477 2.3243320 2.4073598 2.2687954 2.1641831 2.1973171 2.2426575 2.3955053 2.4822525 2.5062258 2.6283560 2.3745450 2.3666935 2.3562331 2.3036379 2.3841397 2.2363125 2.5202678 2.3770306 2.7626188 2.5821927 2.4356797 2.5753757 2.4584341 2.2964061 2.4780444 2.5014388 2.6551839 2.7656078 2.6893219 2.6674876 2.5162400 2.5875571 2.4552381 2.7847940 2.4930223 2.2964365 2.3248902 2.5610164 2.4710092 2.5507064 2.4802750 2.5740776 2.2658349 2.4467827 2.6979014 2.4817827 2.3583466 2.6122721 2.1454755 2.4748639 2.4171323 2.5181055 2.4895207 2.7003547 1.8378181 1.8849383 1.8612892 2.2318041 2.1027643 2.2512647 2.4104089 1.9074688 2.2961363 1.9750872 
Flavisolibacter_ginsenosidimutans                                        2.3898945 2.2697147 2.3900581 2.1525166 2.1785293 1.8841988 2.0502773 2.1450150 2.2598853 2.0970661 2.2260091 1.9649016 2.2711245 2.1818680 2.0456306 1.5833168 2.2086567 1.9273485 1.9959075 2.1651508 1.9504510 1.9168481 2.1560716 2.2753172 2.2750384 2.2920491 2.0483891 2.2354861 2.1985858 2.3489366 2.2214629 2.0435875 2.1888655 2.3105381 2.2066517 2.1224500 2.0674311 2.3784218 2.3969748 2.6371531 2.2628000 2.3798973 1.8996924 1.8076870 1.8245493 2.0004410 2.0370632 1.9239620 2.2411347 2.1806251 2.1970881 2.2228885 2.2162439 2.0417762 2.0662628 2.0839435 2.0712906 1.9977264 2.0057504 1.9892706 2.2625881 2.3569633 2.3384969 2.0388519 2.0741444 2.1146412 2.1356032 2.0578202 2.1099767 2.0032437 2.0077817 2.0328063 2.1524956 2.1514056 2.0164880 2.4272880 2.0867261 2.0121405 2.1108347 2.0651708 2.1704177 2.3675915 2.0361238 2.1564100 2.1169468 2.1213783 1.8170214 2.2011227 1.9613256 1.8462525 2.1554074 2.1996304 2.2668866 1.8428363 2.0817799 1.8810927 1.8529179 2.1131876 2.1486582 2.1020058 2.1321903 2.1529715 1.9743351 2.0471028 1.9837155 2.1878096 2.2480274 2.3385650 2.1075153 2.2855781 1.9463498 1.9642710 2.1527671 2.0772960 2.0482335 2.2639183 2.1631765 1.8809710 2.1158396 2.1796732 2.3407400 1.9240499 1.5795020 1.9290102 1.8396790 1.9429616 1.7961029 2.0185920 1.9020561 2.0097765 1.6522874 1.9289169 2.0911758 2.0950671 2.0790780 1.9752365 1.7654706 1.7711810 1.9893357 1.9180874 1.6980052 1.9676714 1.9796338 1.9215413 1.7261988 1.9282588 1.7954485 1.8800205 1.4151737 1.6833710 1.9235537 1.4659042 1.8540187 1.4507599 1.7525953 1.7774259 2.0124950 1.8073716 1.8412311 1.8715224 1.7058035 1.9335131 1.8748787 1.7819986 1.7547018 1.7302575 1.8466657 1.7703399 2.0499119 1.8783207 1.9128195 1.9078446 1.7709880 1.8316905 1.9496040 1.9287513 1.9759644 1.9807214 1.9970086 2.0005054 1.9984496 2.1568472 2.1373610 1.6427844 1.7633260 2.1326402 2.1616963 2.2786211 1.9429043 1.8325644 1.8664767 1.8979354 1.9639678 1.9739418 1.9501826 1.9926928 1.9939448 2.0458109 1.9547328 2.0341297 1.8433957 1.8824767 1.8207336 1.7831989 1.6474318 1.8176474 1.8028352 1.8185478 1.7757353 1.9308201 1.7003967 1.7453475 1.7147310 1.7533487 1.7680178 1.7293848 1.6023060 1.5113039 1.7937442 1.8634927 2.1616622 1.9833174 2.0005294 1.6502419 1.9405206 1.9778622 1.7283372 1.6409803 1.4536762 1.4916690 1.5034728 1.6085078 1.5920339 1.5087939 1.6877590 1.6648700 1.7434677 1.6576338 1.6343301 1.6539263 1.5784470 1.5555311 1.6352717 1.6689821 1.8132157 1.7533362 1.5894766 1.7727215 1.7005209 1.7178377 1.5703932 1.7197840 1.6256856 1.6905737 1.4924034 1.7447364 1.7322919 1.6053881 1.7416568 1.6485619 1.6422416 1.6812766 1.6522866 1.7275379 1.5079391 1.6052052 1.6158139 1.7114329 1.7068735 1.7811331 1.7206916 1.7059506 1.7566176 1.6875412 1.7373605 1.8392760 1.7668680 1.6725435 1.7979417 1.7334957 1.7084870 1.5074097 1.6255603 1.7368192 1.6917618 1.7762545 1.7810039 1.7415045 1.6674481 1.7592767 1.8099815 1.7296681 1.7744550 1.7894184 1.8004897 1.7954189 1.7871701 1.6675979 1.7963501 1.5363776 1.6607869 1.6320843 1.5163366 1.7467338 1.8461913 1.8441930 1.6962870 1.7086962 1.7825916 1.7782314 1.8436371 1.9688839 1.7389946 1.7989796 1.7287079 1.6919780 1.8807711 1.6766609 1.6750420 1.7685698 1.7459902 1.7710470 1.6354294 1.9264541 1.9159035 1.5929003 1.6656643 1.5085842 1.7466078 1.6552795 1.4640826 1.5021774 1.5191043 1.7128878 1.6157145 1.6646319 1.4662568 1.7274539 1.6181552 1.6716127 1.5395387 1.4625862 1.6369445 1.4939652 1.6630708 1.5791176 1.6945440 1.7135614 1.6868991 1.6004802 1.7010586 1.7352691 1.6110972 1.7059229 1.7409815 1.7682828 1.4099426 1.5315704 1.8221000 1.6934197 1.5520815 1.7764937 1.7095387 1.9297902 1.7283926 1.5483564 2.2594056 2.4630355 2.3773272 2.3169679 2.3940161 2.4168192 2.4908074 2.4187275 2.4249460 2.6266265 2.3819425 2.2120727 2.5958256 2.3246975 2.3772521 1.5131631 1.8422192 1.8059206 1.8568710 1.7873575 1.5001487 1.6661392 2.2776601 1.5328128 1.8249575 1.7620609 1.8847481 2.0016967 2.0184723 2.0517762 2.0145886 2.2389812 2.0872344 2.1270916 2.1122525 2.2493799 2.1302806 2.2771134 2.4289533 1.7833637 2.1711846 2.2124223 2.2399529 2.1137493 2.2004577 2.1325929 2.2562668 2.1562410 2.3351431 2.1634850 2.3908187 2.2487312 2.1834073 2.1048739 1.9718241 2.0552083 2.0167582 1.9960688 2.0152125 2.1272109 2.0558233 2.2203240 2.3343309 2.1999594 2.2690216 2.0041333 2.0924032 1.7903972 2.1654290 2.0158859 2.1280767 2.0573456 1.9417990 1.8369042 1.6821323 1.9909736 1.5119469 1.5210337 1.5923420 1.7617568 1.4498723 1.4477821 1.3958115 1.4746279 1.4599285 1.5153637 1.5318998 1.6442982 1.4380040 1.7277162 1.7465182 1.6558695 1.7459335 1.8756284 1.4999245 1.8590500 1.7278108 1.7996877 1.6947458 1.8393242 1.7038673 1.8408364 1.8676919 2.0649544 1.7372859 1.8676818 1.7425910 1.6542066 1.7189934 1.8415973 1.7139190 1.5779348 1.5248491 1.4615265 1.3476465 1.5644362 1.8688454 1.7974442 1.8375926 1.6988295 1.7467946 1.6450470 1.8509584 1.9301801 1.8148203 1.9120734 1.7132882 1.7451142 1.6463401 1.6116195 1.5631572 1.7634489 1.6644934 1.7517195 1.4698419 1.4144974 1.5882524 1.6889079 1.6283910 1.6919315 1.8578740 1.6959543 1.4202455 1.3615864 1.5205553 1.6848831 1.7422803 1.6121163 1.7508656 1.5299546 1.5584354 1.4880139 1.6336239 1.4918993 1.4837505 1.5630886 1.6546561 1.5381020 1.4542548 1.5168047 1.6692734 1.7883839 1.6911534 1.6930829 1.6580336 1.6834695 1.3761662 1.6476794 1.5076760 1.3950438 1.4089484 1.7933995 1.8396296 1.7838886 1.7831743 2.0885870 2.1123782 2.0950076 1.9885963 1.5410846 1.5014319 1.6838022 1.6601518 1.8569482 1.8861628 1.6812486 1.7466267 1.9721481 1.8616984 1.4688227 1.5470180 1.6679289 1.6411580 1.7667865 1.6365365 1.6014310 1.4500349 1.5462093 1.5545133 1.2008703 1.3532692 1.7099077 1.8359853 1.5866284 1.8783983 1.6437677 1.7884905 1.6404958 1.8422830 1.9728948 1.7743569 1.9742552 1.9350709 1.8917511 1.9571883 1.9222503 2.0162385 1.4681318 1.9033870 2.0325789 2.1532952 2.3032138 1.9168509 1.7575099 1.6768407 1.9565119 2.0239022 2.2394278 2.0397297 2.1641863 2.1362457 1.9519666 1.9215643 2.0720157 1.9495821 1.8682132 1.8958701 1.9844895 2.0395204 1.9991911 1.7695894 2.0565396 2.1836347 2.1460640 2.1103525 2.3045960 2.2122742 2.2592815 2.1979909 2.0265150 2.2759720 2.1704384 2.1491758 2.1727691 2.0994704 1.9203585 2.1947869 2.2774705 2.3305127 1.7741820 2.3803309 1.9728307 2.2044697 2.3271046 2.3165124 2.3138104 2.1706481 2.2152382 2.2011500 2.4644196 2.0969794 2.1711646 2.0845719 2.3214231 2.2416451 2.3884262 2.1920713 2.1759925 2.3244160 2.4754870 2.3115770 2.2553024 2.4339312 2.3192834 2.3447247 2.2397313 2.2426114 2.2146152 2.5969437 2.2784045 2.4078421 2.4081530 2.2809242 2.1803609 2.1147348 2.2941743 2.0464521 1.9280099 2.2068196 2.0602746 2.0043912 1.7058640 2.1356586 2.2314632 2.1120101 2.0112273 1.9905460 1.7232172 2.1995981 2.2006042 2.1614185 2.3466935 1.8846727 2.1802204 2.0821178 1.9340347 2.1500579 2.1787456 1.8958153 1.8041761 1.8662134 1.9361392 1.6608462 1.6125406 1.6730572 1.9825208 1.8378562 1.9081236 1.9871457 1.7153851 1.9668604 2.1004586 2.0154463 1.8015538 1.9289869 1.9679089 1.9246637 2.0248849 1.9190301 1.8831688 1.8582051 2.3093467 2.0162893 2.1654608 1.9805611 1.7856666 2.0590669 2.0435894 2.0875221 2.0343583 2.0647243 1.8410426 1.9923559 2.0218482 1.9979724 2.1456438 1.8677751 1.7348408 2.5253591 2.2893349 2.2788048 2.2723862 2.0741800 2.0172562 2.4753575 2.4185399 2.3081218 2.4366942 2.4084855 2.1695041 2.4313016 2.2666653 2.4274776 2.4350338 2.1631257 2.2803175 2.1721110 1.7923519 1.5299690 2.0998048 1.9332875 1.8768701 2.2395313 1.7516636 2.0196493 1.8789245 1.8619576 1.9512808 1.8862928 1.9881358 2.1137588 1.7789363 1.5794278 1.9618005 2.0208376 1.9746211 1.9758744 1.6364678 1.7846215 1.3854477 2.1538522 2.1026561 2.0194631 1.8405652 1.7713752 2.0552263 2.0037043 2.4798288 2.5230277 2.0807602 2.1074170 2.0434860 2.2043385 2.1402964 2.2111217 2.0639137 2.2372405 2.3800048 2.7130433 2.4518055 2.2428414 2.1697951 2.1857919 2.0127955 2.0968741 2.4475497 2.2141282 2.2419075 2.2875672 2.3434194 2.2800661 2.6502439 2.4833264 2.3909362 2.3481289 2.2757786 2.2516620 2.4685347 2.4591259 2.3268691 2.5097652 2.2674993 1.9408127 2.0543294 2.2296596 2.0603598 2.1186243 2.0733812 2.0724376 2.4126580 2.2139306 2.2782302 2.2581168 2.4670448 2.2718124 2.2182228 2.4104155 2.3396193 2.3143410 2.3913635 2.5029361 1.7099438 1.8463982 1.7756369 1.7173263 1.6461154 2.2249390 2.4809814 2.4990736 2.3843041 2.4337615 2.5022262 2.4422834 2.5101766 2.3540721 2.4132853 2.3741533 2.3937814 2.4546163 2.4640130 2.1878774 2.2758877 2.2746230 2.1901947 2.3544897 2.4164071 2.4434436 1.8300251 2.0058138 1.8220953 1.9107915 1.8261810 1.9449101 1.9051927 1.7991738 1.7535909 1.8697264 1.8918324 1.6922687 1.8678195 1.8290991 1.7625689 2.1676006 2.1986679 2.0672091 2.1907180 2.1790370 2.2054963 2.1161509 1.8889333 2.0340925 1.8731381 2.1308626 2.0670683 1.9116299 1.8330544 1.9884517 1.8431100 1.7673235 1.7335089 2.0346113 1.7439085 1.9323075 1.9546194 1.7238921 2.0692787 2.0856646 1.9010309 2.1180418 2.1320094 2.0234246 2.0685684 2.0488171 2.0687239 1.9139573 2.0228669 1.9508666 1.9630337 2.1132430 1.9932453 2.0212748 1.9617709 2.1241163 2.0391883 1.9569653 1.8047559 1.9504378 1.7863436 2.0902301 2.0353667 1.6302298 1.8493989 1.9476710 1.8319219 1.7613362 2.0079059 1.8220232 1.8475780 2.0144133 2.1347518 1.9869365 2.0900382 2.0404185 2.1099789 2.0585792 2.3130504 2.2616741 2.0579207 2.1523164 1.9008839 1.9674226 1.7185501 1.7843333 1.8625533 1.9416070 1.8940722 1.9288084 1.9617318 1.9611720 2.1012989 2.1019554 2.1803788 2.0721639 2.0498597 2.2043628 2.1913830 2.0606149 2.0762780 2.1253806 2.4568769 2.2866728 2.0132262 1.9294873 1.8793108 1.8642722 1.7414500 1.8998292 1.9130958 1.9551217 1.9777416 2.0116497 1.9804632 1.9340296 1.9356370 2.0368637 1.8620978 1.9450820 1.7596636 2.0305353 2.0281260 2.0114864 2.0776797 2.0332606 1.9837701 2.0458433 1.9163945 2.0831924 2.1740977 2.0798817 1.7709800 1.8395094 1.8572642 1.8343185 1.9409103 1.9617498 1.7608660 1.9703170 1.9843037 1.9765333 2.0062401 1.9371351 2.0257693 1.9994458 1.9147457 1.9907583 1.9319141 1.9166950 1.9058952 1.9149338 1.9675793 1.9669150 1.9028650 2.0035752 1.9322054 1.9717064 2.0039689 1.8815444 1.8150045 1.9085527 1.9831859 1.9903571 1.9757210 1.8928435 2.2103418 2.2491905 2.3620335 2.4467231 2.1062781 2.2586198 2.1383892 2.1735949 2.0413185 1.9604828 1.9679806 1.9213287 2.1208733 2.1665444 2.1769809 2.1554015 2.1360597 2.1778670 2.2201719 2.1059703 2.1324894 2.0489063 2.0650520 2.0407272 1.8562512 2.0477065 1.9172047 1.8449516 2.0530482 2.0490329 2.2023388 2.0725026 1.9735671 1.9219260 2.0018811 1.7724064 2.1239633 1.9171718 2.0164134 1.9437475 2.0638889 1.9075396 2.0107102 1.9575783 2.0023318 2.0074887 1.8274703 1.9003670 1.9972909 1.9411615 1.9026429 1.8621239 1.9830928 1.9372972 1.9717898 2.0201270 2.0135749 2.0605377 2.0574160 2.0145813 2.0113489 1.9305778 1.9481400 2.0024421 2.0991116 1.9530845 1.8403308 1.9881922 2.0498706 1.8750605 1.9276385 1.9781351 2.1614209 1.9659355 1.9529424 1.8814065 1.8943439 1.9682227 2.1385814 2.2255945 2.2436347 1.8803462 2.1352832 2.1572289 2.1975419 2.0329025 1.9266514 1.8012196 2.0071407 2.0178551 2.0611930 1.9100279 2.0619015 2.0590793 2.0329278 2.0865653 1.8575306 2.1074808 2.0902186 2.0989413 2.0547239 2.0586844 2.0166588 1.9792394 2.0537813 2.0001661 2.0724544 1.9762284 2.0883001 1.9985559 1.9663690 1.9158845 1.8717273 1.9257267 1.9280406 2.0988845 1.9718840 1.9694894 2.0182788 2.0262863 2.1582836 2.1313825 1.7052637 1.9599716 2.0556307 1.8391778 1.8352103 1.8768945 1.8353055 1.8327181 1.7765362 2.0347606 1.9450873 2.0384019 2.0890204 1.8586256 2.0039399 1.9265508 1.8489240 1.9863177 2.0659829 2.1968390 2.1958635 1.9154017 1.9540302 1.9148097 1.8588765 2.1139887 2.0489998 2.2354526 2.0903590 2.1106115 2.0902751 2.0145930 1.9440076 1.8620331 1.9653327 1.9781803 1.9749131 2.0583768 1.7950926 1.7674154 1.8856714 1.9235894 2.0027343 1.9791183 1.8941240 1.8098647 1.9777913 2.0802781 2.0086873 1.9291260 1.9551032 2.0404398 2.0089170 1.9665067 1.9963870 1.7076838 2.0299800 1.8948144 1.6636811 1.9512999 1.9529059 1.6592980 1.8579213 1.9624143 1.9548461 1.8410104 1.8208580 1.7322476 1.8029902 1.9885070 1.9531058 1.9250694 1.9093092 1.9806429 2.0675875 2.0081051 2.1827572 1.9548571 1.9505600 2.0155766 1.9473574 2.0104388 1.9347307 2.0212846 2.1834358 2.0691628 2.1397675 2.0597136 1.9729038 1.9870443 2.1821440 1.9993171 1.9164084 1.8873489 1.9655729 2.0002115 1.9939650 1.9597085 2.0064268 2.1314895 2.1088358 2.0644291 1.9453379 2.0347049 1.9629311 2.0822617 1.9736486 2.1166346 1.9141280 2.0583328 2.1338289 1.8669480 1.7530665 2.1054685 2.0187930 1.9132136 1.9614746 2.1027531 2.1148019 2.0094444 2.0463531 2.1489357 2.0367846 2.0082224 2.1708861 2.1616592 2.1238390 2.0274532 2.2683393 2.0168741 1.9531093 2.0073817 2.0481959 2.0786716 2.1732727 2.1735594 2.1824671 2.1788671 2.2136983 2.1068964 2.0223853 1.9865134 2.0882642 1.8892866 1.8129132 1.9074946 1.8871853 1.4770522 1.9024196 1.9174583 2.0611325 2.0925953 2.0650093 1.9334622 1.9157802 2.2837222 2.3043715 2.0946270 2.2257576 2.1225120 2.1602585 1.8759399 2.0403282 1.9954016 1.7208201 2.0859573 2.0094186 1.8722453 2.1419467 2.2007458 1.9368054 1.9734380 2.1151949 1.8659480 2.0852361 1.9394307 1.9894818 1.6932437 1.9026665 1.8964393 1.6204434 1.8703435 1.9287686 1.9042330 1.9375635 1.8634010 1.7779531 1.7660001 1.8266644 1.7464970 1.8914663 1.8022412 1.7791131 2.0183095 1.9616592 1.8871416 1.9628390 2.0153350 1.8740699 1.8627294 1.9333434 2.0003323 1.7761801 2.1248095 1.9341644 1.9642135 1.7896587 1.9445379 1.9079663 1.8776024 1.9857671 2.0807742 2.0532044 1.7965738 2.1279116 1.8226428 1.8790196 1.9534347 1.8010083 1.9695910 1.9570751 1.9309243 1.9983264 2.0632539 1.8881232 1.7557890 1.6100789 1.9263731 1.8341538 1.5608867 1.7965599 1.9068715 1.9936400 1.9904646 1.8818704 2.0372565 1.9445150 2.0221920 1.9925760 2.0366519 1.9450398 1.9671604 1.9399886 1.8747786 1.9288777 1.7448537 2.1320637 2.0307366 2.0360338 1.9458146 1.9018727 2.0011137 1.8545464 1.8871888 1.8799726 1.8432757 1.8844035 1.8571553 1.9912394 1.9044335 1.9085249 1.9506555 2.0427891 1.9866757 1.8650517 1.9668825 1.8995649 1.8958505 1.9188288 1.9354833 1.9787520 2.0523776 1.9313221 1.7378729 1.8366914 1.9654299 1.9242106 1.9364699 1.8632857 1.9656135 1.9744697 1.8312675 1.9246821 1.8470182 2.0605663 1.8642737 1.9350344 2.1547204 2.1211788 2.1001284 1.8330883 1.7465518 1.9743199 2.1115632 2.0769378 1.9512023 1.8026249 1.9866193 1.9788828 1.9970206 1.9180243 1.9374010 2.2130078 2.1518840 2.0512543 1.8258734 2.0063462 2.0880351 1.9116042 1.9975928 1.9127894 2.0029944 1.9556246 1.9192635 1.9277912 1.7221725 1.7205071 1.9910416 2.0414423 1.9870001 1.9510242 1.8576632 2.0587273 1.9354415 1.9904276 1.8918267 1.8324059 1.8615074 1.9330754 1.8744339 1.8110403 1.8249533 1.9504438 1.8813746 2.0271052 2.0410840 2.0640259 1.8875402 1.9614148 1.8461262 1.8864742 1.9816606 1.9779666 1.8395715 2.0739848 1.9789653 2.2186783 1.9285160 2.0507297 1.9568956 2.0272047 2.1265336 1.9618361 2.0307091 1.8858512 1.9343506 1.9341859 1.7427253 1.7572751 1.7855823 1.7820683 1.8402034 2.0199115 1.8972767 2.2923069 1.9747821 1.8594940 1.9344678 2.0320373 2.0698955 1.9623509 2.1935865 2.1316171 1.9475041 2.0371946 2.1199455 2.2885747 2.1365653 2.2743689 2.0655058 2.2503919 2.0831640 1.8393825 2.0609793 2.1187230 1.9772724 1.7995299 2.1221120 1.9943862 1.7406619 2.0384463 2.0366648 2.1671954 1.7866530 1.8888709 2.0487212 2.1487796 1.9659231 2.0716607 1.8677407 2.2576579 2.1381200 2.2162444 2.3154056 2.2161019 2.2112274 2.2241235 2.1206050 2.1772514 2.2245334 2.2941776 2.2731678 2.1394043 2.1474135 2.1538546 2.0536057 2.1528199 2.2935035 2.1841666 2.2597183 1.9073379 2.1328402 2.1286747 2.1530953 2.1473358 2.1435099 2.1969982 2.3027968 2.2439788 2.1244585 2.1123535 2.1408016 2.0659662 1.8022534 2.1481841 2.2060527 2.0599613 2.0430180 2.0592018 2.0913153 2.1246404 1.8139661 2.3395690 2.2357270 2.2983022 2.5034188 2.3755594 2.4626302 2.4199051 2.2464916 2.3681598 2.3361930 2.3043102 2.3147439 2.2816166 2.1094047 2.4741114 2.4597311 2.2445975 2.2094877 2.1910640 2.3187590 2.2807881 2.3295073 2.2219218 2.5145915 2.3838058 2.4297706 2.0154481 2.3410713 2.5052690 2.3463484 2.0590938 2.3476554 2.3656445 2.3577317 2.5480456 2.4580740 1.8303815 1.8929317 1.8748242 1.8918109 1.8318821 1.3376981 1.3690608 1.3379849 1.3308314 1.3182976 1.4685056 1.4171213 1.3366498 1.2237548 1.3446217 1.2682797 1.1419597 1.2273821 1.1512382 1.2035914 1.2658834 1.2542993 1.2401288 1.3705798 1.3733038 1.2764616 1.2823439 1.3373987 1.2820411 1.3189003 1.2949740 1.2666748 1.2954850 1.2616311 1.3722480 1.3675158 1.3340552 1.2055613 1.2867787 1.2594604 1.1812030 1.1838667 1.1637426 1.1338267 0.9966241 0.9856056 0.9383746 1.0431744 0.8982870 1.0025534 1.0041857 1.0417234 0.9795117 0.8912754 0.9157096 0.8020891 0.8662836 0.8477297 0.8013261 0.7928329 0.8630935 0.8687949 0.8486338 0.7988584 0.7305720 0.8529754 0.7661079 0.8982029 0.8803329 0.8389323 0.8725971 0.8482827 0.7836167 0.7895144 0.8804350 0.8419152 0.7805073 0.8753173 0.8058364 0.8229444 0.7082843 0.7933789 0.6824407 0.8046498 0.9285483 1.0185418 0.9247702 0.9892317 0.9909159 1.0927571 0.9933443 1.0269186 1.0949616 1.0367480 1.0536215 1.0141119 0.9517962 0.9171803 1.0532334 0.8759995 1.0260322 1.0808522 0.9950778 0.8181271 0.9030244 1.0390501 0.7881831 1.0942331 1.0089683 1.0303052 1.0951405 1.0720828 1.0460823 1.0562439 1.0045831 1.0613000 1.0329046 0.7800920 1.1689247 1.0951188 1.1604661 0.7415455 1.0639101 0.7150117 0.6645027 0.6903904 0.6553891 0.6604066 0.6152939 0.6396342 0.6115957 0.6861668 0.7100544 0.7637252 0.6362361 0.6282199 0.6908707 0.6210851 0.5697559 0.6190586 0.6518958 0.6518252 0.7063374 0.6849290 0.7856038 0.8369233 0.7996958 0.7989868 0.7959594 0.7745563 0.7876740 0.7751912 0.7014774 0.7236231 0.6569839 0.7252508 0.7665952 0.7844831 0.6868551 0.7324469 0.7335354 0.8388396 0.7721455 0.7753417 0.8363245 0.7872277 0.7946166 0.8527550 0.9931542 0.9428184 1.0222014 1.0213698 1.0299147 0.9379317 1.0356634 1.0279637 0.9388292 0.9408215 1.0425028 1.0306975 0.9757165 1.0304634 1.0519965 1.0497168 1.0755704 1.0817052 1.0425848 1.0733461 1.0251719 1.0853595 0.9163193 0.8999936 0.2594143 0.0000000 0.4057235 0.8822206 0.7863403 0.6158361 0.8562062 0.8383538 0.6740740 0.8087062 0.8047499 0.8337628 0.8235168 0.9018378 0.8298577 0.8970815 0.9679281 0.8338658 0.9115345 0.8764153 0.9365823 0.9052492 0.9133191 0.8447997 0.7568655 0.8988540 0.8960666 0.8268941 0.8376493 0.8779270 0.8850837 0.8712545 0.8608924 0.9326756 1.0896716 1.0181734 1.0175421 1.1118235 0.9988983 0.9331684 0.8382021 0.9468440 0.8997499 0.9953366 0.9206851 0.7599959 1.0237875 1.0292080 1.0258079 0.9055124 0.9565150 0.9109967 0.9703628 1.0604019 0.8987522 0.9270851 0.9524723 1.0357374 0.9301562 0.9658660 1.1064622 1.0226695 1.2380817 1.0311532 0.9855119 0.8064823 0.9370868 1.0145645 1.0366802 0.9476106 1.0066728 0.9758616 0.9091162 0.9387275 0.9547958 0.9601305 1.0032223 1.0303020 0.9560595 0.7840331 0.9180766 1.0279688 1.0784572 0.9410980 1.1043392 1.1076871 0.9686601 0.8956327 0.9614332 0.9554894 1.0574244 1.0276804 1.0480016 1.0121458 1.0465817 0.9921430 1.0218778 0.9601805 0.8503129 1.0168984 0.9651984 1.0732395 1.0269989 1.0061721 0.9812113 1.0716725 1.0421233 1.1012330 1.1048911 1.1990258 1.0857803 0.8888626 1.0344137 1.0630926 1.1101860 1.3070919 0.9869944 1.2011100 1.2276311 1.1663267 0.9968237 1.0356816 1.0684114 1.1518284 1.2130000 1.3181455 1.2680544 1.0937159 0.9394296 0.9654718 1.0624152 1.1028335 1.0399463 1.1098481 1.0875053 1.1258726 0.9502556 0.8906457 0.9386242 0.9922354 1.0133131 1.0091417 0.9338379 1.0164805 0.9480394 0.9960879 1.0013385 1.0637413 1.0538270 1.0704767 1.1610971 1.1274611 1.0018519 0.9626159 0.9472386 0.8956629 1.5815431 1.2092492 1.1870579 1.1245716 1.0697761 1.2837353 1.3470281 1.3948417 1.2110497 1.2012404 1.1737765 1.0588983 1.1837101 1.1974253 1.4121623 1.1173222 1.3434892 1.1831826 1.2708513 1.2828232 1.1936168 0.9490509 1.2864544 1.3979681 1.0580771 1.0569472 1.0688184 0.9669753 1.0842412 1.1554024 1.0220427 1.2419687 1.0975063 1.4581572 1.3054048 1.1414232 1.3839071 1.3398517 1.2983056 1.1047028 1.1856432 1.1200987 1.1161521 1.1766117 1.1702585 1.2198348 1.0559684 1.1000382 1.0392949 1.2071866 1.2043485 1.2258198 1.2184483 1.1459845 1.1728488 1.3084979 1.3701524 1.2325769 1.2873580 1.3628513 1.3213064 1.5294195 1.4411300 1.3024283 1.2450561 1.3914477 1.1747360 1.4107856 1.1856785 1.3771404 1.1941621 1.4568435 1.1107803 1.1407972 1.1419549 1.4596775 1.3417273 1.4014544 1.5628082 1.5016881 1.7456605 1.8777325 1.5868718 1.5949167 1.5114679 1.8189825 1.6600281 1.7556075 1.6857270 1.8323492 1.8846860 1.3158230 1.4967533 1.4574923 1.5062425 1.4753502 1.2821258 1.4022857 1.3819193 1.1895266 1.3441500 1.3081428 1.2151921 1.2360163 1.3138604 1.5370205 1.4815106 1.4337317 1.4149092 1.1178983 1.0816951 1.3963489 1.3056109 1.2863975 1.3048093 1.3166233 1.3648024 1.3772416 1.4044333 1.5150842 1.6405898 1.6298728 1.4482165 1.6214118 1.2993775 1.5286601 1.6597358 1.5713234 1.8643674 1.8731229 1.6102185 1.6921327 1.7653881 1.6943637 1.5170995 1.4124817 1.7208234 1.5777794 1.6600217 1.7278692 1.4750430 1.5161108 1.4515090 1.4099041 1.4255187 1.4635879 1.4478363 1.2149009 1.4672949 1.3980482 1.4834383 1.3987539 1.4365443 1.2969407 1.2706581 1.3975294 1.4150906 1.2311157 1.3773050 1.4437556 1.6152893 1.6930424 1.7327125 1.5080898 1.7148202 1.5748124 2.0393080 2.1004841 1.5682263 1.4445701 1.9708863 2.0361231 1.6886204 2.0791803 1.9811207 1.9120378 1.7366244 1.9568194 2.1226004 2.0880830 2.0485579 1.9176659 2.0526152 2.1051090 2.2800716 2.0807031 1.5350189 1.4599493 1.4958193 1.6691680 1.4599098 1.8259498 1.8395929 1.9129072 1.6030768 2.0406319 2.0665885 1.8414833 2.0738344 1.9459237 1.8318700 1.8074997 1.8920521 1.8447178 1.8784440 1.9109807 1.9046006 2.0875854 2.3684034 2.2635734 2.4151318 2.3455859 2.3825728 1.9412319 2.3248111 2.4917303 2.3566623 2.2552084 2.5035526 2.1310132 2.3040489 2.3338245 2.3803063 2.1817082 2.0230270 2.4361799 2.3377907 2.3479664 2.2764815 2.3380122 2.0460510 2.4471326 2.3027335 1.9341771 2.3362776 1.8496969 2.3531311 2.1982433 1.9909771 1.8374900 2.1965026 2.3026457 2.0133722 2.1482061 2.2568084 2.1499948 1.9805662 1.4923994 1.4862684 1.4427857 2.0265269 2.0015589 1.8113032 1.7716625 1.9892622 1.8508176 1.6055173 1.5438983 1.7385058 1.9329254 1.8441377 1.7123085 1.8189199 1.9115729 1.5829620 1.6902736 1.6374402 2.0803016 2.1429241 1.9334489 2.0645384 1.9275554 1.9705105 1.9087726 1.9294457 1.9438110 1.7118715 2.1067762 2.1389028 2.2673602 1.7483318 1.9338078 2.1545764 2.0590171 1.6759777 2.0821913 1.7807554 1.9532631 1.9629189 1.7889064 1.8262581 1.9030618 1.9661796 1.9547115 1.9537744 2.0076854 1.9148984 1.9438064 1.9319407 2.0099234 2.1214290 2.0655976 2.0167278 1.8168891 2.3037553 2.0091074 1.7828365 1.8708791 2.1032848 2.0957196 1.8268940 1.9159366 1.9166888 1.8768838 2.0452126 2.0007109 2.0258091 1.8960366 1.8439801 1.8555194 1.7786651 1.9507120 2.2209794 2.0779508 2.2030484 1.9529901 2.0972424 2.0114970 2.0406975 1.9961506 2.0649770 2.0580910 1.9801029 1.8507731 1.8151604 1.9289391 2.1084437 2.3182752 1.8162231 1.7832032 1.8239181 1.8311687 1.9016546 1.7632241 1.6990388 1.5181383 1.6955924 2.5456561 2.6527429 2.5294600 2.2494986 2.0953373 2.1884700 2.2486481 2.5892547 2.2863316 2.5407505 2.6581444 2.6551687 2.5442944 2.5549792 2.5162479 2.5407156 2.6198676 2.4201692 2.4855392 2.2863635 2.3210449 2.5163219 2.5865455 2.2926757 2.0869112 2.4600235 1.8446370 1.7445143 2.0761109 1.7328609 1.8599324 2.0357655 2.1806043 2.4311418 2.4670949 2.5581968 2.3045424 2.2786088 2.5137938 2.4134192 2.5630083 2.4864452 2.9242495 1.6667829 1.6403420 1.6117896 1.5938121 1.6493302 1.6850597 1.7771711 1.6667970 1.6347984 1.7849203 1.7965224 1.7372887 1.6609813 2.3622396 2.2904918 2.4076446 2.3774914 2.3145848 2.2609503 2.3166079 2.2613724 2.3451629 2.3083414 2.3949570 2.4194821 2.2995383 2.2933948 2.4325063 2.4139906 2.3701828 2.2525495 2.1876545 2.3851844 2.3651519 2.3078494 2.3743103 2.1411462 2.5163219 2.3846821 2.4552943 2.5311208 2.5592506 2.4626138 2.4797417 2.2781671 2.4476412 2.4554718 2.3847023 2.3973724 2.3987476 2.3213933 2.3290607 2.2695727 2.2591479 2.3300848 2.4566919 2.2458317 2.3740567 2.3097931 2.1914294 2.2374866 2.3126676 2.2516114 2.4006244 2.2485999 2.2748717 2.4651983 2.4501523 2.4681879 2.4094873 2.2982916 2.4368915 2.5404468 2.4638959 2.4634143 2.2870539 1.8648923 1.9056292 1.9654428 2.4214975 2.1556195 2.2862969 2.1115986 2.1405363 2.0437461 2.0703987 2.0947950 1.6673662 2.0956385 1.8946077 2.1736074 2.3354369 2.2186544 2.2388058 1.9842382 2.2475941 2.0941336 2.1378692 2.1895431 2.2916026 2.2412689 2.3369555 2.1990318 2.1559700 2.2197247 2.1189750 2.1950121 1.9844195 2.3361442 2.3676539 2.0547323 1.7777332 2.0548412 2.0766797 2.0149625 2.1121205 2.2897526 2.0320871 2.4108022 1.9748107 1.9702207 1.9909245 1.7521832 1.8478395 1.8659266 2.0613392 2.0489532 2.0192973 2.2414915 2.2964115 2.4456676 2.1550151 1.9748287 2.1220708 2.3861669 2.0430763 2.1548633 2.0023617 1.8188655 1.8598757 2.0388156 1.8368301 1.7941564 2.0337834 1.8606379 1.8287684 2.1692208 1.9137554 1.9635392 2.0435499 1.8885740 2.0375822 1.9818475 2.1074399 1.9862248 1.9017534 1.8508684 1.8304190 1.9130599 2.0033216 1.9047692 1.9262952 2.0060995 1.9421199 1.9849243 2.0334204 2.1794983 2.1607000 2.0265495 1.9627361 1.9974194 1.9805840 2.0394206 2.0622852 2.0342867 1.8599349 1.9802529 2.0376262 2.0602087 1.9521339 2.1134666 1.9796701 1.9403686 1.9081308 2.1480481 2.0361024 1.8401789 2.1899737 2.1523861 2.0989811 2.1004722 2.1984089 1.9529121 2.0798784 2.0954323 1.9032083 1.8390673 1.9764254 1.9836150 1.9784757 1.8787975 1.8190739 1.7667835 1.7642259 1.8254011 2.0188573 2.2836873 2.0302498 1.8748885 2.0043872 2.0626072 2.0274707 1.9459216 1.9844962 2.0015807 2.3486058 1.9290032 1.8932677 1.9435086 2.1893375 2.0577972 2.0947627 2.0086795 2.1143282 2.1426048 2.1533917 2.1431664 2.0548873 2.3679007 1.9413184 2.0346788 2.1872765 2.6125524 2.7796194 2.4452805 1.7982414 2.1812638 2.0514918 2.2352312 2.3392910 2.2328963 1.8486503 2.1813679 2.1548351 2.4836213 2.2770650 2.4578624 2.3352455 2.1609382 2.2597903 2.2781380 2.3781715 2.3594729 2.4048484 2.4766950 2.6107056 2.5442249 2.5273116 2.5067919 2.5048844 2.3484568 2.6318358 2.4450159 3.0284532 2.6096872 2.5223182 2.6775790 2.5540138 2.4157429 2.6385569 2.6351784 2.7600418 2.8935460 2.8293956 2.7370030 2.6118662 2.8077355 2.5614820 2.7965906 2.6155426 2.4788080 2.4028919 2.5283430 2.4068151 2.6132312 2.6253956 2.5070521 2.3294631 2.3961329 2.7583134 2.6256024 2.5318734 2.5156175 2.2737261 2.4886068 2.5185626 2.6065734 2.6192651 2.7392416 1.9068295 1.9202318 1.8180696 2.2896786 2.1367374 2.2145958 2.3575301 1.8800870 2.4000532 2.0562269 
```
