## Supplementary Data 2 for "Coupled metalipidomics-metagenomics reveal structurally diverse sphingolipids produced by a wide variety of marine bacteria": IQ-TREE.serine_palmitoyltransferase.Spt.hits.evalue_1e-70.qcovs_70.proteins_and_best_hit_HSPs_scovs_70.with_query_seqs_and_ougroup.cd-hit_c0.90.MAFFT-L-INS-i.msa.trimAl.mldist (part 50 of 73)

```
Sediminibacterium_salmoneum_NBRC_103935                                  2.4259379 2.4294234 2.3688264 2.0223449 2.0918241 1.8832690 2.1394594 2.1640450 2.2378229 2.2994610 2.1254298 1.8880059 2.1539674 2.1460863 2.1417695 1.6332151 2.2971027 2.0283443 2.0279316 2.2174567 2.0529164 2.0823755 2.2200983 2.1957376 2.2253417 2.2097684 2.3731224 2.3638900 2.1640283 2.4896871 2.3244671 2.1850878 2.2558936 2.2420981 2.5544108 2.3857179 2.1897619 2.6598337 2.4824912 2.5538591 2.4792841 2.3788088 1.8484069 1.9120927 1.9391850 1.9550305 2.1226677 1.9877625 2.4217954 2.3598112 2.2289910 2.3168240 2.3377075 1.9700814 2.2356313 2.2517818 2.2757777 2.3240140 2.2164929 2.0951757 2.4819879 2.4185006 2.4186968 2.1100013 2.0260022 1.9946585 2.1622484 2.0995721 2.1828911 1.9465950 1.9848519 2.2229540 2.3090461 2.2744165 1.9257889 2.3346762 2.1136805 2.1158522 2.2021899 2.1454039 2.1738030 2.3629530 1.9535902 2.2096215 2.2698131 2.4747637 2.0993690 2.2845827 2.3988006 2.1573835 2.4447881 2.5952257 2.3753505 1.9938273 2.1580023 2.0351492 1.9985217 2.2250629 2.2427900 2.3124950 2.1664909 2.2929787 2.1026121 2.2363665 2.3041653 2.4482664 2.5448981 2.5124932 2.3477295 2.4893827 2.3092779 2.1658489 2.3206963 2.1667179 2.1564791 2.4497879 2.2445826 2.0138276 2.5948395 2.6004585 2.6660701 2.2279173 1.6933186 2.1084094 2.1099976 2.1678306 2.1500172 2.2929829 2.1075195 2.1195261 1.7962103 2.0729642 2.2266258 2.1865680 2.2269948 2.2387352 2.0883500 2.0743833 2.2161837 2.2523879 2.0271460 2.2025251 2.1857618 2.1385611 2.1243927 2.2624523 2.0273993 2.2516458 1.6759364 1.8907783 2.2212646 1.8203806 2.2829928 1.8306860 2.0584660 1.8912148 2.1539189 2.0821957 2.1023465 2.1321257 1.9731470 2.1967742 2.1932229 2.1887884 2.0786471 1.9961690 2.0754293 2.0607246 2.2996965 2.3050325 2.2667335 2.1825042 1.9721392 1.9905403 1.9620848 1.9634071 2.0840018 2.0173519 2.1043123 2.2018059 2.2347495 2.1152406 2.2505392 2.0563307 2.0348122 2.1594449 2.4277285 2.3304158 2.1898897 1.9011995 1.9432116 2.0180606 1.9519053 2.0170393 2.0494765 2.0514225 1.9916320 2.1231140 2.0435308 2.1629591 1.9314485 1.9978484 1.8205583 1.7689945 1.7759010 1.9098874 1.9044344 1.9098811 2.0112338 2.0201497 1.7406196 1.7594615 1.7604552 1.8683057 1.9541141 1.8452297 1.5930854 1.6275992 1.8809184 1.9155183 2.1420326 2.0333699 2.0491572 1.8093482 2.0132781 1.9325196 1.7448886 1.6533336 1.5569653 1.6095003 1.4333963 1.6950298 1.6119514 1.5406667 1.5348245 1.6247718 1.6761326 1.6064171 1.5676338 1.7601409 1.6856996 1.5583051 1.6260480 1.6815622 1.8700181 1.8095032 1.7345090 1.8420069 1.7782975 1.7750632 1.6665627 1.7565646 1.6951179 1.6824129 1.6386533 1.7842588 1.7952192 1.7402546 1.7178480 1.6855408 1.8262712 1.7514502 1.6648213 1.7961284 1.6712824 1.7446509 1.7351728 1.8622242 1.7177682 1.7397491 1.7264686 1.6720208 1.8107451 1.7778979 1.8538644 1.8823372 1.7614945 1.7865380 1.8712219 1.7894891 1.8594441 1.6090519 1.6105108 1.8086181 1.7523239 1.8657050 1.9450432 1.8003041 1.7040619 1.8159380 1.8737165 1.8984547 1.8631669 1.7944747 1.8346267 1.8602094 1.9302335 1.7747929 1.9183050 1.6673040 1.7554118 1.7850730 1.6947178 1.8420596 1.8194852 1.8227005 1.6275896 1.6579870 1.8134677 1.8294507 1.9457661 1.9639090 1.7687060 1.9241320 1.8290218 1.8294125 1.8776233 1.6824062 1.6798494 1.7610335 1.7652160 1.8270975 1.4664870 2.0878038 2.0078263 1.6363691 1.6633570 1.5359389 1.7051976 1.6048423 1.4402713 1.4826961 1.5892475 1.7704435 1.6152033 1.6338103 1.5704663 1.6908731 1.5991237 1.6580464 1.6031082 1.5189709 1.6240296 1.4760281 1.7366976 1.6291060 1.6848629 1.7391831 1.7809673 1.5133932 1.6951884 1.7034029 1.4673398 1.5878442 1.5377350 1.9002525 1.5512538 1.5518609 1.8069271 1.6817074 1.5648523 1.7019028 1.6092605 1.8424405 1.7112434 1.5574660 2.5527203 2.5275453 2.5134614 2.4192795 2.4844826 2.4809327 2.4503821 2.4077601 2.4352275 2.6851786 2.6076702 2.2841760 2.6965834 2.4089117 2.5474288 1.3017638 1.7537568 1.7493152 1.7713510 1.6599574 1.6176327 1.6760326 2.1830589 1.6152138 1.8156229 1.8041709 1.9110526 2.1345970 2.2165264 2.1754783 2.0409012 2.3398616 2.1484262 2.3652373 2.4212380 2.2769969 2.1597426 2.3392865 2.4481563 1.7703775 2.3396384 2.2279676 2.2991697 2.2746121 2.2629451 2.1623163 2.3409974 2.2644140 2.2329865 2.3907543 2.4028108 2.3810695 2.2109933 2.1320885 2.0627657 2.1000477 2.0671803 2.0893187 2.1224799 2.3125742 2.2754489 2.3882911 2.3685844 2.2643060 2.3298343 2.0994797 2.1854954 1.8852269 2.2155898 2.3100279 2.1853667 2.1418168 2.1225472 1.9866833 1.7967291 2.1460987 1.5120875 1.5378102 1.5764639 1.9720313 1.7342858 1.6521595 1.4843970 1.6073779 1.6977767 1.5320345 1.6783827 1.6736197 1.5804056 1.6991365 1.9783299 1.9573580 1.9446286 1.8720816 1.6482487 1.7922591 1.7011125 1.7907340 1.6809080 1.8268315 1.7573489 1.7642524 1.8950049 2.0186538 1.7188091 1.6857437 1.9216144 1.7753013 1.8603661 1.8972560 1.8465503 1.6804821 1.6265269 1.5824898 1.5050825 1.6833180 1.9293754 2.1385782 2.1953128 2.0551507 1.9224373 1.7506997 1.8792881 2.0596014 1.9679316 1.9574108 1.7325026 1.7201457 1.6098379 1.5166453 1.5342211 1.7983285 1.5959928 1.8181371 1.4572703 1.4512128 1.4774256 1.5715011 1.5580766 1.5886139 1.7655818 1.7070548 1.4641068 1.4802189 1.6053601 1.7938079 1.8262337 1.5794764 1.8677422 1.6479409 1.6102069 1.5956240 1.7938048 1.7032989 1.7449209 1.7507691 1.7978457 1.5754271 1.6763695 1.6181509 1.7514741 1.7560808 1.7413001 1.6698269 1.6591723 1.6794770 1.3316430 1.6694424 1.5852582 1.5671612 1.5858132 2.0035341 2.0861866 1.8759217 1.8460960 1.9990841 1.9907980 2.0365896 1.8973149 1.6067175 1.6271622 1.7542594 1.8153881 2.1288178 1.9823287 1.9637429 1.9543825 2.0444601 1.9093477 1.5988939 1.6674637 1.6571021 1.6121137 1.7430555 1.6744438 1.5953724 1.5322860 1.5497433 1.5464922 1.1601734 1.2708141 1.6959487 1.7738672 1.6747723 2.1386311 1.8074081 1.9506401 1.9057908 2.0684409 2.2295655 1.9779826 2.1844893 2.0366224 2.0130625 2.0614870 2.0493946 2.1191291 1.4609088 2.2025280 2.1453402 2.2221351 2.1412030 2.0084060 1.7279691 1.8639615 2.0405997 2.0995221 2.1766712 1.8837369 2.0264034 2.0449494 2.0694113 1.9133470 2.1645926 2.1915139 1.9415439 1.9005066 1.9412910 1.9817377 2.0763807 1.7931179 2.1059242 2.0640046 2.0756624 2.0408194 2.1835283 2.1007366 2.0782446 2.0757644 1.8950532 2.1466051 2.0722071 2.2319440 2.1749546 2.1568866 2.1302274 2.2398995 2.2710394 2.3221303 1.8744436 2.3935616 2.0251602 2.2169505 2.2627419 2.3135434 2.3219376 2.1724584 2.2280502 2.3168619 2.4630659 2.1497693 2.2491622 2.2239691 2.1928148 2.2080442 2.3698905 2.2082881 2.2638299 2.3015267 2.5600413 2.4873087 2.4419176 2.4735332 2.5521743 2.4968097 2.3020836 2.1997882 2.2530995 2.8012684 2.2277528 2.4501795 2.4622710 2.1857611 2.0871872 2.0507609 2.2629985 1.9946893 2.1096269 2.0999978 2.0669973 2.1492992 1.6982877 2.2979168 2.3939389 2.1732201 2.0627841 2.0656872 1.6861997 2.0291047 2.3873305 2.3184552 2.3621845 2.2010196 2.4716141 2.2538773 2.1596229 2.4155127 2.3505107 1.8602903 1.8617335 1.9113720 1.9631418 1.7259367 1.6807721 1.7860273 1.8917938 1.8728799 1.9528365 1.9961662 1.8505366 1.9878492 2.1246924 1.9435991 1.7139208 1.9060133 2.2422141 1.8750440 2.1043191 1.9765948 1.9795680 1.8945735 2.2691846 2.0746781 2.2045209 2.1419363 2.0186416 2.0649879 1.9974992 2.0269518 1.9473446 2.0384336 1.9557090 1.9727042 2.0430721 1.9962396 2.0665492 1.8372281 1.8997869 2.5774076 2.3739882 2.3145727 2.2298536 2.2215738 2.1074940 2.5340771 2.5911471 2.2543324 2.4893685 2.4697081 2.0192093 2.3643948 2.2178395 2.4847832 2.5979230 2.2009579 2.3434651 2.3800942 1.8117284 1.6355761 1.9837960 1.9649913 1.9990303 2.1388326 1.9516664 2.0558276 1.9258753 1.9715128 2.1290857 1.7883085 1.9106931 2.1246503 1.7720612 1.6150544 2.0025088 2.0482627 2.0720770 1.9754241 1.8267960 1.8949502 1.3914725 2.2634999 1.9712503 2.1771168 1.9761538 1.7544787 2.2264900 2.1224410 2.5419278 2.6797236 2.1504326 2.0753492 2.1781808 2.1363672 2.2657170 2.3207072 2.0981969 2.5114767 2.4508987 2.4805171 2.3905525 2.3383893 2.2887481 2.3629523 2.0724807 2.2222486 2.3811099 2.3188295 2.2610080 2.2377445 2.4846002 2.4684915 2.8113654 2.6714828 2.4814512 2.5311574 2.5316616 2.3277000 2.4233799 2.4242727 2.2560237 2.5347597 2.5334137 2.2427752 2.4640126 2.4836488 2.4467284 2.4798427 2.4250527 2.3854937 2.7856514 2.5999917 2.6568057 2.5765051 2.6662423 2.6397493 2.6201105 2.5941366 2.7185910 2.4091549 2.5475676 2.5561308 1.7387780 1.8871127 1.7118871 1.7139540 1.6267389 2.1350397 2.2967878 2.3182132 2.2638848 2.3360178 2.2836935 2.3846524 2.4812922 2.4218251 2.4334231 2.4102395 2.3725871 2.4060281 2.4241878 2.0965505 2.1790846 2.1006671 2.1089682 2.2442310 2.2475222 2.4239752 1.8233925 1.8612466 1.7059706 1.7980469 1.7138383 1.8011811 1.8618889 1.7852895 1.8448778 1.8191921 1.7749153 1.7076932 1.8648226 1.7560072 1.6936732 2.0763826 2.0963869 2.0039729 1.9077192 1.9223666 1.9268083 1.9130070 1.7417056 1.9099386 1.8996657 2.0177106 1.9524766 1.8929196 1.6051820 1.7936929 1.6756441 1.6120402 1.6310553 2.0199474 1.6808100 1.7631816 1.7709427 1.7748736 2.0021262 1.9338858 1.8066012 1.8883520 1.8782101 1.7415015 1.9510227 1.9644145 1.9015372 1.8411347 1.9521524 1.8749939 1.7159766 1.9595691 1.9584294 1.9099779 1.8428355 1.9962872 1.7398130 1.8451514 1.7667332 1.8240128 1.5192632 1.8426031 1.9330709 1.5856227 1.7669696 1.8891174 1.7585172 1.8182404 2.1258027 1.9044533 1.9146129 1.9782757 2.0262932 2.0515390 2.1834070 1.9590866 1.9947230 1.9650997 2.0644555 2.3231897 1.9462627 2.1172657 1.8941852 1.8458530 2.0283931 1.9725685 1.9098650 1.8515136 1.9682737 1.8775163 1.9611914 1.9923108 2.1688755 2.1534152 2.1173670 1.9986752 2.0411214 2.0568309 2.0148675 2.1648209 2.0845672 2.2307002 2.2913663 2.2291262 1.9840966 1.9539775 2.0260695 1.9707349 1.8164146 1.9104223 1.8028734 1.9281825 1.9595646 1.9447898 1.9232697 1.8934080 1.8991322 1.9111910 1.9256711 1.8606673 1.7462570 1.9733512 1.9995890 1.9258878 1.9915535 2.0586763 1.9234474 2.0441545 1.9500182 2.1626678 2.1246877 2.0835042 1.9130386 2.0005562 1.9641566 1.9931674 1.9413786 2.0380462 1.8780431 1.9854909 1.9969964 2.0076483 2.0684979 2.0944662 2.1082873 2.0499647 2.0653638 2.0697263 1.9532939 1.9531109 1.9187667 1.9035001 1.9949091 1.9730262 1.9318012 2.0269632 1.9310189 1.9867046 2.1339379 2.0052156 1.8698237 1.9813903 2.0596279 1.8941934 1.9898261 2.0144020 2.3349666 2.1698145 2.2448547 2.3385642 2.0201033 2.2381311 2.1520169 2.2586629 2.1335220 2.0145671 2.1041550 1.9439717 2.1147964 2.0816106 2.2162396 2.1294873 2.1443266 2.1127107 2.2010884 2.1466861 2.1940770 2.1099715 1.9390661 2.0010110 2.0076986 2.1477419 2.0715346 1.9779640 2.1920121 2.1774192 2.1999431 2.0943197 2.0663818 2.0177107 1.8959793 1.8503091 2.1536982 2.0566995 1.9615997 1.9252628 2.0007727 1.9544942 1.9414550 2.0869853 2.1974315 2.2430124 2.0267687 2.1341248 2.1396305 2.1478149 1.9767443 1.8662218 1.9683656 1.9004065 1.9406047 2.1396065 2.0425580 2.0742657 1.8797298 1.9356695 1.9141719 1.8771899 1.8778621 1.9630508 2.0361606 1.9347253 1.8005618 1.8927969 1.9465517 1.9922146 1.8929024 1.9156760 2.0292434 1.9551220 1.8588680 1.7674392 1.9564254 1.9704783 2.1837337 2.1638619 2.1665849 1.8433920 2.0342573 2.1493471 2.0960944 1.9799963 1.9550026 1.7935687 2.0091097 2.0071576 2.1443590 1.9160106 2.1592269 2.1314944 1.9914722 2.0590173 1.8170688 2.0143950 2.0629490 2.0470714 1.9643813 2.0923650 2.1598727 1.9325109 2.0720586 1.8826961 2.0676868 1.9523126 1.9540196 1.9916676 1.9848930 2.0171967 1.9229016 1.9473584 1.9943278 2.0307194 1.9826846 2.0273754 2.0376920 1.8877037 2.0914982 2.0667303 1.7553180 1.9053110 1.8874377 1.8080358 1.8039010 1.7537470 1.7881030 1.7475860 1.7860436 1.9069654 1.8788665 1.8963725 2.0466117 1.6936221 1.8390871 2.0107548 1.6850980 2.1031522 2.0850782 2.0324879 2.0667959 1.9031246 1.9594433 1.9107112 1.8772239 2.0014661 2.0218254 2.0827525 2.0738572 2.0179406 2.0389172 2.0005410 2.0170060 1.8581990 1.9421255 1.9822930 2.0685985 1.9404963 1.9433842 1.8093341 1.7872214 1.9411168 1.9932251 1.9364131 1.8804576 1.7378070 2.0580737 2.0161471 1.9198793 1.8814802 2.0499960 1.8864465 2.0654631 2.1489830 2.1136776 1.8423012 2.1871853 1.9983557 1.8545349 2.0550837 1.9810516 1.7118495 1.9462895 2.0515105 1.8148545 1.8575187 1.8692745 1.9274181 1.8577669 2.0581013 2.1681142 2.0195331 2.0668740 2.1431530 1.9100810 1.9597261 2.2004724 1.9941849 1.9338583 1.9718485 2.0458146 2.1271294 1.9817022 2.0245496 2.0964007 2.0457580 2.0597176 2.0682981 2.0037248 2.1458436 2.1895280 2.0091699 1.8692353 1.9302987 2.0826759 2.0508616 2.0425546 2.0859400 2.0207927 2.1087739 2.1235029 2.0808165 1.9956872 2.1038212 2.1043339 2.0665632 2.0357604 2.1574562 1.9404040 1.9116633 2.1033800 1.9340176 1.7756183 1.9936270 2.0233939 2.0317072 2.0045204 2.2132101 1.9868334 2.0714032 2.1274563 1.9194692 1.9950032 2.0854837 2.0913173 2.1109041 2.1952676 1.9680864 2.2183097 2.0692921 1.9938240 1.9529715 2.0040786 2.2225588 2.4449752 2.3259272 2.3229894 2.3415368 2.2641673 2.1734296 2.0188311 2.1320205 2.0700862 1.8872383 1.9442451 2.0229498 2.1073210 1.7096052 2.1779360 1.9221822 2.0923668 2.1628218 2.1215304 2.0373518 1.9833776 2.2566494 2.4150894 2.0920149 2.2191271 2.1537817 2.3145436 2.0137972 2.0458198 1.9944306 1.9429329 2.1140135 2.0301354 2.2577824 2.0079382 1.9777176 2.1030470 2.1456918 2.1458730 1.9804286 2.1450124 1.9528707 1.9774303 1.8062335 1.9041533 1.9386182 1.7944094 1.9176419 1.8431602 1.8105165 1.9001474 1.9113394 1.9412416 1.8428503 2.0637615 1.8939362 1.8528830 1.7891681 1.7531652 1.8930361 1.9772652 2.1465632 1.9647663 1.9895586 2.0527900 1.9064752 1.9966367 1.9696137 1.8852961 2.2681968 2.0405142 2.1091496 2.0163329 2.0563646 2.0306216 1.8712408 2.1146428 2.0712431 1.9130096 1.9011123 2.0544622 2.0561661 2.1567993 2.2730386 2.1088379 2.1660281 2.2198525 2.1044766 2.2471192 2.1791535 2.0594853 1.8482850 1.8668145 2.1227635 2.0184007 1.8342769 2.0006004 2.0802430 2.1722356 1.9970570 1.9266181 2.0688216 2.1515811 2.1153042 2.1178160 2.0150149 1.9825117 1.9499126 2.0976767 1.9116238 2.0030993 1.8414570 2.1612688 2.1923735 2.1602572 1.9826334 2.1542675 2.1423960 1.9417949 1.9404576 1.8854817 2.0160720 1.9477321 1.8743417 2.1125546 1.7867227 1.8283278 1.9387273 2.2100243 2.0554287 1.9761158 1.9347352 1.9929450 2.0548946 2.0109053 2.0691362 2.0560825 2.0299998 1.9112237 1.7191066 1.8207777 2.0674537 2.0672058 2.0752260 2.0087721 2.1170425 2.1590625 1.8625055 2.1061486 1.8554579 2.0108707 1.7972650 2.0317390 2.1429387 2.1239119 2.0579059 1.8020994 1.6694908 2.0406902 2.1446036 2.0356870 1.8601616 1.9137565 1.9261968 1.9826653 2.0713138 2.0288426 2.0690835 2.1704692 2.1890252 2.1024373 1.9813348 2.1346175 2.1434648 1.8660095 1.8871335 1.8012160 2.0477123 2.0564206 1.9750624 2.0715881 1.9284222 1.9343086 2.1165913 2.1897243 1.8834054 1.9103120 1.8641112 1.8945582 2.0240991 1.9503856 2.0065442 1.8671863 1.8234735 1.9185572 1.9961096 1.9199921 1.9517026 1.9456108 1.9682879 2.0348104 2.0370653 2.0935962 1.8967194 1.9671732 1.7749610 1.9666754 2.0969356 1.9989612 1.9242987 2.0476585 1.9977718 2.2700860 2.1458424 2.2359654 2.0387822 2.1000815 2.2517299 1.8842568 2.1374967 1.9409675 2.1755686 2.2190017 1.8989526 2.0122347 1.9059254 2.0645582 1.9936943 2.1969960 2.0294674 2.3599205 1.9619256 1.7766513 2.0206543 2.0510821 2.0913670 2.2395110 2.2579770 2.2264084 1.9000894 1.9916810 1.9631467 2.3169533 2.1251577 2.2711391 2.1136261 2.4686738 2.1796348 1.9522537 2.2239148 2.0823847 1.9094802 1.9053614 2.1448252 1.9569028 1.8880175 2.0165307 2.0213676 2.1865204 1.7872154 1.8122575 2.0484615 2.2745384 1.8560234 2.0937405 1.9067378 2.1489842 2.0888479 2.0169402 2.0937388 2.1379256 2.0373614 1.9658888 1.9797375 1.9355819 2.1184749 2.1887777 2.0664109 1.9635587 1.9504924 2.0812329 1.9861362 2.0687763 2.1183339 2.0483572 2.1489149 1.9206519 2.1524641 2.1191439 2.1099497 2.0544607 2.1322689 2.1442255 2.2517014 2.2586894 2.2269609 2.2058844 2.1853556 2.1226792 1.8721924 2.1514318 2.0676617 2.1377785 2.1271482 2.1544242 2.3609734 2.0378989 1.7668509 2.3427253 2.2196955 2.5040226 2.5974379 2.4589234 2.4451167 2.4358682 2.3275284 2.3040464 2.4242729 2.3443712 2.4526629 2.3086597 2.1945015 2.3247343 2.3805040 2.4290587 2.2250662 2.1922807 2.4925630 2.3476747 2.3468276 2.3421588 2.5303193 2.5036859 2.2787214 2.1517253 2.4088251 2.5123769 2.5531429 2.2755833 2.3901349 2.2689969 2.5128353 2.6194336 2.4648222 1.7587337 1.7780555 1.8321545 1.7935468 1.7914645 1.2027314 1.3006351 1.2257389 1.2533411 1.2304413 1.3225171 1.2778965 1.3264500 1.1835287 1.2829840 1.2548202 1.1386519 1.2039585 1.1328572 1.2385534 1.3155583 1.2520981 1.3130285 1.3229349 1.4101496 1.2701487 1.2493534 1.2208444 1.2601821 1.2304622 1.2211312 1.2561395 1.1659815 1.2142818 1.3120897 1.2793541 1.2823556 1.2600397 1.2374658 1.2328877 1.1771884 1.2276809 1.2088534 1.0485833 0.9970222 1.0083137 0.9851915 0.9736164 1.0200388 1.0797317 1.0600692 1.0978916 0.8988541 0.8814527 0.8896797 0.8002316 0.8249693 0.8284925 0.8773167 0.7559849 0.8052573 0.8551925 0.8628906 0.8202354 0.8088429 0.8679806 0.8406410 0.8345432 0.8326237 0.7961870 0.8211636 0.7752775 0.7920997 0.7216692 0.8396656 0.8738617 0.7997151 0.8592815 0.8271130 0.8166984 0.7713869 0.8354757 0.7247708 0.8209324 0.8595003 0.9632979 0.8820194 0.8835765 1.0035476 1.0077545 0.9737735 0.9670242 0.9785851 0.9613279 0.9937271 0.9656094 0.9487949 0.9446834 1.0481755 0.9003599 0.9683321 1.0086261 1.0688609 0.8391292 0.9682729 0.9799900 0.9074903 1.0500667 1.0150785 1.0596928 0.9722807 0.9548809 0.9425833 1.0052918 0.9387012 0.9662622 1.0036660 0.7580775 1.0646574 0.9941636 1.1230282 0.8826805 0.9958616 0.6675394 0.6899440 0.7027809 0.6590607 0.6400948 0.6237931 0.6381798 0.6346877 0.6812701 0.7257447 0.7809407 0.6047735 0.6158549 0.6349225 0.6332194 0.5551121 0.6851448 0.7111821 0.6410418 0.7200728 0.6199363 0.7128204 0.8039666 0.8336632 0.8095319 0.8132576 0.7178745 0.7719277 0.6980748 0.6270093 0.6297816 0.5685146 0.6175500 0.7835715 0.7818184 0.6863865 0.6717042 0.6749222 0.8022377 0.7048292 0.7255511 0.7698271 0.7924841 0.7379388 0.8265949 0.8308073 0.8368661 0.9051244 0.8709444 0.9166608 0.8427220 0.9273222 0.9121799 0.9374416 0.9120912 0.8973093 0.9077246 0.9122111 0.9409285 0.9503155 0.9179040 0.9740379 0.9891073 0.9231158 0.9174271 0.9359281 0.9681123 0.8727288 0.8153395 0.3960269 0.4057235 0.0000000 0.8769725 0.7835882 0.7007813 0.7770268 0.7736652 0.7263376 0.8127982 0.8247430 0.8925260 0.8381165 0.8574748 0.8398560 0.8610632 1.0604847 0.9307729 0.8533435 0.8517608 0.8957413 0.8080864 0.9002008 0.9378609 0.8648715 0.9543078 0.9420887 0.8236956 0.8781962 0.9080630 0.8470458 0.8739806 0.9183165 1.0100400 1.0510595 0.9746057 1.0391488 1.0501823 1.0273624 1.0129691 0.9293043 0.9996219 0.8790707 0.9403821 0.9546760 0.8258432 1.0313641 1.1001844 1.0618514 0.9217058 0.9001996 0.8798050 0.9753434 1.0502565 0.9578342 0.9723552 0.9190761 1.0151885 0.8921765 0.9833029 1.0988050 1.0226407 1.1639453 1.0082407 1.0225964 0.8942318 0.9861599 0.9810303 1.0426461 0.9483661 1.0070484 0.9438971 0.9473649 0.9372127 0.9551276 0.9949819 0.9639273 0.9852245 1.0084601 0.8369768 1.0255284 1.0411975 1.0080074 0.9653329 1.1461197 1.0761461 0.9285204 0.9150268 0.9570470 0.8857276 1.0398367 1.0111346 1.0311402 0.9952057 1.0389409 0.9614396 1.0352355 0.9664417 0.9042222 0.9821596 1.0085617 0.9933073 0.9807728 1.0395416 1.0072853 1.0898811 1.0046185 1.1157681 1.1413242 1.1728557 1.1502969 0.8756543 1.0568030 1.1014956 1.1051101 1.2219789 1.0148048 1.1443211 1.2900868 1.1939751 1.0083177 1.1570584 1.0701654 1.1226475 1.2018436 1.2399785 1.2304287 1.1034014 1.0809920 0.9550231 1.1087784 1.1481959 0.9941485 1.1299596 1.0793922 1.1307810 1.0226630 0.9238677 0.9371821 0.8550011 0.8797349 0.8676650 0.8680906 1.0591754 1.0445483 0.9217971 1.0653306 1.0779418 1.1872860 1.0902218 1.0648194 1.0208258 1.0453108 1.0365127 1.0211276 0.9440484 1.5484459 1.1829279 1.1223616 1.1760938 1.1318137 1.2950790 1.2387653 1.2825900 1.1720972 1.1145167 1.1526895 0.9928352 1.0443686 1.1245758 1.3522740 1.1627049 1.4119483 1.1600478 1.2782542 1.1844333 1.1031834 0.9275453 1.2299802 1.4740070 1.0932278 1.0623874 0.9945879 0.9109233 1.0674045 1.0946803 1.1399342 1.1623776 1.1292070 1.4652579 1.3419979 1.1512708 1.4117073 1.3427860 1.3261545 1.2010784 1.1603281 1.1987526 1.1486853 1.2587633 1.2508890 1.2474815 1.0752057 1.2242816 1.0557579 1.1631851 1.1536006 1.1364447 1.1008027 1.1131241 1.1500637 1.2927133 1.3173307 1.3571511 1.3333797 1.3423716 1.3717295 1.5614104 1.4074000 1.3147165 1.2589855 1.2977546 1.1502907 1.2743212 1.1387005 1.2499296 1.2200011 1.3199097 1.0613342 1.0964404 1.0723980 1.3974687 1.2716470 1.4202379 1.5323156 1.6082123 1.7084865 1.8477126 1.5173131 1.5072809 1.4953153 1.8938698 1.7000902 1.7483946 1.6333070 1.8227077 2.0101324 1.3068433 1.5197496 1.4656958 1.5452143 1.5155563 1.3734545 1.4221459 1.4958996 1.2756243 1.3160812 1.3476778 1.2007161 1.2459021 1.2869802 1.4203227 1.5473715 1.4195514 1.3631075 1.0584978 1.0080947 1.3034141 1.3074828 1.2421842 1.3600069 1.3906545 1.2725220 1.3115743 1.4047063 1.4008347 1.4556304 1.6688201 1.4136374 1.6312051 1.3925521 1.5722376 1.7094297 1.6121381 1.8719622 1.7680545 1.4856834 1.7185042 1.6970787 1.6279717 1.4514165 1.2828492 1.6396266 1.5829973 1.6401843 1.6818218 1.4913600 1.5535770 1.5336899 1.3815010 1.5001535 1.4091573 1.4079561 1.1601248 1.5531100 1.4501965 1.5033665 1.4852121 1.4789695 1.3098670 1.2065797 1.4350254 1.3957950 1.2589290 1.3895764 1.5063013 1.5918969 1.9571578 1.8727750 1.5092523 1.7572960 1.5478756 1.8514693 1.9072207 1.5448229 1.4605529 2.0284607 2.1062549 1.7280998 2.0221416 1.9045469 1.7603839 1.7084133 1.8755746 2.0936532 2.0487021 1.9457467 1.9074715 2.0229361 2.0041550 2.0461265 1.9438130 1.5586876 1.5403183 1.5145604 1.6294391 1.6443887 1.8552606 1.8568261 1.9324486 1.4707083 1.8610076 1.9056471 1.7815185 1.9316463 1.8201749 1.6930265 1.7386065 1.9207142 1.9024968 1.8939200 1.7962532 1.7857575 2.1489514 2.2935265 2.1456598 2.3166679 2.3109909 2.3312718 2.0008981 2.3003776 2.2984668 2.4122852 2.3460286 2.4443847 2.0917049 2.2070311 2.1518545 2.3200021 2.3464271 2.0916379 2.2357928 2.2635514 2.2344141 2.2701208 2.1401493 2.0399903 2.2661381 2.2013762 1.8521211 2.2783965 1.9840326 2.2516791 2.1916734 2.0743344 1.9467248 2.1365625 2.2295285 1.9859227 2.0192410 2.1765994 1.9480366 2.0392676 1.5541613 1.5025924 1.5204284 1.9911558 2.0090862 1.7215413 1.8230980 1.9338565 2.0042179 1.7970200 1.6591020 1.8975701 2.1585385 1.8323873 1.8542273 1.8020956 2.0901972 1.6346050 1.7651359 1.6439482 2.0581779 2.2175452 1.7561191 1.9516711 2.0115658 1.9734247 1.8359919 1.8003304 1.8816506 1.5567997 1.9282382 1.9150460 2.0759735 1.7161051 1.8017947 2.1062883 1.9478035 1.7553117 1.9798998 1.6295844 2.0156735 2.0315373 1.8814707 1.9017162 1.8363726 1.8277378 1.8027007 1.8042642 1.9622332 1.8491961 1.8518643 1.9163598 1.8669141 2.0458837 2.0780066 2.0548832 1.9081433 2.1673693 1.9046835 1.7398337 1.8379511 2.0820863 2.1252508 1.7793291 1.9767784 1.9327768 1.8352122 2.0139592 2.0629503 1.9706694 1.8904869 1.8312543 1.9660989 1.9047393 1.8543965 2.2584910 1.9919658 1.9737623 1.7943067 1.9644879 1.9523117 1.9411666 1.8088078 1.9531227 1.8419438 1.8219648 1.8083223 1.7734767 1.9302414 2.1115390 2.1143545 1.7581293 1.7349409 1.6989389 1.8031958 1.7431407 1.6112211 1.7486693 1.5338146 1.5202906 2.3705816 2.4097881 2.3983218 2.3750346 2.0803251 2.2021281 2.1993758 2.9097277 2.5002940 2.8634924 2.8039380 2.7436589 2.7306659 2.6995352 2.7041082 2.6731129 2.6399391 2.6272831 2.7842289 2.3668984 2.5583825 2.8860267 2.8848634 2.5083492 2.2271917 2.5511573 1.9102984 1.7562494 1.9120202 1.8348799 1.8813063 1.8559118 2.0568010 2.5632731 2.5359183 2.7686130 2.4364997 2.4305274 2.6050814 2.6347723 2.8555597 2.6932599 3.2668023 1.6704386 1.6297798 1.8081652 1.7517714 1.6810495 1.7476778 1.7068716 1.6778806 1.5817808 1.7143649 1.8865200 1.8076070 1.7785580 2.3385313 2.2583839 2.2984000 2.3245526 2.2987156 2.2515559 2.3060531 2.2919209 2.3762035 2.2395171 2.2826663 2.4108428 2.3526074 2.3217498 2.4019552 2.3472371 2.4404918 2.4124165 2.4897242 2.2634455 2.3245825 2.1539282 2.3984858 2.1618397 2.5587471 2.5075380 2.5025949 2.5375299 2.5401866 2.5593626 2.5419429 2.3111109 2.5759302 2.4223735 2.3164189 2.3936244 2.4674189 2.5166434 2.2504962 2.3627984 2.2009691 2.3848705 2.3450708 2.3085344 2.3460170 2.3084548 2.2122207 2.2762703 2.4118140 2.2386240 2.3330158 2.2644754 2.3203483 2.3462149 2.2476826 2.5576823 2.6630535 2.4015770 2.4991266 2.5619592 2.3806892 2.5840973 2.4109147 1.9222245 2.0730109 2.0932632 2.2306401 2.2655047 2.2832135 2.2396196 2.2860720 2.0645731 2.0358353 2.0928255 1.6790007 1.9587544 2.1010576 2.2751840 2.4682119 2.4246147 2.4042193 2.2145234 2.3718641 2.2272871 2.3434372 2.2577530 2.3779180 2.3294544 2.2991428 2.2850122 2.0399901 2.1677018 2.1579253 2.3678700 2.1072352 2.4395822 2.4666258 2.1576417 1.9738349 2.2833809 2.2127620 2.3165393 2.3249682 2.4298525 2.2146773 2.6058251 2.0657018 2.0643478 1.9941126 1.9194578 2.0528915 1.9906175 2.1647654 2.1150331 2.1415022 2.1576110 2.2765294 2.4807389 2.2109170 2.1162557 2.1125864 2.5474529 2.0828613 2.0378178 2.0272441 1.7021668 1.7315902 2.0123104 1.8156395 1.8126605 1.8775110 1.8911775 1.7834927 2.0836986 1.8649365 2.0175891 2.1262327 2.0124672 2.2797778 2.0803393 2.0665692 1.8478593 1.8253899 1.9096760 1.9164062 1.8134474 1.8831141 1.9208921 1.8810043 1.9273462 1.9178495 1.9820591 1.9372475 2.1052878 2.1625478 2.0517353 1.9787378 1.9840336 1.9426593 1.9700387 1.9499731 1.9841431 1.8049593 1.8851159 1.8754502 2.0079159 1.8015728 1.9412452 1.8913400 1.8269474 1.7967995 1.9230032 1.8946709 1.5809456 1.8519215 1.9537572 1.8706281 1.8261870 2.0078343 1.8922892 1.9843926 1.8026993 1.9081280 1.8984608 1.9448663 2.0066526 2.0515428 1.9203315 1.8868862 1.8087443 1.6451081 1.8281937 1.8826764 2.1474779 1.9072505 1.7854532 1.9236559 2.1544912 1.9495859 1.9326193 1.7912452 1.8819640 2.2053330 1.9246507 1.9073356 1.8947126 2.0824753 2.0959060 1.9221292 1.9761108 2.2052675 2.0133579 1.9149347 2.0917041 2.0580687 2.2810041 2.0169773 1.8293462 2.1670532 2.7314529 2.8265362 2.7752338 1.6033913 1.9656331 2.1686245 2.3732836 2.4291054 2.1496928 2.0020287 2.2589113 2.4256255 2.6840174 2.5070172 2.5109174 2.3184632 2.2737272 2.2683524 2.2869803 2.3194093 2.2962620 2.4407884 2.4480785 2.3025662 2.2734922 2.2323510 2.3586033 2.4417830 2.2851440 2.4069717 2.3467938 2.7619685 2.6337769 2.5845959 2.6408253 2.3895714 2.4522571 2.5813651 2.4411712 2.6565690 2.6352944 2.6413622 2.6515468 2.5005381 2.6275864 2.4137201 2.7668845 2.4682781 2.3140762 2.3281197 2.4190776 2.4533257 2.4283466 2.5152879 2.4815072 2.2514154 2.4158651 2.7927907 2.4076015 2.4941352 2.4571669 2.1666854 2.4579580 2.4905363 2.3012329 2.2944132 2.6048793 1.7286148 1.7885982 1.7361727 2.1955726 2.0344290 2.3304448 2.3040210 1.8327861 2.2961646 2.2165167 
assembly_BlackSea8|NODE_294197_length_2632_cov_2.645712_3|best_hit_HSP   2.1495320 2.2673628 2.2491958 2.2702588 1.9614098 1.7467467 1.7327363 1.9572950 2.0252933 2.0214963 1.8989157 1.7615786 2.0373271 1.7937322 2.0671442 1.7025689 2.1617549 1.9599801 1.8400985 2.0451321 1.9764869 2.1949517 2.2212527 1.9550151 2.0847765 2.4461386 2.1839163 2.1626268 1.9032855 2.2398336 2.2234718 2.0991858 2.1385008 2.1813437 2.3617334 2.2959215 2.2220324 2.5536343 2.4710692 2.6910212 2.2951948 2.3955358 1.9872937 2.0224542 2.1724198 2.2267368 2.3418873 2.0533348 2.4987083 2.3330248 2.3275921 2.1713236 2.2342072 2.1988453 2.2296014 2.3187621 2.0942323 2.0460082 2.1488916 2.1060867 2.5232783 2.5019574 2.5179557 2.1971250 2.1947093 2.1763871 2.3579087 2.1655075 2.3138045 2.0267045 1.9928144 2.2824701 2.4130357 2.1796905 2.0146904 2.2871090 2.3122647 2.2146025 2.3627810 2.2266164 2.2758853 2.2457195 2.0155176 2.2557091 2.1400885 2.2844174 2.0549581 2.3208710 1.9989463 1.9803514 2.2171438 2.3728046 2.3463047 1.9364923 2.1830604 2.0868358 2.0737031 2.2450341 2.1297789 2.2587403 2.2534211 2.1798584 2.1168087 2.1092245 2.4197251 2.4830931 2.5405545 2.1621328 2.3326921 2.3848779 2.2617695 2.2054337 2.1226748 2.2255814 2.1322117 2.1293168 2.3192077 2.1465571 2.3981664 2.4087881 2.5520041 1.9447678 1.7809709 2.1921224 2.0766558 2.1285317 2.0835204 2.1378420 1.9106049 2.1906198 1.8554222 2.0007901 2.1741376 2.1393482 2.0572110 2.0317077 2.1324283 1.8262642 2.0486218 2.0190277 1.9489595 2.0449422 2.1068333 2.0572861 2.0531501 2.0328891 1.9946540 2.1698498 1.7207324 1.8911128 2.2053203 1.8108591 1.9568887 1.8528568 2.1530468 1.7427487 2.1589953 2.2304705 2.1386150 2.3020762 1.9685452 2.1895268 2.1044510 1.9301736 1.9953165 1.9101803 2.0807051 2.0174977 2.0803726 2.1474438 2.1686151 2.1275420 1.9160417 2.1472453 2.3182054 2.0716702 2.1964753 2.1158978 2.2064068 2.2677588 2.3287810 2.2464739 2.3751133 2.0562368 2.1976794 2.3103583 2.3143770 2.5093358 2.1873447 2.0669249 2.0381886 2.0760932 2.2186664 2.2351835 2.2336451 2.2039354 2.2760750 2.2630860 2.3241244 2.2268196 2.1194041 2.1439989 2.0251902 1.9741290 2.0063331 2.1175619 2.0684844 2.0447066 2.0422198 2.2770882 1.8936783 1.8324222 1.8462224 2.0350003 2.0989125 1.9868584 1.8818834 1.8732361 2.0289476 2.0214132 2.3120381 2.3631269 2.2259723 1.8523712 2.2336120 2.2602318 1.6924947 1.8783612 1.8215079 1.7774475 1.6094839 1.8399416 1.8378120 1.7450629 1.8722472 1.8109226 1.7619732 1.7463769 1.7249263 2.0240297 1.8447099 1.9136841 1.8795709 1.8060257 1.9999694 1.8699466 1.9284154 2.0350833 1.9395038 1.9210441 1.8989481 1.7968443 1.8992129 2.0086468 1.7811322 2.0053209 2.0327722 1.8543841 1.9493099 1.6639748 1.9100604 1.9972181 1.9221655 2.0318743 1.8426213 2.0663569 1.9876161 2.1223599 2.1082293 2.0396600 2.0664567 1.8038668 1.9905946 2.0714826 2.2033533 2.1325474 2.1060027 1.9095751 2.1336222 2.0454396 2.1098066 1.8602712 1.8483483 2.0859818 2.0285711 2.0806259 2.0121145 2.1269726 1.9745845 2.0494608 2.1424617 2.1677740 2.1292978 2.0574442 2.1804415 2.1089991 2.0491682 1.9250269 1.9603213 1.8256287 1.9942684 1.9636477 1.8806551 1.9800795 1.9703588 1.9439748 1.9472458 1.9028908 2.0311265 2.0915792 2.1361532 2.1978245 1.9323382 2.1548851 2.0173157 2.0552553 2.1639819 1.8915281 1.9765659 2.0375514 2.0299313 2.1065041 1.6359637 2.2836766 2.1446509 1.7633251 1.7502401 1.6090268 1.8427252 1.7754748 1.6066832 1.5374950 1.5396629 1.8310468 1.8274187 1.7959875 1.5638050 1.8744127 1.9008247 1.8139890 1.8219178 1.5374824 1.6206687 1.7687844 1.7765517 1.7649829 1.8108807 1.8116966 1.8717812 1.8455882 1.8925609 1.9744812 1.7292738 1.7282485 1.7932642 1.9303164 1.6409737 1.7147647 1.9717129 1.9451044 1.8732925 1.9257311 2.0289585 2.2966796 1.7728344 1.7213237 2.5494920 2.7387381 2.6792582 2.7474983 2.7468884 2.5204028 2.5018559 2.5355142 2.7097483 2.7294895 2.6050550 2.4617376 2.7583710 2.6485447 2.6242495 1.5990246 1.8687208 1.8415753 1.9287285 1.7407605 1.7197653 1.8520954 2.1931510 1.8229397 1.9005987 1.8188188 1.9070864 2.3314104 2.1428005 2.2326371 2.1322826 2.2394267 2.1840480 2.1511480 2.2871513 2.1421243 2.0405480 2.1879300 2.3412644 1.6674383 2.2952048 2.2024063 2.1227250 2.0971473 2.1216665 2.0772341 2.0706804 2.1912269 2.1310586 2.1843375 2.3694812 2.3290338 2.2057066 2.1187373 2.1313894 2.0996499 1.9875691 2.0698253 2.0513642 2.2507416 2.0559419 2.3078383 2.3327513 2.2982250 2.2416832 1.9058204 2.1437830 1.8822765 2.0422221 2.0909637 2.0893159 2.3000550 2.0937308 1.8350561 1.7865096 2.0975934 1.6907701 1.6262814 1.5809825 1.9442715 1.9356401 1.9438986 1.6089598 1.8043176 1.8741033 1.8175593 1.9669775 1.8603271 1.5624882 1.8246291 1.9121932 1.9707344 1.8942463 2.0651298 1.7388139 1.8748800 1.8765473 1.9649563 1.8150398 2.0471630 1.8545687 1.8989187 1.8451075 2.1119151 1.7256420 1.7010941 1.7882565 1.7549350 1.7567816 1.7637186 1.8942743 1.8638637 1.7405155 1.9142503 1.7062987 1.7933897 1.8851758 1.9442658 1.9518342 1.7986953 1.7778912 1.6167207 1.6594477 1.9317407 1.9155976 1.9618084 1.8292886 1.9586665 1.8674812 1.8058547 1.8134149 1.9288833 1.7648097 1.8787207 1.6263392 1.5651607 1.7018923 1.7677580 1.9093314 1.7490852 1.9725590 1.8152257 1.6725631 1.5059297 1.6874303 1.9787771 1.7704888 1.7243370 1.9708995 1.8092362 1.8456497 1.6642907 1.7737600 1.5802273 1.6415562 1.8052841 1.8386987 1.6803827 1.6994681 1.5910035 1.6197124 1.7107690 1.6165185 1.7501530 1.5856930 1.6785132 1.6238043 1.8096353 1.5872392 1.7837910 1.6380491 2.0520353 1.9407126 2.1545859 1.9441074 2.1309410 2.1128316 2.0724056 2.0853178 1.7155339 1.7840097 1.9508309 1.9501536 1.8407874 1.7326775 1.9168239 2.0377052 2.1864917 2.1252539 1.7542960 1.7784719 1.7602742 1.9580745 2.0260202 1.8755607 1.8463719 1.7538162 1.5825853 1.6198268 1.3242179 1.4504297 1.7314486 2.0593712 1.8527598 2.0696022 1.8530101 1.9194355 2.0338274 1.8773110 2.0401879 1.8548663 2.1760531 2.0613762 1.9296163 2.1170957 2.0597115 2.2144138 1.6401960 1.9415845 1.9728592 2.1095633 2.2254489 2.3241980 1.9606514 2.0464666 2.3164610 2.1635595 2.3043513 2.0486051 2.1678583 2.2926596 2.3405970 2.0071353 2.2431926 2.2719947 1.9337725 2.1365359 2.1266705 2.1369377 2.1484024 1.9755092 2.2015438 2.2694354 2.2890261 2.2206544 2.4617928 2.4125081 2.2932010 2.3781224 2.0809781 2.3972259 2.3952324 2.3417508 2.3439442 2.2696274 2.3190500 2.1693864 2.2852205 2.2516397 1.8746745 2.2986548 2.1701842 2.2286493 2.2061083 2.3849955 2.5352046 2.2812546 2.2755781 2.4017135 2.6072358 2.4302099 2.2916247 2.3049738 2.5938779 2.5673074 2.2995278 2.3352764 2.2184326 2.2777446 2.6244300 2.5349981 2.5117327 2.6002802 2.5031554 2.5532214 2.4612599 2.4428859 2.4046088 2.6668429 2.3519145 2.4059359 2.5121765 2.3765980 2.3434103 2.3700801 2.2652425 2.1548938 2.1741046 2.0980376 2.2423208 1.9893515 1.8610169 2.3823337 2.4193265 2.2436430 2.2451925 2.1760907 1.9078105 2.4137926 2.4064307 2.4819100 2.4241460 2.4307296 2.4964238 2.3868066 2.4854728 2.3744126 2.5044098 2.0844665 2.0750324 1.9995998 2.1454492 1.9328962 1.7081315 1.8658732 2.0233119 2.0742094 2.1447281 2.2593169 1.9118521 2.2616887 2.2852567 2.1299056 1.9506977 2.0635936 2.4096621 2.0604414 2.0756530 2.0301762 2.0872224 2.1051513 2.3153931 2.2166460 2.4284919 2.1697353 1.9961136 2.1680899 2.1283393 2.2800365 2.0899609 2.2039711 2.0831539 2.0686725 2.0929150 2.0525946 2.1239825 2.2094374 2.2509776 2.6827767 2.0055838 2.0461977 2.0242104 2.1035795 2.1327316 2.3371227 2.4185049 2.3903897 2.4628051 2.3902906 2.3302376 2.3524987 2.1628445 2.7495935 2.4453804 2.3901812 2.4324291 2.4740153 2.0745127 1.8162786 2.1032771 2.0899430 2.0217300 2.2672410 1.8959751 2.1416916 2.0152995 2.1068786 2.0572691 2.0277160 2.0089834 2.2382304 1.7987872 1.6790168 1.9840571 2.2010261 2.2080457 2.1987003 2.1228798 2.2179506 1.7485324 2.4834337 2.3623404 2.2071927 2.1593820 2.0023966 2.0585930 2.1626282 2.4624625 2.6438383 2.1764099 2.3698595 2.1211431 2.2828823 2.3874246 2.5224475 2.2800683 2.2720063 2.2434941 2.5596571 2.2890292 2.2356521 2.2884774 2.1961885 1.8676394 1.9358582 2.1674771 2.3334587 2.4646135 2.5042799 2.4367604 2.4839144 2.8102766 2.7088860 2.5717915 2.3841354 2.5006984 2.2210368 2.3231166 2.6252380 2.3050599 2.2599198 2.5749156 2.2433071 2.4316811 2.4647946 2.2401874 2.4346039 2.3274184 2.3958703 2.7816401 2.5225030 2.6547994 2.4148868 2.6188866 2.5058013 2.7035403 2.7504290 3.0079425 2.5709563 2.9690423 2.6192198 2.0855273 2.0738070 2.1225536 1.8934279 1.7687551 2.5710706 2.8094822 2.7180438 2.6509304 2.6767036 2.6739615 2.7333124 2.9294158 2.9291845 2.8850522 2.8141275 2.8149058 2.9181902 2.7964817 2.3762295 2.3969664 2.6025025 2.4632395 2.7083379 2.5652944 2.6093569 2.0309789 2.1251487 1.9481693 1.9906880 1.9259602 2.0832015 2.1140401 2.1242750 1.8974634 2.0330202 2.0416662 1.8105930 1.8506121 1.8457265 1.8446998 2.3877054 2.4252567 2.3470017 2.4668538 2.3644226 2.4096261 2.2968013 2.2651921 2.2494780 2.1479452 2.4096932 2.3403436 2.2449626 1.9481026 2.0018961 1.8816741 1.9274070 1.7163435 2.3001042 1.9841568 2.2401434 2.2839214 2.2474706 2.2694409 2.3047764 2.1154224 2.3714539 2.3586106 2.0811220 2.2818370 2.1614812 2.2761673 2.3078197 2.2684871 2.1436933 2.2254934 2.2515401 2.3283929 2.3124962 2.1782088 2.3936783 2.2946492 2.2159064 2.2609735 2.3150642 2.1772783 2.2996743 2.1509760 1.8597310 2.1433809 2.2875813 2.2973328 1.9761786 2.4437741 2.1216320 1.9496929 1.9616594 2.1024898 2.3050833 2.4233855 2.3221493 2.4480643 2.4263977 2.6922707 2.4338760 2.2361043 2.4382825 1.9728370 2.2215369 2.2824350 2.1415504 2.0956605 2.0719498 2.2520796 2.2976682 2.1033232 2.1800067 2.5228399 2.4910536 2.3472788 2.4849865 2.4555867 2.2857317 2.3237775 2.2945043 2.3404961 2.4729196 2.3946746 2.4433453 1.9945893 2.2692966 2.2453785 2.1756910 2.0393848 2.2953039 2.1260569 2.3156199 2.2854240 2.2416776 2.2959304 2.2828943 2.2462907 2.2564647 2.2751518 2.0950429 2.1696122 2.2353120 2.2122256 2.1959196 2.1872867 2.1512622 2.0906344 2.1756580 2.1757823 2.1280699 2.1860977 2.0257721 2.2096401 2.1849080 2.1261945 2.1738472 2.3206950 2.1143696 2.1508265 2.4002231 2.3937746 2.2594160 2.2556007 2.1106854 2.5218463 2.5318655 2.3874704 2.3479221 2.3439533 2.3761045 2.3804835 2.2867157 2.3887786 2.2457288 2.0667363 2.2525491 2.2156903 2.2941336 2.2520167 2.3871529 2.2251787 2.3554134 2.2779430 2.3262449 2.4048693 2.3109025 2.6187623 2.5376001 2.6743361 2.6752987 2.5384562 2.4513441 2.5192739 2.4029108 2.3351162 2.4791422 2.2898793 2.1750018 2.3042245 2.3775950 2.4882364 2.4236166 2.2925547 2.3479187 2.3968447 2.2982322 2.2759740 2.2020303 2.3298059 2.3954635 2.2314853 2.4211285 2.2967557 2.4242157 2.4589782 2.4356285 2.4091136 2.3345049 2.1243597 2.0401084 2.2703427 2.1451949 2.4728248 2.2967025 2.2908371 2.2801790 2.2864493 2.3622342 2.3476576 2.3580533 2.4264446 2.2629467 2.1414819 2.2054587 2.2244525 2.2528239 2.2670691 2.1391391 2.2978547 2.2448046 2.1783727 2.2954410 2.2719065 2.2894467 2.3315260 2.2194299 2.0469203 1.9978552 1.9814297 2.1364640 2.1740492 2.1188214 2.0019231 2.1293944 2.1507629 2.2565707 2.0707809 2.0379478 2.2374712 2.1185585 2.0261457 2.0322113 2.1901147 2.1413532 2.1941235 2.1373894 2.0522113 2.0713784 2.1479409 2.2367443 2.2083413 2.0522417 2.0546736 1.9439514 1.9879671 2.0240387 2.2709669 2.1886566 2.1079979 2.1087960 2.1818018 2.1036472 2.0254342 2.0781183 2.0939671 2.1482668 2.0705485 2.1483127 2.2325393 2.1035611 2.1674632 2.0161889 2.2411786 2.0922624 2.0768129 2.0917825 2.2181152 2.3498747 2.3035338 2.1898819 2.2302362 2.1998836 2.0820991 2.0633385 2.1189802 2.2471441 2.2780616 2.1797058 2.0658351 2.1065515 1.9512435 2.0462836 2.0490152 2.0100984 1.9647867 1.9908378 2.0238036 2.0395003 2.0055701 2.1080480 2.2549441 1.9374916 2.0492688 2.2551778 2.0387974 2.1881167 2.2925509 2.0013131 2.0948883 2.2052036 2.1474968 2.0867330 2.0433483 2.1031827 2.2093783 2.2149563 2.2066810 2.1785598 2.1584933 2.0359534 2.1328144 2.0278857 2.1416018 2.1031597 2.1353824 2.0815754 2.0616529 1.8972633 2.0311129 2.0207391 2.0591603 2.0264093 2.0670879 1.9509490 2.1517589 2.3753237 2.2637591 2.1363007 2.2671614 2.3223652 2.3065643 2.2951043 2.3852347 1.9553081 2.3497374 2.2194718 2.1691681 2.0954563 2.0404163 1.9119613 2.1230222 2.0635913 1.9409440 2.0640427 2.0650666 2.0927990 2.0096455 2.0849339 2.0818028 2.1141733 2.1649402 2.0946553 2.0213184 2.0893238 2.3997695 2.0773711 2.0597571 2.1921130 2.2721634 2.1458532 2.2011628 2.1379195 2.1914892 2.1913133 2.2189604 2.2325044 2.1790953 2.1232324 2.1314936 2.1749230 2.1441186 2.1956874 2.0585574 2.0499396 2.1770703 2.0485520 2.1936322 2.1393441 2.1038524 2.2269619 2.1142825 2.1632394 2.1683086 2.0994896 2.2478838 2.0127953 2.1525214 2.0642626 2.1230338 2.1512670 2.0317933 2.1288621 2.1762639 2.2466381 2.0801045 2.0848559 2.2013129 2.3387570 2.3215353 2.2327000 2.2412081 2.1132901 2.1703390 2.1428031 2.2568313 2.1292783 2.2629145 2.3212003 2.0516701 2.3417607 2.3964151 2.4398977 2.5899539 2.4758182 2.5175856 2.4351151 2.5115714 2.4200602 2.3249105 2.3109425 2.2587861 2.2171378 2.1778231 2.2625171 2.4180483 1.9736811 2.1958307 2.2202901 2.3818047 2.1715249 2.1596263 2.0608254 2.0127705 2.3541443 2.4223910 2.2139090 2.3166946 2.4024779 2.5266719 2.3624234 2.4446248 2.4876571 2.1504240 2.3544472 2.2853456 2.3901818 2.4885390 2.5233285 2.4628222 2.3860599 2.3516800 2.2296159 2.4285310 2.3884166 2.2794292 2.1655595 2.1613196 2.1230647 1.9740666 2.0961695 2.0611632 2.0521714 2.2286512 2.2128981 2.0830988 1.9772785 2.1754571 2.0301602 2.1462297 2.0465476 2.1557595 2.2387068 2.2453425 2.0192900 2.2194429 2.1816957 2.0257297 2.0478000 2.1045639 2.2658529 2.0872777 2.4715822 2.2456576 2.2912968 2.1022031 2.2674318 2.2464465 2.1118862 2.1786369 2.2948676 2.2644764 2.1533344 2.3963556 2.1284288 2.2096396 2.2427464 2.1231874 2.2758869 2.2972058 2.0508914 2.2226941 2.3695813 2.1213140 2.0608778 2.0866713 2.1962069 2.2490960 2.0804371 2.2554671 2.1162755 2.2006667 2.0914814 2.1511787 2.1741453 2.2414961 2.1393618 2.0550914 2.1578675 2.1349302 2.1863698 2.0985619 2.2076949 2.3059323 2.1227092 2.1971666 2.2496310 2.2433775 2.2463996 2.3034689 2.1285217 1.9996323 1.9868780 1.8975727 2.1968029 2.1240888 2.0841051 2.1427165 2.1974736 2.0421010 2.2349338 2.3650100 2.2028804 2.1833935 2.2119434 2.2016567 2.1805322 2.1783570 2.1949787 2.1481620 2.2223348 2.0749992 1.9906127 1.9873436 2.1857396 2.2070415 2.1568447 2.1145617 2.1910427 2.2492825 2.0609339 2.2499820 2.1624606 2.2334869 2.1045339 2.1705280 2.2213679 2.2378727 2.1399816 1.9420521 1.9894626 2.0761559 2.1378440 2.0771935 2.0684322 2.1099697 2.1961661 2.2759374 2.1333220 2.3306021 2.0443816 2.4355719 2.2089367 2.2967569 2.2550345 2.2974429 2.2182355 2.2089834 2.1053327 2.0908042 2.3018797 2.1695791 2.1627564 2.2044750 2.0275575 2.0151766 2.0981330 2.1798847 2.1625378 2.2402295 2.1869704 2.3150452 2.2156359 2.2360052 2.3440000 2.0718558 2.1568105 2.1578176 2.1657822 2.1026449 2.1329443 2.2945780 2.1965640 2.3105803 2.3890324 2.3063913 2.2790830 2.2775235 2.2378192 2.1249013 2.3310565 2.0829721 2.1049867 2.2124441 2.2628231 2.3254473 2.1231080 2.2804781 2.2048015 2.2913065 2.0687246 1.9580998 2.2842883 2.1479992 2.1842262 2.1266744 2.1465168 2.1929322 1.9345799 2.1502011 2.0251180 2.1529458 2.0666848 2.5614216 2.4329738 2.0762143 2.0486216 2.1783530 2.2077471 2.3821458 2.2702290 2.5113970 2.3347471 2.4203432 2.3943181 2.2844784 2.2985285 2.2816212 2.3398173 2.4645144 2.5083065 2.3382194 2.5249248 2.1617963 2.2197991 1.9644369 2.2420598 2.0575062 1.9924912 2.2424987 2.3066462 2.3409650 1.9852823 2.1963465 2.3518493 2.4824430 2.2939710 2.1534356 2.0624820 2.3852775 2.3591125 2.4237745 2.4940399 2.4583440 2.3737935 2.4280510 2.3312772 2.3440161 2.4953333 2.5561457 2.4525885 2.3683341 2.3928340 2.4212378 2.3578512 2.4395834 2.5002499 2.4137499 2.4207063 2.2514155 2.1776534 2.2233885 2.2674145 2.2581316 2.3047062 2.2452873 2.2958770 2.5015750 2.4853751 2.4774296 2.3344468 2.4029925 2.2393727 2.2732114 2.3301840 2.1754765 2.1937088 2.3884467 2.2371262 2.3517477 2.0444510 2.4374969 2.5072563 2.8291482 2.9811117 2.7974801 2.7501308 2.7159181 2.5914120 2.5668386 2.7009594 2.6890246 2.6498230 2.6772793 2.6012891 2.8207356 2.5451876 2.6627716 2.5645624 2.5963522 2.5991266 2.6356455 2.6895114 2.8081538 2.7223298 2.6946220 2.8282595 2.2058247 2.6854269 2.6588458 2.6370625 2.3819071 2.5559905 2.7728441 2.7107168 2.8147149 2.6751846 2.2973898 2.4349748 2.3660675 2.3140143 2.3915836 1.4717417 1.6356458 1.5448087 1.5302526 1.6466054 1.6052039 1.6048290 1.7335640 1.3150345 1.3499481 1.3093754 1.1333381 1.3722349 1.4669295 1.4688489 1.5556505 1.5054379 1.5730597 1.1881767 1.2452855 1.1773351 1.2554382 1.2641702 1.2463502 1.2204861 1.2363897 1.2131173 1.2147887 1.3123841 1.3922667 1.3154250 1.3612174 1.2582165 1.2244437 1.2543731 1.2431285 1.2702395 1.1738919 1.1448702 0.9568521 0.9584645 0.9470938 0.9019047 0.9997864 1.0404035 1.0358815 1.0472655 0.8851236 0.8501897 0.8928685 0.9030509 0.8670973 0.7757325 0.8273810 0.7782304 0.8321155 0.8111588 0.8045850 0.7838104 0.7565388 0.7919659 0.7592193 0.8548303 0.8459368 0.7467206 0.7391676 0.7244394 0.7707385 0.7830718 0.7184285 0.7762384 0.7735754 0.8690246 0.8719957 0.7141758 0.7745815 0.7877342 0.7531283 0.7621637 0.8140166 0.9143770 0.8760745 0.9141858 0.9184374 1.1653795 1.0693425 1.1220279 1.1313890 1.0996779 1.1362851 0.9779513 0.9913625 0.9538796 1.0945899 0.9185047 1.1413332 1.1493178 1.0486733 0.8571701 0.9007017 1.1526339 0.8413364 1.1366535 1.1668264 1.1367512 1.1385639 1.0034053 1.0708675 1.1533591 1.0488564 1.0880525 1.0602243 0.9087689 1.1788328 1.0501931 1.1640696 0.9586917 1.2176540 0.8888617 0.8458371 0.9289171 0.9160280 0.8709460 0.8380217 0.8770538 0.8418138 0.9392427 0.9171387 0.9486901 0.7966354 0.7561220 0.8082460 0.7744821 0.7699841 0.8299840 0.8710722 0.8114658 0.7986517 0.7449721 0.8868615 0.9432030 0.9430513 0.9055015 1.0089955 0.8708404 0.9767471 0.9448944 0.8193484 0.8414470 0.7828633 0.8498954 0.8792771 0.8986655 0.8790922 0.8523731 0.8453094 0.9959996 0.9191831 0.8883255 0.9093759 0.8969515 0.8243398 0.9688388 1.0161241 0.9927549 1.0648964 1.0349267 1.0307229 0.9639801 1.0421094 1.1391013 1.0135500 1.0436641 1.0333079 1.0392243 1.0708056 1.0500902 1.0933645 1.0732787 1.0439765 1.0515380 1.0666290 1.0950781 1.1029231 1.1555757 0.9371420 1.0084406 0.9075245 0.8822206 0.8769725 0.0000000 0.2045083 0.3409153 0.3748849 0.4293638 0.2858993 0.4004858 0.3512598 0.3510057 0.3871080 0.3823811 0.4205192 0.4348898 0.3516018 0.2633111 0.4251577 0.4927470 0.5323482 0.6648413 0.5524276 0.2762744 0.7173736 0.7802699 0.8198149 0.7224368 0.7750167 0.8367881 0.8917688 0.8244076 0.9027730 1.1016264 1.0259160 0.9639552 1.1233766 1.0550149 1.0347909 1.0107840 0.8982869 0.9816025 0.8910770 1.0324547 0.9437720 0.8833475 1.1002231 1.1063729 1.1119389 1.0227076 0.8469613 0.8305759 0.8690307 0.9513774 0.9784604 0.8982136 0.8530803 0.8440850 0.8388350 0.9329415 0.8771523 0.9302646 1.0319176 0.9391069 1.0257320 0.9086630 0.9882806 1.0325778 1.0616776 0.9749678 0.9471727 0.9890654 1.0101775 0.9125336 0.8807177 0.9107358 0.9722691 0.9137192 0.9152490 0.8920224 1.0637201 1.0537978 1.0317907 0.9523654 1.1199579 0.9516788 0.8243602 0.8728128 0.8606736 0.8140468 1.0288790 0.9814319 0.9745800 0.9928188 0.9692843 0.9822719 0.9392047 0.9042149 0.7033617 0.8942584 0.8547142 0.8266380 0.9582290 0.9847516 0.9445251 1.0025270 0.8635474 1.0453643 1.0088159 0.9823875 0.9694834 0.8598575 1.0517112 0.9996234 1.0630635 1.0589338 0.9460155 1.0622166 1.2756907 1.2943987 0.9380034 1.1305368 1.0589381 1.0660087 1.1479789 1.1734679 1.1693205 1.1850174 1.0424974 0.9715256 1.0186890 1.0895217 1.1424071 1.1855091 1.2042150 1.3062599 1.0170959 0.9437489 0.9541922 0.8265554 0.7966178 0.7602946 0.7982132 1.2647147 0.8234044 0.7803942 0.8498672 1.1790290 1.3904635 1.2004879 1.1302570 1.0485378 1.0566640 1.0426431 1.0478933 0.9449127 1.6298239 1.2988682 1.2268350 1.0635471 0.9088484 1.3842241 1.4762808 1.4618663 1.2912718 1.1991296 1.0915852 1.0749445 1.4366721 1.3039013 1.4098088 1.2805345 1.3725995 1.1699435 1.2420554 1.1869690 1.1022187 0.9668166 1.2786470 1.4970133 1.0508506 1.0576785 1.0415743 1.0941572 1.2030448 1.1356188 1.1903168 1.2091760 1.1532224 1.4060927 1.5068715 1.3022367 1.4844690 1.3900777 1.4627300 1.4299475 1.3788847 1.2367742 1.4374661 1.2299953 1.3384408 1.3462601 1.1989556 1.2632722 1.2148005 1.2189394 1.2298609 1.2670078 1.2224191 1.2122310 1.2862116 1.2927956 1.3706230 1.3157967 1.5165677 1.4799685 1.4521036 1.6598145 1.5254057 1.3802263 1.3872493 1.3673330 1.3919097 1.4191015 1.2626609 1.5517234 1.3584193 1.5360294 1.1773636 1.1706747 1.1724558 1.4927308 1.5353916 1.4982061 1.4308399 1.5661923 1.6754758 1.6921188 1.6043955 1.5809707 1.6256661 1.6999442 1.8808156 1.9877987 1.7677125 1.8668792 2.1499439 1.1969612 1.5373522 1.5856168 1.6692776 1.6198059 1.3483132 1.4187135 1.4003452 1.2849876 1.2579072 1.2881913 1.3139644 1.3192194 1.4166109 1.7263612 1.6082331 1.5637995 1.5535406 1.2394240 1.1864359 1.4603955 1.5348286 1.3699324 1.4142853 1.4930431 1.3306710 1.4336140 1.4672114 1.6042567 1.4625406 1.7660204 1.4459451 1.6423794 1.3936450 1.5999123 1.6856560 1.5451495 1.6565411 1.7158747 1.4968793 1.7540406 1.7373250 1.5913717 1.4106646 1.3665650 1.6316881 1.5051892 1.5545508 1.6125404 1.5287660 1.6930526 1.5393357 1.5551301 1.5179409 1.4954650 1.5695017 1.2754048 1.4891271 1.5067041 1.4334201 1.4856770 1.5647988 1.4775140 1.5264481 1.5120463 1.3443931 1.2352076 1.2868819 1.5846410 1.5749064 1.8878114 1.8973125 1.6355646 1.7553358 1.7040534 1.9590979 1.9053382 1.7230179 1.6900440 1.8802727 2.1169106 1.8156202 2.1781159 2.2064355 2.0303814 1.9863834 2.0363307 1.9854775 2.1213338 2.0771443 1.9322874 2.1234425 2.0367540 2.0587704 1.9446326 1.6189773 1.5688371 1.6643260 1.7811682 1.5255528 1.8948368 1.9366668 1.9368891 1.5670208 2.1552781 2.1196611 1.8984158 2.0438457 1.9839622 2.0367915 1.8862671 2.0131542 1.9661890 1.9696328 1.8821583 1.8162246 2.2463642 2.3265876 2.3048813 2.3092335 2.2729357 2.1689188 2.1066737 2.1923321 2.4994596 2.3871893 2.3500482 2.4764841 2.0579635 2.0849685 2.1072683 2.1097701 2.2116251 1.9625174 2.0669894 2.0370407 2.2586868 2.0732668 2.0738015 1.8284784 2.2004030 2.0790623 1.8729301 2.1830979 1.9874970 2.2097429 2.2171004 1.9289059 1.7920485 2.0406064 2.1401104 2.2667939 2.3049761 2.2968832 2.1037917 2.0617712 1.5868989 1.5583464 1.6889238 2.4619124 2.1766024 2.1941331 2.1620686 2.4217252 1.9326966 1.8050130 1.8581660 2.0046326 2.0153419 1.8731212 1.7074586 1.9316777 1.9610741 1.8745513 1.8910428 1.6126253 2.0159931 2.0863771 1.9967105 2.0183996 1.9625849 1.8658869 1.8571245 1.7885864 1.8026985 1.7777186 1.9806948 1.9603349 2.0254223 1.7579727 1.7182453 2.0373983 2.0051071 1.7086286 2.0274933 1.6657469 1.9310818 1.9678230 1.9114764 1.8826169 1.9773040 2.0419454 1.9010683 1.9287372 1.9338267 1.8676360 1.9791514 2.0194186 1.9307933 1.9709182 1.9832283 2.0299867 1.7489045 2.0907292 1.9167616 1.8126628 1.7710598 1.9368953 1.9596458 1.8658665 1.8515568 1.8887042 1.8451910 2.1074058 2.0954276 2.0168950 1.8874933 1.9686757 2.1520168 2.0419884 1.8755373 2.0551383 2.0094914 2.0686520 1.8980769 2.0037803 1.9401877 1.9464025 1.9437884 1.9696334 1.9852568 1.8887448 1.7755449 2.0128005 1.9123513 2.0627414 2.3773782 1.9733901 1.8276930 1.8974468 1.8807242 2.0375061 1.7641396 1.7342490 1.8582546 1.9291827 2.6866797 2.8939062 2.7480295 2.5713062 2.4944887 2.4905162 2.5096696 2.7511631 2.3729792 2.7743418 2.6318912 2.6959932 2.5723210 2.4945931 2.6076268 2.5590617 2.5330340 2.5015944 2.6356277 2.4714829 2.6404784 2.9845323 2.6142689 2.5050298 2.5011772 2.5299581 1.9229424 1.9286833 2.2648578 1.9834438 2.0966091 2.2024032 2.3216284 2.4054395 2.4770642 2.6248642 2.6885067 2.5538370 2.6863626 2.5543592 2.6192370 2.3666719 3.1023673 2.0125308 2.0864921 2.0527739 2.0011986 1.8087551 1.7783480 1.9252837 1.8954026 2.0377461 2.0929538 1.9707819 1.9016128 1.9219878 2.4284585 2.2878628 2.3057188 2.3217636 2.2816354 2.2490500 2.2737931 2.2127363 2.3893833 2.2892930 2.3506427 2.3705990 2.3584456 2.3086794 2.5012658 2.4653076 2.4442822 2.3562853 2.4279506 2.2562055 2.3180285 2.2649054 2.2704435 2.1754035 2.4469041 2.3403259 2.3538273 2.2996537 2.4753713 2.4136278 2.3303069 2.1044981 2.3796120 2.3564970 2.3844326 2.4460879 2.3701463 2.1549956 2.2677400 2.2813604 2.3800780 2.4578602 2.3441378 2.3449989 2.4709431 2.4424349 2.3124549 2.2982377 2.5543048 2.3142143 2.3500464 2.2830067 2.2900265 2.2745537 2.3548940 2.4433856 2.3526251 2.3479639 2.4502375 2.1522901 2.4229028 2.2433362 2.0874461 2.0735290 2.0235344 1.9064401 2.1083258 2.1175743 2.1958934 2.1507123 2.1187210 1.9126255 1.8690390 1.9039743 1.7091841 1.9864678 2.1679745 2.2705319 2.4275818 2.4030255 2.4031724 2.1447570 2.2668353 2.1746877 2.3171848 2.3028493 2.2643921 2.3386793 2.2462322 2.2173905 2.0570510 2.2957732 2.3842852 2.3883535 1.9873439 2.5928657 2.4384982 1.9914787 1.9349176 2.1076074 2.1291597 2.0080817 2.0899202 2.1718998 2.0642089 2.3177783 2.0441980 1.9631822 1.8534681 1.8528851 1.8862191 1.9993281 2.1010533 2.1142064 2.0914348 2.3238174 2.3446275 2.5570572 2.2331384 2.3552313 2.3044062 2.3337253 2.1388082 2.1928822 2.0456949 2.0955304 2.1759299 2.1828080 2.1378379 2.1918484 2.2534948 2.0198903 1.9476889 2.2112244 2.0098787 2.1743045 2.1532146 2.3465122 2.1782111 2.0848964 2.3452499 2.0461067 2.1716854 2.1324059 2.0209645 2.2014888 2.0207101 2.1214858 2.1235664 2.0769397 2.1753286 1.9214292 2.0638723 2.2583327 2.2612397 2.0134302 2.0649686 2.2074596 2.0956274 2.2301352 2.1261488 2.1933027 2.0939052 2.1495255 2.1242866 2.2747524 1.9765402 2.0688779 2.1704574 2.0436913 1.9658065 2.4612421 2.1363989 1.7632088 2.0448225 2.2049612 2.0254818 2.0750692 2.2030588 2.1386775 2.2640458 2.2539758 2.2207801 2.0543322 2.0648343 2.0171999 2.2945494 2.1351699 2.1022807 2.0172238 1.8260131 1.8084901 2.1553752 2.3336541 2.2160954 2.0199312 2.2303431 2.3866593 2.3137550 2.2978263 1.9438054 2.0833649 2.4198751 2.1653027 1.9657519 2.0511130 2.4197554 2.2366758 2.1882123 2.2313142 2.3261065 2.2900851 2.1970564 2.2938436 2.3068453 2.3196710 2.2345722 2.2314687 2.4341237 2.8651777 2.9423762 2.6224036 1.9937713 2.4256691 2.5714303 2.6352212 2.5657217 2.3709051 1.8886616 2.5395303 2.5693745 2.8506549 2.6474791 2.5464625 2.3859465 2.3190509 2.4977561 2.6809713 2.8646006 2.6834508 2.9297774 3.0466340 2.6125341 2.6644217 2.4391808 2.5541764 2.5636290 2.6020536 2.6544405 2.5164396 2.8666784 2.8764705 2.6887895 2.7878902 2.4423064 2.7347047 2.6579282 2.8114220 2.9504162 2.9457843 2.7772044 2.9784801 2.7504497 2.7982492 2.7198216 2.8321307 2.8139910 2.5758408 2.7564384 2.7975916 2.8525313 2.6780412 3.0327295 2.5863267 2.5896293 2.7231698 2.9532810 2.6927401 2.9573479 2.7780930 2.6329822 2.7181312 2.7952428 2.5104470 2.5134127 2.8568700 2.0793011 2.3189982 2.2016411 2.5248577 2.1886069 2.0299343 2.7821753 2.1251043 2.4479244 2.4539513 
assembly_BlackSea11|NODE_589332_length_1901_cov_3.476706_1|best_hit_HSP  2.0957212 2.1486837 2.2132526 2.2231814 2.0083595 1.7458541 1.8451808 1.9146395 2.0066751 2.0433223 1.8547079 1.7791723 2.0184926 1.8420702 1.9305518 1.7075158 2.1909960 1.9640855 1.8808427 2.0119423 1.9086666 2.1405684 2.2150574 2.0195838 2.0870769 2.4565458 2.1148090 2.2433425 1.9628200 2.1811985 2.1291960 2.1010453 2.1159596 2.1125073 2.3299750 2.3897353 2.2255789 2.6246376 2.3629418 2.7805025 2.2915030 2.4376168 1.9955946 2.0031693 2.1610868 2.1993729 2.3523006 1.9879302 2.3733425 2.3028202 2.2170038 2.2498135 2.2784237 2.0479343 2.2074368 2.2737501 2.1014164 2.0757835 2.1432053 2.2258302 2.2957563 2.4966596 2.4730377 2.1636717 2.0983991 2.0457788 2.2722354 2.1192685 2.2204043 2.0094194 1.9926704 2.2499386 2.3600911 2.1282523 1.8391810 2.1393187 2.1589607 2.1217477 2.1996016 2.1131268 2.1296072 2.0269223 1.9229746 2.0982092 1.9764269 2.0297393 1.9700410 2.1097155 1.8948091 1.8366019 2.1585408 2.2605669 2.2260360 2.0720360 2.2443748 2.1562740 2.1259780 2.3009050 2.0915398 2.2365193 2.2074998 2.2728743 2.1472669 2.0498379 2.3948442 2.4645056 2.5714150 2.1907417 2.3493379 2.4723218 2.2668554 2.1374634 2.1487587 2.1820829 2.0183672 2.0917826 2.1667487 2.1054380 2.3722380 2.2480786 2.3938428 1.8998376 1.5451313 2.1531950 2.0865640 2.1865116 2.1068888 2.0284166 1.9138975 2.1987470 1.8893957 1.9810576 2.1714047 2.1630676 2.1175071 2.0592619 2.1591366 1.8091624 2.0651920 2.0057823 1.9605231 2.0756324 2.0854279 2.0035210 1.9072336 2.1172253 1.9360260 2.1558717 1.5693877 1.8556905 2.2160967 1.6077754 1.9544710 1.7325938 2.1259030 1.8031177 2.0870014 2.1211995 2.1495172 2.2386409 1.8395432 2.1203005 2.1840854 1.9622002 1.9623673 1.8516238 2.0601680 1.8983116 2.0978938 2.1145833 2.2164968 2.0374526 1.9305397 2.0236124 2.1800779 1.9356269 2.0677420 2.0640000 2.0168285 2.1697797 2.1309207 2.1881720 2.3458374 2.0359514 2.0937895 2.3011140 2.2509974 2.5178061 2.1749652 1.9740403 1.9654555 1.9346868 1.9959821 2.0078015 2.0525931 2.0093402 1.9900299 1.9879422 2.1898881 2.1574081 2.0544202 2.0358696 1.9100659 1.8747324 1.8325345 1.9808288 1.9610139 1.9339960 2.0483947 2.1125965 1.7656184 1.7585758 1.7766516 1.8956153 1.9275648 1.8496780 1.8057024 1.7436793 1.9094226 1.9010622 2.2597857 2.1550502 2.0179572 1.7168316 2.0755001 2.1396980 1.8263997 1.7254202 1.5960021 1.6111134 1.5160384 1.6830611 1.6987010 1.6274728 1.6033381 1.6146341 1.5687315 1.6586544 1.6399625 1.8285062 1.8433883 1.7105052 1.6872083 1.7664797 1.9424484 1.8282105 1.8192565 1.9591975 1.8813390 1.8206920 1.8117177 1.7501827 1.7425763 1.7834060 1.7118626 1.8373015 1.9028509 1.6979273 1.7902116 1.5589992 1.7467579 1.8934758 1.7688498 1.9151089 1.7729963 1.8576737 1.8974764 1.9404925 1.9338424 1.8300786 1.8199183 1.7309823 1.7975927 1.8684957 2.0676058 1.9053490 1.8937342 1.7797494 1.9469873 1.8952241 1.9530686 1.8121517 1.7919179 1.8841652 1.8932472 1.9567792 1.8784257 2.0063584 1.8188326 1.8916116 1.9999334 1.9840360 1.9967620 1.8446502 2.0095464 1.9365188 1.8968708 1.7209270 1.8642401 1.7258954 1.8311189 1.7980960 1.7323813 1.8304431 1.8049368 1.8466040 1.7645734 1.7202530 1.8986605 1.9465886 1.9597924 2.0036529 1.7619486 2.0057268 1.8571550 1.9170255 1.9163218 1.7229174 1.8287914 1.8190253 1.8751169 1.9434704 1.4954668 2.0925934 2.1003278 1.6483968 1.6458842 1.5023536 1.7816607 1.6810646 1.5314549 1.4833821 1.5108297 1.8097803 1.7355133 1.7390987 1.5114672 1.7474929 1.7103634 1.6660167 1.7084456 1.5005559 1.7042775 1.6719012 1.7536846 1.6455228 1.7227580 1.7587302 1.7498690 1.7478848 1.7427008 1.9023349 1.6742448 1.6426564 1.7485395 1.8521254 1.5958015 1.5793348 1.8839875 1.8373563 1.7370084 1.7550988 1.8782311 1.9937565 1.7381872 1.7517465 2.4448436 2.7495562 2.6690934 2.5378173 2.6847111 2.5158320 2.4876555 2.5548000 2.7098051 2.8375612 2.6621263 2.4096182 2.7711413 2.5895477 2.6832198 1.5582283 1.8636511 1.7698613 1.8884706 1.7477413 1.6975679 1.8140381 2.1747225 1.7972880 1.8714547 1.8360971 1.8651828 2.2921363 2.1165342 2.1528311 1.9931889 2.1595272 2.0724299 2.0866721 2.1167752 2.0778456 1.9291513 2.1261828 2.2160088 1.5779384 2.2050290 2.1234845 2.1388561 2.0958069 2.0612187 1.9747454 2.0009906 2.0250843 2.0125066 2.1375332 2.2346562 2.1727890 2.1358919 2.0313450 2.0263847 1.9750010 1.8217975 1.9710443 2.0027907 2.0670474 1.9682901 2.1960520 2.2370270 2.2063132 2.1221680 1.8809413 2.1318112 1.7453965 1.9755126 2.0131906 2.0918639 2.1562122 1.9987346 1.7479854 1.6662905 2.0212360 1.6774168 1.6676621 1.7016350 1.9588203 1.8476401 1.8635468 1.5936414 1.7892108 1.8544813 1.7679529 1.8518270 1.8200514 1.4631058 1.8043808 1.8361153 1.8821876 1.7679534 2.1023951 1.6547655 1.8048296 1.7182392 1.8512816 1.6825841 1.9553286 1.7922576 1.8154424 1.9165765 2.0161366 1.6186877 1.6475736 1.8237611 1.6425616 1.7615815 1.8624605 1.8861882 1.7667623 1.7755748 1.7796004 1.6650075 1.7524968 1.9280248 1.9183346 1.9646263 1.7469504 1.7399343 1.5971788 1.6402919 1.9218723 1.7904744 1.9592134 1.8589695 1.8431136 1.8111945 1.8223189 1.7387928 1.9568132 1.7607159 1.8904112 1.6943457 1.6212633 1.7371229 1.8639013 1.9035977 1.7641001 1.9367453 1.7574346 1.6409120 1.4392224 1.7059168 2.0200529 1.6869104 1.6790666 1.8567668 1.7757388 1.7741334 1.6274367 1.7597836 1.6196035 1.6945418 1.7728291 1.8406787 1.6783928 1.4835033 1.4664619 1.5290972 1.6712926 1.5729196 1.5790357 1.5102417 1.6543697 1.5690924 1.7146099 1.5178041 1.6361391 1.7143942 2.1573618 1.9027186 2.1746991 2.0139291 1.9329827 2.0137329 1.9989705 1.9760274 1.6910183 1.6753993 1.7839900 1.7891427 1.8374193 1.6791214 1.9481071 1.9934146 2.1062987 2.1636686 1.6309620 1.6893027 1.6168551 1.7326124 1.8627747 1.7571289 1.6793973 1.5760801 1.5917643 1.5953419 1.2993651 1.4568043 1.7319550 1.9943735 1.7274477 1.9746090 1.7228293 1.8353592 1.7616080 1.8229243 1.9998197 1.8571828 2.1046813 1.9672841 1.9385813 2.0741492 2.0943924 2.0705350 1.6571461 1.9642817 1.9368514 2.2121153 2.3898864 2.1958242 1.9275821 2.0474033 2.2303128 2.1080290 2.2082867 1.9850752 2.0677004 2.1986350 2.2099195 1.9048591 2.2756061 2.1887774 1.9507539 2.0980183 2.0260177 2.0559206 2.0802075 1.9913671 2.1510249 2.3127386 2.3274894 2.2370251 2.4789965 2.4488971 2.3516028 2.3411251 2.0998107 2.3586501 2.3526360 2.3236193 2.4022117 2.2400551 2.2317042 2.0795283 2.2158888 2.2527013 1.8353328 2.3539416 2.1048723 2.2382762 2.2870198 2.1895240 2.3954205 2.1858977 2.2620522 2.3916127 2.6571707 2.2324451 2.2902047 2.1910492 2.4562301 2.4180958 2.4074688 2.3110448 2.1297078 2.2462732 2.6189301 2.3566063 2.5028016 2.5515513 2.5639329 2.4767855 2.2927482 2.3535825 2.3149193 2.6892894 2.2961764 2.4274307 2.5601201 2.3533528 2.2137743 2.1696985 2.2114144 2.0666021 2.0500278 2.1439330 2.1167401 1.9389400 1.8621850 2.2952345 2.3715925 2.3189575 2.1868156 2.2142631 1.8203630 2.3654750 2.4149287 2.4015218 2.4477965 2.4165599 2.5197164 2.2926500 2.3254927 2.3820056 2.4048309 2.0687465 2.0650150 2.0116750 2.1428034 1.8770714 1.7404869 1.8814595 1.9449233 1.8660126 1.9312587 2.1643932 1.8488919 2.1494256 2.1121690 2.0325676 1.8059616 1.8745882 2.4654450 2.1261925 2.1975525 2.1382201 2.2362227 2.0208663 2.3462679 2.2060351 2.2703404 2.1490672 2.0255969 2.1468352 2.0479281 2.1872617 2.0337160 2.1565088 1.9994141 2.0154057 2.1177012 2.0107972 2.0600610 2.1413355 2.0166177 2.6345606 2.0449078 2.0649216 2.0678488 1.9620478 2.0258244 2.3492316 2.3816828 2.2914165 2.4305148 2.3627327 2.2680658 2.4736516 2.0628254 2.5520806 2.3406081 2.1945530 2.4116433 2.3308550 1.9410999 1.6381455 2.0909281 2.0500933 2.0239170 2.2842989 1.9494207 1.8931414 2.0192913 1.9837602 1.8987100 1.9388971 1.9544243 2.0836416 1.7202144 1.6215956 1.9178878 2.3185863 2.1919868 2.2118041 2.0542277 2.2095757 1.6496673 2.6699117 2.2877185 2.1313659 2.0596985 1.9284371 1.8969313 2.2115328 2.5421283 2.5977711 2.1437197 2.1394805 1.9948479 2.2484768 2.3850839 2.2782930 2.1958497 2.2016288 2.3065885 2.4067234 2.2208585 2.1278245 2.2453191 2.0603350 1.9088370 1.9830409 2.1265676 2.3995298 2.5717122 2.6626032 2.4112399 2.4592688 2.6653444 2.7524409 2.4826885 2.3981370 2.4881093 2.2052016 2.3198998 2.6527038 2.2540805 2.2194863 2.6499801 2.2539227 2.3414461 2.5075079 2.2332312 2.4512502 2.4258385 2.4997661 2.7643149 2.5515255 2.7917380 2.5964306 2.8070081 2.5123758 2.7107891 2.8103069 3.0879546 2.7585324 2.8787456 2.4686877 1.9730949 2.0153032 2.0066974 1.9378458 1.7053696 2.5151435 2.7335734 2.7289296 2.6308182 2.6333392 2.6364130 2.6329802 2.8935373 2.8150812 2.7828167 2.7125837 2.7433595 2.7695611 2.6730086 2.3195291 2.3405880 2.4728095 2.3205541 2.5628855 2.3960357 2.4743267 1.9280724 2.0824607 1.9124328 1.9223286 1.9003324 1.9836769 1.9188146 1.9524671 1.8212294 1.9514330 1.9499553 1.7828479 1.8043087 1.7743545 1.7043109 2.2493540 2.2952959 2.2638864 2.3099936 2.1784482 2.2918865 2.1715103 2.0841638 2.1774923 1.9839344 2.3154713 2.2475255 2.1463550 1.7589563 1.9192979 1.8273186 1.7766766 1.6539237 2.1316868 1.9080937 2.0222258 2.0456872 2.0822034 2.0253938 2.1438028 1.9564117 2.0389333 2.1325274 1.8120218 2.0569805 1.8704681 2.0986289 2.0126780 1.9458089 1.8858125 1.9813425 1.9912761 2.0022850 1.9321509 1.9347787 2.0671662 2.0036086 1.9926684 2.0535347 2.0349817 1.8824358 2.0689425 1.8407053 1.7551851 1.9389408 2.0119291 2.0388798 1.8113676 2.2750956 2.1320173 1.9565256 1.8823799 1.9905299 2.2090943 2.3272342 2.1806534 2.2336002 2.2363035 2.5021265 2.3349341 2.2035435 2.3213235 2.0032723 2.0828463 2.1156841 2.0198076 1.9863913 1.9708164 2.1257577 2.1127487 1.9782789 1.9788289 2.4542537 2.3924081 2.2526116 2.3595821 2.3701588 2.1924966 2.2671034 2.2409069 2.2285138 2.3689195 2.2362697 2.4501501 1.9670419 2.1310732 2.1250520 1.9549440 1.9009500 2.1644667 2.0369515 2.1899753 2.1507180 2.1621096 2.1907696 2.1317670 2.1147504 2.1355272 2.1274466 2.0297949 2.0179210 2.1850230 2.1424781 2.1122577 2.1343051 2.1419018 2.0286211 2.1632314 2.0743657 2.0867275 2.2016577 1.9524020 2.0200371 1.9982567 2.0044509 2.0305197 2.0959346 1.9773392 2.0829956 2.2742457 2.2160535 2.1940158 2.1378656 2.0259970 2.4472387 2.3493205 2.3299431 2.3192789 2.2882155 2.2854913 2.2840888 2.2212270 2.2927337 2.2360972 2.1254538 2.2463322 2.1814271 2.2448163 2.2915749 2.2741512 2.1620440 2.1955547 2.1301386 2.1644951 2.2843122 2.3340651 2.4885964 2.4828136 2.6512540 2.7173539 2.4056175 2.4711044 2.4331789 2.4210708 2.3199157 2.3433015 2.1403139 2.0170007 2.1116931 2.1615892 2.2872289 2.2270191 2.0946986 2.1798003 2.2674344 2.1190369 2.1306849 2.0374864 2.1686133 2.3451654 2.2329506 2.3883740 2.2828305 2.3061072 2.3018982 2.3224798 2.2939672 2.2643045 2.0409853 2.0536757 2.2125792 2.0471797 2.3603749 2.1541125 2.1512054 2.1561641 2.1700502 2.2001335 2.2823537 2.2379238 2.2943812 2.2124505 2.0823920 2.1646549 2.1037314 2.1444276 2.0577584 1.9616223 2.1140835 2.1365863 2.0961408 2.2046607 2.1842839 2.1411823 2.1626498 2.0978925 2.0119346 1.9754420 1.9830407 2.0651600 2.1150735 2.0766171 2.1137774 2.1094280 2.0263489 2.1508213 2.0430636 2.0545908 2.1663938 2.0423239 1.8856081 1.9311347 2.0708323 2.0870694 2.1109391 2.0768163 2.0782833 1.9928074 2.0787638 2.1859534 2.1476429 1.9259413 1.9628606 1.8294899 1.9828964 1.9713206 2.1465195 2.0365453 1.9580582 1.9778032 2.0342178 2.0811313 1.8426610 2.0345242 2.1276445 2.1249263 1.9801312 2.1187649 2.1843383 2.0026318 2.1154966 1.9356386 2.0527856 1.9803538 1.9699491 2.0421959 2.0890795 2.1501481 2.1310896 2.0327946 2.0729080 2.1893973 1.9408401 1.9293845 2.0406841 2.1041278 2.2166957 2.1354749 1.9827183 1.9972654 1.8981248 1.9743034 1.9278531 2.0307923 1.9144529 1.9840478 2.0522810 1.9902159 1.9878539 2.0194445 2.0699228 1.8957778 1.9410954 2.1046051 1.9159186 2.1381822 2.2634537 2.0066355 2.0948073 2.0674222 2.1516722 1.9439958 2.0289129 1.9684067 2.0552977 2.1256867 2.0795278 2.0754923 2.0130913 1.9411978 2.0312933 1.9516441 2.0247083 2.0193614 2.0239390 2.0473962 1.9021203 1.8886477 1.9186683 1.9874413 1.9807013 1.9732686 1.9602795 1.8819986 2.0678873 2.2338940 2.1289418 2.0547584 2.1287121 2.2344703 2.2190977 2.0692840 2.2514154 1.8633163 2.2094661 2.0957315 1.9328438 1.9983222 1.9735246 1.8393128 2.0434097 2.0103555 1.8305110 1.9404793 1.9459589 1.9087961 1.8451206 2.0471145 2.0331405 2.0548022 2.0744383 2.0458470 2.0118406 2.0303196 2.3840232 2.0043851 1.9473035 2.0982041 2.2762074 2.1924232 2.2047236 2.1445815 2.1914249 2.2057818 2.2220239 2.2036977 2.1290419 2.0828635 2.1287356 2.1782962 2.0825174 2.0579342 2.0560605 2.0639404 2.1176200 2.0810826 2.1878685 2.1694734 2.1165455 2.2564885 2.0609151 2.1917563 2.1448386 2.0889121 2.1035536 2.0244100 2.1225879 1.9310069 2.1019754 2.0642421 1.8577832 2.2719039 2.1123264 2.0402460 2.0251484 2.0406354 2.1219456 2.1378523 2.1074440 2.0810838 2.1503232 2.1137957 2.2227906 2.1551831 2.2784511 2.0838744 2.2032829 2.2438231 1.9225424 2.2206908 2.3325869 2.4317073 2.6081629 2.4243092 2.4012383 2.3875615 2.4558011 2.3252804 2.1855055 2.1046170 2.2493068 2.1516875 2.1829778 2.2617443 2.3831096 1.8239998 2.2447987 2.1239030 2.3251084 2.0829353 2.0056362 2.0059384 1.9686577 2.2333808 2.3315628 1.9937132 2.1614439 2.1654347 2.3068730 2.1715388 2.2096733 2.3953010 2.0533285 2.2426669 2.1103756 2.2075449 2.4677673 2.5204975 2.2923344 2.2220445 2.1244577 2.0268128 2.3181221 2.2376693 2.1431018 2.0129739 1.9658894 1.9722809 1.6950280 1.9692538 1.9183407 2.0092880 2.0250023 2.0787011 1.9788052 1.8550475 2.0411272 1.8387330 2.0735995 1.9258757 1.9809230 2.1142730 2.1635601 2.0059631 2.0521458 1.9553302 2.0213517 1.9303173 2.0252336 2.1009049 1.9362245 2.3629524 2.1477202 2.1977615 2.0206573 2.0678379 2.0794672 1.9789022 2.0902220 2.1479562 2.1202959 1.9455822 2.1751511 2.0563206 2.1634449 2.1593813 2.0589044 2.1723853 2.2088635 2.0043849 2.1800076 2.2416856 2.0780961 2.0427158 2.0515833 2.0685162 2.1071430 1.9301799 2.0917773 2.0679002 2.2232480 2.0281799 2.0373189 2.0637973 2.0985556 2.0855967 2.0448352 2.0508466 2.0985213 2.1026843 2.0012300 2.0219989 2.1382533 1.9552486 2.0586966 2.1450504 2.1075612 2.0867296 2.1872045 2.0451335 1.9094387 1.9173648 1.8641565 1.9896476 2.0016185 1.9017678 2.0704572 2.0012420 1.9691837 2.2283871 2.2422355 2.1062843 2.0523621 2.0759199 2.0700562 2.1318246 2.0541859 2.1004684 2.0881798 2.1438370 2.0313137 1.8846940 1.9167914 2.0244358 2.0650969 1.9677202 1.9856379 2.1006119 2.1154636 1.9240206 2.0575761 2.0121741 2.1285721 2.0027642 2.0117282 2.2120611 2.1861197 2.0771679 1.9300116 1.8318067 1.9693197 2.0993942 2.0915372 1.9731681 1.9803421 2.1321520 2.1590376 2.0794100 2.1815932 1.9204230 2.2267974 2.1493241 2.1446717 2.0230636 2.0993268 2.1088076 2.0050232 2.0434967 1.9984514 2.1462343 2.0231912 2.1169889 2.1776320 1.8431350 1.9070245 1.9367741 1.9922167 2.0851414 2.1996173 2.1180471 2.2575555 2.0852584 2.1334732 2.2429825 1.9512891 2.0439827 2.0579731 2.0625297 1.9763553 2.0273134 2.1918931 2.1285514 2.1827145 2.2368630 2.2374542 2.1888397 2.1960446 2.0988997 1.9577203 2.1956678 2.0568571 2.0987197 2.1470021 2.1300494 2.1658148 2.0296041 2.1971970 2.0818778 2.2733905 2.1407072 1.8663424 2.1719763 2.0599913 2.0637511 2.0383048 1.9824741 2.0722208 1.9545363 2.1652775 1.9990256 2.0959928 1.9611641 2.2478683 2.2764475 1.8894820 2.0235924 2.0796345 2.0508684 2.2767875 2.2438236 2.3734837 2.1703876 2.2218517 2.2684918 2.2091459 2.2380870 2.2562652 2.1733858 2.4065725 2.3725490 2.2343468 2.5122245 2.1483035 2.1068631 1.8429781 2.0624455 1.9997842 1.9488936 2.0678668 2.1093650 2.1843103 1.9710842 2.1736682 2.1940164 2.5383821 2.1673836 2.0318494 1.9711135 2.4130551 2.3762895 2.4799926 2.5211487 2.4662215 2.4414215 2.4656538 2.3693353 2.3153450 2.5020553 2.5948542 2.4692703 2.3949488 2.4190751 2.4449828 2.2738960 2.4383912 2.3645466 2.3141595 2.3254524 2.2131294 2.0866636 2.2000544 2.2957491 2.2791001 2.2342124 2.2079058 2.2775928 2.4104616 2.3775033 2.3399225 2.3002053 2.3191485 2.0835579 2.1673687 2.2168504 2.0908671 2.0354062 2.2411634 2.1325447 2.4175217 2.0093350 2.2892360 2.4247706 2.6653839 2.8106261 2.6940901 2.6652806 2.6544230 2.5480359 2.5081059 2.6660564 2.7050176 2.6317381 2.6699402 2.5556050 2.7242201 2.6121515 2.6024529 2.5240139 2.5502944 2.6361015 2.5900390 2.5504119 2.7527377 2.7337500 2.7227994 2.8339846 2.3237771 2.6364857 2.6463515 2.7240231 2.3605177 2.5831266 2.6099676 2.7190772 2.8020711 2.6293135 2.0494506 2.1912155 2.1411455 2.1090266 2.1604524 1.3031435 1.4771987 1.3385157 1.3693316 1.4450079 1.4431742 1.4289028 1.4752355 1.2414797 1.2272756 1.2198910 1.0893054 1.2738415 1.3590207 1.3098768 1.3537750 1.3312975 1.4111599 1.2144178 1.2599348 1.0966632 1.2140228 1.2778141 1.2108500 1.2266132 1.1985739 1.1723166 1.1957796 1.2334568 1.3624298 1.3254919 1.3056239 1.2469710 1.2297928 1.2681309 1.2127420 1.2328990 1.1529378 1.0937762 0.9532723 0.9674237 0.9159416 0.9142933 0.9641011 0.9642846 0.9922902 1.0245289 0.8831775 0.8150129 0.8283825 0.8674635 0.8274727 0.7671198 0.8373147 0.7726619 0.8035840 0.8481771 0.7870320 0.7512952 0.7335311 0.7964901 0.7563244 0.8109263 0.8349072 0.6852898 0.7012427 0.6861514 0.7591733 0.7620135 0.6918879 0.7195748 0.7377151 0.8781274 0.8305800 0.6515732 0.7384457 0.7038344 0.6719338 0.6742062 0.7741559 0.8386135 0.7804026 0.8332393 0.8821441 1.1673042 1.0521699 1.1468434 1.0807911 1.0510180 1.0149279 0.9309026 0.9298672 0.9435076 1.0763566 0.8832453 1.0698379 1.0666993 1.0464327 0.8166618 0.8617364 1.0347192 0.7698242 1.1037285 1.1293977 1.1136631 1.1003047 1.0341486 1.0625172 1.0663150 1.0561035 1.0918114 1.0528619 0.8822737 1.1308293 1.0907583 1.1269722 0.8889876 1.2158857 0.8395319 0.7954449 0.8511675 0.7859097 0.7855385 0.7484429 0.7721031 0.7503205 0.8310428 0.8849139 0.8476762 0.7283923 0.7025108 0.7254419 0.7107092 0.7021897 0.7485579 0.7907630 0.7015675 0.7354666 0.7147136 0.8464984 0.9024071 0.9094763 0.8513861 0.9576560 0.8553052 0.9225153 0.8674048 0.7403901 0.7888208 0.7436084 0.8027010 0.8090766 0.7954212 0.8074535 0.7719767 0.8452844 0.9956280 0.9179615 0.8975047 0.9551019 0.8653906 0.8531664 0.9506330 1.0321926 1.0237637 1.1380050 1.0487249 1.0420405 0.9703389 1.1004211 1.1343140 1.0723504 1.0493790 1.0751708 1.0917113 1.0760743 1.0758020 1.1430413 1.1160202 1.0642124 1.1113904 1.0807256 1.1301654 1.1014955 1.1911089 0.9891640 0.9874063 0.8057702 0.7863403 0.7835882 0.2045083 0.0000000 0.3014163 0.3637914 0.3604915 0.2616542 0.3649512 0.3282081 0.3646870 0.3462492 0.3533045 0.3856119 0.3885293 0.3678892 0.2701930 0.4387155 0.4915217 0.5043194 0.6389141 0.4778280 0.2747871 0.6264824 0.6865777 0.7263176 0.6687536 0.7117155 0.7257748 0.9475334 0.7881599 0.8840216 1.0192702 0.9995779 0.9194958 1.0846054 1.0247016 1.0425007 1.0289457 0.8975719 0.9730585 0.8386605 0.9931677 0.9085879 0.8142654 1.0877828 1.0874004 1.0986694 0.9935387 0.8417344 0.8231451 0.8210688 0.8998995 0.9009956 0.9340078 0.8600108 0.8844919 0.8105149 0.9653870 0.9161125 0.9212633 0.9947135 0.8199749 0.9992979 0.8661730 0.9460530 1.0318274 1.0510779 0.9714145 0.9257667 1.0112574 0.9493735 0.9163785 0.9170392 0.9029958 0.9956057 0.9433490 0.9416162 0.8363407 0.9938766 1.0168732 1.0241484 0.9429365 1.0876473 0.9953297 0.7965954 0.8518829 0.8437380 0.8207987 1.0143021 0.9495002 0.9264834 1.0113314 0.9955009 0.9567492 0.9600968 0.8425910 0.6980049 0.8923490 0.8729520 0.8595327 0.9201533 0.9292535 0.9082563 1.0032862 0.8673067 1.0395682 0.9800689 0.9489040 0.9842533 0.8420746 0.9997979 1.0550057 1.0699322 1.0972154 0.9202031 1.0122529 1.3450647 1.3329878 0.9049740 1.1122428 1.0644167 1.1037241 1.0903551 1.1047796 1.1518654 1.1092664 0.8871633 0.8903152 1.0250628 1.0558391 1.0840814 1.1696500 1.1258664 1.1696612 0.9190976 0.9125229 0.9511724 0.7544195 0.7435546 0.7141287 0.7543760 1.2505653 0.7477938 0.6854992 0.8324328 1.1156849 1.2579093 1.1041335 1.0408195 1.0864590 1.0028616 0.9977360 0.9951678 0.9052818 1.5443564 1.2510434 1.0575568 1.0396683 0.9229932 1.2743724 1.3936335 1.3441200 1.2014186 1.2023513 1.0421432 1.0236959 1.3336395 1.2086120 1.3667544 1.2328950 1.3255556 1.1976821 1.2392394 1.1182328 1.0546019 0.9278894 1.1835998 1.3792848 0.9241539 0.9356163 1.0318494 1.1127493 1.0453220 1.1057286 1.0900388 1.1594116 1.1653813 1.3845185 1.4257399 1.2104745 1.4860152 1.4062149 1.3857087 1.3861115 1.3438004 1.1623166 1.3047534 1.2246746 1.2685446 1.1644806 1.1515638 1.0879063 1.1817414 1.2173889 1.2190000 1.2052753 1.1379520 1.1794507 1.2436408 1.2829504 1.3023020 1.3606947 1.4431797 1.4309787 1.4422510 1.6475040 1.5450057 1.5018646 1.3198194 1.2986899 1.2483837 1.3080606 1.1648674 1.4367953 1.2736983 1.4877753 1.1375194 1.1495768 1.1737359 1.2902209 1.3709239 1.4130993 1.2739735 1.4144955 1.5362007 1.6299568 1.4766782 1.4825891 1.5149955 1.6257117 1.7815617 1.9348705 1.6076336 1.7915012 2.0028439 1.1999946 1.5196839 1.5776284 1.6545160 1.6007056 1.3640160 1.4382096 1.4413652 1.2565094 1.2121559 1.2786744 1.1920498 1.2382404 1.3310419 1.6394315 1.5470593 1.5147042 1.4815897 1.1015780 1.1401580 1.4439608 1.3984589 1.3508851 1.3654810 1.5053155 1.3066525 1.4811619 1.3629153 1.5169821 1.4522070 1.6012420 1.4114446 1.6087695 1.3909563 1.5803772 1.6143706 1.4680176 1.6533448 1.6383321 1.4407086 1.6087442 1.6281845 1.5136795 1.4092733 1.3596742 1.5909011 1.5777315 1.5362552 1.5360326 1.5303906 1.6441477 1.5737744 1.4583074 1.4120593 1.4553144 1.4518883 1.2166682 1.4551627 1.4519668 1.4004520 1.4329431 1.5061743 1.4630236 1.3200091 1.4102176 1.2795160 1.1091526 1.3087756 1.5633727 1.5384240 1.8587538 1.7678251 1.6078976 1.7935413 1.6999078 2.0086131 1.9171389 1.6153334 1.5573107 1.9771984 2.1017026 1.8287934 2.2049844 2.1287615 2.1042642 1.8903290 1.8801856 1.9954706 2.0803361 1.8785290 1.8553692 2.0952222 1.9955322 2.0197687 1.7923799 1.5614735 1.4860160 1.6791337 1.7427765 1.4480320 1.8668759 1.9012225 1.9379476 1.5716178 2.0473875 2.0749481 1.8466383 2.0008946 1.8844556 1.8705925 1.7379039 1.8153477 1.8382765 1.8314939 1.8824456 1.6635496 2.1252197 2.1719714 2.1778019 2.3045544 2.2468382 2.2057989 1.9398315 2.2059240 2.3344186 2.2601992 2.2490656 2.3772442 1.9677410 2.0278714 2.0066752 2.0122501 2.0902879 1.8832977 2.0825210 1.9674484 2.1756159 2.0364760 2.0095371 1.7985887 2.0931630 1.8740692 1.7416981 2.0994370 1.7902997 2.1312755 2.1330076 1.7867293 1.7453455 1.9279671 2.0545915 2.2038042 2.3401599 2.3274075 2.0661383 1.9869874 1.6523317 1.6279720 1.7221915 2.2184399 2.0281703 2.1526440 2.0990794 2.3386973 1.9608287 1.7625935 1.7959947 1.8981249 2.0325654 1.8196570 1.6532269 1.8299056 1.8522502 1.7539815 1.8072072 1.5978173 2.0381572 2.1615007 1.8973696 1.9149209 1.9312483 1.9179990 1.9748267 1.8362066 1.9165023 1.8261434 2.0858688 2.2247607 2.1515597 1.7767584 1.8222187 2.1026222 2.0809691 1.6324807 2.0248026 1.6500834 1.9253793 1.9905540 1.8665690 1.8495453 1.9545623 2.0439623 1.8829150 1.9012148 1.9623771 1.8447847 1.9463429 2.0079368 1.9144428 2.0534041 1.9341403 2.0002471 1.8111645 2.2153223 1.8205909 1.6358087 1.7046878 1.9804574 1.9794876 1.7263161 1.8175777 1.8639064 1.7254437 2.0082450 2.0780155 1.9867572 1.8175196 1.8664858 1.9725980 1.9953065 1.7980732 1.9168522 2.0142322 2.0116663 1.8321084 1.9058256 1.9827627 1.9700587 1.9383946 1.9589816 1.9627141 1.8791211 1.7679661 1.9102814 1.8561673 2.0334618 2.3018807 1.8959225 1.6782317 1.7522814 1.6789933 1.9058494 1.6508912 1.7347399 1.7595832 1.8364296 2.7616829 2.9116318 2.8478547 2.6991739 2.5529929 2.5556528 2.6126820 2.5415582 2.2382138 2.5607082 2.6693468 2.5420446 2.4735556 2.2871255 2.5327569 2.4632488 2.4230509 2.2774318 2.5118760 2.3947091 2.5704310 2.7667506 2.6174886 2.3046301 2.4788503 2.5846970 1.8505765 1.7838978 2.2701567 2.0581616 2.0480531 2.1321074 2.3205904 2.3832613 2.4762085 2.7869833 2.4869976 2.3779309 2.4767060 2.5496483 2.5683461 2.3468302 2.8837536 1.9412730 1.9109120 1.8605927 1.8457064 1.7225653 1.7179101 1.7749149 1.8938811 1.9519156 2.0462775 1.9671719 1.8441748 1.8607842 2.4128316 2.1884282 2.3329380 2.3439722 2.3165625 2.2897320 2.2729170 2.2167519 2.4372436 2.3218443 2.4162713 2.3254602 2.2940680 2.2844226 2.5451793 2.5366745 2.4909234 2.3746220 2.3864172 2.4382946 2.4157897 2.4142847 2.3571370 2.2648013 2.5186164 2.4786173 2.4225249 2.5090313 2.5782302 2.5399531 2.4170851 2.2116465 2.4474327 2.5150297 2.4720258 2.4657196 2.3972308 2.3348215 2.4005668 2.3926628 2.5314705 2.5146784 2.4305510 2.4272501 2.4572127 2.5153791 2.3494918 2.3720532 2.4710251 2.3008687 2.3461122 2.3239008 2.3289745 2.3442762 2.4370310 2.5142548 2.6169213 2.5375710 2.6090013 2.3845913 2.5611745 2.4645258 2.3167879 1.9555422 1.9037202 1.8309620 2.0370205 1.9106932 2.1507655 2.1279671 2.0961602 1.9565979 1.8213705 1.8839602 1.6927539 2.0270680 1.9877418 2.2809030 2.2226078 2.3279441 2.3469074 2.1542206 2.1938560 2.2439679 2.2822259 2.2368344 2.2622092 2.2180329 2.1633622 2.1348737 2.0359465 2.3075501 2.2719335 2.2445096 1.9382260 2.3274257 2.4322247 2.0338907 1.8626550 2.1346714 2.1694791 1.9941777 1.9896025 2.0515568 1.8666077 2.3205305 2.0195388 1.9910428 1.8805639 1.8070549 1.8553417 1.9580356 2.0735896 2.1123684 2.1256074 2.2196046 2.1989772 2.5159434 2.2257077 2.3102507 2.3272146 2.3047476 2.0030204 2.0414908 2.1189387 1.9829994 2.0742124 2.2117707 2.1551418 2.1541287 2.2543844 1.9999613 1.9339236 2.2328841 2.0471873 2.1058373 2.1158696 2.2606876 2.1279561 1.9378785 2.3084969 2.0161505 2.0316054 2.2437412 1.9926637 2.1429863 2.0784237 2.0946318 2.1705698 2.1092908 2.1818710 2.1169688 2.2407324 2.3507636 2.2560333 2.0839271 2.1041975 2.2019914 2.1676943 2.3299837 2.1207022 2.2841213 2.1887943 2.3016574 2.1996142 2.2856534 2.0010785 2.1074533 2.1696591 2.1380161 2.0329862 2.5019589 2.1310687 1.8321625 2.1072080 2.1814786 2.0413815 2.0636323 2.3003782 2.1708520 2.2706978 2.2317715 2.0698788 2.0184044 2.0032308 2.0350999 2.2577205 2.1038322 2.1038876 2.0901652 1.8949215 1.9190701 2.1570296 2.3595480 2.1568106 1.9835751 2.3442213 2.4280664 2.3220724 2.2157254 2.0507893 2.0618948 2.3959483 2.2090375 1.9713761 2.1504540 2.3754190 2.2853718 2.2263054 2.0824855 2.3695556 2.3170285 2.2901684 2.1922423 2.1782750 2.3753991 2.1560656 2.1807748 2.3915913 2.8079431 2.8085723 2.5651031 1.8690303 2.4231537 2.3741033 2.4029183 2.3506468 2.1687699 1.8483619 2.5753274 2.4736677 2.9498757 2.7429447 2.4970805 2.4608137 2.3381797 2.4202180 2.5715551 2.7253861 2.5701210 3.0718404 3.0731984 2.5346018 2.5786613 2.3501878 2.4507728 2.4734808 2.5076403 2.6355059 2.5186072 2.8039428 2.8180479 2.6876164 2.8079994 2.5924965 2.7463103 2.5228728 2.6838695 2.8483813 2.8447894 2.5972316 2.8098578 2.5243930 2.7829092 2.6090123 3.0064617 2.6812010 2.5148606 2.7084399 2.8277004 2.8881944 2.6617617 3.0294149 2.4795942 2.5092936 2.5134807 2.9289746 2.7872032 2.7761233 2.6015748 2.5044139 2.7554237 2.7880217 2.6316219 2.6120377 2.7868770 2.0920124 2.2658530 2.1491065 2.5966396 2.0768905 2.0660593 2.6358626 2.1721854 2.3880176 2.5001316 
assembly_BlackSea15|NODE_1771413_length_837_cov_2.952685_1|protein       1.9840043 1.9505708 2.0971290 1.9778992 1.6327874 1.5382884 1.6318206 1.7224199 1.7444188 1.7684992 1.6237993 1.6954628 1.8541503 1.7121077 1.7319331 1.5863884 1.8836372 1.6369337 1.6604872 1.8211756 1.7378191 1.8503202 2.0403210 1.8612368 1.8584702 1.9532794 1.7779135 1.9203628 1.7001211 2.0759902 2.0630185 1.9191286 2.0003882 1.9123488 2.0770630 2.0069101 1.6285241 2.2550750 2.1795412 2.2098388 1.9348862 2.2018869 1.7343897 1.6326319 1.6639510 1.7675593 1.8626686 1.6750967 2.0661331 1.9711808 1.7384119 1.8828647 1.8749981 1.6554541 1.8266898 1.7956319 1.6333968 1.7187028 1.7038182 1.7510037 2.1265380 2.1544678 2.1273855 1.8251955 1.7538762 1.8059650 1.8175902 1.8202339 1.7938077 1.6825797 1.6460255 1.8967251 1.8966073 1.7730511 1.7331587 1.8115916 1.6678707 1.7940224 1.7692413 1.5851602 1.7142601 1.8943855 1.7638204 1.8251627 1.7809140 1.8637804 1.8890355 1.9521006 1.6238597 1.5350235 1.9644964 1.9495793 2.0504208 1.7968330 1.8475827 1.7808192 1.7920227 1.9176573 1.8409322 2.0313102 1.8670913 1.9260078 1.8834181 1.8163750 1.9633253 2.1130384 2.1237507 1.8311488 2.1427598 2.0154660 1.9605404 1.7949124 1.8081324 1.9439069 1.7750041 1.7345358 1.8690399 1.7119728 1.8052552 1.8987988 1.9106917 1.6748750 1.4188885 1.4798595 1.6130825 1.6437929 1.5251966 1.5733414 1.4643307 1.6424020 1.3841352 1.5086587 1.6132386 1.6714234 1.5742625 1.5227077 1.5374164 1.4794865 1.5433718 1.5353339 1.4316320 1.6769168 1.6840218 1.5475247 1.4894852 1.6880076 1.5530915 1.5218585 1.4150536 1.5229996 1.6411722 1.4545659 1.4353182 1.4260754 1.6013991 1.3422460 1.6145854 1.5586794 1.5746561 1.5928084 1.5308132 1.5471789 1.5873521 1.4862627 1.5447750 1.4660818 1.6169185 1.4755812 1.7344732 1.6304579 1.6465089 1.6175911 1.4760673 1.7678919 1.7152278 1.6352052 1.7492603 1.6316829 1.6613982 1.7539798 1.7712057 1.6822408 1.9946402 1.6618518 1.5577661 1.6751062 1.8814817 1.9132402 1.7093977 1.7504639 1.7428820 1.7174166 1.8564781 1.8345612 1.8383800 1.5363455 1.7009844 1.6992072 1.9842930 1.8771595 1.9195107 1.9642137 1.6578868 1.6832209 1.6348625 1.7374582 1.7019161 1.6848812 1.7517694 1.7505654 1.5100662 1.6049967 1.6165758 1.6542944 1.7296457 1.6171274 1.6629909 1.5845046 1.6358343 1.7376604 2.0854233 2.0044266 1.8642835 1.7787792 1.9470594 2.0166209 1.7581937 1.6738495 1.5756203 1.5244563 1.4567168 1.6565055 1.5871153 1.4818049 1.4702045 1.4408769 1.5124528 1.3298854 1.5093996 1.6675534 1.5014065 1.6009490 1.4808722 1.5895770 1.7548170 1.5744637 1.5814164 1.6750414 1.6007575 1.5130630 1.6456690 1.6000403 1.5264252 1.5770358 1.7975063 1.6214062 1.5965313 1.4443605 1.6255108 1.4118290 1.6377113 1.7007390 1.7416202 1.6729715 1.6672448 1.7588360 1.6751075 1.7707215 1.7437730 1.7027329 1.5685815 1.7280386 1.5864018 1.7204729 1.7925729 1.6941973 1.7170046 1.7287443 1.8376890 1.8424705 1.7225088 1.6049693 1.6570705 1.6814987 1.6968781 1.5632983 1.6394198 1.7247080 1.7518557 1.6171516 1.6804748 1.7036364 1.6756995 1.6557637 1.7252108 1.6952093 1.8357320 1.7605570 1.6803790 1.7525014 1.6939747 1.5916175 1.7545038 1.6924644 1.8227627 1.7201695 1.7393359 1.6703871 1.7327917 1.7960879 1.8810648 1.9552350 1.7260203 1.8361536 1.7438023 1.7318092 1.8322843 1.6417167 1.8091383 1.6484863 1.7654238 1.6738502 1.5711085 1.8372121 1.7482389 1.5214365 1.5652721 1.4891093 1.6570500 1.6171215 1.5441775 1.4496324 1.5143917 1.7405009 1.7145972 1.6611934 1.4250590 1.6765099 1.6954607 1.5744712 1.5243994 1.4860451 1.6476859 1.6467228 1.6456381 1.6334863 1.5625066 1.6457811 1.6880375 1.7198662 1.6401447 1.6602704 1.4555865 1.4437876 1.5558350 1.5256368 1.4912669 1.4808913 1.7409170 1.6188602 1.6279570 1.6582600 2.0137599 2.0481805 1.7436543 1.7632473 2.4148629 2.4809209 2.3836960 2.3990091 2.1739104 2.1617251 2.1564902 2.4575161 2.3584753 2.4880779 2.5479824 2.1978515 2.4373861 2.1745242 2.4642018 1.3727826 1.5378162 1.5855621 1.6959691 1.5456015 1.4938911 1.4490786 1.9515595 1.3962670 1.7130345 1.7040805 1.7724011 2.1851325 1.9433834 1.9044074 1.7968914 1.9504903 1.8330822 1.8107414 1.8581760 1.8855410 1.8745208 2.0156996 2.1814277 1.5425872 1.9936959 2.0393862 1.8699162 1.9097769 1.9013146 1.7874515 1.8942036 1.8836658 1.6808609 1.8808239 2.1563844 2.0395388 1.8523254 1.9454186 1.9138783 1.8631458 1.8492777 1.9155439 1.9401318 1.9819268 1.9180596 2.0895770 1.8791074 2.0662714 2.1197119 1.8291273 1.9462979 1.6996776 1.8327506 1.7361257 1.9019210 2.0588157 1.7985137 1.6776458 1.7881478 1.9159227 1.3022015 1.3534781 1.3871021 1.4047070 1.5123540 1.5082654 1.4131220 1.4341938 1.4509500 1.2884243 1.5505346 1.3690691 1.3211491 1.5402125 1.6444057 1.7615092 1.6072501 1.6748960 1.4106217 1.6940517 1.5420456 1.7213499 1.6159482 1.6773522 1.6702275 1.6929091 1.5313066 1.6267458 1.5696828 1.5531021 1.4789298 1.5249175 1.4158211 1.5705720 1.4818106 1.6261994 1.5645261 1.3352774 1.2550879 1.4504077 1.5516170 1.7285722 1.7805264 1.5225143 1.5292934 1.5360981 1.5591499 1.4956672 1.5339088 1.7810547 1.7880520 1.5027425 1.4342824 1.5095887 1.4312904 1.5751157 1.4574565 1.6281557 1.4045578 1.3283170 1.5271843 1.5291821 1.4803238 1.6120796 1.6345861 1.6546630 1.4677068 1.3819766 1.6225890 1.7382096 1.5323684 1.6867005 1.8061872 1.5383427 1.5738590 1.3934226 1.7645679 1.5577456 1.6204888 1.6826840 1.7298686 1.4589426 1.5355771 1.3942106 1.3766674 1.5519012 1.3390471 1.3337569 1.3002716 1.4621517 1.3207515 1.4631577 1.3198229 1.5394834 1.5447160 1.7635540 1.6754482 1.6669460 1.6691376 1.7401961 1.6770752 1.6901411 1.5647545 1.3611078 1.4363529 1.6286529 1.7072802 1.6382944 1.6584625 1.6560954 1.7137887 1.6670358 1.7589755 1.6266991 1.5499213 1.5807473 1.6877767 1.7833067 1.6697774 1.6271526 1.5696157 1.3231029 1.3745411 1.1928898 1.2008183 1.5996848 1.7813806 1.6229586 1.7332163 1.6513967 1.6673809 1.8285368 1.6921361 1.9266729 1.6369916 1.9183364 1.8215118 1.7072674 1.7266424 1.8190697 1.8711544 1.4881252 1.8322509 1.8665953 1.9771050 2.0093375 1.9782036 1.8769461 1.9744467 2.0703461 2.0684870 2.2766480 2.0416885 2.1008414 2.1648433 2.1559666 1.9746246 2.0139787 2.0400367 2.0906398 1.8358673 1.7969521 1.8659631 1.8960833 1.8745706 2.0030787 1.9873149 2.0106750 2.0001584 2.1077944 2.1111363 2.0087363 2.1464736 1.9033102 2.1451270 2.1278326 2.0793966 2.0812876 2.0324938 1.7242122 1.7937825 2.0025877 1.7720826 1.8099669 1.8937475 1.8857099 1.9181261 1.8982581 1.9403762 2.1496554 1.8446233 1.9810985 1.9262979 2.0482648 1.9406443 1.9665156 2.0046467 2.0490554 2.0452095 2.0041920 1.8803263 2.0335321 1.9874679 2.1169025 2.0190212 2.0926774 2.1230347 2.1330359 2.1847083 2.1818056 2.0899941 1.8881467 2.3855477 2.0951403 2.0938566 2.1872889 1.9047387 2.0190914 1.9135941 1.9136303 1.7835631 1.8552771 1.7521490 1.9958573 1.6647800 1.6238617 1.9187896 1.8692793 1.8558936 1.8414703 1.7500727 1.7493845 1.9495003 2.0004359 1.8242911 1.9938754 2.0541504 2.2361181 1.8821699 1.8791993 2.2463951 1.9946362 1.6881055 1.7040969 1.7827489 1.8391860 1.7625937 1.6018988 1.7333078 1.7510013 1.8482695 1.9544752 1.8966807 1.8963972 1.9470638 1.8579890 1.8576398 1.6063044 1.6939941 2.0585718 1.7487283 1.8739786 1.7418816 1.8356593 1.7772524 1.9673700 1.9339091 2.1814452 1.9365005 1.7807263 1.9675772 1.8782076 1.9167388 1.8498042 1.9943173 1.8768670 1.9489356 1.9022679 1.9000470 1.8845824 2.1186552 1.9446346 2.6640284 1.8947426 1.8995933 1.9224726 1.8395501 1.8567500 1.9994216 2.0810637 2.0449890 2.0555784 2.0491760 1.9990453 1.9834523 1.7899494 2.2653175 2.2599480 2.0270457 2.3425405 2.4371029 1.5997165 1.6472750 1.9531908 1.9709480 1.8799634 2.0382981 1.6267681 1.7174097 1.8676443 1.7454015 1.6732754 1.7617237 1.7436294 1.8951552 1.5974370 1.4557441 1.8594371 2.1740477 2.1520136 1.8642284 1.5512577 1.6086410 1.4825493 2.3388113 1.9355235 1.7417042 1.8392583 1.7567364 1.8450637 1.9236878 2.2838260 2.1392896 1.9657024 1.8289534 1.9561277 2.0303359 1.8200428 1.9579355 1.8583595 2.1546701 2.0109820 2.1443697 2.1898214 1.9104882 1.8865907 1.7531461 1.7794646 1.8897085 2.0174436 2.0343658 2.1761038 2.2297603 2.0807158 2.2935813 2.2480126 2.2999664 2.1599415 2.0102981 2.1401377 1.8028353 1.8793046 2.0162898 1.9408545 2.2641511 2.4199379 1.9155400 2.0120786 2.1690686 1.9658079 1.9471356 2.0461712 2.0598288 2.1156697 1.9454818 2.1277834 2.0398931 2.3795835 2.1372946 2.4005121 2.1388131 2.5576202 2.2417050 2.3416025 2.1705974 1.7841385 1.9027635 1.8934682 1.8363942 1.7181239 2.3443657 2.5183401 2.5603184 2.5119043 2.5898075 2.6390165 2.3695161 2.6246525 2.5123972 2.4303349 2.3613313 2.4150997 2.5180265 2.5080060 2.2227884 2.1517638 2.2860566 2.1109787 2.4211223 2.3350570 2.3776311 1.8823874 1.9849670 1.8415759 1.7974178 1.7007920 1.9039132 1.8541563 1.7924087 1.8373933 1.9283214 1.8342087 1.6287920 1.6155291 1.6654497 1.7304105 2.0438516 2.0867461 2.0393489 1.9391576 1.9065186 1.9163854 1.8102516 1.8919296 1.9532266 1.7653912 2.0888228 2.0837067 1.9767877 1.9516870 1.9020772 1.8109577 1.9145813 1.8125045 1.9231592 1.6906511 1.8304490 1.8680582 1.6708567 1.8894600 1.8221344 1.6356993 1.7589463 1.7052716 1.7576051 1.7958981 1.6323598 1.7715619 1.7069083 1.7004648 1.7308818 1.7251785 1.8295733 1.7354257 1.7461780 1.6909302 1.8266825 1.9470103 1.7105074 1.6612509 1.8690163 1.7209901 1.7528095 1.7686250 1.4853205 1.8458677 1.8541785 1.8739351 1.6175838 1.8125519 1.9587748 1.7925309 1.8416819 1.6851608 1.8169926 1.7813735 2.0830563 2.1155434 1.9528315 2.0469227 1.8595574 1.8111202 1.8463588 1.7309040 1.6907262 1.7022297 1.8375313 1.6921215 1.6739709 1.8596003 1.7812679 1.7365826 1.8075528 1.9669139 2.0928956 1.9078715 2.1171967 2.0487337 1.9025904 1.9274738 1.9678796 2.0149622 2.0729238 1.9821671 1.9359604 1.7533587 1.8392767 1.7537799 1.8357478 1.6536814 1.8857147 1.7295238 1.8781095 1.8289036 1.8715119 1.9169330 1.7949516 1.7742451 1.8203871 1.8535461 1.8143148 1.7801845 1.8636288 1.8493029 1.6810113 1.8139645 1.7497401 1.6598887 1.8701504 1.7884132 1.7596043 1.9350463 1.7394167 1.7817984 1.7307540 1.6937053 1.7120615 1.7232415 1.7469813 1.6645605 1.8297564 1.8541664 1.8556834 1.9661740 1.8070697 2.1555905 2.1159047 2.0414807 1.9760294 1.8950879 1.9809302 1.9817758 1.9774154 1.8194955 1.8677996 1.7598066 1.8255780 1.8132980 1.8278927 1.7823861 1.8811984 1.8218665 1.8323691 1.9267336 1.9212392 1.9021904 1.8239631 2.0326980 2.0845390 2.2404637 2.2707130 2.0621171 2.1681769 1.9887563 1.9910314 1.8920005 1.9926212 1.7782249 1.6251185 1.9424119 1.8784336 2.0509284 2.0437943 1.9284919 1.8043207 1.8514190 1.8394041 1.8059447 1.7961632 1.8303851 1.8927955 1.7430315 1.9592203 1.8719579 1.9739028 1.9005504 1.8246040 1.8752213 1.8019133 1.8507357 1.8732697 1.9879249 1.7785078 2.0757512 1.9073072 1.8680672 1.7466431 1.9079261 2.0105596 2.0239641 1.9322917 1.9600565 2.0254620 1.7735314 1.9932113 1.9341122 1.9769620 1.7866245 1.7255187 1.8517179 1.7968981 1.7771805 1.8869194 1.8764001 1.7584431 1.8652173 1.7043436 1.7610070 1.7409667 1.7534277 1.7724033 1.8590559 1.8474164 1.7971924 1.7280554 1.8280658 1.7971222 1.7535374 1.7633468 1.8259080 1.8530663 1.8167771 1.8743447 1.7704583 1.8581576 1.9567922 1.9547846 1.8242061 1.7804081 1.8434516 1.9801660 1.8917988 1.8263552 1.8415647 1.7701650 1.7588401 1.7781029 1.9469704 1.9058515 1.8376974 1.8337212 1.8941205 1.8964469 1.7206836 1.7454033 1.8171040 1.7748547 1.6937729 1.9149966 2.0012345 1.8836211 1.8519610 1.7076182 1.9147836 1.7983595 1.8630318 1.8562877 1.8326074 1.9477239 1.9284825 1.7896168 1.7555780 1.9311490 1.8223574 1.8051169 1.8447444 1.6995257 1.9167234 1.8743103 1.7598200 1.7594178 1.8274648 1.6193948 1.6857010 1.7185773 1.7492989 1.7278193 1.7019159 1.6665844 1.7402834 1.8002248 1.8997389 1.5690738 1.7797789 1.8448002 1.7193340 1.8804313 2.0185463 1.9740166 1.7691802 1.8051662 2.0428723 1.8376343 1.7795563 1.8145518 1.8248867 1.7908081 1.8150253 1.7917837 1.8087407 1.7251686 1.8192486 1.6698038 1.8163248 1.8084585 1.9764661 1.9060996 1.6077605 1.6087681 1.6051177 1.7319352 1.6699636 1.7795234 1.8007041 1.6678532 1.8491796 1.7361227 1.7701951 1.7904014 1.7086873 1.9027179 1.9787515 1.8875665 1.9662307 1.8280196 1.8809126 1.8110088 1.7228325 1.8201861 1.7469303 1.6089526 1.8454538 1.8853977 1.8218201 1.7577768 1.7976358 1.7554359 1.7396843 1.9641428 1.8324620 1.8874936 1.8687512 1.8617715 1.7697887 1.7717693 1.9836116 1.9181398 1.8577945 1.9603116 1.9046499 1.9107594 1.8437177 1.9220139 1.8950261 1.9720294 1.9426777 1.9021094 1.7616132 1.7971558 1.8292128 1.9070554 1.8082016 1.8303851 1.8819771 1.7705831 1.8251465 1.8978490 1.9779074 1.9496320 1.9370787 1.9847088 1.9070843 1.8413381 1.8845660 1.8739716 1.8319635 1.8472039 1.7641424 1.9490037 1.8371391 1.7694110 1.8080354 1.8408685 1.7950952 1.8666747 1.8854831 1.7489488 1.8314740 1.8296453 1.8433043 1.9230932 2.0843596 1.8544217 1.8625846 1.8438164 1.8300254 1.8500819 1.8453653 1.8551930 1.7335951 1.9376264 1.8579092 1.9182368 2.0898048 1.9941782 2.1180030 1.9876506 1.9877793 1.8898498 1.8622836 1.8810649 1.9234973 1.8656228 1.8099477 1.8689786 2.0321222 1.6874880 1.8222875 1.7965864 1.9814312 1.8196761 1.8580345 1.7413792 1.7335834 1.9680349 2.0568349 1.8241666 1.9005793 1.9322718 1.7755776 1.8086975 1.9563005 1.9485723 1.7910047 1.9800102 1.8640277 1.8668267 2.0194339 2.0396232 1.9282273 1.8475578 1.7847635 1.7841938 1.8578160 1.9612718 1.9306298 1.7674802 1.9944222 1.9414615 1.8013029 1.7961512 1.8965810 2.0392969 1.9534125 1.9802957 1.8006597 1.8126506 1.9982501 1.8874841 1.8537227 1.7732834 1.8283946 1.8996385 1.8651413 1.8121352 1.9596701 1.8996234 1.7625752 1.6867934 1.7109636 1.6876823 1.6052024 1.9065917 1.7890506 1.8194743 1.7848927 1.7987284 1.7795614 1.5590944 1.7041666 1.9129076 1.8428671 1.6613557 1.8500528 1.7850656 1.7590249 1.8220310 1.8056612 1.8146699 1.8658797 1.8948783 1.8724684 2.0284889 1.8971463 1.7645953 1.7441300 1.7471884 1.8233207 1.6162398 1.8270328 1.7301588 1.8543806 1.7332557 1.6995811 1.7649199 1.7185039 1.7833040 1.8403227 1.7501077 1.8161018 1.7265072 1.8029785 1.8067774 1.9264281 1.9403629 2.0734145 1.9512600 1.8640302 1.8420540 2.0166806 1.8171283 1.6775806 1.6661892 1.6876652 1.8770509 1.7583033 1.7748248 1.8381756 1.9300880 1.7952333 1.9763717 1.9562248 2.0191426 1.8915009 1.9661635 1.8963572 1.9525143 1.9503570 1.8968038 1.9085121 1.8748224 1.8708514 1.7330706 1.6591691 1.8169297 1.8076350 1.7921929 1.7515746 1.8233205 1.8952973 1.7124793 1.8182446 1.8409206 2.0366731 1.7995979 1.7812814 1.8504598 1.8209478 1.7320185 1.6287954 1.6516776 1.7321103 1.9291801 1.9376512 1.8633118 1.7234676 1.8734207 1.9831597 1.8556427 1.8606065 1.7016832 2.0813562 1.8462982 1.8425606 1.7224483 1.8920443 1.8956860 1.7687335 1.8556541 1.8241296 1.9548416 1.9481170 1.7341035 1.8146737 1.6877073 1.6915476 1.7594897 1.7897003 1.6798779 1.8195979 1.8365299 1.9211108 1.9289009 1.7400365 1.9119464 1.6205263 1.6711375 1.7403279 1.6734973 1.6655068 1.7344881 1.7251784 1.7187311 1.9699720 1.9064585 1.8584801 1.6480110 1.7640439 1.7818677 1.7228208 1.9225609 1.7803612 1.8089788 2.0464690 2.0310467 2.0653902 1.8263704 1.9457267 1.9463983 1.9178340 1.8576628 1.8074380 1.7642167 1.6767006 1.7651634 1.8196627 1.7753238 1.7385615 1.7517688 1.8388457 1.8232868 1.8636694 1.9281546 2.0517334 1.8271097 1.7142578 1.8935040 1.8107996 1.9058254 1.9264363 2.1541475 2.0941235 1.8637221 1.9614559 2.0638200 1.9149331 1.8182139 1.9782023 1.8495588 2.0962934 1.8503981 1.8787910 2.2009815 1.9608188 1.7736224 1.5652407 1.8471182 1.9484589 1.9957704 1.7753765 1.6805105 1.8645876 1.8240085 1.8006837 1.8298254 1.8864592 1.8726915 2.1006571 1.8104612 1.9383929 1.9077813 2.0275422 2.0089377 1.9940002 1.9539643 2.0006874 1.9190396 1.9007908 2.0705626 2.0282026 1.9946152 2.0022706 2.0078048 1.9793051 1.9428826 1.9020140 1.9943405 2.0281000 2.1680054 2.0123654 1.8829954 1.9421103 1.9936953 1.9994566 1.8920670 1.9002972 2.0053953 2.1008252 1.9839254 1.9671598 1.9914409 1.8008497 1.7788737 1.9560796 2.0323319 1.9156558 1.8104983 1.9958333 1.8651547 2.0776439 1.8772985 1.8370755 1.8982844 2.4995226 2.7232056 2.5301740 2.3460318 2.3936221 2.4973947 2.3865276 2.5135608 2.5065706 2.4429281 2.5338612 2.3527820 2.6461892 2.4638535 2.5742609 2.2845827 2.3378085 2.4748557 2.3970234 2.4596376 2.1948324 2.6364724 2.6208402 2.6138045 2.1829850 2.5566808 2.4166493 2.5162478 2.2008113 2.3286493 2.4591198 2.5924144 2.4628773 2.4485373 1.8649247 1.8701429 1.9592373 1.9037689 1.9629045 1.2533159 1.2301625 1.1477153 1.2243909 1.2391408 1.3482822 1.3635130 1.4618623 1.1199215 1.1193289 1.0925425 1.0081254 1.0499672 1.0982491 1.1523087 1.2485395 1.2580955 1.1849416 1.0332296 1.0790062 1.0173083 1.0511695 1.1079533 1.0340322 1.0866925 1.0123597 1.0064068 1.0606759 1.0116322 1.0404013 1.0967827 1.0732275 0.9950909 1.0279568 1.0844662 0.9956920 1.0251510 0.9227402 0.8865512 0.8804428 0.8803120 0.8667831 0.9541482 0.9684455 0.9085612 0.9177332 0.9094667 0.7928269 0.7012301 0.6848133 0.7133616 0.8235315 0.7777935 0.6381695 0.6182701 0.6057027 0.6319560 0.6263847 0.5805111 0.6127872 0.6290697 0.5843327 0.6811467 0.6957371 0.6072198 0.5931600 0.6268952 0.6731091 0.6428376 0.6407284 0.6372884 0.6451548 0.7765976 0.7439615 0.5697827 0.6578046 0.5227644 0.5771188 0.5893238 0.5935998 0.6770728 0.5920108 0.6680668 0.7189219 0.9560040 0.9391880 0.9115115 0.8153840 0.8058990 0.8152952 0.7898202 0.8015779 0.7908590 0.9149036 0.7939454 0.8882088 0.8376605 0.8965254 0.6961662 0.8219526 0.8174238 0.7603299 0.8463814 0.8335832 0.8581337 0.8987564 0.8777417 0.8663229 0.8817632 0.9154029 0.8879526 0.8060999 0.8450420 0.9708723 0.9218295 0.9633281 0.8899344 1.0298029 0.6109698 0.6652371 0.7275206 0.7165685 0.6087532 0.5656155 0.6283020 0.6090991 0.6326452 0.6574336 0.6482093 0.5943169 0.5577815 0.5668128 0.5492324 0.5450045 0.5940536 0.6422991 0.6082075 0.5319300 0.5812075 0.6142910 0.7017666 0.7156450 0.6295711 0.7148532 0.6665543 0.7451696 0.7542274 0.6040481 0.6136311 0.6375221 0.6997952 0.6282228 0.6520915 0.6780644 0.5823583 0.7255185 0.7618008 0.6693794 0.6776728 0.7108861 0.6957729 0.6697086 0.7200207 0.8410247 0.8136993 0.8587212 0.7990860 0.8197827 0.6926414 0.8176839 0.8933113 0.8290164 0.8183561 0.8065213 0.7607265 0.7895414 0.8003800 0.8432903 0.7810107 0.8398941 0.8126603 0.8124879 0.8414212 0.8445068 0.9017309 0.8153690 0.8539250 0.6662216 0.6158361 0.7007813 0.3409153 0.3014163 0.0000000 0.3126995 0.3795461 0.3182753 0.3271102 0.3334714 0.3288394 0.3491908 0.3625207 0.3277459 0.3740259 0.4528204 0.3833396 0.3854778 0.4475037 0.4370115 0.6444220 0.4894734 0.3863447 0.5566217 0.6704453 0.7483207 0.6572978 0.6473259 0.6607064 0.7304251 0.7001418 0.7497925 0.8011723 0.8303664 0.7160304 0.8780771 0.8269820 0.8177320 0.8880482 0.8287619 0.8494858 0.7764503 0.8590258 0.8048029 0.8180712 0.9009701 0.8960990 0.9096730 0.8702395 0.7868700 0.7346445 0.7612156 0.7516544 0.7849410 0.7427049 0.7271519 0.7474593 0.7621129 0.7588270 0.7919741 0.7971473 0.8515316 0.7406476 0.9354440 0.8674685 0.9041926 0.8231974 0.8484989 0.8511050 0.8141024 0.8040230 0.8563589 0.8127050 0.8235578 0.8016343 0.8372006 0.7881454 0.8161567 0.8500002 0.8544233 0.8318812 0.8036222 0.7895457 0.8648274 0.8676294 0.7507201 0.8333982 0.8049304 0.8151683 0.9605147 0.8907810 0.7974305 0.8140692 0.8339710 0.8469971 0.8699030 0.7951492 0.6957399 0.7844908 0.8091973 0.7073898 0.8626031 0.8842954 0.8669439 0.8666138 0.8430113 0.9276523 0.8574142 0.9194371 0.9390573 0.8329691 0.8598708 0.8668908 0.9968151 1.0232886 0.9149255 0.8911516 1.0625928 1.0311751 0.7846968 1.0507257 0.8849281 0.8880307 0.9340857 0.9517751 0.9730307 0.8961633 1.0556607 0.8031112 0.8115856 0.8745307 0.9195324 0.9112758 0.9096524 1.0198682 0.7626112 0.8157985 0.8226648 0.6933156 0.7370594 0.7042008 0.6966155 0.9609108 0.7038282 0.6528479 0.8365913 0.9915423 1.1880928 1.0013510 0.9656842 0.9230790 0.8748308 0.8776734 0.8893903 0.8789574 1.5986980 1.2922417 1.0187715 0.8482535 0.8371488 1.1220568 1.1472252 1.1535154 0.9423036 0.9782906 0.8496024 0.8620749 1.1841736 1.1724442 1.2465540 1.1173264 1.1190655 1.1085017 0.9916678 1.0227417 1.0316141 1.0488435 0.9882859 1.2912524 0.8712054 0.8531871 0.9525692 0.7917494 0.8272870 0.9398177 1.0897866 1.0573000 0.9379939 1.1482957 1.1421778 1.1650034 1.3757959 1.2495519 1.1081089 1.1190622 1.1146313 1.1217124 1.1055524 0.9726560 1.0155362 0.9388277 0.9645316 0.9918611 0.9774602 1.0248655 1.0507464 1.1418871 1.0754559 1.0938307 1.1800134 1.2112037 1.2960590 1.2454644 1.3502272 1.3449180 1.2835752 1.2745948 1.3993289 1.3125843 1.1909040 1.0358291 1.1810266 1.0785119 1.0251613 1.2032115 1.0220170 1.1731668 1.1072364 1.0919535 1.1354231 1.3878301 1.3226464 1.3254543 1.3077960 1.3688968 1.4624486 1.6054950 1.3936631 1.4155890 1.5405160 1.5331707 1.6224424 1.6565393 1.5336965 1.5728268 1.8265829 1.1057584 1.2624689 1.1890211 1.2213057 1.1869596 1.1416883 1.2353534 1.2424618 1.2626107 0.9536200 0.9745839 1.1064775 1.1010904 1.1509802 1.5527653 1.4248750 1.4384328 1.4019084 1.0086551 0.9507251 1.2173367 1.2876096 1.2087913 1.2140344 1.2140967 1.3404681 1.3918551 1.2870600 1.4706828 1.3034943 1.5745782 1.5077353 1.5030623 1.5618969 1.4722647 1.6054237 1.4963644 1.4846690 1.4329383 1.2067185 1.3791503 1.3703575 1.3427949 1.2714361 1.3051474 1.3695345 1.2500188 1.3823289 1.4323660 1.2650240 1.3840514 1.2594326 1.3015138 1.2987936 1.3441312 1.2775325 1.2089983 1.2810619 1.3260179 1.2457892 1.2762068 1.3016572 1.2604277 1.2720481 1.2734579 1.1239399 1.0993305 1.1352730 1.2247869 1.3844409 1.4423778 1.4817641 1.1935042 1.5948577 1.3831234 1.8707386 1.7903416 1.4386079 1.2651413 1.8246760 1.9763612 1.6093627 1.8496610 1.7635633 1.7651199 1.6875618 1.8848707 1.7727223 1.8141676 1.7888547 1.6960331 1.9078252 1.8656673 1.9671115 1.7164054 1.2384828 1.1744201 1.2344745 1.2701939 1.2577317 1.5579417 1.5743925 1.6057549 1.3739198 1.7404989 1.7512691 1.6815225 1.7469946 1.6222390 1.6670048 1.6075708 1.7300653 1.6172240 1.6311914 1.6278606 1.6192223 1.7378192 1.8287353 1.8459667 1.9592319 1.9182555 1.7970320 1.8051545 1.9183265 1.8125738 1.9207938 1.8743388 2.0353942 1.6751966 1.7154190 1.7262633 1.7235532 1.7771839 1.6165941 1.7299709 1.7142138 1.7971535 1.7149969 1.6659631 1.6304506 1.7684478 1.7627135 1.7513197 1.7068189 1.5555195 1.7770947 1.7506114 1.6875082 1.5459151 1.7651579 1.6814218 1.9320413 1.9488820 1.9812029 1.7998397 1.7885522 1.5418994 1.4942661 1.4569534 1.9522243 1.7524913 1.6460215 1.7197836 2.0544694 1.5732398 1.5973424 1.4973509 1.5715182 1.7183612 1.7044994 1.6210264 1.8395246 1.7543005 1.8115589 1.9030122 1.6140375 1.7161816 1.8812320 1.5834285 1.6790110 1.5952560 1.5099811 1.3825856 1.4575576 1.4110265 1.4649016 1.6525073 1.5826714 1.6328951 1.5488366 1.3842509 1.5247980 1.5721267 1.4968930 1.5721202 1.3599472 1.4995775 1.5490315 1.5185176 1.4489515 1.7005443 1.6217910 1.5993542 1.6836544 1.6340396 1.4804211 1.6199106 1.6109813 1.6569239 1.5337104 1.6685902 1.6444338 1.4697514 1.6314270 1.4051025 1.5548018 1.5098886 1.5640634 1.5863193 1.5293887 1.5308439 1.7230461 1.4616960 1.7847552 1.7279779 1.6704892 1.5542844 1.7140818 1.6779761 1.5725448 1.6158372 1.7194495 1.6230718 1.6423017 1.4671497 1.6614945 1.4790062 1.5933187 1.4869183 1.6043041 1.5868189 1.4691307 1.5176512 1.5007760 1.4272079 1.5761268 1.8668030 1.6190509 1.5289308 1.5263547 1.5281857 1.6926371 1.4644908 1.2880434 1.5985967 1.6066223 2.5224095 2.7691210 2.6110779 2.4253931 2.3186331 2.3513507 2.4569026 2.3402794 2.1621351 2.4210320 2.2284281 2.3916062 2.2642071 2.2904748 2.3727915 2.3316389 2.2591849 2.3252123 2.3962919 2.0610640 2.2392740 2.4268947 2.2422209 2.1695351 2.0024427 2.4207602 1.6138494 1.6058708 1.8542948 1.7977333 1.8625324 1.9228959 2.2524414 2.0110402 2.0980630 2.2483864 2.1193666 2.0784522 2.2282588 2.1212163 2.0708168 2.4380374 2.4371178 1.6034812 1.4466548 1.4345222 1.4445612 1.4718614 1.4230797 1.5829288 1.5830929 1.7508376 1.5526933 1.7465630 1.6647980 1.6130860 2.0084504 1.9553092 1.9100803 1.9559053 1.9390720 1.8081248 1.8775371 1.8184862 1.9586376 1.8921290 1.9272395 1.8606572 1.8129508 1.9291539 2.1038039 2.0688208 2.0496488 1.8521314 1.9103568 2.0447542 1.9987137 1.9218934 1.8465601 1.7828888 2.2149216 2.1306802 2.1054846 1.9598880 2.1233517 2.1331768 2.0552887 1.9484825 2.0812511 1.9849201 1.9259783 2.0343614 1.9503985 1.9497096 1.9323650 1.9367374 1.9652652 1.9580863 2.0166758 1.9415828 2.0107139 1.9709195 1.8723384 1.9402366 1.9475995 2.0700395 2.0710027 2.0354190 1.9898310 1.8979488 2.0355414 2.0674972 2.0943709 2.0466009 2.2121702 1.8034852 2.0131931 2.0932124 2.0414052 1.8424240 1.9442243 1.7814551 2.0558782 2.0528113 1.8721596 1.8457796 1.9133258 1.6767369 1.6904872 1.6721089 1.6332512 1.6946756 1.8301638 2.0435340 2.0330223 1.9214673 1.9402886 1.8153596 1.8409583 1.9707554 1.8825014 1.8392811 1.9139671 1.9030709 1.9034851 1.7856400 1.7615318 1.9005691 1.8752844 1.8312169 1.6881864 2.0075786 1.9489343 1.7773286 1.7355463 1.8704265 1.9177123 1.8793904 1.7694769 1.9316474 1.6590995 2.0128961 1.8146256 1.8879226 1.7598875 1.7751684 1.6991948 1.6336106 1.8830881 1.8515016 1.9013512 1.9378867 2.0492912 2.1417937 2.0164225 2.1993119 2.0858768 2.0593849 1.8102184 1.8166154 1.7884308 1.9624272 2.1446694 2.1057181 1.9049199 2.1098685 2.1210621 2.1259765 1.8137613 2.2014937 2.1131304 2.2402507 2.1504343 2.4016135 2.1676717 2.1578121 2.1610234 2.0452430 2.0130883 2.1220611 1.9044541 2.0889695 1.9761767 2.0356678 1.9756654 2.0145592 2.0002996 2.0110319 2.0980609 2.2689615 2.0907612 2.1031585 2.0468205 2.1168481 2.0738946 2.1778818 2.0201355 2.0117056 2.1107997 2.1419830 2.0688877 2.1986942 2.1101528 2.0598728 1.9183974 2.0913356 1.9428483 2.1524348 2.1577513 1.6256856 1.9820791 1.9073355 1.9409102 1.8996279 2.0325423 1.8784116 2.1394792 2.1807786 2.1550843 2.0554577 1.9974509 1.9948068 1.9731243 2.0536385 1.9375170 1.8254551 1.8444357 1.8360177 2.0354307 2.1313855 2.1377546 1.8647619 1.9635639 2.0663205 1.7775860 2.0588098 1.7142623 1.8645071 2.0553684 1.7860357 1.7319420 1.8183377 2.0973178 1.8415653 1.7229659 1.8829799 2.1235185 2.2002570 2.0306161 2.1394908 2.0880078 2.3573979 1.9259307 2.0002571 2.1900428 2.4860777 2.4695852 2.4789632 1.6401410 2.2459517 1.9012603 2.1588697 2.0247365 1.8459937 1.5870162 2.1837919 2.2420837 2.7060220 2.4058670 2.2113289 2.2173608 1.9995450 2.1585426 2.2009387 2.4016247 2.3122769 2.5326291 2.5813045 2.0455533 2.0748304 1.9681660 2.0806338 2.1856751 2.1750204 2.2631953 2.1477290 2.3747909 2.2648703 2.2110970 2.3270035 2.2274891 2.2206987 2.1808894 2.2973431 2.4832904 2.5532323 2.3851516 2.5419442 2.3046370 2.2129127 2.2877120 2.5026305 2.3411056 2.0701328 2.2180479 2.3346471 2.5765881 2.2946350 2.4064952 2.1653368 2.0206398 2.3151831 2.4037654 2.2704433 2.5146890 2.1952892 2.1172961 2.1332681 2.1783287 2.2446575 2.2981455 2.5219624 1.8760283 2.0579920 1.9780107 2.2330954 1.7465223 1.9871773 2.1847118 1.7809416 2.0418853 2.1355942 
assembly_BlackSea11|NODE_34647_length_12623_cov_4.529281_10|protein      2.1121573 2.3559121 2.2897159 2.2269751 2.1368379 1.8757756 1.8744364 2.0803440 2.1098376 2.0943618 1.9127596 1.7046161 1.9724150 1.9137227 2.0413131 1.7704826 2.1462019 2.0131025 1.9271102 2.1919536 2.1219072 2.2170133 2.2851685 1.9305923 2.0407753 2.4924664 2.0971183 2.2272742 1.9823118 2.2648943 2.2285202 2.0532785 2.0477367 2.2263446 2.5698468 2.4801723 2.1561366 2.6644587 2.4109421 2.6082299 2.2884487 2.5110725 1.9771934 2.0042172 2.0787950 2.1446015 2.2024799 2.0191796 2.3880346 2.2939910 2.2977091 2.2201257 2.2373131 2.2107199 2.2825748 2.3832801 2.1550383 2.1452589 2.1867784 2.1869140 2.8096631 2.6300015 2.5147375 2.0845075 2.1221145 2.0375783 2.1517516 2.0803180 2.2703349 2.0723217 2.0788730 2.3213550 2.4404712 2.0997762 2.1232629 2.3133446 2.2183958 2.2742483 2.3221614 2.2822729 2.2870268 2.3175225 2.1305888 2.3371882 2.3254477 2.1900327 2.0507869 2.3871467 2.2468508 2.0113609 2.1950941 2.2507926 2.3893064 2.0902107 2.1637987 2.1501811 2.1940069 2.2868768 2.1250860 2.2462356 2.1193814 2.2211417 2.1285203 2.0728709 2.2475624 2.3903579 2.3718652 2.3220840 2.3674571 2.3297536 2.4240706 2.2788530 2.1271762 2.2133790 2.1088922 2.2318230 2.2189469 2.1604521 2.3868252 2.3714975 2.5564502 2.0479869 1.7629793 2.1518631 2.0353098 2.0871385 2.0542709 2.0701160 1.9512808 2.0464822 1.9262728 1.8523116 2.0712441 2.0868357 2.0137438 2.0190728 2.0102851 1.9190137 2.0937645 2.0275365 1.9543742 2.0806270 2.0750403 2.0046225 1.9018623 2.0100443 1.8831752 2.1097785 1.6061204 1.7420512 2.1474363 1.6350364 2.0220640 1.6839925 1.9860623 1.6985868 2.0073982 2.0864889 1.9607870 2.1944462 1.8162443 1.9939634 1.9235685 1.9973892 1.9006849 1.8347933 2.0981704 1.8845675 2.0578241 2.1696073 2.1042241 1.9217965 1.8756925 2.0963356 2.1003079 2.0880388 2.1065336 2.0418806 2.0283425 2.1063098 2.2726685 2.1691567 2.3318700 2.0011192 2.1862182 2.1581459 2.2808533 2.4978693 2.1830420 2.0824824 1.9187242 1.9810906 2.1452819 2.1307561 2.1689255 2.0402033 1.9257214 2.0420860 2.0747801 2.1746219 2.0178349 2.0200023 1.9318503 1.8652547 1.9130897 1.9534092 1.9533939 1.8911562 2.0705207 2.1069207 1.8165512 1.8011545 1.8212660 1.9112679 1.9933321 1.7992886 1.7191533 1.7529361 1.8993494 2.0085420 2.2419468 2.2043343 2.0802898 1.7577595 2.0835142 2.0234075 1.7908317 1.7963970 1.6695018 1.7521740 1.6381980 1.8050754 1.6484478 1.7314586 1.7583539 1.8189182 1.6416182 1.7403230 1.8088910 1.9480937 1.7895860 1.7498264 1.7220636 1.8369332 1.9291783 1.8837795 1.8416577 1.9345924 1.8343277 1.8213234 1.8204246 1.8303790 1.7335937 1.8656441 1.7759905 1.9987673 1.7319148 1.6405986 1.7241023 1.7019495 1.8609163 1.9589881 1.8970861 1.8934251 1.7850930 1.9508998 1.9613445 2.1491806 2.0452570 2.0084783 1.9162191 1.8700909 1.8891615 1.9878900 1.9599500 1.9788362 1.9046714 1.8616316 2.1280092 2.0910815 2.0135284 1.8460754 1.8986491 2.0292765 1.9592614 2.0744808 2.0337488 1.9871721 1.9830608 2.0318426 2.0780007 2.1230213 2.0176759 1.9527189 2.0696122 1.9758637 1.9894651 1.9027463 1.8728815 1.9224552 1.9286664 1.9160646 1.7563009 1.9056327 2.0560926 1.9596348 1.8746721 1.8837136 2.0888800 2.1326282 2.2761271 2.1755593 1.8765270 2.1123139 1.9609209 2.0547788 2.0132432 1.7967488 1.9330604 1.8409083 1.8917016 1.9288998 1.6207917 2.1207481 2.1325225 1.7149611 1.7207504 1.6295436 1.7902168 1.6082099 1.4849072 1.5671385 1.5684524 1.7792614 1.6032320 1.6440000 1.4178616 1.7444485 1.7037313 1.7258888 1.6961913 1.5080603 1.7027786 1.6298196 1.7668061 1.7677488 1.8129105 1.7228442 1.7396302 1.8380536 1.9284834 1.7700186 1.5834618 1.6602989 1.6943282 1.8911406 1.6440946 1.6281798 1.6829594 1.6337574 1.7027286 1.7148066 1.8251647 2.0411598 1.7674054 1.6951264 2.2677500 2.4114497 2.4363128 2.4189106 2.8130393 2.6191190 2.4561793 2.5579591 2.5916004 2.6757850 2.5596746 2.2815066 2.6983162 2.5535511 2.6280243 1.6024323 1.8549958 1.8375400 1.9228290 1.7588243 1.6637687 1.8031340 2.2396279 1.7371453 1.9302999 1.8554761 1.9260984 2.3086738 2.1743145 2.2131493 2.0747470 2.3194318 2.1170237 2.3194565 2.5133037 2.2304552 2.1511466 2.2705638 2.4398829 1.7451450 2.3747191 2.2972866 2.2703774 2.2573865 2.2806248 2.2288790 2.2059411 2.2231151 2.3379267 2.2835662 2.4453137 2.2947707 2.2796770 2.2306645 2.1820952 2.1642063 2.1935360 2.1293476 2.2487913 2.2475256 2.1642805 2.3761340 2.3357481 2.4180910 2.2206822 1.9980091 2.3061440 1.9428130 2.1706086 2.1333549 2.2985772 2.2407656 2.1928054 1.7699673 1.8754507 2.0929357 1.5699470 1.5870505 1.5922943 1.7932249 1.7090859 1.7885606 1.4719278 1.6430395 1.6479353 1.5640882 1.7783236 1.7632419 1.4466990 1.9014230 1.8566812 1.9048891 1.9777648 1.9962568 1.6573897 1.8556776 1.7330006 1.8563365 1.6655748 1.9593399 1.7817713 1.7700355 1.9068863 2.0430774 1.6167054 1.6003389 1.8330844 1.6856242 1.7496928 1.9014933 1.8203435 1.6849522 1.7232320 1.6461770 1.4706024 1.6405487 1.9842555 2.0091746 2.0071468 1.7544427 1.6491844 1.6630263 1.6041432 1.9962779 1.9086153 2.0990297 1.7446254 1.7507731 1.6944702 1.7459608 1.7156184 1.8311701 1.7922577 1.8479636 1.5724151 1.4969984 1.6510307 1.7391748 1.8113784 1.6531973 1.8420260 1.7141388 1.4883706 1.3690372 1.6054706 1.9486244 1.7184557 1.5363284 1.7881007 1.6318431 1.6518872 1.5762837 1.6498776 1.5584416 1.5991771 1.6671404 1.6921093 1.5443692 1.5910855 1.4372560 1.5927682 1.7034704 1.5040005 1.5871644 1.5565799 1.5571870 1.5532076 1.6917497 1.5752277 1.6213911 1.7695720 1.9295795 1.8666661 2.1270207 1.9819249 2.0844488 1.9908899 2.0076692 2.0299866 1.6907305 1.7861038 1.7611874 1.8311534 1.9250361 1.8057100 1.9575619 2.0423473 1.8123130 2.0552777 1.5621454 1.7161967 1.6930736 1.6849430 1.8396537 1.7083734 1.7109948 1.5723315 1.6845387 1.6493422 1.3064450 1.5041300 1.7051662 2.0010966 1.8051998 1.9779642 1.7939566 1.8081441 2.0094709 1.9770138 2.0510598 1.9759016 2.2902342 2.0306449 1.9800125 2.0842979 2.0570255 2.1012937 1.5266609 2.1013976 2.0655735 2.2054184 2.3544195 2.1843036 1.8186240 1.8862371 2.2376965 2.2286616 2.2608490 2.0334988 2.1318820 2.1790042 2.3133515 1.9850666 2.2834115 2.2240786 2.0073254 2.1399994 1.9652102 1.9976097 2.1233430 1.8658944 2.2251048 2.3778967 2.3186798 2.3038623 2.5480702 2.4369853 2.4000112 2.4616408 2.0625260 2.4034296 2.4086389 2.3855932 2.3679351 2.2962700 2.2094174 2.3029009 2.4398209 2.3917071 1.9457003 2.4458555 2.2615938 2.3529538 2.3987127 2.4647348 2.4733476 2.1927442 2.3361723 2.5267870 2.5995435 2.4072745 2.4716858 2.3460215 2.4698132 2.4482123 2.3346922 2.2334809 2.2882207 2.4270601 2.8101727 2.5864327 2.6116762 2.8124615 2.5993630 2.6362364 2.5782817 2.2872513 2.4245703 2.7242196 2.3425385 2.5168364 2.6395010 2.3497976 2.3542973 2.3017759 2.2554818 2.1972487 2.2687589 1.9823153 2.3010851 1.9153544 1.7759395 2.3097061 2.2592939 2.4240859 2.2747891 2.2441964 1.8584835 2.4750292 2.3302058 2.1676680 2.3918760 2.2359929 2.5294703 2.1709318 2.3047884 2.4466181 2.4242697 2.0694616 2.0750205 1.9448461 2.0268085 1.8083473 1.6362216 1.8083472 1.8973864 1.9724440 1.9764725 2.0953481 1.8443452 1.9916361 2.1791878 2.0277536 1.7586539 1.8415519 2.3724814 1.9774335 2.1835202 2.0847585 2.1641533 1.9979096 2.3779376 2.2011336 2.2836793 2.2010971 2.0560073 2.0797523 1.9473343 2.1472817 1.9793247 2.1063778 1.9581925 1.9818377 2.0494820 1.9955461 1.9498193 2.1265016 2.1645161 2.6439771 2.1340075 2.1921420 2.0670430 2.2524635 2.2170444 2.5173888 2.5137343 2.3491997 2.4459995 2.3680961 2.3935573 2.5692771 2.1509296 2.7524130 2.2995689 2.3136913 2.5019368 2.5102194 1.9809712 1.6513828 1.9724076 1.9680144 2.0284168 2.2032390 1.7679207 2.2180729 1.9747077 1.8670354 1.9999719 1.9443418 1.9376421 2.0550085 1.8681469 1.6248640 2.0820930 2.2657807 2.2677266 2.0339988 1.9291627 2.0998420 1.5135560 2.4251798 2.1665323 2.1583348 2.1079713 2.0090168 1.8847615 2.0221580 2.3697248 2.5480223 2.0907141 2.1529546 2.0745205 2.2880578 2.3960557 2.4650683 2.2378315 2.4683228 2.3787871 2.6918038 2.4163742 2.3744187 2.2546586 2.2165182 1.9216178 1.9817324 2.3236808 2.3359948 2.6086059 2.6112532 2.4779428 2.3994963 2.8324117 2.4740387 2.5008209 2.4217663 2.3086151 2.1145020 2.2999504 2.6511406 2.2435416 2.4224361 2.7274894 2.3188200 2.4622130 2.4024361 2.2488964 2.3056771 2.2222368 2.2524192 2.5795612 2.4723021 2.5399680 2.5632884 2.6664198 2.5636204 2.6627694 2.6381657 2.6679042 2.5015252 2.6969159 2.5182927 1.9844047 2.0147795 2.0135438 1.9370784 1.7969390 2.6255235 2.8266354 2.8705324 2.8239495 2.7690122 2.8188337 2.7135668 2.8224510 2.7983514 2.7723372 2.7179306 2.7636239 2.7577790 2.6309428 2.3282983 2.3173590 2.5320768 2.3938809 2.5604092 2.5158176 2.4825859 2.0030849 2.1145721 1.9123109 1.8790142 1.7996629 2.0279913 1.9386820 1.9366241 1.9353976 2.0175570 1.8276902 1.7664309 1.8721853 1.9275858 1.7999061 2.3479450 2.3807279 2.3432364 2.1985047 2.2419528 2.3023937 2.1194996 1.9582512 2.0682764 2.0050816 2.1614135 2.1687937 2.1180820 1.8954921 1.9542851 1.8533979 1.7502713 1.6637395 2.0194007 1.9168846 1.9696446 1.9499160 2.0238591 2.1221198 2.1574344 1.9374375 2.0912836 2.2282697 1.8901642 2.0964239 1.9606814 2.0770699 2.0593674 2.0816944 2.0122200 1.9658859 2.1016900 2.0562594 2.1379895 1.8573841 2.1923939 2.0508105 2.0087962 2.0231034 2.1036700 1.9304361 2.0092578 1.9398329 1.7541291 1.9532495 1.9779720 1.9633698 1.9204475 2.2341952 2.1586563 1.9265052 2.0092962 2.0283107 2.1957236 2.3298259 2.2455091 2.3539212 2.1737544 2.3707677 2.3120999 2.0871284 2.2401755 1.9712284 2.0582027 2.1858303 2.0907425 2.0090484 2.0180767 2.1499069 2.0925019 2.0333620 2.0074289 2.1736566 2.1732934 2.1240038 2.2271205 2.2666482 2.2236736 2.1247423 2.2300331 2.1992661 2.2291030 2.3012597 2.2442693 2.1084829 2.0198226 2.0270693 1.8955012 1.7869723 1.9992942 1.9565092 1.9894685 2.0186999 1.9582039 2.0060409 2.0335100 1.9833335 2.0046025 1.9995506 1.7741011 1.9776263 1.9851415 2.0042396 1.9101606 2.0041057 1.9889589 1.8593220 1.9788503 1.9215663 2.0287536 2.1793657 1.8997687 1.9759359 1.8867452 1.9066670 1.9361401 1.9306277 1.9597526 1.8451345 2.1991845 2.0879620 1.9944423 2.0586169 2.0100944 2.2142370 2.1574621 2.1285277 2.2216619 2.1493996 2.1131076 2.1520581 2.1096015 2.0487985 1.9995639 1.9233217 2.0049336 1.9882705 2.0574379 2.0783789 2.0690451 2.0199313 2.0991864 2.1550578 2.2157395 2.2695100 2.1178364 2.3307647 2.2624469 2.4267695 2.4706518 2.2950744 2.3306588 2.2823835 2.2350134 2.3026561 2.2078937 2.0339398 1.9908214 2.1025631 2.0811133 2.3148155 2.1676297 2.1460391 2.0767043 2.1289101 2.0508641 2.1102955 2.0743907 2.2472601 2.2427337 2.0944020 2.1814230 2.0935042 2.2729953 2.1671987 2.2162310 2.2498283 2.1176583 1.9908249 1.9668366 2.0615538 1.9637136 2.2556861 2.1264277 2.0718683 2.0407893 2.0804538 2.2295564 2.0869879 2.2616541 2.1956514 2.1811496 2.0649597 2.1370326 2.2107432 2.1622754 2.0931470 2.0618928 2.1118655 2.2180025 2.2200598 2.1343174 2.2047767 2.2451079 2.2210326 2.0993494 2.0592619 1.8839786 2.0149425 2.1420909 2.2132666 2.1445017 2.0376014 2.0228282 2.0521207 2.1782711 2.0172932 2.0545341 2.1484868 2.0570099 1.9844342 1.9666920 2.0706477 2.0985239 2.1915204 2.0890184 2.1149134 2.0795831 2.1514999 2.2175473 2.1731856 2.0587057 1.9195272 1.9295023 2.0492929 2.0293313 2.1930902 2.1732737 2.1640047 2.0820507 2.0782872 2.0930311 1.9698400 1.9997726 2.0505305 2.1122225 1.9553788 2.0910311 2.1291088 1.8989235 2.1712931 2.0196737 2.1526732 1.9978014 2.0741824 2.0864535 2.0355071 2.1320421 2.1028866 2.0307862 1.9968778 2.1398571 2.0216118 2.0201917 2.0508229 2.1030457 2.2444233 2.1731518 1.9365041 2.0562982 1.9827580 1.9012091 1.8631987 1.9605307 1.8621094 1.9571593 1.9441240 1.8105620 1.9534492 1.9843795 2.2009833 1.7890877 1.9473601 2.0280656 1.8546585 2.1429774 2.2454085 2.1118714 2.0924346 1.9796189 1.9747982 2.0189119 2.0778959 2.1442903 2.1635262 2.2294809 2.2238296 2.1939263 2.2014336 1.9989380 2.0011282 1.9171332 2.0640986 2.0493464 2.1597165 2.0546588 1.9479003 1.9256103 1.9427717 1.9432891 1.9604957 1.8951993 1.9816663 1.8165076 2.0470912 2.1217979 2.0098240 1.9437095 2.1338602 2.0363997 2.0956562 2.1157249 2.1026670 1.8787259 2.1989608 2.1608545 2.0807751 2.0411422 1.9130861 1.8704442 2.0274392 2.0224556 1.9231295 1.9497534 1.9845362 2.0040583 1.9203774 2.1349393 2.1082448 2.0337524 2.0991423 2.0357953 2.0230404 2.0905498 2.3144126 2.0554140 1.9643321 2.0844838 2.1610907 2.2706113 2.2036842 2.2707746 2.3067268 2.3277796 2.3444719 2.2461826 2.1457249 2.2023304 2.2410302 2.2397442 2.1910960 2.0917443 2.1490907 2.1782944 2.1167468 2.1274778 2.2656070 2.2813773 2.2544856 2.2475581 2.1021252 2.1596787 2.0755422 2.2748990 2.1941038 2.1499188 1.9580243 2.0574499 2.1668528 2.0850625 1.8490830 2.0651803 2.0410568 2.0183247 2.1023615 2.0880260 2.1492086 2.1480891 2.1238313 2.1891840 2.1209878 2.0877095 2.0785421 2.1396791 2.2640659 2.1227832 2.2427602 2.1650771 2.0756871 2.1641211 2.2220674 2.4011408 2.4523840 2.3901740 2.3852849 2.2570074 2.4324342 2.3753443 2.1634362 2.1760782 2.2592142 2.0607371 1.9226354 2.0705262 2.2211528 1.8390781 2.1177916 1.9350984 2.1511502 2.1544753 2.1481781 1.9668052 1.9013498 2.3807065 2.3172345 1.8592698 2.0986929 2.1937285 2.2511817 2.0795765 2.2307891 2.0941564 1.9483616 2.1142454 2.1051856 2.1861157 2.2389937 2.2812210 2.2092938 2.1936326 1.9927596 1.9069040 2.1680153 2.1718966 2.1665556 2.0078501 2.0310910 1.9796914 1.8875953 2.0136020 2.0249856 1.8814076 2.0215928 1.9930222 2.0870556 1.9673496 1.9986267 2.0266458 2.0024276 2.0317272 1.9738007 2.0309773 2.0313408 2.1337543 2.0496148 2.0754152 1.8856644 1.9980796 2.0013211 1.9751911 1.8872118 2.2765528 2.1144990 2.0980291 1.9117818 2.0139996 2.0340232 1.8195329 2.0141283 2.1156504 2.1334019 1.9190725 2.1015396 2.0147065 2.1477790 2.1406853 2.0510348 2.0759225 2.2471254 2.1088215 2.2957387 2.1964350 2.0973029 2.0764711 1.9836917 1.9453475 2.0759261 1.9592923 1.9919926 1.9178220 2.2183278 1.9817517 2.0066022 2.0711298 2.0546256 1.9623693 2.0249999 1.9078252 1.9149594 1.9061506 2.0809186 1.9595142 2.1156612 1.9611325 1.9439558 2.0678222 2.0637015 2.0345330 2.0402633 2.0747156 1.7800829 1.8722672 1.8309191 1.9238407 1.9713239 1.8938206 2.0337084 2.0468166 1.9222514 2.1159748 2.1637179 2.0750122 2.0725765 2.0278962 1.9690200 2.0957731 2.0630690 2.0332592 2.1039273 2.0087778 1.8644937 1.7235077 1.8428895 1.9264793 1.9875293 1.9441523 1.9751203 2.0103089 2.0550637 1.9327981 2.0423027 1.8473467 2.0376223 1.9981248 2.0584878 2.0749401 1.9873907 1.9751385 1.8062964 1.8018143 1.8461817 1.9787268 2.0828648 1.9476111 1.8509844 2.0786184 1.9207352 1.9245519 2.1247529 1.8721519 2.2309776 2.1592081 2.1451728 1.9693208 2.1502474 2.1354367 2.1088856 2.0050647 1.9166803 2.0618908 1.9442076 2.0102402 2.0388408 1.8833329 1.8583600 1.9785357 1.9684013 1.9488218 2.0410517 1.8714242 2.0318362 2.0776424 2.0470174 2.2172315 1.9020673 1.9982003 2.0057453 2.0102171 1.9902724 2.0043611 2.1233757 2.0956363 2.1788273 2.2056254 2.2560653 2.0842563 2.0910212 2.0837955 1.9762626 2.0561337 2.0624524 1.9921488 2.1205557 2.0896104 2.1834061 1.9961949 2.1827720 2.0128392 2.1228396 2.1438607 1.8532910 2.2337555 2.0826468 2.0742723 2.0618792 2.1269941 1.9465699 1.8253269 1.9885600 1.8642521 1.9851936 1.9505600 2.3102650 2.2244193 1.8869697 2.2467281 2.1725293 2.1281495 2.2854779 2.2877227 2.2986889 2.0722825 2.0208934 2.1564824 2.1249339 2.1513605 2.1890927 2.0430156 2.3995717 2.3900072 2.0726150 2.4001533 2.0105126 2.1033105 1.8616073 2.0553055 2.0594790 1.9644870 1.9911585 2.1081796 2.2682235 1.9182229 1.9814159 2.2954562 2.4735289 2.0691871 2.1339225 2.1257329 2.1548436 2.1126597 2.2239172 2.3172546 2.2515750 2.2611043 2.1852371 2.1226505 2.2003082 2.2189020 2.3682978 2.2762659 2.2725687 2.2114230 2.3919864 2.1562570 2.1735993 2.2478848 2.2921613 2.3083250 2.0718827 2.0696709 2.2049962 2.1576692 2.1234524 2.1719894 2.1674397 2.2131250 2.2772986 2.2429229 2.2950892 2.2547387 2.1632612 1.9309123 2.1091576 2.2405594 2.1024064 2.1014586 2.2076997 2.1640111 2.1983713 2.0088405 2.5000016 2.3876798 2.8417547 2.7885531 2.8224304 2.7451785 2.7963715 2.4916563 2.5196742 2.6794278 2.7294037 2.6761229 2.5800968 2.5835662 2.9173461 2.7678544 2.6516753 2.5821173 2.5836497 2.5997354 2.5251201 2.5957795 2.4885163 2.6827330 2.6393381 2.7047819 2.3652538 2.7482722 2.7408059 2.7706798 2.3362691 2.5570522 2.6947717 2.5731555 2.7653922 2.7199417 2.1598062 2.1680280 2.1603405 2.1160307 2.1620344 1.3641564 1.5272768 1.3816096 1.3968790 1.4022949 1.5060266 1.4813826 1.5566991 1.2704514 1.2934477 1.3014742 1.1375531 1.3971742 1.3811060 1.3330896 1.3972896 1.3974276 1.4085628 1.1714269 1.2077139 1.1085470 1.2004000 1.2253700 1.2248805 1.1880097 1.1314539 1.1570985 1.2526919 1.2271655 1.3220977 1.3567960 1.4026900 1.2820463 1.2492436 1.2608460 1.1908492 1.2314828 1.1975403 1.1283367 0.9486428 0.9695322 0.9116183 0.9166773 0.9827469 0.9997349 1.0272608 0.9725489 0.8495599 0.8761428 0.8558224 0.7640151 0.8689512 0.6834108 0.7409140 0.6724557 0.7762054 0.8009448 0.7045425 0.7418262 0.6447025 0.7878882 0.7002655 0.7761194 0.8140559 0.7013606 0.7214123 0.6720788 0.7598940 0.7102879 0.6944554 0.6999912 0.6673666 0.7954353 0.8066608 0.6496801 0.6656585 0.6358025 0.6487735 0.6698918 0.7138966 0.8511532 0.7152380 0.8006342 0.8808947 1.0511642 1.0036295 1.0630682 1.0502323 0.9660006 1.0776217 0.9245852 0.9312824 0.8923465 0.9990311 0.8120764 1.0334319 1.0444049 1.0015221 0.7620155 0.8282035 1.0563697 0.7924633 1.0544872 1.1046835 1.0838385 1.0341174 0.9579910 0.9899600 1.0133285 0.9221487 0.9863276 0.9129563 0.8437899 1.0396260 1.0348291 1.0889967 0.8685896 1.1293791 0.7720975 0.7625202 0.7940230 0.7503543 0.6965943 0.6631517 0.6724843 0.6950459 0.7759896 0.7729145 0.7443462 0.6701295 0.6476510 0.7277372 0.6928436 0.6781639 0.7132929 0.8105001 0.6837714 0.6867178 0.6669123 0.7454909 0.7985677 0.8245146 0.7943697 0.8619836 0.7440120 0.8596815 0.8519589 0.7346519 0.7112037 0.7355451 0.7708092 0.7683450 0.7757284 0.7721770 0.7112943 0.8577038 0.9507630 0.8316186 0.8815702 0.8689973 0.7984831 0.7986483 0.9082706 1.0186404 0.9935653 1.0616352 0.9991311 0.9823130 0.9198329 1.0340841 1.0746132 1.0229586 1.0298819 1.0144169 0.9926278 1.0026120 1.0212877 1.0926665 1.0387779 1.0462071 1.0982120 1.0349311 1.0460392 1.0406329 1.1098566 0.9843789 0.9738864 0.8350389 0.8562062 0.7770268 0.3748849 0.3637914 0.3126995 0.0000000 0.1561155 0.2113626 0.1886038 0.3223212 0.3477257 0.3194004 0.3470237 0.3385795 0.3284138 0.5132646 0.4219287 0.3707961 0.4374106 0.4397448 0.5492673 0.4512034 0.4570402 0.6646083 0.7703887 0.8220530 0.7014959 0.7730329 0.7846474 0.8251238 0.7549164 0.8996572 1.0229274 0.9547215 0.8907753 1.0715725 1.0210312 1.0512902 1.0433989 0.8815077 1.0133468 0.8576713 1.0080803 0.9121081 0.8660880 1.1108783 1.1389470 1.0379598 0.9323897 0.8374440 0.8203689 0.8746155 0.9353982 0.8929481 0.8973190 0.8255029 0.8991375 0.8461508 0.9567521 0.9067640 0.9473353 0.9293628 0.8449733 1.0332000 0.9538650 0.9525572 0.9621977 0.9843055 0.9019502 0.8591130 0.9784432 0.9836418 0.8756293 0.9164571 0.9216556 0.9411819 0.8325260 0.8687476 0.8443909 0.9243575 0.8639295 1.0190920 0.9430139 1.0509502 0.9135249 0.8032141 0.8544205 0.8428301 0.7228419 1.0339000 0.9431601 0.9408736 0.9701134 0.9634296 0.9863418 0.9229862 0.9106980 0.7078370 0.8794237 0.8683867 0.8512836 0.9864596 1.0076599 0.9787706 1.0463262 0.8616592 1.0187396 0.9994460 0.9630263 1.0454788 0.8782051 1.0074647 1.1291110 1.0542652 1.1057798 0.9934228 1.1311203 1.3658953 1.3141925 0.9086228 1.0960488 1.0195252 1.0189808 1.0867710 1.1307200 1.1302468 1.0994051 0.9092277 0.9578419 1.0121957 1.0215635 1.0066508 1.0595310 1.0377269 1.1071295 0.8709549 0.9207016 0.9576884 0.7650073 0.7865653 0.7898243 0.7459691 1.1435811 0.8143642 0.7334976 0.8922889 1.1468540 1.2563140 1.2210604 1.1300574 1.0824506 1.0113763 1.0092612 1.0306225 0.9863828 1.5398268 1.2413500 1.1890762 1.0744301 0.9297242 1.2988550 1.2154551 1.2823733 1.0835295 1.1375771 1.0450380 1.0387719 1.2173828 1.1237771 1.2925114 1.1914493 1.4812133 1.2125005 1.2806801 1.1943355 1.1488304 0.9525125 1.2054564 1.4435401 1.0271546 0.9817300 0.9892970 1.0173160 1.0734812 1.1327974 1.0691849 1.2749818 1.1887158 1.5256428 1.4531037 1.2253207 1.6151119 1.4857013 1.4506374 1.3187252 1.3112256 1.1301114 1.1939694 1.1028274 1.2112012 1.2081684 1.0938695 1.1726442 1.1380520 1.3170827 1.3294188 1.2724608 1.2119004 1.2666559 1.3192219 1.3586847 1.4349509 1.3638311 1.5303945 1.4362549 1.4018075 1.6703271 1.6167053 1.4214351 1.3606002 1.3602689 1.3154607 1.4395796 1.1680135 1.4296107 1.3351484 1.5474324 1.0969592 1.1056139 1.1527298 1.4167377 1.4530791 1.4471694 1.5149798 1.5805324 1.6354893 1.7725202 1.6867064 1.5747842 1.5140120 1.7375004 1.7977539 1.8925896 1.7401928 1.8215928 2.0682002 1.1571310 1.4689976 1.5147560 1.5947782 1.5077257 1.3726108 1.4197626 1.4285622 1.2551698 1.3237186 1.3339018 1.2978735 1.3276821 1.3359881 1.6589456 1.5600270 1.6162722 1.6009472 1.1613927 1.1387213 1.3432586 1.3825817 1.3426734 1.3450572 1.4610441 1.3593129 1.4587613 1.4205206 1.5518809 1.4370642 1.7570984 1.4143536 1.7189872 1.3990596 1.6250608 1.7262573 1.6156183 1.7132495 1.6406969 1.5421539 1.6812309 1.6186628 1.5578213 1.4062597 1.2782308 1.5923098 1.4746708 1.6312109 1.6437826 1.4640041 1.6280763 1.5142330 1.5329735 1.4640226 1.4670350 1.4490456 1.1148169 1.3842211 1.4164443 1.4023566 1.3646635 1.4720894 1.3199674 1.3549487 1.4619564 1.3054706 1.1104327 1.1979197 1.5281129 1.5974646 1.7050607 1.8857427 1.4114207 1.7369492 1.6938010 2.0801005 2.0988277 1.7363863 1.5295544 1.9386269 2.2336029 1.7657828 2.1609102 2.1295292 2.0422004 1.9482893 2.0861299 1.9048285 2.2478887 2.1535199 1.9992803 2.0599517 2.1276284 2.1756570 2.0190068 1.7256345 1.5676590 1.7200874 1.8814262 1.5100632 1.9095783 1.8959195 1.9776904 1.4859854 2.2031605 2.2063801 1.9250873 2.1649410 2.0186062 1.9729548 1.9060336 2.0129434 1.9286323 1.9557321 2.1224009 1.8097268 2.3044330 2.4755724 2.3506247 2.3563980 2.3523923 2.3792937 2.1408647 2.2934155 2.5324987 2.4603986 2.5654163 2.6837000 2.1875743 2.1602062 2.2217724 2.2453834 2.2649289 1.9682358 2.1447982 2.2260990 2.2690304 2.1977215 2.0574228 1.8894639 2.2271243 1.9896739 1.7658963 2.2740761 1.8548686 2.2137822 2.2688873 1.9475534 1.8873768 2.0826331 2.1507316 2.3285287 2.3320497 2.4061621 2.2101309 2.1292163 1.6457811 1.5619405 1.6741639 2.3068979 2.1328056 1.9734344 2.0034446 2.3021068 2.1913992 1.9993072 1.8617932 2.1177913 2.1499151 1.9621357 1.9825421 1.9347115 2.0711029 1.7891188 1.9113831 1.6139145 2.0148481 2.2402209 1.9468039 2.1466560 1.8392850 1.8585681 1.8447202 1.8213045 1.7461786 1.6572332 1.9554132 1.8980265 2.0508092 1.7185262 1.8134381 2.0948888 2.0704516 1.6444112 2.0790317 1.5069837 1.8457377 2.0799547 1.8904225 1.8755383 1.9544470 1.9484376 1.8541258 1.8895926 1.8618889 1.8540798 1.8722202 1.9819516 1.9368868 2.0680795 2.0800378 2.0468243 1.7429418 2.0702521 1.8394373 1.8465915 1.9262777 2.1081893 2.1400526 1.8553883 1.8560615 1.9172505 1.7949378 2.0418521 2.0356510 2.0592516 1.9052111 1.8726933 2.0541483 2.0046573 1.8493744 1.9906660 1.9315856 1.9275469 1.7391973 1.8727867 1.9134524 1.8712915 1.8804647 1.8597308 1.8557563 1.8232644 1.8366732 1.9728124 2.0293923 1.9385247 2.3492758 1.8577235 1.7725730 1.7719417 1.7638969 2.0014179 1.6938608 1.6973154 1.6938505 1.8236724 2.6619569 2.9443875 2.5196594 2.4616905 2.3089669 2.3079765 2.3241556 2.7042123 2.4263829 2.8329917 2.5319317 2.5773337 2.4784613 2.4014571 2.4610965 2.5620232 2.5352218 2.4166058 2.5422507 2.3138630 2.5817543 2.7156345 2.7816908 2.4098117 2.4262813 2.6831769 1.9044795 1.9224738 2.2242677 1.8743309 2.0281410 2.0544128 2.1078409 2.4447108 2.4564545 2.8065223 2.5546436 2.5387610 2.5726339 2.6153463 2.6527698 2.5140282 3.0330846 1.7970765 1.8064907 1.7880681 1.7321084 1.6339799 1.6079480 1.8257250 1.7030190 1.7258367 1.7646574 1.8406020 1.8622306 1.7998841 2.4530222 2.3514750 2.4302100 2.3106211 2.3422453 2.3153394 2.3121803 2.2459969 2.4297826 2.2994487 2.3274145 2.3811157 2.3450507 2.2111564 2.6598975 2.4938804 2.5832843 2.3195711 2.3837870 2.4348272 2.4462794 2.2553580 2.3608349 2.2688034 2.6757867 2.5870958 2.6195855 2.6330755 2.7072168 2.6493665 2.6677583 2.4931826 2.6619321 2.5765729 2.5656756 2.5437534 2.7038090 2.3671389 2.4486851 2.4342079 2.2977349 2.5305844 2.4920907 2.4571618 2.4673500 2.5007027 2.3113366 2.3448853 2.4604359 2.4283279 2.4505436 2.4942101 2.5502484 2.4387988 2.4491214 2.4276872 2.5498116 2.5199997 2.5698805 2.4779260 2.4703465 2.4644899 2.2379340 1.9268195 1.9230805 1.8737972 2.1349048 1.9969427 2.1567927 1.9968340 2.0474079 1.8748173 1.8501137 1.9274647 1.6887251 1.9132586 1.9942205 2.1781687 2.3380080 2.2981130 2.3117102 2.1191569 2.2377193 2.2186689 2.3015832 2.2690348 2.2752581 2.2974026 2.3419050 2.1850432 1.9589271 2.2134746 2.2580078 2.2402849 1.8740112 2.4373748 2.3003203 2.1128946 1.8912119 2.1830722 2.0346428 2.0172973 1.9457889 2.1357210 1.8632637 2.1885454 2.0658286 2.1509344 2.0596986 1.9821771 1.9472649 2.1194174 2.2087444 2.1519361 2.1910528 2.4070413 2.4105019 2.6478723 2.3188097 2.3377082 2.2849521 2.4492319 2.1017720 2.0973369 2.1912337 2.1664662 2.3163642 2.4384668 2.2573655 2.2272911 2.4820587 2.2674746 2.2020090 2.5408588 2.2147383 2.3006214 2.3554912 2.5032888 2.3994133 2.2024791 2.5141591 2.1176828 2.1390590 2.2974261 2.0609550 2.1495654 2.1187193 2.0415722 2.1647957 2.2577515 2.2753834 2.1323690 2.2162435 2.4231348 2.3078443 2.1501111 2.2758375 2.1860722 2.2629032 2.3922840 2.2338629 2.2858750 2.2167854 2.3987556 2.2091075 2.4247331 2.1368494 2.1773277 2.2244170 2.2141985 2.0762864 2.5305910 2.1891469 1.7750660 2.2012479 2.2474768 2.1064229 2.1747369 2.2370414 2.2509027 2.3022841 2.2331989 2.2744766 2.1625636 2.1106578 2.3414876 2.3607546 2.2080149 2.2007593 2.1262926 1.9263469 1.9256394 2.3210745 2.5420561 2.2495679 2.2341967 2.4068498 2.5085567 2.2739369 2.4319139 2.1862181 2.1464733 2.4388923 2.1687508 2.1792015 2.3369439 2.4982611 2.2453516 2.2145394 2.2035980 2.5347160 2.3214683 2.2975105 2.4826797 2.5788861 2.5381367 2.4038886 2.1553099 2.4336393 2.6927809 2.6918749 2.4800376 1.7903314 2.3109674 2.5913824 2.6205070 2.5811589 2.3389173 2.0076723 2.3259294 2.2834818 2.8525248 2.6084913 2.5105319 2.5456466 2.2838803 2.3676669 2.5526617 2.6169837 2.5380092 2.6766798 2.8141153 2.7911711 2.6649996 2.6126978 2.6924124 2.7501775 2.7515945 2.9045994 2.8120044 2.9669632 2.8645552 2.8346900 2.9763353 2.6434861 2.8669200 2.7832404 2.8625806 3.0689394 3.0582720 2.9231095 2.9974004 2.8411291 2.8654276 2.7484254 2.9425912 2.8489355 2.5136883 2.8489873 2.7003098 2.7435651 2.7669570 3.0135487 2.8210891 2.8044261 2.8043360 2.9334784 2.7780699 2.9421820 2.6190965 2.6035051 2.6788161 2.7631317 2.5848075 2.6427018 2.6842031 2.0023049 2.1890032 2.0896108 2.4077410 2.1813302 2.1343935 2.5533675 2.1715597 2.4480873 2.3899286 
assembly_BlackSea15|NODE_229000_length_3329_cov_3.849114_1|protein       2.1203972 2.5038913 2.5070900 2.1227696 2.1662032 1.8109408 2.0453453 2.3753917 2.2812902 2.2958141 2.1647452 1.8909625 1.9734437 1.9984827 2.1297398 1.8578701 2.2749847 2.1338562 1.9655037 1.9773907 1.9630837 2.6179481 2.5354984 2.1091924 2.3078165 2.5612479 2.1863907 2.3118943 2.0790613 2.1602114 2.4365558 2.2535530 2.4469626 2.3110954 2.6651320 2.7518968 2.2105181 2.7171607 2.4965479 2.8977598 2.5371332 2.3313902 1.9144165 1.9384771 1.8919250 2.0902455 2.1758139 1.8917575 2.3722136 2.3590165 2.3188966 2.4309149 2.4366335 2.3039808 2.4014117 2.5786092 2.2545247 2.2817317 2.4409435 2.2589396 2.6781084 2.5579950 2.4545292 2.3390143 2.1567741 2.1888801 2.2565586 2.2006556 2.1672764 2.0640810 2.0459325 2.1912341 2.3948464 1.9640009 2.2940469 2.2566431 2.0360720 2.0574720 2.1089882 2.0016157 2.0230374 2.2754225 2.1066759 2.1150533 2.1065859 2.3137583 1.9134023 2.0504505 2.2526620 2.1221659 2.1706726 2.1366126 2.2623551 2.2055788 2.1526835 2.0195467 2.0742421 2.1529932 2.2364033 2.4234537 2.4664899 2.3759305 2.1593226 2.0914162 2.4683080 2.6021589 2.3550804 2.3387378 2.5499487 2.5865485 2.5249644 2.4247017 2.4809126 2.1909142 2.1782580 2.4113663 2.3004801 2.0399583 2.1594290 2.2066054 2.2169673 2.1150318 1.7363999 2.2400128 2.2231001 2.1484310 2.0640422 2.1863494 2.0818681 2.1003691 2.1016317 1.9934527 2.2143631 2.2480795 2.2206990 2.1709534 2.0676373 1.9608807 2.1721220 2.1706611 2.1021490 2.2285459 2.2043056 2.1497230 2.0099894 2.1063888 2.0039596 2.1754214 1.6519027 1.8316997 2.2915026 1.4298269 2.2299917 1.4983369 2.1847163 1.9394901 2.1986174 2.1294290 2.3826942 2.2405512 1.7311671 2.1352960 2.0984594 2.1125232 2.1326487 2.1025758 2.3269681 2.0389087 2.2502017 2.1983236 2.0295133 1.8349840 1.9783429 2.0750304 2.0386526 1.8038315 1.8931174 1.9307164 1.9336127 1.9123067 2.0524116 2.0415351 2.2954166 2.1434391 2.2934210 2.2242933 2.3394398 2.2380681 2.2240881 1.9975115 1.7741746 1.8284792 1.8468347 1.8138203 1.8779976 1.7847128 1.7941497 1.8690436 1.8631871 1.8481434 1.7971583 1.9168970 1.6882045 1.6507569 1.6772532 1.7341923 1.7346446 1.6825007 1.6655895 2.0073095 1.6161647 1.7153907 1.7401394 1.7677830 1.8480636 1.7375817 1.8050038 1.8342964 1.7996509 1.8132487 2.0076419 1.8571833 1.7797804 1.6845436 1.9173185 1.7581683 1.8280243 1.5465290 1.1847205 1.5730016 1.6044237 1.4926473 1.2628724 1.5274930 1.6040209 1.6318760 1.5928271 1.6562582 1.7122535 1.8783343 1.7738912 1.6404202 1.7674540 1.8526082 2.0116526 1.9181400 1.8981053 1.9196860 1.8896597 1.8483060 1.9219257 1.9129007 1.8184231 1.8658314 1.7571605 1.9778910 1.8308071 1.7099454 1.7975768 1.7925981 1.8977720 1.7775104 1.8760328 1.7914165 1.8065105 1.7613474 1.8971079 2.0500711 1.8856498 1.7759198 1.7713698 1.7736088 1.7130307 1.7949602 1.8997538 1.9276267 1.8298127 1.5308566 1.9789400 1.9615884 1.8733291 1.7795787 1.8052069 1.7722329 1.8088244 1.9237142 1.8707006 1.8599007 1.8462135 1.8182248 1.9406186 1.9580124 1.9256059 1.7719586 1.8611810 1.7750690 1.7811701 1.5824695 1.8700332 1.7355519 1.8760907 1.9044441 1.6919665 1.7589610 1.8449126 1.7347324 1.5706175 1.7334387 1.7439832 1.8100045 1.9254347 1.9051594 1.7821528 1.7867317 1.7570174 1.7856622 1.7274531 1.5665832 1.8258981 1.7802239 1.8696992 1.8345405 1.5369696 1.9534793 2.0227598 1.5622777 1.5899212 1.5698773 1.6215736 1.5213265 1.4571910 1.5440262 1.5137422 1.6520338 1.3591869 1.5795884 1.2931014 1.5310867 1.4062600 1.5751526 1.4838685 1.4503537 1.7261797 1.6545549 1.7398785 1.6950191 1.7795679 1.6329747 1.7241207 1.7361507 1.8373497 1.6275623 1.6487938 1.6457548 1.7359053 1.8446983 1.6648957 1.6468832 1.4707705 1.2488383 1.4281190 1.4508343 1.9461232 1.6897983 1.6042098 1.6211558 2.2254626 2.5881918 2.5849562 2.4003320 2.6967084 2.7272349 2.4460392 2.6783063 2.8111020 2.8472218 2.9134592 2.6174606 2.7175119 2.5023500 2.6228459 1.5960165 1.7156828 1.6883777 1.7813797 1.6205507 1.5685329 1.6096394 2.2029810 1.6610491 1.8214117 1.7419303 2.0310142 2.2213950 1.9003831 2.0310548 1.9644116 1.9262441 1.8909617 2.0217718 2.0949320 1.9362008 1.9129353 2.0832006 2.1289275 1.7466448 2.0583040 1.8933540 2.0954228 1.9893327 2.0072531 1.8789376 1.9473778 1.9622725 1.9279145 2.0033186 2.1095207 1.9726423 2.0908377 1.9944654 1.9093386 1.9227509 1.8162292 1.8151374 1.9209032 1.9673240 1.9197974 2.1017507 2.1423502 2.1586081 1.8447902 1.8429451 1.9826183 1.4574482 1.8355107 1.8737486 2.0045835 2.0636758 1.9347699 1.7094107 1.6699825 1.7709559 1.5568795 1.6132721 1.7159910 1.7142308 1.6731329 1.7723528 1.5815721 1.6682959 1.6414089 1.7169245 1.7803925 1.7732686 1.5590193 1.6577586 1.7482729 1.7563378 1.8741874 1.8896642 1.5370850 1.6343160 1.4562419 1.6277052 1.5284558 1.6642205 1.6866324 1.5203678 1.7507485 2.0680139 1.6407608 1.5847144 1.7803300 1.4688264 1.6305752 1.8209499 1.7783031 1.3236342 1.7802784 1.4532069 1.5260940 1.6186864 1.8282590 2.1404055 2.0349231 1.6521735 1.6517989 1.7085880 1.6185859 1.8609194 1.8343574 1.9920349 1.7012634 1.4570290 1.4439393 1.6598670 1.5298460 1.7047966 1.5494818 1.7378417 1.6409906 1.5774138 1.6353298 1.5999964 1.6471741 1.5212993 1.6833718 1.6911682 1.4814894 1.4843111 1.6179107 1.7102292 1.6327705 1.6675603 1.5249510 1.4436483 1.5259022 1.5261512 1.5173439 1.3498478 1.4793305 1.5018373 1.4674301 1.6675690 1.3957709 1.4538174 1.4062922 1.5414658 1.4030753 1.6069191 1.4522881 1.5148337 1.5017765 1.7656479 1.4742961 1.6993678 1.8379031 1.8314952 1.9286644 2.1836476 2.0536473 2.0155560 2.0109415 2.0388635 2.0656371 1.7827680 1.6924255 1.7540163 1.7390897 1.7318277 1.5031027 1.9462823 2.0059364 1.5877216 1.9882993 1.4445038 1.4863872 1.5027655 1.5680593 1.5926745 1.5646252 1.5492406 1.3501317 1.6097879 1.5882520 1.1910205 1.5473516 1.5052305 1.7907988 1.5775573 1.7952813 1.8385010 1.7349910 1.5469766 1.6690272 1.9593574 1.8671796 1.9705705 1.8782634 2.1418231 1.6944044 1.8953974 2.1240694 1.6113529 1.9607688 1.8557466 1.8830941 1.9572092 2.3155177 2.0329141 1.8655569 2.2286378 2.1693155 2.0690624 2.0804892 2.0702167 1.9830924 2.0345391 2.1158035 2.3255596 1.9802883 2.1530587 2.0902581 2.0061339 1.9983612 2.0299213 1.9679933 2.2846965 2.2709337 2.2361206 2.1379452 2.4064209 2.3252602 2.3355023 2.1189650 2.2238316 2.2594305 2.2941102 2.1757631 2.2381256 2.0157770 2.1457524 2.1487860 2.1979629 2.3177912 1.9387929 2.2579224 1.8764716 2.0933730 2.3144457 2.3043759 2.4151282 2.1226201 2.2066903 2.4550077 2.6312757 2.2015136 2.2792183 2.1749858 2.3606992 2.3457469 2.2643321 2.2135142 2.1451270 2.2052079 2.7399386 2.3805009 2.3767145 2.5354230 2.4415227 2.5137795 2.4460950 2.2385153 2.3554790 2.6674924 2.1383177 2.6765834 2.4478565 2.2144012 2.1505448 2.0037849 2.1316094 2.2608433 2.2991671 2.1434030 2.1585483 2.1767308 1.8150137 2.3894831 2.3685007 2.3374268 2.2648618 2.3003600 2.0182816 2.3979185 2.2552473 2.0829507 2.3019908 2.0696443 2.3646032 2.1871285 2.3778318 2.4554420 2.3822569 2.0452444 2.0887126 2.1381311 2.1357362 1.9365197 1.8056426 1.9421791 2.0063818 1.8944189 1.9688797 1.9130472 1.8587260 2.0577008 2.1435645 1.8807319 1.9938851 1.9218767 2.2099860 2.0729543 2.2466637 2.1414309 2.1738176 1.9235839 2.3401507 2.1340968 2.4559094 1.9606904 2.0987317 2.0818521 1.9534251 2.2380326 2.0848254 2.1358735 1.9528423 2.0376510 2.1007982 2.0352934 1.9240821 2.1275832 1.7253289 2.1939385 2.2253218 2.2681725 2.2766281 1.9572016 2.0445264 2.1239177 2.2243395 1.9999830 2.2090029 2.1937358 2.1545481 2.4581331 1.9944703 2.6342353 2.0802604 2.0476533 2.1277995 2.0250217 2.0224515 1.5355332 2.0802067 1.8356487 2.1093603 2.3200325 1.8911125 2.0550560 2.1235812 1.8053202 2.0526564 1.9277709 1.8700553 2.2733870 1.9962670 1.7285787 1.9337070 2.0851893 2.1043241 1.8030636 1.8648724 2.1263471 1.4160237 2.4994649 1.9803886 2.1984926 2.0030648 2.0287253 1.7742015 2.0816844 2.4242671 2.5501325 2.3023730 2.0578458 1.8990335 2.5593604 2.6100733 2.6844581 2.3549914 2.4389737 2.2008354 2.4964673 2.4068313 2.4105563 2.2930111 2.1720592 2.1932524 2.2808106 2.3156648 2.3078957 2.5874720 2.3424940 2.1510158 2.1109784 2.4053556 2.6020600 2.5324341 2.4554252 2.1012825 2.2238965 2.4289001 2.8229773 2.0205113 2.1669568 2.9023907 2.0247748 2.1779658 2.5832215 2.2698206 2.4577360 2.4343476 2.5300400 2.6897631 2.3644313 2.5549238 2.6598717 2.7661775 2.3602950 2.6435746 2.6064583 2.7998512 2.2285147 2.8690066 2.6651312 2.0517016 1.9847095 1.8009091 1.8326956 1.7701994 2.2999519 2.6441824 2.6818928 2.4809953 2.4703701 2.6259347 2.2782648 2.5734458 2.5575490 2.5286308 2.4437893 2.5275104 2.4233989 2.3149636 2.1308416 2.1567989 2.2758971 2.0678961 2.2277444 2.1999543 2.1330712 1.8382681 1.9561581 1.7882646 1.6955001 1.6391456 1.8521218 1.7041203 1.7827877 1.7458837 1.7984822 1.7483160 1.5823446 1.6686306 1.7753668 1.5999810 2.1582821 2.1361733 2.2063314 2.1428075 2.1298944 2.2291038 2.0974232 1.7562186 1.9879538 1.8896796 2.0921275 2.0979654 2.0245411 1.9783966 1.9949785 1.9359161 1.7556801 1.7181890 1.8856514 1.8524190 1.9170081 1.9007635 1.9271043 1.9982239 1.9927086 1.8583024 2.0318976 1.9934309 1.6597203 1.8347233 1.7414166 1.8461650 1.9286479 1.9043001 2.0235852 1.8248173 1.9444432 1.8892360 1.9656213 1.8065240 2.0169290 1.7592617 1.8053239 2.0087601 1.9962978 1.9556095 1.8923565 1.8909202 1.7639312 2.0856065 2.0412910 1.9564300 1.9649220 2.2045599 2.1353491 2.0012162 2.0797777 2.1256444 2.1651248 2.3000417 2.1794639 2.2585571 2.3666401 2.2645937 2.3058019 2.0532653 2.1539738 1.8536748 1.9827949 2.1862781 1.9796677 2.0662190 2.0942634 2.0892945 2.0440436 2.1049662 2.1491113 2.1543971 2.1426615 2.1562438 2.1589094 2.1358376 2.1995450 2.0546807 2.2244830 2.2426778 2.2280035 2.3809198 2.2881936 1.9627608 1.9106448 1.9091555 1.9865109 1.8042889 2.0385029 2.1103899 1.9932260 2.0899294 2.0459874 1.9816660 2.0296145 2.0093470 2.0410876 2.0945554 1.7244604 2.0010452 2.0679703 2.1325289 1.9798611 2.1128702 1.9666410 1.9313835 2.0274663 2.0009536 2.1420105 2.2219626 1.9440689 1.9298137 1.8499164 1.8546656 2.0726556 1.9767381 1.8733849 1.9265412 2.2525245 2.1689696 1.9562373 2.0796474 1.9775344 2.2474735 2.1493468 2.2346684 2.2986826 2.0959932 2.1696163 2.2040033 2.1265335 2.2020151 2.1543760 2.1160789 2.0976065 2.0477257 2.1442054 2.2023339 1.9592729 2.0083530 1.9863176 2.2226626 2.2388109 2.1678194 2.0724599 2.3432106 2.2670522 2.4319043 2.5029263 2.3029444 2.3300058 2.4109209 2.2668930 2.3731322 2.0269503 2.1235371 1.9167802 2.0676175 2.1088605 2.2703649 2.0581330 2.0036579 1.9992223 1.9900383 2.0190124 2.0878466 1.9969936 2.2099116 2.1492196 2.1313432 2.2165750 2.0553350 2.2392259 2.1986734 2.1049401 2.1019011 2.0964219 1.7935367 1.9099342 2.0229088 1.9790760 2.2335391 2.1009319 2.1173876 2.2393545 2.1350774 2.2323709 2.0407277 2.2326252 2.1995805 2.0978408 2.0110532 2.1191690 2.0735169 1.9615185 2.0500574 1.9276242 2.1518120 2.1586160 2.2230073 2.0517899 2.2871604 2.1619210 2.1179658 2.0907091 2.0810114 1.9278140 1.8785369 2.0690639 2.1534790 2.0702341 1.9141565 2.0289405 1.8850001 2.0520359 1.8563220 2.0718596 2.0371559 2.0453589 1.7934043 2.0360410 1.9519616 2.0497549 2.0627596 2.0833160 2.0549499 2.0741210 2.0141163 2.1040037 2.0955171 2.0386510 1.7054027 1.9152420 1.9998924 1.9752463 2.0530128 2.1694291 2.1118015 2.0763310 1.8390345 2.1761415 1.9946644 2.0643258 1.9753290 2.0934384 2.0785938 2.0671488 1.9750557 1.8715941 2.0548194 1.8803093 2.0716093 1.9303180 1.9523982 1.9683517 2.0007071 2.1295482 1.8009469 2.0359448 1.9953720 2.1410331 1.8973166 1.8728200 1.9434198 2.0531332 2.0496919 2.0789837 1.9911332 2.0299377 1.9381786 1.8241720 1.7509148 1.8322933 1.8141131 1.9390078 1.9337912 1.7651219 1.8096377 1.9244171 2.0660798 1.7750757 1.8413709 2.0519956 1.9232268 2.1032964 2.2969488 2.0188485 1.9095277 1.8851036 2.0853878 1.9352950 2.0229535 2.0680260 2.0633722 2.1952475 2.1565524 2.1985987 2.0649030 1.9238875 1.9429077 1.8321100 2.0053831 1.9689402 2.1842681 2.0509417 1.7982391 1.7719486 1.8805885 2.0142276 1.9628186 1.8277065 1.8404881 1.7617578 1.9929075 2.1975513 2.1225463 1.9263211 2.1611606 2.1314321 2.0352541 2.0227145 2.0779974 1.7025207 2.0737234 2.0328373 2.1328582 1.9523740 1.7946668 1.8727215 1.8005813 1.7888959 1.7900488 1.8412515 1.8417945 1.8582298 1.7924092 2.1154653 2.0565587 1.9477262 1.9459937 1.8845043 1.9586293 2.0554654 2.3226139 1.9326051 1.8029966 1.7002088 2.1688794 2.0587552 2.0430166 2.1271810 2.1251720 2.1724292 2.1839795 1.9905094 2.0216154 2.0797976 2.0308840 2.2552010 2.0909487 1.9485381 1.9951371 2.0473328 1.9134648 1.9860649 2.1510220 2.1124596 1.9622792 2.0724331 2.0498810 2.0939585 1.9146125 2.1696842 1.9459709 2.0308597 1.7358929 2.0791128 1.9417999 2.0361796 1.4863597 2.1626942 1.9828606 1.8531988 1.8915607 2.1775560 2.2065712 2.0527729 2.1152223 2.1430117 1.7169282 2.0564939 2.1288087 2.0026406 2.3039823 2.0819237 2.2561342 2.1763565 2.0335152 2.1893724 2.0082354 2.3882497 2.3734694 2.2941058 2.2051114 2.1554030 2.2183686 2.2056424 2.1213115 1.9887750 2.3570532 2.0297616 1.8959580 2.0804673 2.2232586 2.1959621 2.0890915 2.0645452 2.1492173 2.0635283 2.1081038 1.9461174 1.9369974 2.2678569 2.2300641 1.8746326 2.1046573 2.2058568 2.1674647 2.0775998 2.1163978 2.0972411 2.0098574 1.9665604 2.2980101 2.2167697 2.3830791 2.4119001 2.2511558 2.1950649 1.9546283 1.6990573 2.2113962 2.2005581 2.0981270 1.9319261 1.9487036 1.8320184 1.5050251 1.8788725 1.8848326 1.9407463 2.0319742 1.9643492 1.9551639 1.9224592 1.9673047 2.0220021 2.0502337 1.9189449 1.9474151 2.1430393 1.9268907 2.0665996 2.0646616 2.0045523 1.8819633 1.8775500 1.8976878 1.9332989 1.7264637 2.2670111 1.9713829 1.9384204 1.5981049 1.8298407 1.8575999 1.8183873 1.9766206 1.8630974 2.0746810 1.7667717 2.0550733 1.8619530 2.0756411 1.9029673 2.0137626 1.9476157 2.0377058 1.8508444 2.1263656 2.0197616 1.9509624 2.0359213 2.0736985 1.8151177 1.8953385 1.9181795 1.9279185 2.0209521 2.1256859 1.9353405 1.8338527 2.0807696 2.0947426 2.0518715 2.0367244 2.0135218 2.0760457 1.9849498 1.9742267 1.9549146 2.2335354 1.9611815 2.1025239 2.1779600 2.1557401 2.0754756 2.1049533 1.9455255 1.8602757 1.8486295 1.8572166 1.9713773 1.9816959 1.8965751 2.0570880 1.9729631 2.0340428 2.1934744 2.1362111 2.0636678 1.9872808 2.0686284 2.0209551 2.1149603 2.0659173 2.0066373 2.1294995 1.9949651 2.0025259 1.4575830 1.8766133 1.8966464 1.9429332 1.9033435 2.1028768 2.0397533 2.0656664 2.0130094 1.9692651 1.8178311 1.9419829 2.2344579 2.0503112 2.1741904 2.1593036 2.1176479 1.8905219 1.8642370 1.8616519 2.0095556 1.9462906 1.8390214 1.8308794 2.0850740 2.0767626 2.0295969 2.2887082 1.8942429 1.9180808 2.0313009 1.9715350 1.8717987 1.9672823 1.9046154 1.9976274 1.9472457 1.8841825 2.1153682 1.9806830 2.0755657 2.1277124 1.7294814 1.9520268 1.9398729 1.9955294 2.1261472 2.1504067 1.8162148 2.1298255 1.9064094 2.1412412 2.2019493 2.1144055 2.1140444 2.0683900 2.2698126 2.0713954 2.1009063 2.1769520 2.1792425 2.1077411 2.2394970 2.3974455 2.0838204 2.0236706 1.9656592 1.9257106 2.0367888 1.9104338 1.9973622 2.1094143 2.0608682 2.1803984 1.9854283 2.0827102 2.0604390 2.1360021 2.1488558 1.9227324 2.1824567 2.0020929 2.1049519 2.0784103 1.9937352 2.0009457 1.7950296 2.0499409 1.8369790 2.0246261 1.9640469 2.2593667 2.2652783 1.8521557 2.0495753 2.0749995 1.9647238 2.0861535 1.7715742 2.2935809 1.9615208 1.8402176 1.9709289 2.0326976 2.0934956 2.2095561 1.8997571 2.1079390 2.4134436 2.0053735 2.5053346 1.8454895 1.9424831 1.7129492 1.9435791 1.9202974 1.7217009 1.9987997 2.0742384 2.1951947 2.0267653 2.1910970 2.1455860 2.5466650 2.2740933 1.8429306 2.0471932 2.3204225 2.2420549 2.3718786 2.4447089 2.3984899 2.3413787 2.3579295 2.2353941 2.3235909 2.3431971 2.4848987 2.3151950 2.5086338 2.4506254 2.5387321 2.3296778 2.4163498 2.4462279 2.5198551 2.3323887 2.0793898 2.1626588 2.2810741 2.3514403 2.3059969 2.3113011 2.1434408 2.1188930 2.3383261 2.3084159 2.4509532 2.1678089 2.1420888 1.9164333 1.9719011 2.3032339 2.1089850 2.0953423 2.1309991 2.2217752 2.0954845 1.9498466 2.1841628 2.4091149 2.7454746 2.7225615 2.7926224 2.6696441 2.6515852 2.3443314 2.3296426 2.4611213 2.4923234 2.6782616 2.6294217 2.4251789 2.5449363 2.6473623 2.3997984 2.4886396 2.4147562 2.5483778 2.4125716 2.3563129 2.4132705 2.6232633 2.5499357 2.8121816 2.5189820 2.8375178 2.5908620 2.6103462 2.4436697 2.6483033 2.5476705 2.4581414 2.6706452 2.6520667 1.8240841 1.6979642 1.8532885 1.8781770 2.0155370 1.4784043 1.4795282 1.3795276 1.3959381 1.3650127 1.4821598 1.4506043 1.5796018 1.4056016 1.3351917 1.2493103 1.1152771 1.3110696 1.2720426 1.3964910 1.4110910 1.3709930 1.3965035 1.1783606 1.3189907 1.0793279 1.2897279 1.2603503 1.3144710 1.2700809 1.2064400 1.2246901 1.2814054 1.4623415 1.2284180 1.4054302 1.3743130 1.4261058 1.3538466 1.3076907 1.2598772 1.3580279 1.2384054 1.1066736 0.9559387 1.0496817 1.0086504 1.0234610 1.0860376 1.0648690 1.0821669 1.0760515 0.9866827 0.9320396 0.8934172 0.8686090 0.8211973 0.6313241 0.9089430 0.7766618 0.8708804 0.8342245 0.8306014 0.7942140 0.7022481 0.9056317 0.8892221 0.7443252 0.7518977 0.7227900 0.7305520 0.6442458 0.7492033 0.6945387 0.6413251 0.6767546 0.7341108 0.8678852 0.8634444 0.6402146 0.6193575 0.6052004 0.6294644 0.6918331 0.7973413 0.8854301 0.7681747 0.8847957 0.9026046 1.0541226 0.8517872 1.0430531 1.0100505 1.0903504 1.0498363 0.8009808 0.8092384 0.9377526 1.0257307 0.6969567 1.0185447 1.0110369 1.0969401 0.7693311 0.9552460 1.1519462 0.7604728 1.0003722 1.0269224 1.0427096 0.9997035 0.9386982 0.9494033 1.0074924 1.0040166 0.9509333 1.0052564 0.6889540 1.0664230 1.0226230 1.0833609 0.6500025 1.1758457 0.8624363 0.8870914 0.9622308 0.8847530 0.9445138 0.8286088 0.8755438 0.8366245 0.8893689 0.9596693 0.8742559 0.7600769 0.8230750 0.8731565 0.8580408 0.8279463 0.8706192 0.9974847 0.8233280 0.8015911 0.7883223 0.8519015 0.8620389 0.9291457 0.8867509 0.9841443 0.9016250 0.9590433 0.8780866 0.8132501 0.8197435 0.8588634 0.7485419 0.7633916 0.7809774 0.7436808 0.7328473 0.9014170 1.0170771 0.9159517 0.9448015 0.9800711 0.8823322 0.8990414 0.9535003 0.9843589 0.9969495 1.0597552 1.0293171 1.0165458 0.9308548 1.0536100 0.9804243 0.9843630 1.0174947 1.0330809 1.0328665 1.0108910 0.9886541 1.0915425 1.0629096 1.0293690 1.1313097 1.0487863 1.0333805 1.0390455 1.1626503 1.0053064 1.1077553 0.8245007 0.8383538 0.7736652 0.4293638 0.3604915 0.3795461 0.1561155 0.0000000 0.2070055 0.2369404 0.3749073 0.4060861 0.3231197 0.3915003 0.4155836 0.3593008 0.4537512 0.4610096 0.3989868 0.4708154 0.4503660 0.4970484 0.4664455 0.5241879 0.5979316 0.7494602 0.7759160 0.7455982 0.7363249 0.7592601 0.9458644 0.7827075 0.8733494 1.0941574 0.8925377 0.9136961 1.0663955 0.9289777 0.9866665 1.0396477 0.9692418 0.9488185 0.8507716 0.9101621 0.8597115 0.7014645 1.0442969 1.1348634 1.0582532 0.9800557 0.7688353 0.7984292 0.7863103 0.9051635 0.9362555 0.8778621 0.8981174 0.9013467 0.7825796 0.8857053 0.9416614 0.9360477 0.9708468 0.9379905 1.0214834 0.8500420 0.9692322 1.0006441 0.9387933 0.7943152 0.8784465 0.8824539 0.8612999 0.7587526 0.7947560 0.7108745 0.8026661 0.8410867 0.8452859 0.6457379 0.8129142 0.8052705 0.9721990 0.8188623 1.1092648 0.8869536 0.8018640 0.6715786 0.7528168 0.7441941 0.9805324 0.8912188 0.8935731 0.9457737 0.9283539 0.9313381 0.8392103 0.8439888 0.6995994 0.8110093 0.8448896 0.8695935 0.9397772 0.8929303 0.9223875 0.9397717 0.8605671 0.9671630 0.9917603 1.0012079 0.9005166 0.7149248 0.9458418 1.0586740 1.0124062 1.0850833 0.8987539 1.0892336 1.3582645 1.3001823 0.8354243 1.0339020 0.9379829 1.0059183 0.9607433 0.9895437 1.0115940 1.0548525 0.9209287 0.9122732 0.9136722 1.0049873 1.0011832 1.0887889 1.0530801 1.0956523 0.9208888 0.9593456 0.9466111 0.7828374 0.8286513 0.8485315 0.8013377 1.1721737 0.8224354 0.7072558 0.8531717 1.0805219 1.1710309 1.0115586 0.9522223 1.0468783 0.9550179 0.9841865 0.9844519 0.8162600 1.2584530 1.2981572 1.1159470 1.0982418 1.0259138 1.2403912 1.5333585 1.5184187 1.3936694 1.1664686 1.0726768 1.0379445 1.3127294 1.2492342 1.3941589 1.4013105 1.4748920 1.3214380 1.2198096 1.3433430 1.3128140 1.0555488 1.4559379 1.3883895 0.9215849 0.9168472 1.1158862 0.9858724 0.9036528 1.1859749 1.1168887 1.2997686 1.2705426 1.5154566 1.5034592 1.0644480 1.6363863 1.5324187 1.4834619 1.2815882 1.2786795 1.2240134 1.2742709 1.1273731 1.3192541 1.3264040 1.1282269 1.1216975 1.1874943 1.2078446 1.2140599 1.3519437 1.2566781 1.2218102 1.2890681 1.2973332 1.4110427 1.3731158 1.6063765 1.6329986 1.4513043 1.7318471 1.5548245 1.5143616 1.4959931 1.5022472 1.3883696 1.5504847 1.0868504 1.6035247 1.4082959 1.5978680 1.1148364 1.1019731 1.1814954 1.5354512 1.5281332 1.4231982 1.4912549 1.5113494 1.5280017 1.6929208 1.5226196 1.3625667 1.5729175 1.6203951 1.9656475 2.0743347 1.8335258 1.9993761 1.9907785 1.0689003 1.5177261 1.5658407 1.5918704 1.5977965 1.5197979 1.5053791 1.4817194 1.2792444 1.3459722 1.3288473 1.3218051 1.3352348 1.3788167 1.5611667 1.5240129 1.4867844 1.5666198 1.3011867 1.2664915 1.2702435 1.3436147 1.2908430 1.1978520 1.3343323 1.3118488 1.5318408 1.2734851 1.2846402 1.4591978 1.5228702 1.3094825 1.4861089 1.2222593 1.4591412 1.5197201 1.4102661 1.7751086 1.5907590 1.3661012 1.4341268 1.4523582 1.3693290 1.4010651 1.1984450 1.4269907 1.4813936 1.5537213 1.5119019 1.3866416 1.5295941 1.4775551 1.3944828 1.3722841 1.3611981 1.3481498 1.0682075 1.2718209 1.2430572 1.2479138 1.2415865 1.2932899 1.1717718 0.9294102 1.2389843 1.1819945 1.0810520 1.2574283 1.4067218 1.4783300 1.3768598 1.6077495 1.3632056 1.6828771 1.4803968 1.9406817 1.9719122 1.5055176 1.6454729 1.8068916 2.2009303 1.8557325 2.0649368 1.8915175 1.9608036 1.9507345 1.8804345 1.7197698 1.8979453 1.8273741 1.7659789 1.8188909 1.9638931 1.9751025 1.6862600 1.5850678 1.3223615 1.5204885 1.7395754 1.3262169 1.8709552 1.8574340 1.8518919 1.7383261 2.3590616 2.3424921 2.1841016 2.2637952 2.1196060 2.1642368 1.8266616 2.0112604 2.0160204 2.0190151 2.0906240 1.7995022 2.2838479 2.4547141 2.3415535 2.3406593 2.2944080 2.2930966 2.3015162 2.3440381 2.4448813 2.4484056 2.4609346 2.6230327 2.0691839 2.0259330 2.0138266 2.2549220 2.2699870 2.1675327 2.1295110 2.0701003 2.2418219 2.2244067 1.8853584 2.0646628 2.1445662 1.8136307 1.8298730 2.2481258 1.9760315 2.2835643 2.1321142 1.6937157 2.0757222 2.0501157 2.3704875 2.1483569 1.9864081 2.2891347 2.0322261 1.9614244 1.3648900 1.2230886 1.3486602 2.1877353 2.2566431 1.9583956 2.1189406 2.3982109 1.9715058 2.0834123 1.9555325 2.0020353 1.9942014 1.8135288 1.7702912 1.6712278 1.8509133 1.6607787 1.6340102 1.4110542 2.0295562 2.2811066 2.0959496 2.2181625 1.8872585 2.0046190 1.8974506 1.9756533 1.9644522 1.7507366 2.1328120 2.0480324 2.1843886 1.6588632 1.9987606 2.1954895 1.9997935 1.5633089 2.1055832 1.7089745 1.8698889 2.0128766 1.9092759 1.9653397 1.9114836 1.8676323 1.7991994 1.9144757 1.8348288 1.8393883 1.8404189 1.9671969 1.9389144 2.1515191 2.1692369 2.1152663 1.8319873 2.1845577 1.8482887 1.6108494 1.8861803 2.1542254 2.1358871 1.7719621 1.8442773 1.9357283 1.7036802 1.8611772 1.9384693 2.1483682 1.8406515 1.8986627 2.1113839 2.1011466 1.8055762 1.9818124 1.7823229 1.8726152 1.7881624 1.8086361 1.9970592 1.9167407 1.8423485 1.9622158 1.9228257 1.8548381 1.8289366 1.9252211 1.9348828 1.8754424 2.3012643 1.9863948 1.8545257 1.8213469 1.8851865 2.0380760 1.8380638 1.7243788 1.6235456 1.5029048 2.3364290 2.5475912 2.3061625 2.2453873 2.2267763 2.2142204 2.2066928 2.7701860 2.4482791 2.6632983 2.6098574 2.7289384 2.5647378 2.3955578 2.5105615 2.5177095 2.4450223 2.3392746 2.4130089 2.4630264 2.6949079 2.5703418 3.0837213 2.4725932 2.2008577 2.4253397 1.9059398 1.7285060 2.1010960 1.8699572 2.2228480 2.0016970 2.2716590 2.8472547 2.7186687 2.8873849 2.4547115 2.5232713 2.4243858 2.7152363 2.6516510 2.7105303 3.2188090 1.5440864 1.7955737 1.7947543 1.7914735 1.4900897 1.4366533 1.7075113 1.6557155 1.5425604 1.7656339 1.8433377 1.7162437 1.6653113 2.4337500 2.2865426 2.2576125 2.2180418 2.2317571 2.2135791 2.0753420 2.0923530 2.2787255 2.2130879 2.1708119 2.1055526 2.1578784 2.0544441 2.4680841 2.2243090 2.3065095 2.2934869 2.3238370 2.2484117 2.2728236 2.0885489 2.1951904 2.1512411 2.3569092 2.3635947 2.4393864 2.4736614 2.4303695 2.5121511 2.3966603 2.4564476 2.4101558 2.6025297 2.2602266 2.3205947 2.4561327 2.2143785 2.2054893 2.2404758 2.1578380 2.2814577 2.1729030 2.2631473 2.2106684 2.2443039 2.1461382 2.1563757 2.3186943 2.2145281 2.1674604 2.1695247 2.3321355 2.2392187 2.1970735 2.3750914 2.4484444 2.4476661 2.4235167 2.3454008 2.3477902 2.3475769 2.1192000 1.8230248 1.8165777 1.5706345 1.9026673 1.7040549 1.9649220 2.0023037 2.1400873 1.9662826 1.8977438 1.8428448 1.7292266 1.9911205 1.7180266 2.2594392 2.0147355 2.0623144 2.0737523 2.0349323 2.0205710 2.1149756 2.1972745 1.9574404 2.0973960 1.9334473 2.1072836 2.0000871 1.8551718 1.9701568 1.9645878 1.8759782 1.9846447 2.2746914 2.1367439 1.9806822 1.4978689 2.1121419 1.9902334 1.9039769 1.7354910 1.7962377 1.6671690 2.0290025 1.7438395 1.8305637 1.8607609 1.6848585 1.7924586 1.8713125 1.8118072 1.7864600 1.8663236 1.9590546 1.9965504 2.1976618 1.9855338 1.8267408 2.1029783 2.2420523 1.8591209 1.8232154 1.8710633 1.7724411 1.9990874 2.0600738 1.9172643 2.0533502 1.9576668 1.9907201 1.9087955 2.2559813 1.8798228 1.9919214 2.0752829 2.1946515 2.0237177 2.0183778 2.1045617 1.8971966 1.9778043 2.2044253 1.9045418 2.0648535 2.0520554 2.0711274 2.0880960 2.2036177 2.0276114 2.2157032 2.0508405 2.1709105 2.2041661 2.1762047 2.1202810 2.0097327 2.1689080 2.2388855 2.1672628 2.1804618 2.0805195 2.2668362 2.1639072 2.2602227 2.0575560 2.1944262 2.2456749 2.3134164 2.0064011 2.3384120 2.1031320 1.9019998 2.1589741 2.1802717 2.0527730 2.0710942 2.3283065 2.0423225 2.2721161 2.2782318 2.0894344 2.1609036 1.9519499 2.0145212 2.2494028 2.0812150 2.2081422 2.2792853 1.9348587 1.8486893 1.9670966 2.2817086 1.9615786 1.9187779 1.9787347 2.1544967 2.0658485 2.2063167 2.0101293 1.9260270 2.1551202 1.8563867 1.9164916 2.0353693 2.1275046 2.2226979 2.0155586 1.8534021 2.0221917 2.3241033 2.0727153 2.2733750 2.2883647 2.5237742 2.2804577 1.9216924 2.4218471 2.9327541 2.6770049 2.3988430 2.0113499 2.5152667 2.4214199 2.3096073 2.3018218 2.0741382 2.0298953 2.2935376 2.4413762 2.5836136 2.4373836 2.6527435 2.4160026 2.3047844 2.4499518 2.5440022 2.5545993 2.5173006 2.8023865 2.8122302 2.5420272 2.7136859 2.6206120 2.6236736 2.6458135 2.6996577 2.6768339 2.7357265 2.7405284 2.7850297 2.6481296 2.8551050 2.6354190 2.7477606 2.7522052 2.7917099 2.7527338 2.8405778 2.7618429 3.0497846 2.6392947 2.8161654 2.7520391 2.8912308 2.7017417 2.6421551 2.8278455 2.6880103 2.6923480 2.8674612 3.0521768 2.8358094 2.7934167 2.8139474 3.0637751 2.6423689 2.8125996 2.4447487 2.4799151 2.6585523 2.6922423 2.5421621 2.7029062 2.8223728 1.8881639 1.9613572 1.8068550 2.3270462 1.9476456 2.2549897 2.4602314 2.1074409 3.1100714 2.2589903 
assembly_BlackSea11|NODE_2577542_length_753_cov_1.855301_1|protein       1.8888202 1.8387149 1.9745377 1.7050531 1.4738619 1.3782909 1.4957474 1.5226258 1.6162147 1.6163755 1.5591105 1.6198950 1.8716804 1.4862327 1.6277619 1.5843921 1.6555071 1.6553753 1.4662765 1.5707569 1.5438397 1.7797426 1.9814150 1.7668450 1.8498341 1.8385225 1.6818579 1.9432649 1.6464765 1.8577476 2.1505172 2.0003931 1.9855982 1.8708352 2.0912431 2.0264362 1.6691739 2.1397165 2.0517908 2.1890123 2.0797347 1.9037587 1.5085800 1.6468790 1.6435310 1.6527365 1.7158901 1.6433479 1.8376500 1.9592026 1.7573256 1.7604280 1.7823334 1.6593706 1.7907519 1.9469505 1.7560086 1.7218847 1.7006274 1.8263193 2.0177284 1.9958046 2.2421492 1.7022920 1.6591522 1.7458938 1.7694202 1.7783542 1.7793599 1.5436294 1.5247722 1.7353163 1.9117396 1.5940526 1.8000363 1.6867738 1.6984329 1.8123905 1.7610725 1.6748236 1.7105116 1.8152774 1.5879784 1.7099347 1.5785417 1.8443861 1.9362543 1.7146642 1.6932719 1.5365513 1.7115402 1.7803644 1.8997911 1.7850231 1.8493023 1.7332528 1.6411200 1.7510599 1.7945133 1.9638154 1.8186580 1.8453342 1.7681389 1.6673972 2.0733492 2.0344787 2.0053983 1.7152310 1.9838896 1.8835454 1.9643425 1.7835379 1.8524765 1.7695141 1.6166095 1.7403160 1.9057452 1.6164652 1.6222727 1.5786689 1.6466323 1.5774427 1.4707305 1.4777681 1.5649215 1.5747673 1.4152621 1.4986005 1.3742469 1.4732527 1.4373766 1.3934349 1.4979484 1.5836046 1.5076982 1.4052026 1.5612908 1.4209411 1.5778972 1.5509245 1.5832518 1.6674325 1.6674325 1.4937278 1.3885171 1.3960298 1.5028543 1.4705972 1.4725213 1.4342720 1.5623336 1.4578658 1.3620084 1.4614798 1.5343889 1.3080627 1.5077421 1.5907512 1.6605948 1.5760606 1.6118232 1.5633617 1.6052842 1.4580184 1.5253353 1.4649817 1.5233846 1.5374528 1.6070611 1.5099440 1.5387941 1.5806023 1.5439485 1.6103238 1.6488193 1.6288911 1.6925433 1.5119359 1.6877288 1.5675457 1.7081469 1.5722832 2.0256462 1.6584911 1.7538688 1.7046925 1.7577658 1.8566311 1.6989437 1.7411332 1.5969629 1.6293558 1.6374312 1.6079829 1.6064745 1.5097989 1.5091925 1.5438501 1.8606465 1.8273529 1.7621329 1.8665829 1.6709184 1.7187692 1.7739774 1.6564414 1.6378810 1.6775424 1.7614419 1.7210131 1.5220441 1.5634925 1.5875722 1.6095028 1.7102641 1.5809992 1.7873710 1.7192602 1.7357033 1.7100689 2.0152914 1.9486153 1.7759260 1.6524801 1.9419600 1.9403594 1.6930345 1.5185793 1.4692618 1.5297880 1.5300547 1.5447957 1.3904147 1.4779722 1.5415733 1.4863681 1.4797328 1.2555769 1.4560780 1.6555671 1.5350935 1.5153275 1.5202483 1.5593401 1.7451502 1.5878840 1.6392237 1.6556579 1.5632477 1.4799180 1.6033917 1.5167655 1.5655141 1.6679209 1.7428110 1.6516200 1.6632872 1.4879425 1.6293288 1.3859873 1.5164969 1.6682485 1.7411163 1.6648907 1.6619384 1.6679297 1.6665706 1.8153805 1.7153634 1.6086299 1.5676460 1.5451594 1.4826924 1.7602878 1.9178732 1.6370795 1.6292442 1.5692541 1.6952563 1.7108563 1.6424777 1.6381608 1.5649449 1.7002738 1.6222551 1.5874987 1.5924133 1.6182624 1.7340719 1.5782122 1.6818026 1.7407248 1.5713276 1.5824629 1.7160928 1.7169337 1.6819997 1.6634448 1.5741575 1.7099369 1.7545795 1.6634172 1.6955841 1.6289860 1.6886160 1.6351182 1.7068335 1.7783110 1.5783322 1.6138551 1.7171639 1.7891569 1.7361407 1.7317171 1.6952443 1.6769301 1.6861601 1.5500936 1.6869863 1.6294329 1.7718802 1.6573386 1.5908871 1.7420032 1.8490654 1.5142189 1.6075216 1.5574266 1.7727904 1.6066223 1.4476543 1.4400944 1.4713956 1.6830114 1.7374824 1.5083184 1.4524263 1.6319905 1.5742566 1.6672178 1.6074598 1.5367142 1.7235599 1.5286724 1.5940431 1.6192826 1.6244865 1.6060939 1.6278660 1.7098660 1.5439904 1.5296729 1.4927728 1.4980202 1.5612146 1.6485110 1.7672260 1.5560279 1.7455278 1.6663296 1.5797633 1.7179592 2.1499420 2.0071398 1.7039010 1.7816444 2.2661931 2.4932856 2.3759611 2.2462307 2.3641333 2.2741780 2.2478630 2.2564909 2.2334506 2.5605026 2.5933793 2.3085796 2.6429719 2.2669505 2.3041059 1.6056404 1.5545011 1.5160576 1.7204165 1.5092420 1.4129517 1.4206880 1.9454613 1.5572649 1.6792135 1.6324276 1.6860471 2.0522606 1.8844876 1.8620985 1.7699662 1.8072822 1.8091252 1.7350303 1.8718441 1.7436586 1.7881140 1.8201285 1.9130187 1.3541006 1.7918053 1.7447825 1.6910804 1.6843795 1.7596967 1.6543195 1.7617086 1.7034696 1.6489506 1.7278243 1.9196883 1.8593567 1.7671862 1.8892105 1.7739213 1.8059206 1.7404989 1.8079625 1.7764834 1.7649873 1.7202071 1.7892944 1.7450319 1.8434763 1.7987675 1.7038289 1.7872504 1.5157654 1.6373761 1.5750956 1.8069236 2.0774524 1.7612642 1.5784376 1.6668644 1.7326975 1.3371689 1.3568192 1.3893819 1.4360327 1.4161979 1.4648631 1.2783672 1.3756212 1.3996481 1.3819208 1.4835281 1.4222210 1.1865257 1.3450324 1.4944912 1.5750430 1.5805597 1.6170330 1.3574181 1.4535848 1.3343597 1.4332021 1.3436370 1.4342024 1.3991173 1.4089123 1.2913164 1.3349335 1.4564844 1.4506388 1.3630441 1.4457232 1.2266599 1.4050445 1.5539160 1.5570858 1.5813940 1.3389989 1.2708189 1.3386711 1.4159502 1.5039304 1.5992019 1.4572128 1.4393675 1.4310617 1.3899905 1.4936404 1.4745379 1.8038347 1.8695848 1.3924057 1.3605541 1.5151609 1.4589888 1.5282871 1.5115796 1.5001813 1.4821156 1.3958893 1.5350007 1.4916607 1.4921639 1.4512885 1.4703239 1.6315392 1.5714066 1.4072653 1.4677513 1.8091252 1.5187116 1.6910524 1.7619382 1.4844735 1.4580371 1.4672932 1.7491906 1.4434494 1.5060572 1.5548651 1.7730323 1.4306606 1.4780718 1.3353184 1.2234422 1.3542245 1.1953906 1.1740013 1.2275907 1.3421162 1.3558018 1.4487333 1.3552019 1.4897214 1.6743649 1.6829453 1.7957550 1.8652860 1.6308554 1.6469410 1.5781705 1.5685321 1.5434887 1.3670306 1.4633395 1.4560488 1.4835750 1.4933611 1.4924813 1.5946545 1.6715208 1.5489238 1.7694213 1.5009941 1.4562965 1.6315333 1.5561811 1.5304759 1.5697174 1.4995039 1.4886453 1.3541396 1.4680230 1.2194583 1.2446870 1.4215905 1.7798833 1.5031852 1.6076606 1.5764559 1.5295901 1.6643132 1.5457779 1.7267525 1.6308363 1.7187236 1.6508097 1.5933696 1.5313088 1.6058660 1.7108403 1.2419058 1.7212247 1.7238838 1.9071614 1.8872248 1.8150745 1.6786307 1.7712591 1.8438803 1.9655809 2.1611405 2.0168512 1.9780097 2.1194715 2.0437243 1.8908711 1.8091127 1.8321454 1.8917758 1.7252398 1.7669340 1.7469542 1.7505172 1.7938508 1.9958214 1.9517489 1.9619238 1.8872115 2.1112360 2.0848587 1.9892548 2.1245385 2.0623885 2.0489354 2.0741648 2.0627010 2.0550589 1.7845747 1.6543557 1.8267953 1.9449171 1.7596461 1.7702452 1.7951786 1.6861833 1.7435972 1.7081366 1.8544650 2.0220674 1.7845300 1.9330275 1.8125232 2.0402673 1.9067963 1.8481672 1.9487452 1.8841537 1.9000848 2.0250787 1.8599035 1.9519193 1.8712120 2.0358732 2.1086195 2.1140639 2.2254129 2.1871561 2.0675658 2.0856118 1.9033366 1.8419187 2.3113205 2.0192629 2.1071000 2.1921568 1.9121388 1.9490130 1.8590458 1.8446886 1.8981343 1.7110449 1.6728829 1.7962831 1.6480380 1.5943871 1.8958700 1.9080833 1.9004808 1.8179755 1.8464748 1.8522330 1.8597063 1.8950230 1.8133874 1.9343336 2.0442877 2.1127790 1.7500188 1.9390266 2.1843926 1.9842366 1.7175651 1.6910131 1.7147677 1.8099455 1.7811733 1.6922857 1.8261885 1.6965741 1.8406099 1.8657574 1.8410438 1.7125013 1.9305558 1.8951662 1.8104391 1.6884380 1.6884380 1.9344177 1.8555893 1.8321854 1.8245154 1.8286237 1.8087852 1.9314692 1.8543199 2.0135969 1.8311042 1.8221193 1.8963800 1.8315858 1.8266573 1.7221879 1.8762256 1.7073798 1.7068351 1.6805356 1.7357791 1.6920780 2.1503533 1.8501698 2.3488883 1.8285426 1.8557360 1.7723119 1.7300394 1.6766876 1.9090974 1.9835925 1.8639563 1.9869324 1.8797899 1.8026886 1.8684659 1.6345492 2.1716118 2.0575744 1.9102168 2.1988614 2.3513565 1.6233352 1.5068712 1.7439374 1.8321779 1.8306248 1.8586652 1.5483878 1.7331157 1.7875866 1.6021197 1.8505913 1.7685733 1.7749047 1.9299187 1.7749927 1.5951222 1.7509608 2.0015530 2.1199398 1.7822948 1.4498484 1.5836379 1.3194070 2.1073472 1.8249488 2.0468277 1.8330024 1.7429976 1.7091360 1.8292642 2.1447147 2.1452909 1.9353556 1.6084169 1.7964792 2.1189904 1.8964371 1.9695245 1.9817345 1.9500380 1.8997150 1.9887097 2.0039310 2.1089947 1.8268735 1.8223608 1.7840421 1.8681359 1.9417255 1.9026912 2.0210141 2.0526088 2.0202354 2.2049147 2.2624587 2.0227100 1.9812720 1.7634899 1.9404039 1.6899175 2.0287084 2.0332159 1.9052855 2.1270142 2.3937290 1.8037453 1.5975690 2.2337172 1.9338657 2.0348303 2.1091487 2.1686512 2.1767302 1.8778769 2.0704755 2.0413953 2.2183600 1.7821064 2.1912053 2.0127370 2.3081552 1.8920762 2.4569779 2.0526622 1.9242241 1.8406570 1.8655875 1.7368291 1.6846914 2.2119891 2.3785573 2.5515828 2.4917105 2.4490510 2.6324169 2.3192873 2.6226350 2.5449758 2.4008958 2.4063384 2.4692894 2.5067490 2.4589861 2.1334217 2.1158167 2.2554959 2.0950423 2.3036819 2.2036020 2.2860881 1.7366765 1.8933959 1.7134895 1.5903994 1.5089981 1.7036934 1.6300559 1.5671529 1.5336760 1.6637005 1.5501418 1.4348269 1.5100346 1.4882703 1.4952756 1.9560338 1.8487691 1.8475238 1.8510886 1.8329093 1.7412317 1.7661295 1.7017099 1.8075887 1.5909130 2.0625310 2.0079118 1.8816503 1.5249854 1.6395101 1.5434822 1.4270330 1.5942059 1.6913381 1.5605261 1.7971277 1.7876105 1.6150157 1.8953928 1.8955197 1.7354807 1.8115700 1.8523318 1.6926874 1.7609994 1.6596498 1.6941247 1.6050922 1.7143399 1.7070857 1.6956415 1.6267249 1.6031069 1.6312779 1.5563884 1.7325103 1.7898612 1.6316094 1.6703870 1.7342427 1.7458074 1.7387721 1.8597628 1.4671815 1.8187150 1.8360347 1.8082909 1.5930873 1.9140312 1.9298847 1.6660392 1.7662384 1.7148659 1.8811204 1.9262350 1.9146314 1.9165320 2.0786580 2.0635845 1.9278142 1.7052307 1.7932320 1.7649297 1.6149440 1.6892867 1.6549701 1.7723315 1.7792288 1.9674958 1.7707974 1.8846106 1.9562107 1.9855195 1.9885318 1.9136487 2.0252412 2.0110784 1.7658827 1.8472936 1.8456995 1.9539412 1.9237835 1.9385585 1.9965418 1.6742052 1.9194161 1.9151349 1.9055523 1.7464300 1.9011180 1.7050870 1.7748501 1.7807057 1.7893292 1.8525094 1.8009260 1.8026571 1.8309899 1.9292919 1.8778232 1.7535128 1.9098216 1.9135678 1.8426086 1.9493754 1.8351379 1.8569412 1.8898604 1.8347825 1.8502390 1.9251655 1.7698968 1.9656318 1.9517943 1.8421040 1.8175961 1.7478224 1.8363899 1.7664486 1.8447061 1.8179792 1.8655467 1.9744731 1.7800693 2.1853716 2.1269021 2.1041767 2.0876998 1.9880270 2.0183879 2.0759386 2.0270163 1.9004909 1.9335920 1.8517214 1.9138143 1.8376106 1.9007041 1.9357988 1.8639344 1.8441604 1.8275732 1.8921151 1.9602939 1.8530590 1.8111290 2.0325505 1.9425364 2.0851688 2.1310610 1.9304114 1.9802554 2.0268591 1.9781242 1.8640960 1.9931282 1.9194257 1.6988911 1.8402104 1.9260137 1.9888297 1.8457718 1.8881575 1.6575671 1.8202000 1.7897697 1.7111517 1.6197999 1.8153630 2.0471083 1.8789582 1.9816987 1.9137984 2.0113471 2.0123704 1.8944947 1.8563003 1.8563003 1.8969627 1.8202880 1.9951340 1.9615855 2.0287472 1.9923654 1.9051285 1.9525712 1.8717350 1.9546686 1.9873019 1.9072465 1.9725017 1.8788342 1.8184110 1.8789044 1.8178186 1.8423897 1.8182277 1.7656526 1.8464287 1.8603326 1.8711727 1.9594571 1.7956469 1.7439682 1.7321397 1.5801211 1.6223750 1.6219446 1.7076794 1.6874425 1.7760508 1.7825886 1.7933217 1.7822491 1.7708949 1.7833254 1.6538603 1.6957173 1.7610434 1.7989904 1.6764150 1.8511152 1.7886817 1.7346036 1.7823336 1.7433379 1.7670779 1.7170883 1.7130051 1.8164018 1.7645634 1.6490742 1.7502486 1.7543630 1.7237185 1.7577745 1.7727867 1.8340986 1.6586494 1.7007138 1.6771273 1.7905534 1.6798519 1.7069323 1.7088375 1.7026704 1.5971607 1.7447786 1.8561519 1.8052237 1.6903321 1.6315203 1.8230341 1.7396642 1.8005584 1.7958645 1.7442945 1.8622924 1.8290097 1.7437384 1.7534239 1.8442688 1.7727431 1.6734784 1.7848501 1.6986279 1.8201916 1.7513898 1.7709495 1.7640714 1.7803876 1.6646246 1.6259866 1.6323329 1.6454383 1.7237015 1.6995267 1.6597424 1.7213324 1.8039789 1.7333229 1.6035057 1.7257147 1.7549287 1.6507965 1.7765375 1.8858465 1.9144447 1.6159247 1.7243271 1.9858432 1.6526744 1.7355821 1.7052211 1.7841781 1.8253825 1.7713542 1.7810246 1.8080942 1.6980788 1.7511335 1.6317490 1.7272659 1.6768859 1.9830760 1.7701206 1.5718953 1.4846614 1.7204049 1.7260527 1.6677746 1.6530814 1.6968402 1.5815733 1.7885670 1.7982043 1.7727683 1.7602170 1.7982621 1.9126495 1.8338906 1.9394011 1.9432077 1.7959661 1.8112489 1.8390721 1.7067068 1.8952835 1.8087648 1.6659294 1.8447347 1.9012382 1.7440738 1.7976381 1.8306157 1.7398964 1.8087448 1.9451830 1.8078031 1.7775798 1.8753500 1.8374052 1.9106734 1.8369333 2.0737508 1.8044701 1.8849027 1.9541026 1.9010006 1.7284092 1.7476633 1.7724230 1.7778010 1.8383020 1.8320256 1.8727014 1.7102009 1.7248585 1.7812409 1.9452036 1.7777276 1.7115440 1.7676285 1.7437014 1.7554161 1.7666840 1.8789779 1.8489364 1.8228034 1.8748057 1.8543976 1.8579322 1.8260640 1.8664931 1.7464574 1.7828435 1.8536009 1.6919283 1.7760762 1.7435337 1.6689918 1.7797724 1.8471278 1.7833146 1.8149179 1.7048680 1.8417417 1.7339731 1.7052488 1.7813174 1.8949940 1.8332031 1.8936402 1.8227302 1.9502838 1.8906435 1.8791785 1.9987374 1.5987153 1.9265808 1.8150671 1.9953358 2.2228351 1.9992779 2.0878410 2.0490966 2.0206482 1.9584981 1.9513488 1.7168054 1.8907964 1.7524357 1.8028633 1.7884411 1.9677081 1.7595408 1.8534203 1.8270004 1.9300088 1.8665226 1.9400589 1.7272359 1.6969367 1.9247371 2.0805863 1.7556923 1.9659398 1.9203398 1.7549300 1.7980077 1.9347845 1.9773488 1.8304554 1.8753660 1.8302589 1.8843610 1.8960031 1.9349740 1.9640392 1.8026122 1.8664368 1.7173372 2.0250877 2.0049353 1.9171405 1.7214586 2.0215180 1.9033785 1.6095453 1.7231319 1.7668489 1.9259026 1.9018139 1.8717666 1.7493024 1.7696482 2.0454282 1.6855872 1.8559635 1.7582506 1.9089947 2.0245820 1.9390597 1.9562344 1.8759970 2.0068806 1.6171439 1.5545997 1.7105321 1.7562068 1.5349706 1.8837025 1.6850555 1.7068374 1.7137052 1.7408302 1.5819504 1.5437241 1.6717814 1.6571274 1.6621447 1.6263462 1.8417918 1.6027217 1.6655142 1.6732907 1.7907367 1.6792739 1.6703901 1.7441144 1.7645792 1.8919352 1.7197920 1.6613314 1.7123687 1.6627506 1.7778650 1.7921414 1.7835448 1.7124337 1.7715271 1.7424684 1.7109831 1.9333335 1.9583910 1.9709917 1.8445484 1.7538559 1.7559990 1.7166503 1.7543340 1.7173578 1.9544862 1.7774729 1.9144024 1.8664799 1.7705159 1.8071517 1.8196429 1.7091669 1.7120126 1.6655512 1.7274331 1.7993196 1.7480155 1.7769406 1.7488706 1.8810258 1.7482773 2.0549207 1.8668045 1.8589555 1.7744701 1.8772497 1.8660617 1.8478688 1.8307525 1.8426838 1.8623144 1.6994895 1.7096821 1.5980345 1.6939930 1.7296504 1.7366464 1.7881883 1.7437072 1.8328627 1.8604179 1.6713368 1.7750237 1.7583204 1.8497508 1.8607919 1.6620645 1.8252725 1.7814048 1.7753870 1.6769210 1.7648616 1.6923253 1.8546555 1.8543492 1.8190327 1.7090840 1.7835854 1.9439954 1.9437549 1.6946338 1.6803554 1.8565353 1.8335833 1.8224698 1.7672310 1.8568427 1.8873369 1.7680359 1.8350536 1.8443562 1.8144502 1.7735877 1.8529575 1.7935275 1.5970259 1.7477374 1.7297184 1.7398612 1.8209621 1.8987205 1.9197605 2.0031306 2.0339394 1.9799808 2.0191090 1.8830774 1.8283180 1.8491732 1.9920988 1.8216435 1.9331160 1.9421368 1.8748516 2.0398059 2.0101788 1.9688760 1.7445415 1.8027459 1.7634772 1.7275028 1.9042427 1.7983022 1.7631996 1.9911832 2.0227812 1.9754760 1.8250113 1.9200494 1.9369304 2.0509809 1.9177086 1.6280192 1.7657794 1.7311276 1.7782970 1.7815229 1.6840843 1.8732624 1.6820776 1.7140837 1.6635658 1.7667356 1.8931557 1.9801036 1.7637909 1.7570219 1.8592558 1.7750384 1.9423706 1.8659387 1.8867540 1.8570470 1.8620404 2.0789586 2.0311814 1.8655827 1.8396261 1.9442713 1.8850987 1.9173725 1.8823433 1.7619670 2.1947136 1.8029864 1.6650183 1.4581904 1.6559067 1.6366394 1.8710658 1.8206554 1.8410091 2.0012141 1.8355483 1.8873327 1.7732077 1.9919246 1.9906084 1.7274592 1.9370109 1.9143988 1.9575529 1.9762590 2.0128005 2.0184166 2.0038791 2.0492752 1.9398239 1.9882257 2.0831290 2.0632316 2.0264378 2.0798790 2.0664484 1.9813995 2.0372313 2.0233127 2.0226847 2.0639004 1.9554556 1.9282223 1.8902786 2.0214791 2.0681517 1.9932335 2.0177561 1.8616590 1.8548419 2.0775892 2.0402535 2.0207079 1.8431254 1.8818989 1.8200474 1.9374369 1.8938826 1.8474370 1.8034772 1.9528993 1.7768151 2.1481543 1.8148173 1.8638437 1.8976560 2.3957776 2.5844514 2.3725977 2.3565162 2.2923327 2.2337756 2.0344728 2.2476133 2.1913066 2.3409727 2.3068301 2.2012985 2.3509939 2.4763423 2.4714632 2.1742646 2.2509981 2.3125911 2.2901085 2.3791912 2.1663414 2.5951097 2.6069247 2.5332631 2.3775885 2.5051332 2.3680641 2.3435507 2.3439733 2.5414689 2.5689008 2.5305630 2.5846945 2.6383490 1.9513200 1.9896745 2.0029890 1.9347434 2.1046700 1.2567024 1.2732371 1.1616981 1.1749073 1.2866764 1.3735534 1.4056604 1.5331305 1.0811499 1.0689919 0.9959104 0.9825372 1.0404591 1.0338766 1.1396259 1.2113890 1.1455014 1.1826805 1.0373013 1.1093668 1.1147483 1.0830900 1.1526335 1.1286523 1.1101970 1.0139904 1.0721995 1.0954323 1.0900216 1.0105263 1.1013292 1.0844795 1.0970314 1.0161818 1.0587510 0.9527905 0.9805596 0.9231174 0.9236052 0.8526442 0.8254499 0.8640834 0.8541343 0.8980945 0.7937120 0.8330863 0.8462696 0.6798144 0.7059883 0.6969012 0.7045263 0.6973202 0.7355027 0.6472161 0.6286555 0.6102586 0.6279438 0.5811422 0.6406953 0.5751554 0.6115027 0.5663730 0.6763191 0.6874024 0.6053067 0.5606218 0.6195981 0.6513589 0.5959116 0.6122943 0.5870688 0.6868275 0.8287193 0.7300563 0.6188996 0.5983883 0.5206961 0.5517729 0.5815059 0.6786872 0.7400322 0.6542026 0.7219244 0.7549603 0.9415328 0.9192736 0.9173702 0.8025627 0.8461026 0.8357913 0.7352058 0.7617766 0.7453837 0.9051174 0.8585157 0.8965003 0.8847274 0.9175468 0.7657121 0.7626096 0.7913436 0.7190590 0.7896970 0.7830474 0.7961073 0.8198792 0.7488171 0.7845262 0.7928874 0.8542573 0.7867788 0.7600103 0.7747463 0.8445703 0.8156020 0.8188220 0.7556951 1.0016982 0.6430831 0.6322802 0.6433308 0.6707053 0.6093988 0.5415714 0.6197093 0.5823144 0.6541409 0.6854996 0.6740202 0.5541972 0.5683799 0.5633398 0.5364589 0.5699029 0.6396107 0.6842524 0.6349859 0.6130309 0.5819545 0.6626647 0.6778542 0.7475507 0.6790112 0.7598672 0.6434265 0.7771148 0.7825448 0.6204591 0.6186318 0.6380397 0.7479830 0.6304539 0.6653823 0.7168080 0.5920628 0.7002113 0.7769364 0.6549018 0.7385740 0.7985864 0.7367841 0.6621236 0.8212270 0.8561659 0.8317271 0.8597736 0.8706414 0.9049881 0.7907149 0.9448487 0.8543599 0.8336691 0.7894333 0.7846416 0.7808775 0.8068511 0.8522589 0.8442406 0.8170130 0.7895355 0.8051753 0.8195382 0.8513350 0.8672770 0.9102350 0.9270704 0.9693410 0.7158113 0.6740740 0.7263376 0.2858993 0.2616542 0.3182753 0.2113626 0.2070055 0.0000000 0.2252099 0.2602250 0.2382486 0.0000010 0.2216575 0.2420828 0.2306081 0.3119512 0.3273486 0.3040329 0.3857265 0.4027958 0.5397873 0.3929790 0.3487880 0.5048878 0.6985140 0.7161094 0.6876793 0.6948861 0.6494214 0.7126992 0.7037294 0.7101311 0.8567546 0.7566016 0.6942532 0.7943980 0.7213184 0.7063026 0.7560504 0.7825633 0.7672175 0.6924252 0.7015864 0.6248319 0.7087902 0.8592326 0.8638801 0.9072184 0.8250814 0.6364917 0.6483557 0.6977034 0.6222215 0.6478647 0.6782514 0.6577040 0.6713551 0.7322809 0.6888283 0.7239727 0.7173133 0.8419964 0.7282538 0.8627457 0.7332917 0.7944567 0.7990392 0.7583580 0.7558645 0.7704541 0.7001858 0.7861100 0.7417659 0.7229716 0.7540966 0.7158086 0.7275284 0.7487803 0.7108355 0.7487092 0.7867169 0.7754318 0.7058778 0.8404396 0.8800375 0.5406224 0.6248468 0.6385932 0.5736670 0.7712335 0.6929505 0.6765300 0.7093297 0.7458171 0.7059458 0.7523398 0.6419597 0.6507729 0.6856439 0.6569511 0.6835341 0.7055757 0.7784770 0.7972273 0.7949200 0.7676006 0.8267359 0.7831573 0.7337999 0.8638094 0.7798109 0.8719329 0.9062819 0.9439166 0.9567415 0.9971246 0.9717618 1.2123421 1.1902864 0.6667303 0.8966011 0.7632770 0.7812939 0.8108748 0.8358944 0.8387405 0.8117768 0.7572591 0.7317605 0.8514248 0.8664396 0.7775552 0.8659634 0.8269672 0.9059465 0.6725181 0.7721404 0.7837191 0.5926560 0.6447190 0.6353871 0.6218484 0.8928386 0.7299327 0.6558498 0.8515361 0.9483365 1.2019795 0.9354794 0.9217746 0.9237515 0.7660450 0.7717675 0.7880045 0.7880045 1.2259780 1.1694602 0.9363859 0.8348538 0.7722030 1.1052707 1.1282468 1.1547222 1.0439318 1.0062881 0.8825623 0.8854657 1.2142428 1.1463108 1.3393633 1.2908863 1.1227398 1.0585106 1.0153184 0.9296793 0.9887093 1.0269507 1.0339924 1.1717012 0.8118918 0.8002524 1.0058906 0.8504517 0.8618765 0.9002853 0.9822503 1.0155022 1.0553901 1.1499630 1.1920971 1.1378068 1.3467733 1.2833988 1.1811174 1.2042790 1.1503252 1.1696489 1.1380069 0.9619473 1.1432631 1.0770141 0.9874664 1.0801047 1.0355770 1.1986703 1.1748760 1.2543557 1.1199865 1.2160393 1.3039316 1.2159607 1.2881707 1.1533456 1.2924786 1.1861241 1.1980207 1.1861253 1.2441571 1.2608020 1.2328674 1.2315238 1.3429233 1.3311083 1.1435698 1.2901749 1.1580134 1.4246447 1.0933438 1.0564197 1.0931204 1.3904543 1.3656366 1.3604624 1.3072508 1.3814470 1.3390878 1.5948971 1.3188810 1.3195191 1.3833506 1.5175415 1.6167636 1.7928620 1.5372748 1.6398078 1.7377567 1.1678265 1.2754640 1.2626733 1.3488809 1.2939785 1.2248394 1.1970601 1.1882855 1.2075386 1.0585465 1.1286819 0.9629249 0.9173700 0.9624693 1.4658203 1.4488780 1.4795965 1.4969245 1.0097902 0.9966736 1.2809964 1.2739349 1.2626284 1.2760121 1.1877953 1.2615441 1.4127307 1.2746712 1.4327507 1.2935015 1.5056656 1.4393079 1.4658876 1.3533886 1.4228077 1.5245851 1.3237920 1.4069667 1.3521903 1.1768604 1.3567144 1.2849296 1.2302310 1.1942952 1.2906195 1.2749496 1.1623306 1.1984594 1.2936221 1.1913770 1.4265215 1.2626585 1.2097047 1.1843266 1.1885417 1.3079387 1.2246262 1.2501929 1.2275821 1.1366604 1.2414342 1.2530856 1.1924411 1.1984550 1.2504590 1.2162990 1.1777880 1.2109462 1.2639941 1.2897830 1.3836930 1.4790057 1.3103763 1.4601862 1.5808619 1.7091929 1.6259205 1.4297419 1.4105075 1.5876566 2.0793466 1.7392183 1.9871267 1.8438447 1.8054367 1.7646567 1.7718705 1.6576325 1.6193552 1.6051959 1.5773058 1.6697836 1.6590989 1.7582464 1.5520963 1.1438948 1.2168558 1.1896208 1.3513232 1.1790524 1.6555637 1.6801561 1.6624926 1.3033473 1.4999654 1.4898937 1.3955998 1.5219798 1.4003903 1.4755120 1.2878692 1.4026438 1.3755073 1.2593964 1.4048877 1.4261731 1.6323095 1.7619632 1.6679069 1.6589828 1.6270191 1.6096035 1.5777330 1.6935866 1.6505988 1.8242300 1.7464676 1.9736155 1.5723091 1.6279555 1.6359780 1.6828784 1.6389366 1.6167564 1.6349846 1.6029036 1.6553481 1.5989258 1.5744076 1.6246845 1.7240849 1.5658484 1.6436564 1.6245697 1.6277109 1.6001504 1.7956250 1.4838479 1.4549144 1.5345338 1.6316775 1.4953474 1.6874072 1.6861560 1.5275559 1.5502020 1.3330234 1.2971440 1.3328541 1.8785908 1.6946718 1.8725481 1.7856806 2.1108170 1.5198734 1.5106311 1.5296385 1.6057297 1.5360234 1.8274634 1.7264705 1.7403507 1.6793586 1.7320658 1.8107603 1.5620293 1.7572209 1.9754967 1.7109633 1.7900393 1.5573482 1.4967718 1.5064565 1.5013655 1.4311003 1.6790790 1.6657347 1.6526639 1.5889159 1.5842076 1.4082657 1.5151104 1.5975446 1.5625141 1.5810610 1.5750162 1.5090650 1.4900839 1.3925715 1.5463752 1.5657939 1.5746867 1.4743649 1.5138598 1.5032188 1.3451886 1.4971313 1.6381150 1.5749897 1.6510803 1.7416158 1.6211190 1.4584852 1.6009943 1.3938681 1.5223929 1.4111980 1.4816089 1.5906601 1.5234646 1.4197658 1.6072136 1.4084909 1.7113147 1.7817671 1.6739160 1.5249348 1.6423680 1.7964288 1.7211174 1.5200625 1.5778186 1.4782061 1.5730959 1.4630183 1.5448968 1.4820268 1.5508602 1.4230289 1.5780926 1.4822961 1.3690053 1.4860083 1.3753090 1.3899692 1.5961248 1.8090958 1.5573309 1.3636070 1.4444190 1.5134778 1.7646463 1.4866334 1.3368400 1.6858256 1.5900337 2.2814320 2.4687877 2.4310730 2.3093197 2.2242234 2.1745284 2.3324059 2.3941661 2.1268640 2.1824797 2.1930287 2.3966853 2.3360724 2.3511008 2.2579515 2.4165367 2.2475752 2.2111144 2.3726755 2.2087231 2.2237875 2.4351929 2.2855488 1.9722779 2.1395609 2.1801916 1.5274230 1.5319104 1.8029892 1.7279249 1.7972658 1.9632841 2.0236469 1.9562887 2.0624773 2.2264068 2.0759719 2.0875999 2.0420303 2.1178615 2.1796710 2.3144822 2.5206869 1.5159903 1.4688468 1.3598068 1.4150222 1.2715287 1.2800886 1.5080115 1.5452315 1.5713556 1.4845735 1.5532247 1.5578300 1.4388557 2.0239021 2.0260320 1.9274189 1.9310122 1.9331635 1.8257316 1.8460097 1.8432123 1.9904773 1.9082803 1.9847522 1.8918717 1.8860045 1.9039870 2.2355447 2.1697618 2.0315195 1.9176904 1.9397470 2.1793029 2.1924548 2.0807789 1.9737447 1.9629198 2.3745114 2.3353514 2.3001225 2.2760123 2.3805332 2.3871165 2.3536921 2.2818164 2.3352131 2.2353301 2.1076109 2.1877674 2.1349288 2.1434879 1.8938042 1.9951534 1.9200197 1.8951332 2.0549765 1.9902213 2.0684099 2.0868869 1.9352428 1.9099907 1.9614175 1.9431067 2.0836294 2.0810988 1.9808523 2.0480643 2.1369640 2.0902436 2.2296572 2.2062200 2.2790545 1.9067479 2.0781512 2.1561901 2.0471788 1.7977964 2.0069175 1.7353232 1.7449374 1.7917585 1.7962218 1.7514071 1.9290348 1.7307465 1.6518904 1.6510613 1.8453090 1.6538670 1.6686430 1.8490306 1.8940503 1.8982749 1.8445357 1.9721584 1.8040778 2.1679683 1.8794792 1.8475827 1.8078818 1.7996081 1.7734839 1.7894338 1.7031868 1.7922571 1.6662230 1.7430385 1.8033963 1.7630707 1.6991097 1.7580073 1.7323633 1.8792307 1.8567747 1.7659584 1.7157328 1.6860891 1.5043064 1.8622362 1.8203382 1.5932362 1.5569000 1.4603189 1.3944310 1.4971915 1.7349329 1.6927244 1.6292304 1.7263431 1.6727599 1.8085915 1.5905297 1.8332775 1.7302621 1.7199309 1.7134914 1.5688631 1.6309468 1.7340952 1.9869412 1.8813798 1.8344295 2.0021526 1.8985107 1.8034402 1.8426947 1.8810072 1.8990185 2.0179636 1.9615886 2.2919410 1.9260733 1.8651514 1.9965920 1.9395159 1.8782786 1.8460626 1.7467959 1.8627925 1.7860976 1.8569642 1.7498266 1.8625808 1.8374984 1.8188061 1.8226025 1.9310637 1.8597736 1.8408756 1.7402041 1.8366060 1.7303551 1.9078374 1.7475725 1.8584029 1.8041204 1.8442848 1.8720823 1.8195788 1.8593322 1.7211828 1.6412778 1.7278555 1.6846686 1.9547372 1.7779836 1.4401351 1.6806504 1.7235035 1.7013406 1.6794111 1.6914894 1.7280898 1.9690247 1.9238369 1.9025184 1.9377100 1.7896245 1.7827348 1.8753739 1.8144654 1.8392969 1.6872319 1.7618014 1.6372514 1.8841979 1.9597840 1.9128803 1.7644718 1.8298304 1.8635210 1.6410299 1.9166519 1.6749667 1.6039688 1.7327869 1.7704401 1.6031161 1.5990022 1.9476803 1.8275066 1.7359905 1.8786921 1.9269766 2.0282183 1.8053365 1.9987876 1.9877629 2.1037161 1.8682285 1.8655775 2.2118491 2.6364682 2.5756811 2.2569083 1.6679300 2.3781587 2.0091005 2.0450421 1.9411460 1.8647698 1.5993691 2.1814667 2.2774099 2.8766072 2.5460745 2.2351736 2.3691661 2.1927822 2.2389709 2.1027266 2.1600050 2.2396169 2.2584301 2.3440639 1.9014410 1.8456845 1.7266124 1.8616143 1.7895304 2.0579128 1.9109757 1.8645719 2.0448111 2.0759618 2.0068096 2.0652601 2.0785236 1.9827237 2.1079303 2.1665404 2.1364851 2.1469185 2.0142205 2.1911238 2.1800332 1.9960848 2.1078578 2.2901534 2.0974214 1.8397039 2.0013222 2.1932811 2.1396166 2.1087876 2.3054697 2.0566418 1.9610056 1.9541150 2.2452604 2.3655518 2.3666178 1.9536448 1.7898570 2.1432579 2.1306249 2.2449923 2.2439199 2.4120209 1.9246036 2.0873891 2.0730401 2.0158689 1.6291043 1.8915195 2.1721847 2.0522638 2.0883843 2.0181935 
assembly_BlackSea14|NODE_819245_length_1158_cov_3.741614_1|protein       2.2546487 2.1877277 2.2366045 2.1387077 1.8685138 1.6932128 1.5150114 1.9390915 1.9546836 1.9914178 1.7713755 1.6244109 2.0228337 1.7682077 1.9485654 1.6541374 1.9929273 1.8729987 1.8854074 1.9665834 1.9480590 1.9836222 2.2679641 1.9556832 2.0499552 2.3244077 2.1371140 2.1866391 1.9748506 2.3593955 2.4508489 2.1331241 2.1433575 2.1399447 2.3161231 2.2558769 2.2117074 2.7270996 2.3816834 2.6162228 2.3084737 2.5193385 1.7741764 1.8237033 1.8493267 2.1252200 2.0499397 2.0617705 2.1836004 2.1017795 2.1500961 2.2115222 2.1485160 2.0967627 2.0859690 2.2737816 2.0855874 2.0777331 2.0791781 2.1370674 2.6143937 2.6456065 2.7008624 1.9012759 2.0355220 1.8962770 2.0765885 1.9790235 2.1081701 1.9810399 1.9736183 2.0882328 2.3336635 2.2264804 1.9698677 2.2507031 2.0849006 2.2617500 2.0964547 2.1216486 2.1980285 2.1764721 1.9577779 2.0745594 2.1885101 2.1670048 1.9945482 2.3440136 1.9118417 1.7771629 1.9061759 2.1669504 2.3547765 2.0043060 2.1085317 2.0629261 2.1101790 2.2230538 1.9968464 2.2002196 2.0519636 2.1865976 2.1346490 2.0070664 2.3188363 2.3943153 2.4443260 2.1274118 2.4903292 2.4533613 2.3926479 2.2554030 2.0378201 2.0431888 2.0432616 2.1140172 2.1994989 1.9681251 2.1768547 2.1264314 2.3047398 2.0124468 1.7062007 2.0820882 2.0318308 2.0810532 2.0322182 2.0934357 1.8194443 1.9491106 1.6910753 1.8234314 1.9944587 2.0774242 1.9048641 1.9582545 1.9631014 1.8146905 1.9820702 1.9407126 1.9247143 2.0738208 2.0115055 1.9472477 1.9076286 1.8479785 1.8217973 2.0095784 1.6235097 1.7737286 2.1023558 1.7156529 1.8120712 1.7593390 2.0109488 1.5042075 2.0499658 1.9976691 1.9445994 2.0522369 1.8630376 1.8802613 1.9141525 1.9207903 1.8100111 1.8325479 2.0594101 1.7930715 2.0840036 2.0445933 2.0917043 1.9214934 1.6983395 2.1591090 2.0928081 2.0354310 2.0253704 1.8140988 1.9932039 1.9788391 2.2063866 1.9859990 2.4960276 1.9779785 2.0354830 1.9977652 2.1971640 2.4150799 2.0759650 1.9463605 1.6850169 1.7523435 1.8717927 1.9488185 1.8332419 1.7522565 1.6906523 1.8182987 1.9491551 2.0020459 1.8524480 1.9049321 1.8202811 1.7912499 1.7504309 1.7485402 1.7409323 1.6985436 2.0997237 1.9657023 1.6263203 1.6790522 1.7141814 1.6829243 1.8238267 1.6361998 1.5221959 1.5493524 1.7344862 1.8293929 2.0982919 1.9564406 1.9094635 1.6479085 1.9874920 1.9931761 1.7589798 1.6695116 1.6060455 1.5545575 1.4036610 1.6831814 1.6214601 1.5375004 1.6020328 1.6427296 1.5808390 1.6243121 1.5881909 1.8096599 1.6760099 1.7598908 1.6668968 1.7126287 1.8458630 1.7661922 1.7840449 1.8639306 1.7696057 1.7188358 1.7197352 1.7050941 1.7264578 1.7610431 1.6577781 1.8870359 1.7664233 1.6952076 1.7029315 1.5671696 1.6772862 1.8084558 1.7796816 1.7928757 1.6608917 1.7908212 1.8375622 1.9807117 1.8813776 1.8204552 1.7298415 1.5956811 1.7590478 1.8755394 1.9255279 1.8200532 1.7337572 1.8073238 1.9145511 1.7938005 1.8268619 1.7456767 1.7463284 1.9477363 1.8424813 1.8493174 1.8571821 1.8615352 1.8391960 1.8643245 1.7954068 1.9972478 1.8669737 1.7551456 1.8673088 1.7402850 1.7584090 1.9016034 1.6593979 1.8295655 1.7497400 1.7166771 1.6998190 1.7293560 1.7949198 1.8167617 1.8287252 1.8039510 1.8700873 1.8660791 2.0033691 1.9765184 1.8054601 2.0150779 1.8951513 1.8939877 1.8777847 1.7888788 1.7446059 1.7482709 1.6908479 1.8469075 1.5581009 1.8475934 1.8383558 1.6068076 1.5181359 1.3894998 1.6897411 1.6145261 1.4164478 1.3771274 1.4461308 1.6923772 1.7901512 1.6111095 1.4366226 1.6308795 1.7137136 1.6772050 1.5822020 1.4150864 1.5015724 1.5687800 1.6629203 1.6119452 1.6812734 1.5708827 1.6330277 1.6815065 1.7009296 1.6243754 1.4986418 1.6125041 1.6628492 1.7433518 1.6604660 1.5988256 1.7470719 1.6691444 1.7151589 1.7546317 1.9247949 2.1272669 1.7079423 1.5709720 2.3918977 2.6682123 2.6849750 2.4755249 2.6209467 2.4783707 2.3256173 2.5392111 2.6363846 2.6161431 2.5227406 2.1786010 2.7077084 2.4817149 2.5983554 1.5310735 1.7901149 1.8034602 1.9252893 1.8062337 1.7368175 1.6960067 2.3537981 1.5825275 1.8426137 1.6362113 1.8426681 2.2054904 2.1215793 2.1356246 1.9616880 2.2122889 2.1769258 2.0692739 2.3364245 2.1971638 2.1605595 2.1830513 2.3924890 1.5836294 2.3526100 2.2645922 2.1051692 2.1105929 2.1151205 2.0332943 2.1793907 2.0016673 2.0743244 2.0767354 2.2616711 2.2785374 2.0459648 2.2657757 2.0950194 2.1478245 2.0943919 2.1839052 2.1866636 2.2158171 2.0938424 2.2582461 2.1423776 2.3554822 2.2438649 1.8260322 2.1780692 1.8918031 2.0008131 2.0747511 2.1666238 2.1545166 1.9893854 1.7744143 1.7137328 1.9142582 1.5580763 1.5495128 1.5536340 1.7147905 1.6179223 1.6031673 1.4568135 1.6078195 1.5941328 1.5736908 1.7556027 1.6359021 1.3421706 1.6286225 1.7569857 1.8636642 1.7731460 1.9083411 1.6635789 1.8718782 1.6970033 1.8265219 1.6677204 1.8080613 1.7186362 1.7720755 1.6731898 1.5903601 1.4346419 1.5407064 1.5927973 1.7465473 1.5752797 1.6423507 1.6818209 1.7515836 1.5550972 1.5627919 1.3395747 1.5956737 1.7174817 1.8572608 1.9476520 1.5847486 1.6796288 1.6073360 1.6495450 1.9101696 1.8062222 1.9235406 1.7315593 1.7754173 1.7452133 1.7088319 1.7349893 1.8510504 1.8626746 1.9424413 1.5551445 1.4603020 1.6948063 1.8391504 1.8079128 1.7649320 1.8568205 1.8200423 1.6692919 1.4712412 1.5935223 1.9954106 1.6910661 1.6257390 1.9580262 1.6687775 1.6131335 1.6124392 1.7706020 1.6401180 1.7420979 1.7532626 1.7628818 1.5271567 1.6301638 1.3851126 1.4764095 1.5975831 1.4837677 1.4354954 1.5398434 1.6298784 1.5379981 1.6836235 1.5668401 1.6125296 1.5959012 1.9032113 1.8728510 1.9322562 1.8867296 2.1266125 1.9698522 2.0699295 2.0137315 1.5647183 1.7631400 1.6934569 1.7564055 1.8739717 1.7249795 1.9666669 1.9719285 1.9130483 2.0892707 1.6034869 1.7362740 1.8120105 1.7509262 1.9192938 1.8075156 1.7746007 1.6453443 1.6043560 1.6373098 1.4206174 1.4734327 1.7113379 1.9212688 1.8129740 1.9230886 1.7048689 1.6962801 1.9508477 1.8695511 1.9533895 1.8874702 2.1145920 2.1894838 1.7567055 1.9048914 1.9487808 2.1386260 1.3332573 2.0213441 2.1271655 2.1264801 2.1836175 2.0241365 1.5986497 1.9391060 2.1259806 2.2803060 2.3867815 1.9832102 2.1558701 2.3269113 2.3369309 1.8628200 2.1241281 2.2446181 2.0331336 2.1344637 2.0330957 2.0269541 1.9931141 1.8946374 2.0934686 2.3235806 2.3727684 2.3515915 2.6029909 2.5769992 2.4256800 2.6196337 2.1240834 2.4655513 2.5242153 2.4335394 2.4037247 2.3203992 2.1364697 2.2915694 2.4861658 2.3029664 1.9737386 2.3790790 2.3227291 2.3527083 2.2234921 2.3333248 2.4947879 2.1827088 2.1798264 2.4255516 2.5257158 2.3963381 2.5334212 2.4743895 2.5181172 2.5031177 2.3230827 2.1779643 2.3728872 2.4104827 2.5033692 2.3848709 2.4756443 2.7635308 2.4946063 2.5007988 2.4095366 2.3569475 2.2039918 2.7633235 2.5173862 2.4274785 2.6758253 2.3718783 2.4204940 2.3328502 2.3316266 2.0667124 2.2833113 2.0426006 2.3039894 1.7676987 1.7687410 2.2246178 2.0994179 2.1948121 2.0098193 1.8487220 1.8268169 2.2699075 2.3173243 2.1690202 2.1646059 2.2909395 2.4792582 2.1415270 2.2965908 2.3639727 2.2165914 2.0781141 1.9799293 1.8768830 2.1427269 1.8073839 1.7219838 1.9736183 1.8950565 1.8822988 1.9950368 2.1289698 1.8814677 2.2363884 2.2214819 2.0197425 1.6295562 1.8317513 2.3183056 1.9156615 2.0377022 2.0423579 2.0684501 2.0070636 2.3466868 2.2002966 2.2989464 2.2985044 1.9072844 2.1557861 2.1535921 2.2130546 2.0639048 2.2278261 2.1074786 2.1302783 2.1260961 2.0726540 2.1466027 2.2619636 2.1912513 2.7999509 2.1533967 2.2556238 2.0340444 2.0544058 1.9615858 2.4617981 2.4343219 2.3793325 2.2844352 2.2819473 2.3029102 2.3458143 2.0238644 2.5625453 2.2878371 2.3224260 2.3434693 2.4611148 1.9844180 1.6522741 2.0491794 2.0844825 1.9906637 2.2193364 1.8285185 2.1715877 1.8193763 1.7227289 2.0419317 2.0482230 1.9825360 2.1376852 1.8436919 1.5942463 2.0598695 2.2090083 2.4206330 1.9600005 1.8800812 1.9453427 1.5373394 2.4573374 2.1753734 2.1043174 1.9626153 1.7718384 1.8358862 2.1263453 2.6851055 2.6508051 1.9284287 2.0843428 2.2438108 2.0913021 2.1131415 2.2627797 2.2406265 2.4008462 2.2819141 2.4902861 2.1529364 2.2518938 2.1400486 2.0794264 1.8028264 1.8851595 2.3262475 2.2791236 2.6475571 2.7039012 2.5315070 2.3212174 2.5515057 2.3086002 2.4285337 2.2196739 2.2594288 2.0793942 2.3258012 2.5389601 2.3118064 2.4719114 2.5978000 2.1974611 2.2968995 2.3974312 2.2179832 2.3074302 2.0711016 2.2197657 2.4911773 2.3674391 2.4005725 2.5446876 2.6068602 2.3978160 2.5747016 2.4458474 2.8004765 2.3553142 2.6057807 2.4839957 2.0232271 2.0471280 2.1143695 1.9844436 1.8021119 2.5736453 2.7289970 2.9847962 2.9410538 2.9221567 2.9581319 2.5762339 2.8277686 2.7885283 2.6895265 2.7043810 2.6922684 2.7914210 2.6903462 2.3569975 2.3446788 2.4880721 2.3735420 2.6251798 2.6301880 2.4417758 2.0049580 2.1084037 1.8768413 1.8025671 1.7010409 1.9387825 1.9160457 1.9265836 1.8967199 1.9242744 1.8511679 1.5967136 1.7636638 1.6990724 1.7214121 2.1959393 2.2082346 2.0203135 2.0651143 2.0559570 2.1193676 1.9515270 1.8989351 1.9356662 1.7099384 2.1537020 2.1642586 2.0690896 1.7148225 1.9362992 1.8517440 1.6687214 1.5769399 1.9767128 1.8005828 1.8295714 1.8900901 1.7811189 1.9849426 1.9569979 1.7973959 1.8388094 1.9351993 1.8331657 1.9745197 1.8343061 1.9128589 1.7445363 1.8335606 1.6933877 1.7712209 1.8347280 1.7941848 1.8037093 1.6726315 1.8878557 2.1021402 1.7236541 1.7848947 1.9304968 1.7167865 1.8222357 1.8641126 1.4245596 1.7220835 1.8416997 1.9617135 1.6591813 2.1047099 1.9272041 1.5656392 1.6654255 1.7746228 2.0934026 2.2031157 2.1009076 2.2126197 2.0150044 2.2392545 2.0650104 1.9167630 2.0113605 1.8831626 1.8363762 2.1026029 1.9982076 1.8785353 1.9210901 2.0326732 1.9262313 2.0084953 1.9504370 1.9520626 2.0176525 1.9284673 2.0054427 2.0881276 1.9221819 1.9412988 2.0431834 2.0231432 2.0666399 2.0603621 2.1710922 1.9107627 2.1253383 2.0402555 1.9193084 1.7302284 1.9507743 1.8786570 1.9584019 1.9863072 1.9902891 2.0471930 1.9572671 1.8990461 1.9505925 2.0181612 1.8743502 1.9975307 1.9804219 1.9929822 1.8828278 2.0434495 1.9135544 1.8672657 1.9963814 2.0068536 2.1041486 2.1033784 1.9398904 2.0378778 1.9991026 1.9310776 1.9546193 1.8965931 1.9758473 1.8543008 2.0910185 1.9936865 1.9383678 2.0131774 1.9450789 2.1188627 2.0740304 2.0676910 2.0712309 1.9678404 1.9714982 2.0203000 2.0166953 1.8972614 1.9654192 1.8677054 2.0024992 1.9222775 2.0526373 2.0038062 2.0159009 1.9206471 1.9694889 1.9529003 2.1533209 2.0810321 1.9075068 2.1769668 2.0627653 2.2220817 2.2822242 2.1194356 2.2133628 2.0947646 2.0093562 2.0975283 2.0679325 1.9558657 1.8492865 1.9948353 2.0644782 2.1553951 1.9828362 2.0796971 1.9009528 1.9689892 1.8574039 1.9026003 1.8705706 2.1364577 2.0955277 1.9919585 2.0096457 1.9191847 2.1121229 2.0483577 2.0917319 2.0451983 1.9306378 1.9081338 1.8138959 1.9631513 1.8735627 2.1236332 2.0501104 2.0391871 1.8435776 1.9998898 2.1321752 2.1104988 2.0827506 2.0314460 2.0066605 1.9810055 2.1030336 2.0396254 2.0271887 1.9397899 1.9106845 1.9458495 2.0564529 2.1040341 2.0196284 2.0211428 1.9929135 1.9966971 1.7977728 1.7879623 1.7504898 1.8142091 1.9124447 1.9552388 1.9383993 1.8580854 1.8502072 1.9295001 2.0020846 1.8369897 1.8389949 1.9035924 1.7650171 1.8250328 1.7582971 1.9027813 1.8616486 2.0398361 1.9082918 1.9267150 1.8044899 2.0048302 2.0654098 1.9597483 1.8622309 1.8773817 1.7457518 1.9093128 1.9726706 2.0329880 1.8533361 1.9242484 1.8487540 1.9190834 1.9412626 1.7131145 1.7308836 1.7873298 1.8313996 1.7072187 1.8845335 2.0951748 1.7856950 1.8770727 1.8090696 1.9473822 1.8212923 1.9076292 1.8878479 1.8620251 1.9427262 2.0103708 1.8674026 1.8964184 1.9829100 1.8852823 1.8743951 1.8714911 1.8239513 2.0368821 1.9089399 1.7881387 1.9297254 1.8514620 1.7325466 1.7318577 1.8210181 1.7055586 1.8563083 1.8323585 1.7472071 1.8877480 1.9206779 2.0403558 1.6459829 1.8235360 1.9820897 1.6778447 1.9465270 2.0436477 1.8765191 1.9953080 1.9532321 1.8592519 1.7870747 1.8675774 1.9927263 2.0302016 1.9335118 2.0006068 2.0259063 1.9371013 1.9130587 1.8203030 1.8347042 1.9169220 1.8534886 2.0020794 1.8508425 1.8337251 1.7310552 1.8051105 1.6834693 1.8186870 1.8141318 1.9406028 1.7527932 1.8967545 1.9909333 1.9296419 1.9425372 1.9958650 2.0634991 1.9394371 1.9910099 2.0016030 1.8223325 1.9247056 1.9174330 1.7595581 2.0106986 1.8436488 1.6157402 1.8830876 1.8893005 1.8195410 1.8589773 1.8966228 1.7175797 1.7778985 2.0203442 1.8606421 1.8320247 1.8456969 1.8660305 1.8888912 1.8209504 2.0924169 1.9299538 1.8433442 1.9704481 1.9107984 1.9418853 1.9267072 1.9497143 1.9772490 1.9999530 2.0231987 2.0591052 1.8985753 1.8901571 2.0483818 2.0025528 1.9137648 1.8633442 1.8968144 1.9335037 1.9101124 1.7788426 2.0394797 2.0585103 2.0265759 1.9400674 1.7621874 1.9056082 1.9231422 1.9856374 1.9497706 1.8434251 1.9630902 1.9001166 2.0031859 1.9505192 1.8703985 2.0460162 1.9515028 1.9704345 1.9815622 1.8970891 1.9782914 2.0568025 1.9596879 1.9699769 2.0761180 2.0529687 1.9830204 2.0267127 2.0685929 1.9870654 2.0710165 1.9756158 1.8943088 1.9700361 1.9543929 2.1539370 2.3756347 2.2006476 2.2389808 2.2119770 2.3129090 2.1661691 2.0283535 1.9988821 2.0241157 1.9172494 1.8477108 1.9087486 2.1853624 1.8445894 1.9599713 1.8549032 2.0070837 2.0243936 2.0469851 1.8206692 1.7978366 2.1604938 2.1658448 1.7858276 2.0144851 2.0824720 1.8782764 1.8564672 2.0412490 1.8813237 1.7316733 1.9549368 1.9820298 1.9790777 2.0911649 2.1654305 2.1652756 1.9613468 1.8732815 1.8043203 1.9291123 2.0275582 2.0356328 1.8623920 2.0009897 2.0229077 1.7408154 1.9040052 1.9717032 1.9551174 2.0938920 1.9140353 1.9563122 1.8722870 1.9537954 1.8989968 1.9336598 1.9868259 1.8826624 1.9701570 1.8500133 1.9828403 2.0305091 1.9946757 1.7584115 1.8286383 1.9334530 1.9078966 1.8008623 2.1815057 1.9912429 2.0133761 1.8519787 1.9639632 1.9343676 1.8035412 1.8872438 2.0143422 1.9968943 1.8782538 1.9799316 1.9496887 2.0419502 2.0170797 1.9239250 2.0340177 2.0352087 1.9582026 2.0698553 2.1912165 1.8850272 1.9457251 1.7660439 1.8312212 1.9816506 1.8402687 1.9050944 1.9092509 1.9799592 1.9173915 1.8955579 2.0064660 2.0128027 2.0296052 2.0251557 1.8636138 1.8617776 1.8499466 1.9466645 1.8351081 1.9959170 1.7262043 1.8555934 1.9523976 1.9504958 1.9659265 1.8875380 1.8348652 1.7347909 1.7342980 1.7666265 1.7378322 1.8504442 1.8165352 1.8495192 2.0788658 1.8601969 2.0128610 2.1259633 2.0925973 2.0151060 1.9851767 1.9355098 1.9563740 1.9210573 1.9865864 2.0076314 1.8814329 1.8409487 1.7171929 1.7932099 1.8792711 1.9451131 1.9895965 1.8749676 2.0023212 2.0464465 1.8753641 1.9650689 1.9085952 2.0287822 1.7273056 1.9159979 2.0620184 1.9919410 1.9604886 1.7283943 1.8176105 1.8837638 1.8824579 2.0288026 1.9565295 1.8555935 2.0008187 1.9912830 1.9121569 1.8796962 1.7294492 2.1350066 2.0408017 2.0054287 1.8327772 2.0554956 2.0362629 1.9046743 1.9916884 1.9722907 1.9751420 1.9099532 1.8217720 1.8446952 1.9082538 1.8847427 1.9252767 1.9770501 1.9560763 2.0106781 2.0141498 2.0518513 2.1375726 2.0883109 2.1732273 1.8942485 1.9085713 2.1038612 1.9823430 1.9003706 1.9120325 2.0372293 2.0267029 2.1697001 2.2242008 2.1655506 2.0369044 2.1397143 2.1081464 1.8574967 1.9804221 1.9129678 1.8977105 2.0072629 1.9971167 2.1388663 1.8959357 2.0282026 1.9691429 2.1237168 2.0580260 1.8983044 1.9688782 1.8478080 1.9585731 1.9517532 1.9239268 1.8860624 1.7922131 1.8260112 1.8205067 1.9595089 1.9019953 2.1719284 1.9753014 1.8966998 2.1151917 2.0507950 2.1361967 2.2613505 2.3070344 2.0602640 1.9396938 2.0426747 2.1482995 1.9971272 2.0330425 2.0229045 1.9914547 2.2817360 1.9184282 1.8910582 2.2879272 1.9385915 2.0915986 1.7291906 2.0271782 2.0123529 1.9782432 1.9698783 1.9587141 2.0686736 1.8105434 1.8650795 2.0268866 2.2563139 1.9242618 2.0095717 1.8409620 1.9320692 1.9367912 1.9520954 2.0535727 1.9500809 2.1051534 2.0322766 1.9588915 2.0161043 2.0436966 2.0656694 2.0982905 2.0047948 1.9994595 2.0803951 1.8348049 1.9301659 1.9588234 2.0509622 2.0720596 1.9579703 1.9033149 1.9958872 1.9228778 1.9113761 2.0077687 1.9582002 1.9909920 2.2103831 2.1003050 2.1486863 2.0740662 1.9773572 1.9510274 1.9814905 2.1854785 2.0360986 2.0182694 2.2862822 2.0407011 2.1589657 1.8388221 2.3202370 2.1019494 2.7197569 2.7382640 2.6908622 2.5126207 2.5722263 2.4738090 2.3981493 2.6140992 2.5931392 2.5763273 2.5117873 2.4385789 2.7565528 2.6591683 2.5111177 2.3531203 2.3654712 2.4899775 2.3335092 2.5342835 2.3933174 2.6743068 2.6207495 2.6280236 2.1454387 2.5012294 2.5350974 2.8868207 2.0939681 2.3736592 2.7728413 2.5189519 2.7023142 2.6998963 2.0332537 2.1881680 2.1452886 1.9312335 2.0598940 1.3138965 1.5097549 1.3426016 1.3348766 1.4077385 1.4419284 1.4854742 1.5734694 1.1891455 1.2219789 1.2794209 1.2462999 1.4163286 1.2707370 1.3414876 1.4328912 1.3949623 1.4479914 1.2513725 1.2114799 1.1926453 1.2181683 1.2941652 1.2060844 1.2508747 1.1958049 1.1921474 1.2420795 1.1386303 1.2347405 1.2292931 1.3212974 1.1825521 1.2454574 1.2740910 1.1436569 1.1291440 1.1560503 1.0683478 0.9510657 0.9439059 0.9036136 0.9485939 0.9701229 0.9965772 1.0172633 1.0574770 0.8811791 0.8497815 0.8149191 0.7091181 0.7705005 0.7354553 0.7170576 0.6148357 0.6914542 0.7591337 0.6308708 0.7039497 0.6645470 0.6800822 0.6396105 0.7472506 0.7585925 0.6442002 0.6468644 0.6198837 0.6950852 0.6414670 0.6392697 0.6269226 0.6856950 0.8498471 0.8198692 0.6878104 0.6601897 0.6272442 0.5989305 0.6881254 0.7718058 0.7988540 0.7179621 0.8093179 0.8856346 0.9996053 0.9702278 0.9627240 0.9548503 0.8849262 1.0498460 0.8248374 0.8054724 0.8594646 0.8896653 0.8110294 0.9737176 1.0000385 1.0143270 0.8764463 0.8349087 0.9782118 0.7847322 0.9628482 0.9864365 0.9633614 0.9753770 0.8850021 0.9068204 0.9131355 0.9008726 0.9864858 0.7756653 0.8743027 1.0089590 1.0275759 1.0274148 0.9697958 1.0451625 0.6718736 0.7145538 0.7279059 0.7235938 0.6651516 0.6384790 0.6385084 0.6522777 0.7426813 0.7038363 0.7124560 0.6379977 0.5772923 0.6487833 0.6289991 0.6235169 0.6276519 0.7673121 0.6609425 0.6491771 0.6776662 0.6980090 0.7961852 0.7990336 0.8006851 0.8256021 0.7100028 0.8168566 0.8377495 0.6323404 0.6873747 0.6801222 0.7848085 0.7454290 0.7879623 0.8043046 0.6801332 0.8768183 0.9328191 0.8385461 0.8909495 0.9381240 0.8712221 0.8268555 0.9605132 1.0433112 1.0058728 1.0229506 1.0346271 1.0141381 0.9173187 1.0855144 1.0346542 1.0259010 1.0167233 0.9943757 0.9653957 0.9645789 1.0141365 1.0278674 0.9595214 1.0331456 1.0499878 0.9931025 1.0226058 0.9834498 1.0722193 0.9935512 1.0201879 0.8110658 0.8087062 0.8127982 0.4004858 0.3649512 0.3271102 0.1886038 0.2369404 0.2252099 0.0000000 0.3460621 0.3752136 0.2779032 0.3436057 0.3404187 0.2838754 0.5371388 0.4156598 0.3655937 0.3913887 0.4270388 0.5419828 0.4798642 0.3888952 0.7362253 0.8364946 0.8879121 0.7557757 0.8265058 0.8367419 0.7486378 0.7976605 0.8417895 1.0093884 1.0114181 0.9075639 1.0085769 0.9146780 0.9430147 0.9831326 0.8322281 0.9888388 0.7853868 0.9365930 0.8503320 0.8659270 1.0031733 0.9748266 0.9578939 0.8589649 0.8112345 0.8200988 0.8080727 0.8265615 0.8220757 0.8552238 0.7761802 0.8963925 0.9161846 0.8773532 0.8816396 0.9003714 0.8982102 0.7943928 1.0305264 0.9508021 0.9655360 0.9803540 1.0272629 0.9366918 0.8219648 0.9397487 0.9287844 0.9049538 0.8888734 0.9449480 0.9515981 0.8564286 0.8378343 0.8185900 0.9254621 0.9070921 1.0185163 0.8894038 0.8824601 0.9089371 0.7472056 0.8633753 0.8506644 0.6870610 0.9352273 0.8652685 0.8121307 0.8734134 0.8343272 0.8558814 0.8353093 0.8121735 0.7151157 0.7944840 0.7975416 0.7267699 0.8559451 0.9456384 0.9597436 1.0061491 0.8653119 0.9884502 0.9070016 0.8754476 1.0057696 0.9042995 0.9531073 0.9941599 1.0422516 1.0457629 0.9624252 1.0329548 1.3295819 1.3045520 0.8827617 1.0620941 0.9219479 0.9229778 0.9821666 1.0242789 1.0745115 1.0799398 0.8421283 0.8542075 0.9648614 0.9437837 0.9732100 1.0366458 1.0108888 1.0490803 0.8949093 0.8659782 0.9377250 0.7522700 0.7887624 0.8021059 0.7704472 1.0253590 0.7965869 0.7665529 0.9596713 1.1373617 1.2410315 1.2206233 1.1058236 1.0033456 1.0091121 0.9710975 0.9365313 1.0073500 1.5076147 1.2065164 1.1939993 1.0322385 0.8279023 1.2453447 1.1857681 1.2623013 1.0942720 1.1851892 1.0467207 1.0413004 1.2069192 1.2001509 1.3354579 1.2236338 1.4357332 1.1605577 1.3419056 1.2118879 1.1996150 1.0096369 1.1588310 1.4556283 0.9902659 0.9442124 1.0621608 0.9510815 1.1110441 1.0091625 1.0469344 1.1741745 0.9983994 1.4313323 1.3243079 1.3454379 1.6369369 1.4690868 1.4243003 1.2769094 1.3031623 1.2136885 1.1929951 1.1745403 1.2898362 1.0538827 1.1275549 1.1944498 1.1784609 1.3555595 1.2706202 1.3425547 1.2334227 1.2886631 1.3942675 1.3320400 1.4848212 1.4052452 1.5933522 1.3698498 1.3654128 1.5140800 1.7198977 1.4725046 1.3374891 1.2672327 1.2703967 1.4069497 1.2052059 1.3447446 1.2966577 1.4822114 1.1728858 1.1427669 1.2268692 1.4030859 1.5487737 1.4146788 1.4464903 1.5363728 1.6126111 1.8624498 1.5942809 1.5131548 1.5506301 1.6390767 1.7999039 1.8239424 1.6252097 1.8829936 1.9843304 1.2254914 1.4596656 1.4638234 1.5779838 1.4841157 1.3120023 1.4420283 1.4030584 1.2554211 1.2565150 1.2897906 1.2263092 1.2584917 1.2662889 1.7126339 1.6328227 1.7013743 1.6799142 1.1475547 1.0924273 1.4751970 1.4907406 1.4533701 1.4910337 1.4363938 1.5053459 1.5247775 1.4789852 1.8591601 1.4305664 1.6446258 1.4111370 1.5677470 1.3741856 1.4609245 1.6227727 1.4905989 1.6995289 1.5358866 1.4574069 1.5880771 1.5711564 1.4461327 1.2424949 1.2941948 1.5068091 1.3460709 1.5564828 1.5304655 1.3953570 1.5999225 1.5194021 1.4066607 1.3253510 1.3321180 1.4240230 1.1680309 1.3718071 1.3814660 1.3929346 1.3451408 1.4125389 1.3615209 1.3938226 1.4597275 1.2912588 1.1019808 1.1623098 1.5506501 1.5920683 1.6985413 1.7769959 1.4173767 1.6197358 1.7264119 1.9518162 1.9459489 1.7214609 1.3640830 1.9402519 2.3076952 1.7778860 2.1873355 2.0977869 2.0244938 2.0322362 2.0000766 1.8568385 2.1396768 2.0625720 1.9800971 1.9824972 2.0754619 2.0738221 1.9385408 1.5781998 1.5099217 1.5796767 1.6748910 1.4617764 1.8910676 1.9827477 1.9918362 1.5164963 2.1883040 2.1790778 1.8751666 2.0894704 1.9197146 1.8886333 1.8203387 2.0034107 1.8400309 1.7906709 1.9457254 1.7565585 2.0405356 2.1309284 2.1416562 2.1902356 2.1881106 2.2079754 1.8810688 2.1195578 2.2302484 2.2431706 2.2989942 2.5022975 1.9710683 1.9889957 2.0516859 2.0539813 2.0831725 1.7366044 2.0335679 2.0507814 2.1329538 2.0253774 1.9476714 1.6926350 2.0504465 2.0699624 1.8542526 1.9486638 1.6095851 2.0241368 2.1250882 1.9551502 1.5751632 1.9264306 1.8996744 2.2444263 2.3035563 2.3155764 2.0964872 2.1445536 1.7406143 1.6808151 1.7349558 2.0943973 1.8283362 1.7730401 1.8615950 2.1566127 2.0689872 1.7395340 1.7325960 1.9491097 1.9759840 1.8079000 1.8300202 1.9518628 1.8663424 1.8549964 1.9472833 1.7392762 2.2447565 2.4067101 2.1790139 2.1896741 1.9960927 1.8866754 1.8362406 1.9421241 1.8784580 1.8083727 2.1280707 2.2392211 1.9850021 1.9545516 1.8364093 2.0702116 2.1814901 1.7836969 2.0916440 1.7522186 2.0244061 2.1552828 1.9096070 1.9287857 2.0546367 2.1176350 1.9778024 1.9763419 1.9748250 1.9139509 1.9563358 2.1353155 2.0516513 2.1659872 2.2892713 2.1258181 1.8455462 2.1540687 1.8724928 1.9570453 1.9784791 1.9895228 2.0920623 1.9041534 1.8098856 1.8939014 1.8735576 2.0698246 2.0707162 2.0916879 1.9156478 1.8979360 2.0363252 2.0040166 1.7998588 1.9994717 2.0075566 2.0069362 1.7434296 1.8990978 1.9936948 2.0296045 1.9353528 1.9835099 1.9431126 1.8702283 1.8935031 1.8937365 2.0315875 2.0901733 2.4752520 1.8710987 1.6794728 1.7734627 1.6005597 2.0788048 1.7642468 1.6599039 1.8282592 1.6476443 2.5637810 2.7228071 2.4813418 2.4899461 2.2926762 2.2600080 2.3442436 2.4852987 2.2974348 2.8880803 2.6140596 2.6043862 2.6228437 2.4702068 2.5404361 2.4948445 2.4094791 2.5027743 2.7570066 2.4839487 2.5285506 2.8137783 2.6499253 2.3754517 2.4528034 2.5315919 1.7328381 1.8247027 2.0151276 1.9005511 1.8401417 2.1061898 2.2361077 2.2211287 2.2633073 2.6063253 2.4479910 2.4560752 2.4923043 2.4428400 2.3711656 2.3954118 2.7631246 1.7243537 1.6377579 1.5566877 1.5099412 1.4617174 1.4538139 1.8804064 1.7124369 1.7495949 1.7277646 1.8929324 1.7535759 1.7589864 2.2754682 2.0572784 2.1265342 2.1476317 2.0869374 1.9970955 2.0993148 2.0928583 2.1537140 2.2021154 2.1719831 2.1286084 2.1866250 2.0317058 2.3977838 2.3356980 2.3261809 2.1530954 2.1366759 2.3203019 2.4125767 2.2020667 2.1899586 2.2294030 2.5397043 2.5688606 2.4913272 2.3759670 2.5694654 2.5974445 2.4753363 2.1197108 2.3885615 2.4597797 2.5128821 2.4997561 2.4263256 2.4189825 2.3429961 2.2818172 2.2236052 2.3001911 2.3350045 2.2414742 2.3067678 2.2929340 2.1957391 2.1637702 2.2909235 2.2640560 2.2507672 2.2313422 2.2889043 2.2318776 2.2869891 2.3129280 2.4196042 2.4025282 2.4197694 2.2969482 2.3345994 2.3418582 2.1379006 2.0025791 1.8825619 1.8414884 2.2013952 2.0909851 2.0752126 1.8826308 1.9019818 1.8115708 1.7546382 1.9152988 1.8054696 1.8104360 2.0173067 2.0216218 2.1913628 2.2374778 2.2862821 1.9798277 2.1900475 2.1078387 2.2412358 2.1287463 2.2101786 2.2026885 2.1864057 2.1261685 1.9799108 2.1947305 2.1159936 2.1164925 1.6875229 2.3203569 2.1494027 1.9842975 1.9856864 2.0718478 2.0264643 2.0202101 1.9899376 2.0935469 2.0096451 2.1137046 2.1235095 1.9979897 1.8550104 1.8620435 1.7343136 1.9175953 2.0718530 2.0360680 2.0981637 2.1120319 2.2221369 2.4692379 2.0887175 2.4023350 2.1010296 2.1589588 1.9823426 1.9697456 2.0261606 2.0099506 2.2022527 2.2768964 2.1871935 2.2128617 2.4884854 2.2138848 2.0214469 2.2690627 2.1711468 2.2510504 2.1251957 2.3516326 2.3368748 2.1040229 2.3367726 2.0765996 2.0959185 2.1811074 2.0498859 1.9898857 2.0921308 1.8776141 2.0002179 2.0069192 2.1962116 1.9378690 2.2100320 2.3499236 2.2967612 2.0110221 2.1683992 2.1603160 2.1282335 2.1839889 2.1723154 2.2137185 2.1938475 2.2409541 2.0691151 2.3560839 2.0368418 1.9672920 2.1179629 2.0168511 1.8932553 2.3724676 2.0758551 1.6131521 2.1238399 2.0076206 1.8867927 2.0130963 2.1260338 2.0803461 2.2387644 2.0575054 2.1788031 2.1015990 2.0995807 2.3001654 2.2954588 2.0829278 2.0944162 1.8727493 1.8382606 1.8503863 2.3182539 2.3412294 2.0785650 2.0497913 2.2699994 2.2849913 2.0887563 2.2774124 1.9331949 2.1012935 2.2764553 2.0694755 1.9775426 2.2151296 2.4689046 2.3298140 2.1124024 2.0622720 2.5091576 2.3888921 2.1453897 2.4907923 2.5049164 2.4811773 2.2545197 2.1376085 2.5415992 2.7227589 2.8949640 2.7907704 1.7027807 2.3450401 2.4624770 2.3874083 2.3638679 2.3289763 1.9627350 2.3701030 2.3506079 2.9350406 2.7087138 2.4014566 2.4709295 2.3584544 2.2881576 2.4433101 2.5055427 2.3928914 2.6646885 2.6787838 2.5489935 2.4543180 2.3657401 2.5518467 2.6039146 2.6463702 2.8280644 2.6330766 2.7525390 2.8009267 2.6535590 2.8084616 2.5828657 2.8302513 2.7023999 2.8507060 2.9589757 2.9149071 2.7533805 2.8126140 2.7963042 2.6746323 2.6855513 2.9070045 2.6686413 2.3098881 2.7328403 2.7988065 2.6975951 2.6187247 2.8680615 2.6632368 2.5007352 2.6005224 2.7959299 2.7908059 2.8621871 2.5546704 2.4104041 2.5766650 2.6555420 2.5540931 2.5905650 2.8728366 1.9346502 2.1997043 2.1121023 2.4434909 1.9888482 2.0422730 2.6660552 2.2250127 2.1681717 2.3101090 
assembly_BlackSea13|NODE_322387_length_2208_cov_3.907571_2|protein       2.0762499 2.0676166 2.2348064 2.0843071 1.9459680 1.6865176 1.7696806 1.9860683 1.9979222 1.9524741 1.8046633 1.5911996 1.9594756 1.9639766 1.9593341 1.5736860 2.0275311 1.7770754 1.9791042 1.9511277 1.9342344 2.0605299 2.2677068 1.9196590 2.0273551 2.3895022 2.0063067 2.3363643 2.0508154 2.3596540 2.0763369 2.0216392 1.9808403 2.2970218 2.4183066 2.5079457 2.3116294 2.4391803 2.4442922 2.6718638 2.3636518 2.4034117 1.7779996 1.9271351 1.8593670 2.0108992 2.1671422 1.9892487 2.3936436 2.1641488 2.1781376 2.1352263 2.1884164 2.1560575 2.1528041 2.3136040 2.1466293 2.1567781 2.1821575 2.1554246 2.4710292 2.4289920 2.3691341 2.0189629 2.0899800 1.9715638 2.1410973 2.1162123 2.0666446 2.1001363 2.0656741 2.2414652 2.2207926 1.9899283 1.8133607 2.1313721 2.1388225 2.1516315 2.0905500 2.0756670 2.1229405 2.1556436 1.9045957 2.0172117 2.1083645 2.2015781 1.8736301 2.2981114 1.9640218 1.7483800 1.9738886 2.0745774 2.3590748 1.9010478 1.9604996 1.8799980 1.9343531 2.0054711 1.9659153 2.0301066 1.9197531 2.0983816 2.0120017 1.9329244 2.1637457 2.3109418 2.3114360 2.2019709 2.1980600 2.3099760 2.0748318 1.9811518 1.9578475 2.1096446 1.9662747 2.0586887 2.0971646 2.0452047 2.1881433 2.2326965 2.2269205 1.9476592 1.6127346 2.0535861 1.9372367 2.0020205 2.0250323 2.0460968 1.9254894 2.0736104 1.8564400 1.9183568 2.1204447 2.1053111 2.0418717 2.0557911 2.0392952 1.8634598 2.0814379 2.0127975 1.8686892 1.9694986 1.9146686 1.9628807 1.9718756 1.9612560 1.8224928 2.1119158 1.5896879 1.7538214 2.0928593 1.6044082 1.8258407 1.7704556 1.9781427 1.7644606 2.0071710 2.0126102 1.9541502 2.1832573 1.7324874 2.0589653 2.0094388 1.8999384 2.0158634 1.8135837 2.0269890 1.8031220 2.0016868 2.1180602 2.1523967 1.9707841 1.8174506 1.9810590 2.1286201 2.0735194 2.0053507 1.9224246 1.9170371 2.0095669 2.1580888 2.0097424 2.2846168 1.8273900 2.0069690 2.0536831 2.1979859 2.3162590 2.0353451 1.8759849 1.8522061 1.9526776 2.0691149 2.1271233 2.0476558 2.0915695 1.9808096 2.0988351 2.0843865 2.1609710 1.9980524 1.9007047 1.8407494 1.7688464 1.7190586 1.8243018 1.7918380 1.8645650 1.9515284 1.9792834 1.7052190 1.7845920 1.7232296 1.8909400 1.8695523 1.7378927 1.7545444 1.7127435 1.7962119 1.8867267 2.1345428 2.0559076 1.9757497 1.7525263 2.0930455 1.9902884 1.8299175 1.6994503 1.5664868 1.6194998 1.5679953 1.6477674 1.6812351 1.7287249 1.6766665 1.6167443 1.6891400 1.6829216 1.7536037 1.9159254 1.7505055 1.7019559 1.6251035 1.7332377 1.9266569 1.7969091 1.8150998 1.9235640 1.8692244 1.8153333 1.8189153 1.8161253 1.7640409 1.7908866 1.7608513 1.9716566 1.7855435 1.6654432 1.7879085 1.5931272 1.7695445 1.9353913 1.8048338 1.9244896 1.8043262 1.8354589 1.9556091 2.0047427 1.9767244 1.9297624 1.8830973 1.8500409 1.8579083 1.8800473 1.9934579 1.9441498 1.8861996 1.8156778 2.0151306 2.0001207 1.9268976 1.7919220 1.8287088 2.0050554 1.8652621 1.9005012 1.8566416 1.9928788 1.9161190 1.9108934 1.9649995 1.9047510 1.8238075 1.8621145 1.9713102 1.9638176 1.9306673 1.8421157 1.8901240 1.8026601 1.9034458 1.8537454 1.7399217 1.8547219 1.9242390 1.9781442 1.8796606 1.9035979 2.0211370 2.0933298 2.1467465 2.1291422 1.9515539 2.1377335 2.0301453 1.9501460 2.0399558 1.8454213 1.9454832 1.8778131 1.8750370 1.9401797 1.5432028 1.9616250 2.0371230 1.7867512 1.7172912 1.6200475 1.8218557 1.7445501 1.6307786 1.6102650 1.5508416 1.8444912 1.7381007 1.7201466 1.5207074 1.7786194 1.8047330 1.7645842 1.7284146 1.4816314 1.7192439 1.7448498 1.7154281 1.7660491 1.7869217 1.7308945 1.7288988 1.8817097 1.9957590 1.8440669 1.6583484 1.6979163 1.7978916 1.8812400 1.6245829 1.7555310 1.8051729 1.7204379 1.6509341 1.6709307 1.9825352 2.0665569 1.6855887 1.6221056 2.2051646 2.3944100 2.3925630 2.4585696 2.5894759 2.5588093 2.4112095 2.4989336 2.5461887 2.6948488 2.5624102 2.2740547 2.6622729 2.5270341 2.6372980 1.6381269 1.8834837 1.8038594 1.9841163 1.7783559 1.6633530 1.7610314 2.2027754 1.6937919 1.8816200 1.9174854 1.7869538 2.0797743 2.0020016 2.0094738 1.8344372 2.0388460 2.0215300 2.1621276 2.1309833 2.2519271 2.1197940 2.1281604 2.3066389 1.6277706 2.1777345 2.2940719 2.1574342 2.1461840 2.0381778 2.0970466 2.1207375 2.1066431 2.1138333 2.1029485 2.2043103 2.2311700 2.1675756 2.1189269 2.0437877 2.0353877 1.9299283 2.0282432 2.1484573 2.1227184 2.0361559 2.1859609 2.1692684 2.2092679 2.0975354 1.8693860 2.0860614 1.8133422 2.0586028 1.9801344 2.0605844 2.1267285 1.9206207 1.7344293 1.6792349 2.0609955 1.6112321 1.4980423 1.4783266 1.8056739 1.7760141 1.7780446 1.5493955 1.6654387 1.6985683 1.5551777 1.6770787 1.7048770 1.4799667 1.6753108 1.7798423 1.8463335 1.8276501 1.8659132 1.5603639 1.7151408 1.5938671 1.6937196 1.5077554 1.8222092 1.6909855 1.5321192 1.7593217 1.8441709 1.5597903 1.5987523 1.7312497 1.6962267 1.7315018 1.7815580 1.6978276 1.7099024 1.6803878 1.6946172 1.5315924 1.7132204 1.7851974 1.8375769 1.7882102 1.6619597 1.5943698 1.5809100 1.5137819 1.8087256 1.8105839 1.9394093 1.7472441 1.6517582 1.5855154 1.6124111 1.5706030 1.7548895 1.6581089 1.7398677 1.5581179 1.5038451 1.6291417 1.7369674 1.8588885 1.7315825 1.8225316 1.6378043 1.5068889 1.3109540 1.5667755 1.8499971 1.6008330 1.4750582 1.6367676 1.6056017 1.5323471 1.5518364 1.5762962 1.3985614 1.4740877 1.5376671 1.5878263 1.5021092 1.5613722 1.4495836 1.4647714 1.6616132 1.4416730 1.4535035 1.4625562 1.5089900 1.5056395 1.7048663 1.4871402 1.6674033 1.5089923 1.8860397 1.8959044 2.0224709 1.9331344 1.9625182 1.9071600 1.9252265 1.9282189 1.7894537 1.7607615 1.7871322 1.8176878 1.8186922 1.6243342 1.8737198 1.9134331 1.8746160 2.0253980 1.6339176 1.5936118 1.5837118 1.6591962 1.7503238 1.6091775 1.5722970 1.4801740 1.6094310 1.5647882 1.2604734 1.3989655 1.6352887 1.8639318 1.7120557 1.8855511 1.7461088 1.8083097 1.8667523 1.8090919 2.0260700 1.8918833 1.9997196 1.8922277 1.8357011 2.1260831 2.0499465 1.9735735 1.4875398 1.9168666 2.0069628 2.0447093 2.2639369 2.1099806 1.8519161 1.9701273 2.1728141 2.2039920 2.2525488 2.0193295 2.1004227 2.2053846 2.2379279 1.9862921 2.2610602 2.1342030 1.9873935 2.1599203 1.8939153 1.9343141 2.1185426 1.9461699 2.1178630 2.2624816 2.1936991 2.1671333 2.3457976 2.3252633 2.2581143 2.2605514 1.9681515 2.3735290 2.3247352 2.3205033 2.3380751 2.1014307 2.0785104 2.1151572 2.2332912 2.1190236 1.7110032 2.2065098 1.9536018 2.2054637 2.1664281 2.3357943 2.2526199 2.1463478 2.1390010 2.3857988 2.4593804 2.3868118 2.1981545 2.1504099 2.3064602 2.2507129 2.2392929 2.1850637 2.1478085 2.2022152 2.4716661 2.4427173 2.3455330 2.4150451 2.3987267 2.3539048 2.2702091 2.3080759 2.2148864 2.6916511 2.1833579 2.3359436 2.5055936 2.2079839 2.3207160 2.2044811 2.1793927 2.0065019 1.9705718 1.9170450 2.1612707 1.8332887 1.6048292 2.2209976 2.2117902 2.2198750 2.1848471 2.0981536 1.8643154 2.3607092 2.3239734 2.2115074 2.3718222 2.0924513 2.3133292 2.0886773 2.2992083 2.3218041 2.2236676 2.0838442 1.9708254 1.9225575 2.0693623 1.7236937 1.6249972 1.7964391 1.9282216 1.9054923 1.9261962 2.1681808 1.7494216 2.1204630 2.1288544 1.9240493 1.6966920 1.7538462 2.1899105 2.0139173 2.0999126 2.0371098 2.0516459 1.9620767 2.2437630 2.1887248 2.2864070 2.2232307 2.1209294 2.0746443 1.9978926 2.0909237 1.9305190 2.0518062 1.9858359 2.0154440 2.0346504 2.0180360 1.8961331 1.9709739 2.1061202 2.6975340 2.0040695 2.0289768 1.9638887 2.1191209 2.0726449 2.4584155 2.3113137 2.4350667 2.2695855 2.2659046 2.1999312 2.3892159 2.0626957 2.7167213 2.2896530 2.2062202 2.3964120 2.4342096 1.9805833 1.5766174 2.0666412 1.9915646 1.8434005 2.2066293 1.8469966 2.1105647 2.0235457 2.0144573 1.9380873 1.9356106 1.9247220 2.0605925 1.8245050 1.5171592 1.8989605 2.0938270 1.9967368 1.9893625 1.9359930 2.0677974 1.5701516 2.4542358 2.1154626 2.1995100 2.0549705 1.9722878 1.8203021 2.0230878 2.3650468 2.5790913 1.9944389 2.1536498 2.0533812 2.1302506 2.2612657 2.2942845 2.2728395 2.3730644 2.3859559 2.4422286 2.2571171 2.2462581 2.1373962 2.0347649 1.8808331 1.9688957 2.2073235 2.2744367 2.2558684 2.4513657 2.2785640 2.3769763 2.6149809 2.4673769 2.4461508 2.2923012 2.3117842 2.0766233 2.3593032 2.4478296 2.3417563 2.3875525 2.8335759 2.2332929 2.2968575 2.4063736 2.1311650 2.2368813 2.1106335 2.1594730 2.5044764 2.3188017 2.4072724 2.4962693 2.6121260 2.3016741 2.4942791 2.6407137 2.5684100 2.4486850 2.7342694 2.4978159 1.7286228 1.7777252 1.8624389 1.8036541 1.6314701 2.6246428 2.9035480 2.9477328 2.9145363 2.7015691 2.9352603 2.7932455 2.9431779 2.9861053 2.9172893 2.7665878 2.8720154 2.7707143 2.7513201 2.4187897 2.3833851 2.5261370 2.3972396 2.5450484 2.5976385 2.6095461 2.0158515 2.1634651 2.0452826 1.9710553 2.0801257 2.0579374 2.1455900 2.0117195 2.0013633 2.0631721 1.9639415 1.9143066 1.9301467 1.9311486 1.8564539 2.3426057 2.3583078 2.1681066 2.2643383 2.1539204 2.2832807 2.1712961 2.0463631 2.1509465 1.9122726 2.1426539 2.1394531 2.0509477 1.7760974 1.9426950 1.7769975 1.7151380 1.5785629 2.2032643 1.9642450 2.1272266 2.1652190 2.0652428 2.1076649 2.2446263 2.0139152 2.1679718 2.1510059 1.9911612 2.1850275 2.0011677 2.2286836 2.1472681 2.1668984 2.0691024 2.0007627 2.0997567 2.1042030 2.0849379 2.0097844 2.2619226 2.1247816 2.0696935 2.0992149 2.2201125 1.9640721 2.1543333 2.1470133 1.8320710 1.9911426 2.0821558 2.1067462 1.8909563 2.2064470 1.9452489 1.9227819 1.8420465 1.9298065 2.2351388 2.2524284 2.1658390 2.3829438 2.3943366 2.6325447 2.3046506 2.1564804 2.2896947 1.9622834 2.1347414 2.0388311 2.0022846 2.1177839 2.1075984 2.2309889 2.2368750 2.0971845 2.0293113 2.3273233 2.3264353 2.2546301 2.3000198 2.2570445 2.2261452 2.2788713 2.1886597 2.1620635 2.3231068 2.2834129 2.3597379 2.0084477 2.0678967 2.0869655 1.9244572 1.8793888 2.0645715 1.9572645 2.1520798 2.1386995 2.0405947 2.1078944 2.1604619 2.0699372 2.0864900 2.0784812 1.9260123 1.9540692 2.1660537 2.1049148 2.0603745 2.1267766 2.0243580 2.0456066 2.1036601 1.9832150 2.0306310 2.1656468 1.9814307 2.0160229 2.0271679 1.9626046 1.9823433 2.0593895 2.0183780 1.8908846 2.2297292 2.1435927 2.0635899 2.1101100 2.0733631 2.3786997 2.2171650 2.1426401 2.2366495 2.2636795 2.1654745 2.2032896 2.1855066 2.1512371 2.0801185 2.0499971 2.1609540 2.0676414 2.1264585 2.1388119 2.1470965 2.0387684 2.2665097 2.0928271 2.2443326 2.2399186 2.1508167 2.3753074 2.3834647 2.5164936 2.5790639 2.3058061 2.3567524 2.3497541 2.2924485 2.2837453 2.2229579 2.1632526 1.9651446 2.0818823 2.0374028 2.2856627 2.1556745 2.1660503 2.0285067 2.1842997 2.0104611 2.0444982 1.9992995 2.0940174 2.2488438 2.1494647 2.2102136 2.0628458 2.1712866 2.2173895 2.2661518 2.3212526 2.1575671 2.0254574 1.8983363 2.0521223 1.9054755 2.1971378 2.1845002 2.1160265 2.1143665 2.0866970 2.2543144 2.1626200 2.2781125 2.1930204 2.1690159 2.0412435 2.1308168 2.0825673 2.1178107 2.0583494 2.0002020 2.1040635 2.1889438 2.2416661 2.1340809 2.1438692 2.2171127 2.1984668 2.1204341 2.0025552 1.8775186 2.0119143 2.0818590 2.1988561 2.1010246 2.0713376 2.0715489 2.0643822 2.1332959 2.0691154 2.0569693 2.1535672 2.0918234 1.9570751 1.9004636 2.0627134 2.0992045 2.1363370 2.0151266 2.0571055 1.9509783 2.0868403 2.1172045 2.1350669 2.0148656 1.9187709 1.8473424 2.0115565 2.0112597 2.1080203 2.0470191 2.0826659 2.0258957 2.0384627 2.0838445 1.8794347 2.0271846 2.0439089 2.0435815 1.9926231 2.0500967 2.0909508 2.0224373 2.1347921 1.9524351 2.0170491 1.9481532 1.9873398 2.1242194 2.1169616 2.2621678 2.1869834 2.1023356 2.1326592 2.1682095 1.9367106 2.0150375 2.0253357 2.1584981 2.1343297 2.1129748 1.9198135 2.0218583 1.9324827 1.8953219 1.8145146 1.8951664 1.8447235 1.9081112 1.9306260 1.9090791 1.9547203 1.9845645 2.0887944 1.8000102 2.0198135 2.0758582 1.8823558 2.2050805 2.2546028 1.9695290 1.9651068 1.9464166 2.0160321 1.9660211 2.0721908 2.0678242 2.1506855 2.1760613 2.1279948 2.1741665 2.0939916 1.9629993 1.9368901 1.8817724 1.9821660 1.9313572 2.0774694 1.9776992 1.9568716 1.8328136 1.8766562 1.9714689 1.9310768 1.8997480 2.0029744 1.9037968 2.0662681 2.1505635 2.0226612 1.9738833 2.1075439 2.0666130 2.1183457 2.1670965 2.1784316 1.8898912 2.2431075 2.1633821 2.1015277 2.0983807 1.9956541 1.8591528 2.0802656 2.0272209 1.9711464 2.0282897 1.9978902 1.9307852 2.0140791 2.1574068 2.0650420 2.0356460 2.1880961 2.0967353 2.1565719 2.1423820 2.3463744 2.1297894 2.0393549 2.1367195 2.1398757 2.2408927 2.1888741 2.1618237 2.2998796 2.3017249 2.2660972 2.2732610 2.1073631 2.1306829 2.1828647 2.2303312 2.0643519 1.9991371 1.9891667 2.0422575 2.1107263 2.0771721 2.2214090 2.2079487 2.1203153 2.1758266 2.0531850 2.1626896 2.0898256 2.2074822 2.1422422 2.1005229 2.1098203 2.0075621 2.0884024 2.1390528 1.9218925 2.1496001 1.9318124 2.0866748 2.0720658 2.1151956 2.2060179 2.1361131 2.0392287 2.1015158 2.1108075 2.0983254 2.0462219 2.1268554 2.2780031 2.1079920 2.1660447 2.1531944 2.0856838 2.0605477 2.3112776 2.2911809 2.3932275 2.3618079 2.3470735 2.2935129 2.3758062 2.3094153 2.2261737 2.1924810 2.1781210 2.1131987 2.0073162 2.1100761 2.1321366 1.6756143 1.9667947 1.9549806 2.1238866 2.1573095 2.1516311 1.9617794 1.9339773 2.3170200 2.2489002 2.0907776 2.2841251 2.2767428 2.3517997 2.1448026 2.1273341 2.1571156 1.9244860 2.0294689 2.1188740 2.0758883 2.2676871 2.2983268 2.2313627 2.0844943 2.1579250 2.0229940 2.2744855 2.2805662 2.2016478 2.0473752 1.9843619 1.9766092 1.8900509 2.0395007 2.0493799 2.0377042 1.9695841 2.0074812 2.1348026 1.9420853 2.0748774 1.8823071 2.0671662 1.9674916 2.1156325 2.2228776 2.1455552 2.0707368 2.1504430 1.9876694 1.8571302 1.9477054 2.0598224 2.0188188 1.8352617 2.3103512 2.0799551 2.0779356 1.9368736 1.9315710 2.0145614 1.8540975 2.1312821 2.1063210 2.1457822 1.9364980 2.1757082 1.9056437 2.0227833 2.0522820 2.0307108 1.9881809 2.0850441 2.0156695 2.2087957 2.1475094 2.0229164 2.1012930 2.0298719 1.9369194 2.1116213 1.9821650 2.0468687 2.0196282 2.1514609 2.1106203 2.0912498 2.0984364 1.9735572 1.9012304 2.0058524 1.9857317 1.9726547 2.0015120 2.0131411 1.9288672 2.1004669 1.9486006 1.9642887 2.1100002 2.0510647 2.0434766 2.0102917 1.9523414 1.9286512 1.9232437 1.9166768 1.9223682 1.9632109 1.8935386 1.9839432 2.0232960 1.9741487 2.0890697 2.1670378 2.0971080 2.0319786 2.0182473 2.0091047 2.0020935 1.9373098 2.0295166 2.0465116 2.0675148 1.9313508 1.8938672 1.8186884 1.8996842 1.9674865 1.8820302 1.9187568 2.0435758 2.1121936 1.9477311 1.9251363 1.9203658 2.0741327 1.9255627 2.0153177 2.0999333 2.1101110 1.9725512 1.8095262 1.8061865 1.8855645 2.0591329 2.0294951 1.9602554 1.9122719 2.0858234 2.0858320 2.0539489 2.0661369 1.9008913 2.2138343 2.1591649 2.1912271 2.0127592 2.0830189 2.1256890 1.9366786 1.9468670 1.9478838 2.0882297 1.9086712 2.0331738 1.9723701 1.9066470 1.9809409 1.8623048 1.9424187 1.9387695 2.0919355 1.9699902 2.1726940 2.1418609 2.1597166 2.2570120 1.9066252 2.0623838 2.0234224 2.0615379 1.9416034 1.9503741 2.0680626 2.0516997 2.1277661 2.1549005 2.2635723 2.0510312 2.1291081 2.0589831 1.9658297 2.1029484 2.1966843 2.1387932 2.1450146 2.0927731 2.1127774 1.9911646 2.0937133 1.9762370 1.9809400 2.1450601 1.9655200 2.2558233 2.1127472 2.1322050 2.1780141 1.9759218 1.9576092 1.8106967 2.1043314 1.8568381 1.9641185 1.8102740 2.2594827 2.1843714 1.8624017 2.1662454 2.1943670 2.1300400 2.1688663 2.2467887 2.2558804 2.2072506 2.2379782 2.2947043 2.2946624 2.2794357 2.2677521 2.2470809 2.5119016 2.5590413 2.0593061 2.3301463 1.9660414 1.9494608 1.9629043 2.1812310 1.9871621 1.9323120 2.1291444 2.2391654 2.1859282 1.9019194 1.9502550 2.1649349 2.4259476 2.2396748 2.0826807 2.0389794 2.3608045 2.2557124 2.3561980 2.3972916 2.4585303 2.3294888 2.3705540 2.2162178 2.3428977 2.3225440 2.4836878 2.4080579 2.4192181 2.2868014 2.3933784 2.2383745 2.2960798 2.3577355 2.2763241 2.3320340 2.1266446 2.1125882 2.1155696 2.1708700 2.1080319 2.1453582 2.2542933 2.2729960 2.3262673 2.2799023 2.3124215 2.3321326 2.3274626 2.0247053 2.1400730 2.1744760 2.0887410 2.1138231 2.2441729 2.1437979 2.2342034 1.8816956 2.5142456 2.4433243 2.9338345 2.9817628 2.7016046 2.6340266 2.5920570 2.4417343 2.4548515 2.5169214 2.5540226 2.5400397 2.5086108 2.4587055 2.5985476 2.6781317 2.6302196 2.5021494 2.4529187 2.6162063 2.6183005 2.4809475 2.6952434 2.6052569 2.5812391 2.7528068 2.2683270 2.6234047 2.7467696 2.6701293 2.1822535 2.3985499 2.5318485 2.4780968 2.6315577 2.6111933 2.1331983 2.2612600 2.2614240 2.1915259 2.2183850 1.4242583 1.5241833 1.4190302 1.3972189 1.5247277 1.5729175 1.5435514 1.6256683 1.2286629 1.3525516 1.2541682 1.1190694 1.4163876 1.4586485 1.5038203 1.5065756 1.4823897 1.5147707 1.2528117 1.2137299 1.1526431 1.1997828 1.3157605 1.2395948 1.2549451 1.2506855 1.2112008 1.3050356 1.2687414 1.4147693 1.3967748 1.4622321 1.3146544 1.2885692 1.3076247 1.1522694 1.1949727 1.1625535 1.1541342 1.0141332 1.0151313 0.9766395 0.9181604 0.9817155 1.0548555 1.0835056 1.0694174 0.9400887 0.9164717 0.8936631 0.7860272 0.9306918 0.7724021 0.8944931 0.8179963 0.8812380 0.8973566 0.8151820 0.8583094 0.7156200 0.8466889 0.7816241 0.7922973 0.8188453 0.7227327 0.7781890 0.7711531 0.7428763 0.7138554 0.7971403 0.7551568 0.7119422 0.8669277 0.8591245 0.7076983 0.7054181 0.6563806 0.7036709 0.6885555 0.8134065 0.8356656 0.7974553 0.8268705 0.8849489 1.1906182 1.0710915 1.1151056 1.0054774 0.9922710 1.0565309 0.9329569 0.8802172 0.8964973 0.9964872 0.8480737 1.0437758 1.1162853 1.0239276 0.8322247 0.8512455 1.0901905 0.8289139 1.1181568 1.1200977 1.1273563 1.0517316 0.9488559 0.9875645 1.0507756 0.9627442 1.0212147 0.9793039 0.8765049 1.1013048 1.0010815 1.1028079 0.9369107 1.1200565 0.8427356 0.8595923 0.8749666 0.8449490 0.8208648 0.7703156 0.7678891 0.7782214 0.9111459 0.8783374 0.8713456 0.7167204 0.7336344 0.7803229 0.7249813 0.7210726 0.7473906 0.8122996 0.7473380 0.7119240 0.7531495 0.9005290 0.8759412 0.9018774 0.8932532 0.8744196 0.8389521 0.9323185 0.9554244 0.7568533 0.8058510 0.7670332 0.8210385 0.7994071 0.8622926 0.8039544 0.8153565 0.9503050 1.0733966 0.9377682 0.9694679 0.9118613 0.9176748 0.8831776 0.9526119 1.0999652 1.1154873 1.1644580 1.0383962 1.0630545 0.9702301 1.0871137 1.1683610 1.1556848 1.1454100 1.1031698 1.1274107 1.1138830 1.1784192 1.1377718 1.1640718 1.1608380 1.1698689 1.1605345 1.1576071 1.1727204 1.2020582 1.0508571 1.0697715 0.8743296 0.8047499 0.8247430 0.3512598 0.3282081 0.3334714 0.3223212 0.3749073 0.2602250 0.3460621 0.0000000 0.2007551 0.3443744 0.3640498 0.3899745 0.4009421 0.5073510 0.4009477 0.3980094 0.5108542 0.4802610 0.6069584 0.4917023 0.3887047 0.7350133 0.8041124 0.8057531 0.7165171 0.7738486 0.8435696 0.8699003 0.8436689 0.9817067 1.0794055 1.0787602 0.9999348 1.0653491 1.0920541 1.0657314 1.1028270 0.9208187 1.1111289 0.9165862 1.1101595 0.9456111 0.9111231 1.1947458 1.1883089 1.1633631 0.8842522 0.7837699 0.7829053 0.8138689 0.8534938 0.7936826 0.8752332 0.8069871 0.8839802 0.8958324 0.9697678 0.9790974 0.9565159 1.0204071 0.9329470 1.0669853 0.9259381 0.9010448 0.9828591 0.9923574 0.9908685 0.9294162 0.9794269 1.0014378 0.8937111 0.9559341 1.0130742 0.9777662 0.8903845 0.9030455 0.8639131 1.0254779 0.9623933 1.0428683 0.9463039 1.0340123 0.9386915 0.7552840 0.8145916 0.8303595 0.7262013 1.0341429 0.9884105 0.9668370 1.0132649 1.0134049 0.9606670 0.9399312 0.9207146 0.7321099 0.9014549 0.8894534 0.9222433 0.9931410 1.0063612 0.9851289 1.0307495 0.9726986 1.0088884 0.8976961 0.8346979 0.9790516 0.8609595 1.0704967 1.0684552 1.0866714 1.0256401 0.9466766 1.1179690 1.3797127 1.3207591 1.0019678 1.0429593 1.0656290 1.1064416 1.0750113 1.1100299 1.1789108 1.1086026 0.8705185 1.0173446 1.0817910 1.0375475 0.9984196 1.0830490 1.0333275 1.1148781 0.9748061 0.9244993 0.9800343 0.7958895 0.7984229 0.7870739 0.7974247 1.0423738 0.8362231 0.7343163 0.9316236 1.1755855 1.3217989 1.2304659 1.2031805 1.1143973 1.0534262 1.0354850 0.9843757 0.9718352 1.5916651 1.2930503 1.1110423 1.1703026 1.0555374 1.3516098 1.3362023 1.3779986 1.2068333 1.1482190 1.0377966 1.0790585 1.3597126 1.1673799 1.3198962 1.2067886 1.4673773 1.2135759 1.2759723 1.2224805 1.1466373 1.0042326 1.2242603 1.5739750 1.0577531 1.0534508 1.0990548 1.1372075 1.0834440 1.1993985 1.0514079 1.2625281 1.2037865 1.5520164 1.4153586 1.3454085 1.5178312 1.4274702 1.4880382 1.4071032 1.3675308 1.2089667 1.3148614 1.3208586 1.3236454 1.2936558 1.2255966 1.2766191 1.2608609 1.2193579 1.2393025 1.3271316 1.2083525 1.2506208 1.2845849 1.3186400 1.3707041 1.3790659 1.5445892 1.3908961 1.3683103 1.6246923 1.6204791 1.4230387 1.3119112 1.4328256 1.3429948 1.4592529 1.2231568 1.4273733 1.3308992 1.5005278 1.1442683 1.1396265 1.1592949 1.4000449 1.5481486 1.4354659 1.4241830 1.4644937 1.5938123 1.6907082 1.5809700 1.6558774 1.5905710 1.7267110 1.8248943 1.9808732 1.7356375 1.8182723 2.1803923 1.2009321 1.6098160 1.6443764 1.6977522 1.6847478 1.3702514 1.4803819 1.4604178 1.2595811 1.2646017 1.2141517 1.3137112 1.3291924 1.3463956 1.7285909 1.5234815 1.6190132 1.6065121 1.1786267 1.0820190 1.5231006 1.5404088 1.5033987 1.4247865 1.5471417 1.5165339 1.5443043 1.4133487 1.5777061 1.5332042 1.7444837 1.3377525 1.6898363 1.3273120 1.6074347 1.7329511 1.5754384 1.6660264 1.5936647 1.4323792 1.5268743 1.5447268 1.4611107 1.2923194 1.2273512 1.4327386 1.4115413 1.5750946 1.4847062 1.4471130 1.5182469 1.4672658 1.3911849 1.3838867 1.3731328 1.3909225 1.1241532 1.2958355 1.3310444 1.3698923 1.3078156 1.3445867 1.3026600 1.2811917 1.4431188 1.2271177 1.1122922 1.1658180 1.4206933 1.5298966 1.7582068 1.8781329 1.5478488 1.6749949 1.6518928 1.9916339 1.9647861 1.5885456 1.5062876 2.0265174 2.1502236 1.6843909 2.3151261 2.2076262 2.0643602 2.0736493 2.0633919 1.9744967 2.2418415 1.9835974 1.9408880 1.8961287 2.1405060 2.1844845 1.9446672 1.6963290 1.5300011 1.7893678 1.8749552 1.5851309 2.0228786 1.9635713 2.0050852 1.4858337 2.2499422 2.1851112 1.9320594 2.2038962 2.0991350 1.9676382 1.9171892 1.9274690 1.9863846 2.0180919 1.9710262 1.8516492 2.3096549 2.5317423 2.3887250 2.5519515 2.4065977 2.4207691 2.1776106 2.4059746 2.5889146 2.4484276 2.4195435 2.6444441 2.3254132 2.2687995 2.1849870 2.2422527 2.2753259 2.0106654 2.1965802 2.1323609 2.3304691 2.2386052 2.1769922 2.0055389 2.2965504 2.1076384 1.9144531 2.2882185 2.0190704 2.2900671 2.3950809 1.8985692 1.8652255 2.1161739 2.2371641 2.3851007 2.4023223 2.4366813 2.2588906 2.1904955 1.6278811 1.5694057 1.6090113 2.2066621 2.1416183 2.0962428 2.0260489 2.2586401 1.9421240 1.7595294 1.8805877 1.9932231 2.0468191 1.9523467 1.9096218 1.9443709 2.1794449 1.7202596 1.8054003 1.6167350 1.9798132 2.2314163 2.0707545 2.0665433 1.8892863 1.9010502 1.8578186 1.8054707 1.7613070 1.6569036 2.0678812 1.9488196 1.9181360 1.7600351 1.7954016 2.1291800 2.0625447 1.7568696 2.1008452 1.6087893 1.9736533 2.0522177 1.9441057 1.9172353 2.0070511 2.0474626 2.0173413 2.0155273 2.0262518 1.9489854 1.9767361 2.0407536 1.9090966 2.0406863 2.1102085 1.8913996 1.7691555 2.1777548 1.8259496 1.7196227 1.8356224 2.0222343 2.0662495 1.8212371 1.7751912 1.8260894 1.7462513 2.0005682 1.9884874 2.0655108 1.8482941 1.8849481 1.8868509 1.9145505 1.7958838 1.9695231 1.8638417 1.9388761 1.7723914 1.7828240 1.8355140 1.8629530 1.7872446 1.8799151 1.8374079 1.8234309 1.7598009 1.8253984 1.9004620 1.8702351 2.1987516 1.8296908 1.7092782 1.7313406 1.7332744 1.9157218 1.6635337 1.6835176 1.6647726 1.7872775 2.3916455 2.5616994 2.5551664 2.3970475 2.2703522 2.2876285 2.2209194 2.6015085 2.3252215 2.7389121 2.7001253 2.5608303 2.4190649 2.3617046 2.3914544 2.4643898 2.4295194 2.2748412 2.5872637 2.2746558 2.5138414 2.7059467 2.7156190 2.3012106 2.1500201 2.3837090 1.9050578 1.8602690 2.1949568 1.8772704 1.9724442 2.2434083 2.1134173 2.2849059 2.4651253 2.6037604 2.7065672 2.7516762 2.4508222 2.5631936 2.5832496 2.5379027 3.0085485 1.9381740 1.8600678 1.8481008 1.8348743 1.8037479 1.7435186 1.9984557 1.7286683 1.8424776 1.8769812 1.9753374 1.9916988 1.9263526 2.6562679 2.3756247 2.5118283 2.4940490 2.3826455 2.5139300 2.4197799 2.3895779 2.6127259 2.4822382 2.4760170 2.5472758 2.4565022 2.3597960 2.5847243 2.4693013 2.5893941 2.5369475 2.5536501 2.4890461 2.5181361 2.4333601 2.3977105 2.4370797 2.5888373 2.5280144 2.5231273 2.4082341 2.6777643 2.6299715 2.5718650 2.3052669 2.5712816 2.5335763 2.6531580 2.5874651 2.5612175 2.4540917 2.5979524 2.6735608 2.5942818 2.6658069 2.4643873 2.4487022 2.5754462 2.5409634 2.3239772 2.4751429 2.5208493 2.3730856 2.4250723 2.3584029 2.4075966 2.3719927 2.4952360 2.4973232 2.5420654 2.6430900 2.7371152 2.4354118 2.6053190 2.5864503 2.2401484 1.9314331 1.8489035 1.8517228 2.1988982 2.0152299 2.2010873 2.0412331 2.1698973 1.9749374 1.8982436 1.9406708 1.7134481 1.9701619 2.0298973 2.2898311 2.3403682 2.4820357 2.4334087 2.2169446 2.3764511 2.2974371 2.3005200 2.3190058 2.3705530 2.3048107 2.3640085 2.2342854 2.1013695 2.2734106 2.2662899 2.3319165 2.0782740 2.5351099 2.3608757 2.1175674 1.9100963 2.1416608 2.2203280 2.0336342 2.1232022 2.3384187 2.0033909 2.4507497 2.1435973 1.9070602 1.8921298 1.7775203 1.7882919 1.9179414 1.9790645 1.9282941 2.0484566 2.2058791 2.2806164 2.4945411 2.2582077 2.2579048 2.1847623 2.4010889 2.1420400 2.1432599 2.1584036 1.8871413 2.0296065 2.1793051 1.9541640 2.0453265 2.2279054 1.9848081 1.9513841 2.1688527 1.9401658 2.0571222 2.0830083 2.1686114 2.1405390 1.9170260 2.2646418 1.9556577 2.0112333 2.0835740 1.9653590 2.0459655 2.0815137 2.0973536 1.9315618 2.0842831 2.1215533 2.0489064 2.1555762 2.2143855 2.2966953 2.0349239 2.1683802 1.9644397 2.1278778 2.2736913 2.1579754 2.0923462 2.0734512 2.1766779 2.0720469 2.2945848 1.9050285 1.9840591 2.1284818 2.1179159 2.0048447 2.4091299 2.0476865 1.6889246 2.1166263 2.1184196 1.9366956 2.0433246 2.0999948 2.1169437 2.3085793 2.2855378 2.1677982 2.0612515 2.0920247 2.2255016 2.2869614 2.0363621 2.1810290 1.9921693 1.7936469 1.8540009 2.1488524 2.3605840 2.0541223 2.0168537 2.2665765 2.3426662 2.1913702 2.2707579 1.9761640 2.1301393 2.2697727 2.1176379 2.0869708 2.2943855 2.4066391 2.2684168 2.1504579 2.1031683 2.3356265 2.2560011 2.2575216 2.2983342 2.3245050 2.3504232 2.1892610 2.0458927 2.2763094 2.5096289 2.7392292 2.5838766 1.7758009 2.4100405 2.4013594 2.4669425 2.4616282 2.3080567 2.0015665 2.5542059 2.5137379 3.1453705 2.8017920 2.4485162 2.5189877 2.3448650 2.4032420 2.4507572 2.5548224 2.4440393 2.6671443 2.7462817 2.6241428 2.6422661 2.5024521 2.7256749 2.6432101 2.6361504 2.6898934 2.6831620 3.0449532 2.9889874 2.7445847 2.9444921 2.6120987 2.8628477 2.7920153 2.7380523 3.0017721 2.9896387 2.9378564 2.9163235 2.8826685 2.8477681 2.7948306 2.8959812 2.8954851 2.5304066 2.7442775 2.7226121 2.4655860 2.8315910 2.8792949 2.5593667 2.6660586 2.5884162 2.9397542 2.7926479 2.9697607 2.7722459 2.5419146 2.8207194 3.0178398 2.6985793 2.7347505 2.6489119 2.0226494 2.1444975 1.9935119 2.5599498 2.2720283 2.2156426 2.4715619 2.2095749 2.4651073 2.4372973 
assembly_BlackSea15|NODE_738223_length_1520_cov_3.704437_1|protein       2.0713980 2.1604292 2.3105809 2.1103391 2.0245242 1.7535021 1.8507728 2.0419935 1.9908374 2.0956424 1.8866907 1.6667412 1.9294969 1.9906800 2.0504884 1.7652236 2.1031998 1.8705040 1.9637564 1.9776832 2.0071160 2.1123679 2.3237112 1.9858325 2.1212040 2.4000308 2.1252951 2.3005495 1.9779913 2.3739195 2.1770944 2.0875820 2.1477497 2.3377418 2.4337732 2.3432990 2.2840835 2.5564528 2.2584859 2.5028510 2.3013877 2.3748913 1.8867832 1.9492385 1.9661878 2.0505442 2.1860077 2.0542473 2.4166020 2.3247912 2.2278633 2.0448997 2.1610149 2.0996944 2.1973365 2.3466188 2.0692650 2.0800244 2.1909191 2.2350539 2.5844535 2.4093142 2.5174167 2.1500187 2.2352708 2.1595910 2.3031531 2.2467065 2.2602654 2.1027586 2.0955789 2.2690409 2.2903157 1.9735092 1.8666425 2.1782027 2.2143790 2.2653088 2.0977180 2.1386198 2.1845593 2.2321647 1.9059010 2.0136969 2.0965067 2.2687071 1.9545144 2.2493571 1.9479974 1.8625922 2.0589941 2.0244955 2.3787910 2.0066286 2.0559949 1.9162175 2.0130627 2.1689311 2.0547712 2.1142536 2.0043893 2.1826070 1.9851014 1.8655076 2.2272960 2.2554603 2.2415264 2.1462327 2.2186509 2.3040386 2.1826576 2.0575354 1.9876971 2.1015001 2.0090887 2.1520711 2.2359800 2.0284821 2.2540357 2.3018044 2.3750592 1.9693133 1.6779227 2.0091683 1.9333239 2.0355632 1.8588754 1.9614862 1.8250354 2.1852923 1.8248601 1.9624888 2.1183335 2.1875189 2.0797003 2.0332997 1.9373127 1.8274250 2.0852654 1.9439471 1.9451495 2.0863224 2.0574735 1.9176473 1.8769770 1.9708125 1.8461731 2.0538237 1.5575685 1.8803406 1.9445946 1.6518156 1.9017100 1.6115961 2.0438468 1.7655148 1.9560328 2.1365633 1.9824915 2.1433495 1.7641833 2.0969553 1.9272042 1.8250403 2.0213506 1.8521953 1.9404147 1.9561446 2.0549774 2.0692732 2.0879713 1.9536296 1.8457687 1.9910238 2.1228698 1.9827727 2.0178814 1.9745254 1.9832921 2.0712518 2.2618787 2.0596050 2.3131488 1.9166826 2.0593062 2.0884293 2.0606133 2.3238825 1.9670106 1.9207414 1.9537462 1.9654105 2.1084718 2.1256491 2.1004423 2.0829920 2.0328660 2.1321162 2.1740105 2.2421042 2.0831168 2.1089300 1.8724919 1.8484190 1.8322399 1.9329778 1.9666484 1.9680835 1.9932372 2.0537308 1.6767034 1.7464544 1.6995054 1.8577899 1.9092207 1.7454568 1.8745933 1.7596398 1.8487982 1.9419320 2.1309071 2.2205618 2.0287477 1.7603578 2.0590618 2.0130139 1.7777133 1.7465416 1.6389053 1.5613849 1.5958565 1.7853142 1.6192491 1.7706467 1.6909409 1.6807197 1.6813744 1.5823782 1.7059473 1.8775113 1.7564496 1.6039964 1.5791913 1.7380652 1.8637474 1.7695996 1.7777143 1.8768035 1.7777462 1.7327603 1.7408331 1.7447002 1.6955579 1.7853036 1.6664519 1.8317819 1.7249835 1.6140168 1.7655654 1.5826328 1.7631386 1.8086702 1.7092561 1.7511518 1.6459276 1.7527996 1.8261739 1.9829624 1.8308982 1.9306915 1.7876847 1.7461845 1.7776679 1.8700687 1.9227106 1.8856803 1.8400219 1.7912349 1.9395246 1.9398994 1.8049651 1.7238864 1.7038411 1.9434337 1.8568406 1.8632578 1.8217167 1.8895913 1.8550520 1.7935286 1.8960490 1.8975956 1.8604994 1.8630003 1.9883710 1.8450201 1.7784008 1.7284337 1.8023411 1.7325636 1.8111718 1.7668660 1.7117022 1.8003378 1.9062005 1.8219018 1.8129392 1.8705455 1.8458152 1.9671392 2.0110801 2.0060880 1.8120466 1.9230082 1.8143959 1.8933085 1.9084474 1.7589769 1.7979420 1.8633740 1.8475510 1.9232818 1.5062948 1.9422505 2.0901267 1.7196563 1.7258356 1.5692018 1.8466297 1.7307092 1.6332157 1.5760322 1.4991701 1.9197456 1.7409109 1.7610552 1.5932087 1.7250359 1.7242513 1.6476147 1.7182079 1.4738278 1.7221131 1.6784595 1.8229198 1.7706091 1.8230307 1.8340326 1.8756170 1.9891612 1.9121600 1.7944146 1.6348523 1.6322966 1.7517648 1.9676162 1.7242366 1.7372651 1.9426172 1.7342260 1.6816859 1.7929995 1.9788716 2.1226258 1.7860161 1.6935335 2.3200943 2.5941585 2.5773333 2.5985160 2.7007051 2.5366261 2.4427080 2.6100981 2.5506296 2.7547247 2.5633946 2.3366519 2.6256446 2.6030695 2.5277150 1.5832772 1.8870163 1.8328228 1.9279704 1.7532304 1.6025193 1.7520196 2.2002464 1.6438848 1.9069732 1.9257907 1.9218306 2.2006585 2.1615482 2.2072700 2.0064465 2.1708219 1.9652580 2.1117767 2.0815409 2.0928437 2.0520402 2.1076262 2.2511226 1.6242609 2.1586831 2.2241168 2.1574567 2.0414832 2.0957220 1.9845498 2.0378267 2.0644302 2.0473357 2.1062598 2.1368942 2.2567395 2.2028408 2.1826052 2.0633099 2.1248281 2.0025176 2.0796827 2.0780831 2.0814345 2.0284330 2.2273859 2.1892381 2.2409545 2.1692016 1.9148503 2.1940418 1.7730876 2.0275880 2.0182677 2.1229504 2.1667523 1.9587109 1.7479299 1.6474051 2.0004252 1.6224188 1.6223760 1.5429660 1.8924247 1.7411064 1.7975338 1.6561654 1.6754514 1.7751420 1.6999930 1.7152262 1.7329607 1.5630597 1.7716548 1.8164730 1.8856543 1.8943500 1.9662441 1.6901342 1.7285415 1.6005304 1.7337166 1.5383092 1.8144609 1.6553777 1.6264161 1.6973573 1.9913005 1.6407528 1.6799445 1.8454068 1.7115490 1.7313439 1.8105285 1.7801996 1.7200304 1.7349533 1.7832877 1.5970754 1.8129916 1.9151944 1.7957126 1.8296381 1.7183178 1.6896565 1.6211235 1.5328599 1.8563783 1.8375680 1.9302311 1.7425499 1.6512199 1.6027568 1.6061088 1.6331760 1.6733511 1.6802491 1.6986473 1.6295340 1.5862664 1.6308798 1.6963369 1.7899019 1.6587263 1.6903073 1.6183580 1.5283836 1.3741708 1.6186778 1.8272230 1.6053172 1.5542665 1.6770659 1.6714825 1.5756640 1.6267298 1.6049052 1.4687330 1.4923937 1.5877425 1.6751742 1.5757198 1.6103613 1.5381787 1.5726739 1.7245520 1.5233844 1.5989548 1.5068110 1.5468304 1.5399209 1.7272921 1.5068534 1.5718277 1.6715216 1.8707312 1.9786735 2.0863655 1.9362039 1.8642165 1.8500686 1.8125918 1.7998080 1.7351475 1.7292376 1.7903042 1.8336739 1.8565199 1.7314695 1.8721560 1.9368153 2.1256413 1.9576260 1.7505531 1.7600330 1.7975420 1.8038535 1.8595475 1.7675540 1.7180611 1.6717334 1.6291852 1.6452355 1.2603298 1.4581105 1.6942089 1.9966707 1.7372586 1.9182353 1.7500146 1.8409172 1.8600825 1.7581936 1.9603407 1.8849827 2.0795176 1.8263751 1.8451768 2.0178874 2.0300251 2.1176100 1.6079246 2.0164068 2.0602912 2.1808756 2.2104210 2.1625549 1.8851752 2.0815604 2.2290933 2.1976605 2.2547804 2.0640350 2.1495950 2.2380587 2.3160493 2.0508693 2.1740423 2.1854323 2.0172201 2.1176874 1.9378045 1.9940116 2.0910367 2.0688510 2.3399022 2.2213134 2.2226486 2.1817221 2.3263566 2.3395002 2.2591908 2.2249220 2.0405419 2.3506469 2.2934118 2.3346828 2.3472642 2.1007088 2.0800366 2.0600347 2.2520293 2.1849863 1.8325272 2.2877095 2.0725274 2.1545594 2.1728829 2.2350563 2.2946604 2.0925096 2.1760630 2.2850033 2.5742742 2.3669653 2.2867938 2.2598635 2.3442340 2.3849430 2.2311115 2.1621428 2.0527316 2.2639375 2.3730550 2.4038599 2.3230877 2.4061295 2.3717738 2.4197537 2.2464863 2.2986565 2.3138370 2.7512804 2.1485414 2.3677025 2.4777370 2.2391695 2.2904402 2.1521843 2.2251929 2.1359366 2.1172417 2.1751405 2.2539530 1.8905034 1.5802326 2.2059522 2.2730542 2.3025201 2.2125449 2.1422926 1.9018896 2.3862429 2.3568153 2.1391291 2.3436349 2.1964808 2.4899755 2.1461175 2.2230513 2.2622429 2.2256720 2.0900646 2.0039899 1.9220026 2.0016763 1.7372182 1.6113700 1.8570608 1.9517676 1.9146617 2.0039488 2.1662014 1.8108401 2.0913967 2.1853182 1.9215316 1.8243726 1.9040020 2.2525131 2.0514972 2.1087312 2.1142124 2.0713125 1.9593848 2.2859005 2.0811245 2.3473480 2.0779541 2.0030720 2.1175148 1.9342109 2.1217352 2.0593383 2.1915239 2.0024885 2.0250624 2.0810422 2.0513755 1.9976000 2.1626514 2.0167274 2.7064825 1.9649127 2.0237719 2.0696320 2.0833873 2.1395457 2.3822091 2.2035840 2.2748310 2.3757967 2.3645090 2.2444805 2.4203022 2.0922360 2.5933450 2.2664939 2.3132679 2.5466044 2.5611810 1.9049982 1.6784499 2.0230576 2.0049076 1.9431812 2.1567327 1.9003639 2.1151800 1.9813627 2.1504790 1.9195014 1.9280931 1.9123593 2.1149432 1.7889542 1.5402221 2.0121886 2.1964311 2.1435768 2.1954355 2.0421249 2.0482297 1.6167922 2.4933215 2.3038937 2.2454402 2.1202140 2.0529819 1.9972179 2.1491814 2.2635380 2.5275764 2.0368295 2.1490631 1.8794992 2.1331392 2.4058057 2.4687183 2.2349167 2.3429989 2.3451828 2.4949921 2.2558292 2.2023698 2.3303063 2.2590517 1.9159200 2.0119974 2.2083883 2.1807698 2.2682653 2.4192184 2.3942501 2.4983675 2.6657333 2.5486133 2.3934335 2.2187014 2.3336712 1.9427870 2.3761204 2.5968448 2.0669314 2.2410524 2.5293053 2.3067482 2.2740943 2.4276411 2.1780085 2.3778632 2.2600647 2.2549804 2.4762064 2.4162023 2.5341254 2.4441924 2.7960875 2.3603112 2.5006322 2.6110623 2.6632434 2.5817315 2.8923844 2.6193305 1.8044586 1.8508081 1.9110372 1.8192058 1.7173331 2.6792617 2.9713961 2.8929025 2.8685752 2.7806052 2.9116056 2.9058236 3.1200130 3.0983288 3.0110580 2.9422495 3.0418144 2.9683234 2.9453416 2.4130866 2.3918642 2.5083460 2.4177012 2.5978414 2.5769389 2.6602539 2.0473155 2.3099025 2.1719899 2.0542481 2.0858290 2.1547439 2.1289691 2.0820078 2.0181749 2.0878112 2.0003360 1.9324057 1.9589032 1.9374001 1.9142253 2.3794183 2.4531313 2.3339418 2.2662364 2.2324182 2.2420854 2.2662959 2.0347575 2.2689530 2.0452359 2.1731377 2.1566634 2.2049323 1.8389541 1.9796473 1.7985748 1.7303885 1.7529991 2.2102240 2.0126147 2.2208482 2.2733836 2.1554580 2.1670628 2.3230702 2.0203142 2.2831287 2.3539730 2.1160094 2.2280553 2.1047665 2.3374171 2.3160200 2.3967749 2.1920501 2.1316875 2.2548174 2.2061084 2.1914512 2.1157779 2.4128270 2.2466934 2.2526422 2.1481949 2.3620600 2.1268922 2.3837812 2.2213410 1.9443366 2.0201189 2.2073813 2.0664806 1.9170803 2.3187121 2.0537750 1.8657694 1.9990718 2.0583259 2.2641687 2.2511733 2.3314240 2.3138148 2.4995648 2.7292156 2.3769424 2.0940710 2.2873490 1.9160402 2.2085388 1.9865109 2.0515221 2.1160350 2.0760548 2.2250264 2.1954017 2.1496972 2.0735283 2.3440657 2.4218393 2.3587466 2.3931653 2.3736894 2.3260511 2.3424380 2.2881110 2.2347681 2.4220403 2.3692192 2.4166923 2.0731526 2.0633072 2.0437945 2.0850178 1.8791308 2.1143864 2.0864363 2.2039951 2.2222549 2.1317866 2.1925206 2.1897970 2.1464753 2.2153319 2.1646534 2.0230531 2.0468964 2.1542394 2.1458463 2.1275795 2.1851786 2.1525969 2.0198253 2.1306438 2.0126753 2.1193756 2.2397336 1.9414415 2.0163095 2.0591419 2.0299737 2.0852555 2.1236071 2.0058216 1.9280276 2.3678735 2.2360107 2.0089549 2.0784297 2.0216659 2.3289547 2.2834322 2.2281254 2.2323643 2.2079517 2.1504890 2.1903104 2.1793741 2.1953798 2.1087906 2.0338454 2.1923016 2.0666308 2.1808504 2.1677269 2.2274362 2.1006450 2.2035746 2.2985786 2.2911893 2.2712744 2.3192578 2.5064626 2.4110004 2.5421957 2.5601870 2.4140068 2.4452691 2.4146458 2.3630365 2.3186784 2.2763293 2.1976904 2.0922791 2.1004104 2.1691611 2.4330651 2.3371757 2.2690710 2.1458455 2.3434483 2.1934840 2.1386406 2.1306493 2.2794526 2.3385720 2.1677663 2.3216660 2.2310685 2.2438105 2.4145150 2.3566534 2.4603666 2.3682762 2.1074429 1.9779990 2.1315662 2.0355871 2.3408280 2.2613133 2.2100028 2.2732223 2.2975394 2.3107016 2.2528513 2.3082748 2.3490048 2.3222651 2.0999885 2.1424303 2.2098327 2.1857555 2.1974767 2.0730839 2.2831388 2.2113145 2.2196704 2.1301942 2.2256444 2.1340059 2.1613634 2.1543255 1.9709113 1.9231203 2.0019970 2.0045203 2.0993198 2.0265680 2.0260120 2.0026375 1.9912985 2.1876831 1.9734067 2.0125978 2.1078109 2.1190709 1.9757464 1.9826336 2.0376428 2.0817521 2.0626011 2.1172803 2.0865339 2.0139002 2.0878376 2.1554827 2.1659454 1.9571872 1.9675733 1.8827138 2.0150433 1.9787331 2.1643191 2.0977202 2.1090433 2.0953959 2.0898717 2.1150852 2.0044170 2.0680749 2.1281975 2.1288232 2.0800757 2.1039178 2.1566785 2.0143771 2.2045845 1.9792475 2.1092622 2.0580440 2.0954863 2.1341691 2.0958907 2.2267358 2.1483782 2.1430088 2.1351376 2.1192471 2.0706473 2.1002707 2.1021403 2.2434099 2.1811997 2.1854720 2.0120150 2.0883616 1.9053931 1.9149547 1.9370494 1.8852443 1.9440636 1.9465550 1.9720464 1.9700759 2.0140811 2.0586483 2.1425931 1.8347941 1.9950177 2.0563562 2.0101558 2.2119625 2.3642106 2.0970437 2.0648717 1.9663409 2.1018298 2.0055485 2.1406128 2.1520205 2.1609343 2.2610421 2.1835569 2.1994136 2.1886169 2.0119349 2.0645254 1.9714432 2.0626921 2.0459168 2.0513081 2.1331692 1.9662957 1.8638378 1.9754944 2.0392084 1.9907953 1.9006531 2.0621631 1.9748007 2.1773307 2.2302610 2.1564513 2.0187395 2.2821488 2.2044265 2.1307200 2.2004845 2.2187255 1.8727483 2.3208528 2.2254223 2.1497995 2.0693824 2.0559949 1.9002092 2.0850585 2.0676406 1.9838985 1.9762518 2.0092329 2.0726046 1.9903243 2.1042427 2.0792581 2.0159496 2.1851320 2.0750816 2.1854384 2.1989905 2.2919232 2.1274992 2.0816796 2.2205118 2.2328407 2.2373566 2.2095962 2.1994488 2.3112480 2.2659343 2.2802980 2.2910053 2.1824357 2.1487268 2.2343886 2.2056409 2.1389312 2.0356027 2.0704818 2.0834611 2.1790638 2.2029489 2.1593861 2.2317163 2.1980160 2.3060137 2.2556121 2.2185141 2.1631134 2.2061142 2.1699803 2.0306146 2.1456246 2.0460415 2.1199784 2.1833617 1.9073965 2.1458108 2.0646606 2.1795000 2.0650748 2.0649355 2.2006029 2.1082506 2.1274777 2.1342675 2.0129052 2.0426404 2.1270948 2.1888845 2.3360019 2.1861458 2.2222678 2.2068514 2.0551613 2.1366569 2.3051529 2.3096111 2.3855445 2.4137460 2.3999149 2.3464317 2.3902065 2.2801068 2.2384684 2.2785837 2.2250797 2.1461403 2.0241557 2.0909520 2.1654559 1.7579677 2.1112454 2.1035537 2.2964728 2.1399492 2.1370111 1.9872147 1.9102178 2.3408458 2.3216851 2.1117878 2.3479381 2.3713229 2.3266076 2.2085948 2.3066638 2.3222861 2.0718509 2.2578578 2.2762105 2.3081377 2.2919139 2.3447838 2.2882471 2.1807161 2.2123336 2.1704778 2.4061049 2.3074270 2.2241753 2.0170343 2.1110736 2.0742856 1.8904648 2.0281982 2.0217367 2.0083693 1.9745453 2.0856696 2.0818032 1.9574897 2.1331110 1.9462803 2.0743617 1.9623768 2.1351807 2.2229119 2.2012465 2.1199611 2.0973557 2.2048091 1.9442978 2.0294071 2.0957340 2.1619841 2.0045836 2.4028305 2.1700289 2.1284771 2.0363862 2.0116269 2.1317472 1.9847043 2.1987247 2.2407027 2.2968856 2.0007300 2.2769279 2.0435381 2.0520118 2.1084144 2.0837432 2.0653489 2.1308750 2.0758067 2.2415985 2.2431295 2.0946764 2.0864731 2.1145070 2.0859737 2.1450268 2.1636778 2.1484368 2.1736249 2.2095331 2.1481438 2.1468493 2.1997546 2.0204919 2.0194031 2.0978078 2.0682628 2.0727605 2.0404033 2.0337926 2.0419518 2.1838893 2.0308431 2.0239029 2.1625895 2.1090620 2.0929488 2.1498041 1.9955069 2.0029917 1.9648120 1.9389226 2.0377640 1.9868322 1.9831006 2.0792574 2.0745340 1.9699501 2.2661879 2.1106630 2.2896715 2.1481883 2.1404989 2.0259734 2.0318273 2.0346177 2.1821122 2.1333613 2.1659252 2.0478608 1.9715310 1.8464750 2.0154864 2.0618275 1.9828963 2.0504259 2.0403797 2.1327884 1.9960859 2.0511436 1.9639069 2.1166383 2.1385528 2.1019946 2.0951587 2.0424618 2.0298206 1.8233897 1.8562685 1.9241784 2.0884421 2.0776431 2.0599097 2.0387329 2.1070908 2.1725397 2.1610323 2.1324814 1.9275749 2.2469127 2.1970550 2.3022468 2.0756062 2.1213537 2.1878729 2.0371209 2.0384218 1.9422604 2.1932710 1.9998059 2.0686143 2.0677915 1.9969950 2.0237348 1.9564964 2.0054104 2.0218308 2.1886662 2.0558327 2.2298699 2.2008613 2.3424924 2.3349790 2.0394978 2.1960894 2.2022450 2.2368681 2.0851467 2.1438299 2.2734685 2.1847906 2.2095392 2.2600914 2.4440919 2.1674166 2.2067574 2.1847731 2.0576618 2.0566657 2.2259454 2.1460415 2.1613820 2.2096342 2.2594076 2.0104476 2.1151655 2.0509711 2.1037854 2.1376489 2.0288013 2.3386032 2.1139524 2.1827948 2.1888292 2.0185104 2.1207518 1.9851564 2.1257462 1.9897877 2.0641490 1.9653142 2.3555868 2.2348575 1.9844311 2.1788155 2.1631265 2.1866217 2.2331598 2.2487360 2.3359317 2.3461717 2.2677232 2.4316456 2.3835152 2.2363345 2.3636300 2.2314179 2.4809347 2.4146913 2.1387337 2.4309783 2.0227753 2.0406724 1.9228902 2.1815213 1.9144316 1.9877289 2.1671630 2.2790725 2.3764952 2.0649521 2.1259906 2.2166711 2.6071854 2.2313534 2.1085986 2.1339371 2.4882698 2.3543535 2.4568221 2.5235866 2.5098373 2.3545097 2.4118112 2.2535136 2.2993418 2.4552278 2.5226523 2.4210514 2.4701497 2.3793325 2.3609832 2.3708359 2.3428236 2.4112692 2.3268653 2.3822210 2.1678355 2.1778669 2.1764093 2.2390624 2.1305632 2.2175631 2.2339982 2.2587625 2.3441726 2.3433628 2.4297031 2.2027224 2.3298279 2.1389627 2.2099402 2.3264469 2.2027990 2.2257170 2.3851947 2.0979382 2.2540177 1.9317508 2.4830588 2.4479199 2.9475078 3.0147789 2.7349488 2.7930565 2.7090873 2.5028298 2.5763386 2.5474853 2.5541405 2.6331747 2.6093545 2.4594471 2.7139918 2.6813827 2.5779444 2.6176207 2.6320256 2.6655779 2.6940369 2.7065837 2.6834139 2.7699538 2.7182993 2.7336136 2.4001108 2.5570826 2.7123574 2.7482426 2.3498236 2.4622690 2.7184070 2.7637568 2.8450152 2.7727981 2.1668992 2.2982916 2.2379770 2.1850830 2.2636015 1.3943784 1.4046426 1.3107928 1.3285568 1.4265219 1.4805130 1.4540765 1.5394209 1.2104542 1.3411537 1.1922968 1.0492225 1.3402938 1.3410386 1.4364809 1.4732919 1.4143973 1.4273687 1.1873719 1.1470314 1.2175702 1.1506694 1.1943128 1.1784531 1.1951856 1.1774543 1.1513786 1.1902163 1.2405784 1.3474230 1.4048562 1.3729951 1.3436210 1.1873094 1.2241376 1.1356989 1.1039518 1.0561452 1.1855008 0.9785525 0.9403496 1.0022390 0.9344859 0.9676793 0.9616414 1.0057934 1.0520378 0.8225536 0.8748919 0.8986684 0.8111731 0.8708817 0.7607101 0.8605589 0.8202478 0.8347104 0.8542424 0.8539780 0.8282399 0.7635405 0.8347452 0.7807711 0.8377390 0.8779361 0.7399973 0.7642165 0.8044937 0.8186392 0.7525757 0.8166169 0.7645449 0.7661629 0.8722751 0.8250690 0.7285571 0.7912461 0.6949325 0.7712066 0.7715616 0.8625607 0.9294357 0.8608822 0.9254953 0.9522423 1.1009737 0.9589458 1.0690742 1.0208240 0.9937730 1.0240712 0.8967175 0.8925017 0.8822630 1.0622294 0.8313948 1.0139755 1.0528530 0.9791912 0.7995418 0.8711532 1.0413257 0.7622838 1.0319252 1.0300604 1.0377533 1.0563116 0.9697477 0.9734319 1.0474269 1.0643042 1.0024503 1.0158334 0.8126488 1.0100210 1.0040462 1.0019142 0.8769792 1.2072228 0.8409694 0.8881539 0.9174399 0.8820730 0.8482096 0.7763165 0.8159947 0.8168057 0.8826926 0.8890329 0.8663922 0.7965461 0.7753686 0.8116801 0.7673157 0.7469005 0.8125347 0.8540448 0.7799617 0.7930285 0.7556193 0.9476682 0.9317624 0.9355407 0.8931028 0.9385655 0.8949460 0.9446897 0.9403791 0.8231040 0.8626659 0.7839687 0.8018233 0.8263149 0.8433997 0.7763958 0.8453110 0.9366437 1.0490023 0.9242688 0.9653251 0.9765361 0.9171214 0.8954371 0.9382807 1.1014626 1.1161119 1.1536553 1.0495135 1.0872330 0.9874013 1.1065909 1.1155066 1.0812475 1.0706679 1.0252907 1.0927384 1.1020137 1.1125360 1.1210343 1.1283639 1.1180921 1.1206688 1.1450903 1.0856344 1.1222275 1.2085047 1.0452150 1.0799942 0.9250003 0.8337628 0.8925260 0.3510057 0.3646870 0.3288394 0.3477257 0.4060861 0.2382486 0.3752136 0.2007551 0.0000000 0.3504741 0.4057326 0.3566357 0.4362833 0.4748975 0.3978617 0.4133396 0.5267064 0.4992483 0.6358377 0.5073259 0.4405621 0.6472068 0.7132714 0.7627349 0.7474628 0.7512795 0.7975074 0.8857855 0.7729980 0.8699227 1.0301578 0.9535703 0.9276434 1.0358642 1.0152404 0.9688874 1.0372575 0.8922323 0.9654360 0.8751293 0.9865915 0.8655210 0.8480501 1.1506177 1.1620336 1.1067068 0.9622766 0.8524573 0.7853416 0.8561365 0.8176430 0.8213759 0.8033421 0.7746531 0.8272220 0.8742246 0.9319934 0.9278045 0.8998766 1.0218370 0.8963420 0.9666204 0.8685033 0.9463939 0.9848170 0.9312268 0.9583893 0.9315736 0.9239790 0.9820868 0.8971303 0.9573903 0.9178553 0.9644902 0.9356589 0.9383810 0.8316080 0.9649466 0.9597784 1.0462756 0.9309322 1.0913398 1.0112034 0.7560264 0.8388934 0.8405527 0.7590231 0.9955367 0.9392623 1.0102590 0.9668636 0.9888493 0.9649560 0.8984790 0.8774576 0.7623038 0.9018181 0.8596526 0.9330660 0.9645372 0.9510156 0.9850228 1.0350177 1.0063955 0.9705254 0.8785384 0.8224200 0.9712681 0.8409738 1.0694933 1.0365970 1.0704556 1.0071651 1.0197126 1.1332077 1.3004880 1.2805508 0.9289630 1.0507321 1.0754364 1.0779280 1.1059897 1.1231842 1.1274883 1.0327405 0.8384237 1.0337641 1.0057784 1.1044319 1.0023069 1.0691326 1.0696447 1.1493574 0.8789859 0.8857741 0.9512845 0.8255255 0.8239034 0.8222442 0.8019242 1.1006353 0.7816174 0.7468648 0.8722499 1.0967775 1.2479917 1.1255023 1.1452308 1.0863194 0.9937792 1.0323711 0.9780722 0.9119051 1.5638838 1.2183308 1.1440197 1.0618244 0.9809190 1.2958622 1.3505339 1.4142175 1.2206434 1.1035856 1.1257437 1.0386007 1.3474017 1.1402645 1.2637311 1.1785979 1.3150625 1.2220536 1.1974130 1.2130332 1.1294879 1.0089173 1.3590369 1.5751925 1.0305542 1.0110420 1.1242114 1.1117129 1.1134012 1.1908316 0.9631833 1.2063950 1.1994189 1.4268696 1.4149644 1.2352615 1.3921958 1.4290848 1.3732023 1.4109315 1.3429603 1.1761258 1.3428088 1.2090905 1.2828257 1.3556860 1.2182198 1.2390380 1.2611881 1.2365250 1.2521493 1.3308196 1.1773859 1.2182113 1.3235229 1.2950027 1.4150202 1.2784065 1.4336859 1.4263012 1.3290598 1.5189522 1.4512456 1.3403425 1.4572222 1.3850996 1.3989322 1.5135222 1.2039676 1.5081812 1.3366931 1.5678320 1.1020614 1.1138807 1.1114640 1.4258112 1.5158455 1.4811951 1.4156991 1.4843285 1.6055973 1.6865599 1.6315036 1.6364814 1.5887773 1.6736191 1.7516305 1.8316954 1.6756201 1.8006667 2.1301098 1.2085891 1.4810713 1.4924855 1.5039552 1.5398347 1.3608828 1.4029960 1.4199595 1.3160867 1.2005669 1.2255260 1.2420082 1.2512119 1.2799058 1.7506612 1.5808751 1.5577424 1.4794887 1.2473292 1.1567566 1.5101902 1.4904628 1.4819678 1.4248288 1.5317314 1.3951914 1.4457706 1.4719439 1.6239961 1.4993972 1.7654687 1.4656811 1.6979223 1.3944075 1.6671418 1.7375589 1.6266165 1.5926130 1.6166192 1.4177718 1.6107383 1.5380137 1.4967412 1.3759240 1.3270149 1.5117614 1.4584094 1.5286580 1.5945171 1.4577654 1.5867969 1.4612300 1.3988363 1.3952198 1.3892207 1.4200421 1.2265792 1.3816004 1.3624712 1.3986478 1.3373782 1.4861554 1.3006760 1.3066980 1.4511188 1.2602214 1.2203519 1.3155245 1.5245097 1.4740874 1.7087095 1.8913335 1.6229751 1.6858530 1.6253088 2.0575876 2.0619277 1.6788612 1.6024011 1.9699376 2.2747463 1.8421803 2.2705015 2.1933223 2.0913814 2.0092849 2.1145905 2.1172287 2.2473409 2.1079188 2.0420604 2.0793870 2.2941831 2.2407864 1.9502202 1.6555708 1.5514330 1.6760796 1.8396228 1.4811180 1.9209055 1.9352956 1.9865348 1.5760034 1.9814405 1.9996670 1.7903447 1.9833340 1.8546432 1.9202667 1.7593178 1.8228608 1.8629757 1.8737352 1.8654325 1.7570512 2.4219122 2.4437303 2.3009154 2.3974399 2.3054051 2.2701529 2.1070243 2.3751406 2.5318806 2.5226811 2.5443881 2.6968672 2.3093905 2.2530130 2.2795401 2.2790345 2.2772890 2.0598479 2.2066439 2.1613109 2.2990861 2.2843347 2.2117800 2.0864750 2.3705969 2.0552004 1.8781207 2.2885515 1.9515022 2.2523767 2.4692166 1.9535027 1.9176802 2.0118372 2.2195072 2.2673748 2.3105687 2.3952910 2.1745059 2.0669923 1.6286720 1.5872907 1.6367923 2.2940396 2.2215145 2.0745165 2.0869967 2.2474715 1.8684900 1.8799118 1.9256417 2.1498068 2.1363265 2.1317594 1.9900665 1.8391747 2.0630296 1.7950070 1.8733328 1.6950324 1.9667352 2.2785203 2.0969865 2.1362581 1.8794654 1.8702942 1.8992834 1.9411337 1.8526944 1.6355305 1.9849726 1.9710584 1.9245039 1.7285133 1.8808978 2.1284502 2.0363212 1.7046041 2.0737646 1.7555413 1.9192775 2.0849909 1.8488546 1.8652004 1.9434674 1.9366971 1.9349396 1.9048385 1.9446513 1.9015971 1.9494395 1.8770969 1.9588760 2.0109069 2.0909019 1.8407352 1.7994247 2.2026666 1.9141588 1.7694854 1.8726214 2.0022895 2.0181844 1.8921198 1.7829138 1.9038297 1.7661452 2.0780384 2.0079179 2.0423754 1.8872496 1.9334378 1.9251370 1.8909013 1.7714355 2.0016741 2.0022232 2.0137208 1.8072597 1.9082825 1.9261964 1.9409508 1.9021537 2.0179591 1.9543022 1.8873992 1.8437459 1.8830829 1.9425905 1.8882128 2.0931428 1.9538528 1.8490967 1.8772049 1.9682239 1.8746800 1.7384107 1.7142195 1.7591665 1.8174360 2.4871904 2.6836740 2.7000623 2.5345468 2.4367986 2.4026331 2.3547025 2.6381824 2.3428833 2.6391253 2.5660186 2.5173084 2.4407970 2.4620367 2.4360110 2.4406676 2.4359482 2.3255626 2.4959808 2.2759435 2.5294892 2.6372788 2.5795858 2.3186016 2.2341016 2.4500154 1.9789193 1.9334580 2.3053828 1.9274119 2.1160490 2.2054998 2.1678056 2.3565351 2.5398227 2.6977889 2.6065527 2.5306313 2.4266592 2.5464611 2.5843399 2.5422080 3.0147840 1.8628650 1.7343225 1.7964283 1.7373991 1.6820005 1.6714925 1.8642954 1.7425899 1.6432649 1.9391711 1.8726843 1.8723061 1.8870413 2.6110589 2.3406282 2.4680081 2.4320055 2.4117479 2.4180291 2.3432553 2.3433937 2.5581416 2.4460906 2.5024139 2.5308361 2.4389832 2.3906540 2.4803361 2.4052313 2.5384746 2.4662746 2.4322034 2.5398222 2.4493905 2.4595339 2.3117492 2.2750790 2.5904162 2.5160036 2.5255703 2.5127412 2.7389373 2.6586203 2.5857988 2.3962753 2.5949221 2.5344327 2.5060282 2.5089806 2.4655361 2.2057701 2.4525493 2.5262200 2.4405851 2.5903375 2.3763762 2.4161443 2.4891594 2.4705556 2.2578576 2.3798139 2.5654336 2.4707105 2.4695938 2.3960800 2.5925733 2.4384513 2.5506518 2.4785497 2.5304345 2.5239503 2.6051953 2.3970568 2.6062158 2.5848587 2.2986658 1.8917342 2.1138997 1.9545299 2.2048493 2.0395594 2.2943464 2.1186883 2.2943961 1.9611204 1.9609307 2.0188993 1.7515383 2.0892551 2.0188213 2.3296870 2.4400075 2.5375574 2.5080462 2.2966121 2.3535999 2.4326889 2.3316417 2.2567962 2.2809121 2.3563144 2.3464879 2.1665744 2.0755744 2.4512319 2.2681587 2.2635201 2.0858300 2.5492488 2.3651999 2.1744783 1.9497335 2.2834176 2.2303995 2.1437354 2.1434641 2.2347056 2.0006656 2.4981324 2.0998302 1.9660513 1.9989599 1.8077396 1.8082797 1.9621563 2.1486737 2.1444790 2.0474438 2.2176931 2.1847044 2.4326506 2.2053711 2.1653819 2.2218629 2.2722431 2.1359543 2.1181815 2.0858204 2.0617083 2.1189691 2.2132392 1.9804044 2.0972947 2.1488309 2.0957461 1.9825482 2.3046277 2.1184485 2.1626006 2.1160720 2.3081598 2.1493818 2.0444113 2.1222803 2.1083316 2.1196981 2.3588261 2.0491923 2.2161535 2.0893947 2.1819071 2.1298806 2.1053088 2.2264651 2.1680781 2.2041917 2.2579667 2.4001853 2.1736642 2.1386761 2.0893306 2.1379846 2.3783456 2.1059334 2.2334682 2.1606806 2.2244573 2.1816361 2.2508523 2.0224417 1.9706379 2.1397955 2.1784726 2.1018648 2.3942097 2.1221088 1.7227220 1.9857732 2.1728338 2.0810910 2.0553564 2.1609523 2.0658926 2.4201105 2.3593689 2.1988532 2.1085607 2.1581550 2.0841012 2.2793457 2.0592842 2.1656630 2.1033524 1.8211237 1.8084041 2.2671108 2.4157429 2.2175090 1.9707284 2.1856024 2.2922329 2.1571203 2.3059263 1.9993392 2.0571623 2.1651967 2.0878826 1.9444590 2.1421379 2.3988803 2.0993387 2.0125487 2.1525994 2.3285607 2.2783003 2.2656154 2.2460596 2.2966721 2.3063225 2.2429981 2.1223390 2.4029853 2.7438111 2.7085483 2.5333799 1.8100562 2.4414283 2.4738737 2.6672649 2.6255964 2.2361316 1.9760078 2.4522418 2.5989851 3.1876222 2.8343579 2.4377572 2.3908466 2.2716178 2.4532129 2.4162571 2.6055674 2.5910193 2.8138157 2.8799231 2.4627969 2.4626620 2.4158804 2.6168169 2.3736795 2.5442682 2.5595949 2.5374867 2.9492466 2.7842756 2.6570439 2.7670994 2.3687594 2.7867057 2.6131788 2.5902486 2.7345660 2.7100387 2.7662723 2.8876728 2.7774058 2.7905086 2.6596384 2.7938766 2.6946672 2.5215687 2.7547590 2.6020514 2.5116833 2.7204264 2.9090816 2.6853972 2.5673214 2.5217073 2.8722461 2.7246643 3.0276039 2.6371869 2.5354140 2.7434251 2.8038886 2.6992204 2.6898212 2.7451930 2.0974984 2.3678057 2.2822376 2.4587122 2.2397945 1.9763743 2.5774130 2.1139724 2.6178857 2.3776139 
assembly_BlackSea12|NODE_263792_length_2648_cov_3.092943_3|protein       1.9967310 2.1212066 2.2676181 1.8970167 1.8730552 1.6425441 1.8731761 1.8292207 1.9485855 1.9237922 1.8671131 1.7358117 1.9183407 1.7582393 1.8793424 1.7290444 1.8862798 1.9344716 1.7612341 1.8752720 1.7872191 2.1287782 2.3530484 1.9665735 2.1132494 2.2012422 1.9000171 2.1947642 2.0565116 2.1076956 2.3579669 2.3414361 2.3409997 2.1567522 2.2468112 2.3586979 2.0350467 2.5766301 2.4379547 2.6237882 2.4224231 2.0199966 1.8103499 1.9943046 1.9133834 2.1091576 2.0672709 1.9762858 2.2919219 2.4323357 2.0062804 2.0597705 2.1342416 2.0977335 2.3439536 2.5021000 2.3281064 2.3066244 2.3260243 2.0948739 2.4755856 2.3681339 2.5047702 2.0072648 2.0443648 2.0976189 2.1443036 2.2014081 2.1242927 1.8730564 1.8511041 2.2400842 2.3244756 1.8144447 2.0961508 2.0604999 2.0058685 2.1839972 2.0013106 1.9924675 2.0790612 2.0113615 1.7843141 1.7966464 1.8974499 2.1369904 2.0225396 1.8859535 2.1455558 1.7724546 1.9400938 1.9080858 1.9738543 1.9363471 2.0004270 1.8484522 1.8152961 1.9300177 2.0520949 2.1007140 2.0151165 1.9907567 1.9303111 1.9620663 2.3790306 2.3335073 2.3554510 1.8386485 2.1647977 2.2083563 2.0230756 1.9391614 2.0525486 1.8078000 1.8650558 2.1650309 2.0428136 1.9903074 2.1760171 2.1771624 2.2124446 1.9686534 1.7733312 2.1019432 2.0743309 2.0783843 1.8115172 2.0124617 1.8556877 2.0058808 1.9273644 1.9040817 2.0457815 2.0867079 2.0575504 1.9638096 1.9829226 1.7165819 2.1240746 1.9218138 2.0410958 2.1681925 2.1766816 1.9415551 1.7518510 1.9583430 1.8366721 2.0424238 1.7052997 1.8504255 2.0606094 1.4715110 1.9384588 1.5244151 1.8844196 1.7548226 2.0122859 1.9535279 2.2566622 2.0925968 1.7801858 2.0258198 2.0451396 1.8508590 1.9252012 1.9215444 2.0497884 1.9282836 2.1930623 2.0833205 2.1480673 1.7872189 1.8793059 1.8810244 1.9789686 1.7446191 1.9453075 1.9058084 1.9396300 1.9351705 2.0770387 1.8720442 2.2465806 1.8426298 2.1490728 2.0719084 2.0955175 2.2594433 2.1707665 2.0411501 1.8957801 1.8924554 1.8746405 1.9042685 1.9134087 1.9024750 1.8485270 1.8145273 2.0232011 2.0416488 1.9592811 1.9894503 1.9801740 1.9611811 1.9173276 1.7493187 1.7235573 1.8029631 1.8419800 1.9947738 1.6464764 1.6739623 1.7393333 1.7775382 1.8924891 1.7234615 2.0265325 1.9080123 1.9693983 1.8850716 2.1058012 2.0577593 1.8958743 1.8521594 2.0903296 2.0625853 1.8689297 1.6402477 1.4200574 1.5906127 1.6951411 1.6392119 1.2980430 1.6338427 1.5694709 1.6952871 1.5877512 1.4957384 1.6412790 1.8224087 1.8681027 1.6107096 1.7426489 1.8103436 2.0247846 1.9192107 1.9477863 1.9718966 1.8734034 1.7771245 1.9870746 1.8865095 1.8684689 1.8256018 1.8230266 1.8445690 1.9428011 1.7366982 1.8815578 1.7008870 1.7143358 1.8468918 1.9076346 1.9051306 1.9296865 1.8939665 1.8711483 2.0938600 1.9343511 1.8206183 1.8330193 1.8052264 1.7202673 1.9056833 2.1003681 1.9245821 1.8297041 1.6923054 2.0192974 1.9536061 1.8414017 1.8092410 1.8004157 1.8230041 1.8674442 1.8461733 1.8036212 1.8159157 1.9037026 1.8556193 1.8659886 1.9170396 1.7986958 1.7776288 1.9552086 1.8523124 1.9691519 1.7132089 1.9121250 1.7855606 2.0482447 1.9636235 1.8015375 1.8855180 1.8384059 1.8466730 1.6852238 1.8188908 1.7538892 1.7565762 1.8733592 1.9080215 1.8572666 1.7849390 1.8229342 1.8038804 1.7334824 1.7440636 1.8769935 1.8556352 2.0090073 1.9992040 1.6337101 2.0927369 2.1431688 1.6993397 1.8394674 1.7783885 1.9526823 1.7985378 1.6270708 1.7209902 1.7075649 1.8631939 1.7366918 1.7641649 1.5778202 1.6552015 1.5223424 1.6795946 1.6478245 1.6044150 1.9944880 1.7652790 1.8154316 1.7620682 1.8096174 1.7968428 1.7927155 2.0627303 1.7307838 1.6554501 1.7404050 1.6111492 1.7792366 1.8078313 1.8959119 1.6861472 1.8186048 1.6624861 1.6748681 1.7028248 2.1580391 1.9459263 1.8585662 1.9096398 2.2907718 2.5638669 2.4424641 2.3726684 2.5139140 2.5595756 2.4390275 2.3502137 2.3892737 2.7423187 2.7040817 2.4842098 2.7948476 2.4651800 2.3235371 1.6694272 1.8552020 1.7050598 1.8697278 1.7297497 1.5173857 1.6296934 2.1836906 1.7023532 1.6352129 1.7753110 1.9481124 1.9934255 1.9673094 2.0411682 1.9064748 2.0263765 1.9034546 1.9142828 1.8770969 1.8240473 1.8745153 1.9601392 1.8846370 1.5877535 1.8955113 1.8150003 1.9393819 1.7624094 1.9182554 1.8125040 1.8290447 1.8338659 1.8092775 1.7827221 1.8837082 1.9243620 1.9806425 1.9895613 1.7792988 1.7750216 1.7819240 1.7948330 1.8323615 1.8544914 1.7170230 1.8443075 1.9205944 1.8210227 1.7802599 1.7225426 1.8807477 1.3416789 1.8319645 1.8193934 1.8928163 2.0802622 1.9493210 1.6861876 1.6349330 1.7813483 1.6313316 1.6753374 1.7451342 1.9616846 1.7521486 1.8403688 1.6323783 1.6758418 1.7329447 1.7780495 1.7859853 1.6899684 1.4258406 1.6040877 1.7701897 1.7875535 1.8480746 2.0341704 1.6838190 1.6760228 1.5758175 1.7233129 1.5614171 1.6871360 1.6436424 1.5891060 1.6897696 1.9891399 1.6013288 1.6475912 1.7748118 1.5180843 1.6145163 1.6992826 1.6931445 1.4653808 1.6231823 1.5640827 1.5213085 1.7088860 1.7336926 1.8396904 1.9030095 1.7082509 1.6478335 1.6144191 1.5904031 1.7037494 1.7915178 2.1056595 2.0042932 1.6212108 1.5870716 1.7903425 1.6459236 1.8270708 1.6830950 1.7783435 1.7588663 1.6938422 1.7031386 1.7094141 1.7058040 1.6691497 1.7551298 1.7459677 1.6118118 1.5563181 1.6924006 1.7297138 1.6548424 1.7064438 1.6256754 1.5768765 1.6216951 1.5131934 1.6670535 1.4168078 1.5250669 1.5088221 1.6862135 1.5752586 1.5013728 1.4032678 1.5726474 1.6872125 1.4895373 1.5675981 1.4836984 1.6041749 1.5204772 1.7856781 1.4947669 1.6365603 1.8667034 1.8522612 1.8968310 2.2694903 2.0337609 1.7141848 1.7560963 1.7180534 1.7107968 1.6822642 1.6232671 1.6206253 1.6253667 1.6413484 1.5588204 1.8109554 1.9008583 1.6625411 2.1250832 1.6779173 1.5743459 1.6620119 1.7300873 1.6711529 1.6782802 1.6290145 1.5077929 1.7435695 1.7576780 1.2188845 1.4867117 1.6640086 1.8438435 1.6449473 1.7790442 1.8032942 1.7411839 1.4932981 1.6410781 1.8683174 1.7347520 1.8617098 1.7277700 1.8500637 1.8768961 1.9046109 1.8927709 1.5434217 1.9023641 1.8662930 2.0485308 1.9557994 2.0442910 1.8783873 1.7592979 2.1460382 2.1066214 2.2747473 2.2167309 2.1467702 2.1992253 2.1326307 2.1353694 2.2726152 2.0259694 2.1921440 2.0096612 1.9369333 2.0071541 2.1483261 2.1616809 2.3662668 2.5114512 2.3902229 2.2949776 2.5314071 2.5786691 2.5441134 2.2974424 2.5111792 2.4971075 2.4533864 2.4309135 2.4878461 2.0584135 2.2600938 2.2104025 2.3295739 2.2949706 1.8925939 2.3411935 1.7947645 2.1327842 2.2514811 2.3088489 2.3278983 2.1423037 2.1919931 2.4017688 2.5986285 2.3346827 2.2432690 2.2406786 2.3833319 2.3477742 2.4889912 2.3424153 2.1937855 2.2469344 2.5203187 2.3467935 2.4302483 2.4679190 2.4767161 2.3010062 2.2837212 2.4541861 2.3753751 2.6652856 2.1633585 2.6442817 2.5947908 2.3507578 2.1814629 1.9609509 2.1408359 2.3065399 2.1451439 2.1617750 2.2220385 2.1512309 1.7169712 2.2823088 2.3001536 2.2264757 2.1112533 2.2056250 2.0339055 2.2500387 2.3980294 2.2821733 2.2329058 2.0800046 2.4071942 2.0911979 2.3328456 2.4369399 2.2002916 2.0647268 2.0682281 2.1181663 2.1423227 1.9017297 1.9131269 1.9492845 2.0814439 2.0955871 2.0893994 2.1135521 1.8912007 2.2122013 2.0754569 2.1232731 1.9848850 1.9260503 2.3560274 2.1852296 2.2630748 2.2804776 2.2483271 2.1505236 2.2942138 2.1926314 2.3744690 2.0942291 2.3024286 2.0430199 2.0294476 2.2557768 2.2164663 2.3393603 1.9719548 2.0585908 1.9692043 2.1336518 2.0432959 2.1352561 1.8953999 2.3522262 1.9838657 1.9951172 1.9626831 1.7525544 1.8808260 2.2239218 2.2103052 2.1115802 2.3235612 2.2498166 2.0289114 2.4871735 1.8762601 2.3278402 2.0713816 2.0472670 2.2220187 2.1675572 1.8728605 1.5508935 1.9672446 1.9285820 2.0993727 2.2980859 1.8094571 1.7996448 2.0311252 1.8763887 1.9534834 2.0026072 2.0513316 2.0656224 1.9161131 1.8174156 1.9333187 2.2016914 2.1804829 2.1353528 1.6705600 2.0693047 1.4556244 2.4369504 2.1883820 2.3856814 2.2263002 2.1491770 1.8074738 2.1872778 2.2453089 2.3150710 2.1638961 1.9312851 1.7867516 2.4055966 2.3916960 2.5243201 2.3128343 2.2840113 2.0702639 2.4098502 2.2980697 2.2694442 2.2541456 2.1619664 2.1584119 2.3529794 2.1725159 2.2936517 2.3018222 2.3793338 2.1221340 2.2191541 2.3484874 2.5721699 2.4602771 2.1742905 2.3323927 2.1407814 2.4181701 2.6896127 2.1951572 2.1859740 2.7810874 1.9339982 1.9449099 2.3930836 2.2223600 2.4273037 2.4620694 2.4874063 2.4462988 2.2121600 2.3746630 2.5057626 2.4636052 2.1217148 2.3662809 2.4385975 2.5026456 2.2568814 2.7659778 2.4029026 2.0404212 1.8781230 1.8642570 1.7858005 1.7875105 2.6319703 2.7142490 2.9244584 2.6965221 2.8250141 2.9634284 2.7477687 2.9746843 2.9237363 2.8484873 2.8150898 2.9477940 2.8165202 2.8127499 2.3592503 2.2943806 2.4600601 2.2896475 2.4306269 2.3799513 2.4201715 1.9943503 2.2685243 2.0073068 1.9146299 1.8664800 2.0208697 1.8939018 1.8363484 1.8388787 2.1161707 1.8069250 1.7589396 1.8130209 1.8003117 1.8556227 2.3389671 2.2693238 2.2050182 2.1195047 2.0992959 2.0715203 2.1952767 1.7693829 2.0974678 1.9349759 2.3078596 2.2661217 2.1706565 1.8742563 2.0555750 1.9148011 1.5209973 1.8979475 2.0764070 1.8313918 2.0145879 2.0084502 2.0895657 2.2151914 2.3046000 2.1265847 2.3663862 2.3562461 1.9161781 2.1337451 1.9090702 2.1216583 2.0397176 2.1180798 2.1985336 2.0848610 2.1722095 2.1728179 2.1397257 2.1577996 2.1872897 2.0080447 1.9237765 2.2118488 2.0895925 2.0852812 2.1122184 2.2247361 1.9775923 2.2363240 2.2780031 2.1828522 2.0210295 2.2967224 2.1728246 2.0981543 2.2185552 2.1336431 2.3297316 2.4451230 2.3311435 2.3402762 2.5416784 2.6519655 2.4939817 2.2476553 2.4328526 2.0882590 2.2643609 2.1567663 2.0427424 2.3230529 2.3290089 2.3493423 2.1719777 2.3198579 2.3544042 2.3705335 2.4345916 2.3416904 2.3539790 2.4339949 2.1581704 2.2544092 2.2721337 2.3572046 2.3251709 2.4060873 2.2749723 2.0450387 2.2070889 2.1832748 2.1760320 2.0388798 2.2630216 2.2170044 2.1732362 2.2136057 2.2037341 2.1269736 2.3173122 2.2421737 2.2998689 2.3092319 1.9773609 2.0609481 2.3037478 2.3091745 2.3141765 2.3402664 2.2214382 2.3055508 2.3535640 2.2031679 2.1977859 2.4554230 2.2793035 2.1584295 2.0997311 2.0477872 2.1652364 2.1418243 2.1724316 2.1269285 2.2594663 2.2250887 2.0552087 2.1150648 2.0878936 2.5354868 2.3902511 2.4431060 2.4583756 2.3268810 2.2447353 2.3353474 2.2423912 2.2621162 2.2993681 2.2159444 2.2866310 2.1687685 2.2673080 2.2828124 2.1369931 2.2166914 2.1076234 2.2459036 2.2710990 2.2612393 2.2114381 2.4916963 2.4480206 2.6263304 2.6233964 2.4355585 2.4447288 2.4541625 2.5453054 2.3684737 2.0776450 2.1523876 2.0122905 2.2763034 2.3313102 2.2873016 2.1626017 2.2862615 1.9393791 2.0760744 2.1291524 2.0754724 1.9960102 2.1391102 2.2773270 2.2380585 2.3185249 2.1824332 2.1734102 2.3753406 2.1857122 2.1649589 2.1599081 1.9926713 1.9579607 2.1124560 2.0565158 2.2883994 2.2574573 2.2261968 2.3457473 2.1444370 2.3223331 2.1045953 2.2761548 2.2928871 2.1930523 2.0373014 2.1656361 2.0342205 2.0496256 2.0745079 1.9888864 2.2238195 2.1606458 2.3246357 2.2197033 2.3143601 2.3417729 2.1830563 2.0912646 2.0628812 2.0300728 2.1364108 2.0878915 2.1546175 2.1843554 2.1860636 2.1030329 1.9768069 2.0982156 1.9386660 2.1122993 2.1551412 2.1464631 1.8508016 1.9201433 2.0109498 2.0763623 2.1023481 2.0324477 2.0969931 2.0567248 1.9940360 2.0663886 2.1494989 2.0002105 1.8626860 1.9688735 1.9804163 2.0393167 2.0461956 2.1581442 1.9123349 2.0362908 1.8798745 2.1880574 2.0270889 2.0762630 2.0117399 2.1014401 2.0421257 2.0690962 2.1181731 1.9863936 1.9105630 1.9319586 2.0045783 2.0380589 2.0417095 2.0604178 2.1142118 2.1295362 1.9216996 2.1573889 2.1750765 2.3116035 1.9962425 2.0020049 2.0012642 2.1222514 2.1031796 2.1504700 1.9923034 2.0451927 2.0465158 1.9259089 1.8882453 1.8316673 1.8868890 1.9840351 2.0038108 1.9350807 2.0620628 2.0774099 2.0364415 1.8438955 1.9267460 2.0970275 2.0924824 2.1194829 2.2822162 2.1566323 1.9671113 1.9953179 2.1876278 2.1659000 2.0904495 2.0626980 2.0825164 2.1821417 2.0711532 2.0929530 2.1638518 2.0184152 2.0648187 1.8976742 2.0007768 2.0066748 2.2450051 2.0432951 1.9187420 1.8568672 2.0862401 2.1206449 2.0350313 1.8952889 1.9755283 1.8849603 2.1153975 2.2358651 2.2085454 2.2231751 2.3641540 2.3145860 1.9999009 1.9528994 2.0603685 1.9031752 2.0747243 1.9607484 2.0739891 2.0998075 2.0982918 2.0702237 2.0311989 2.1163572 1.9287577 1.9569696 1.9939329 2.0417975 2.0275765 2.2792570 2.2177443 1.9786885 2.1430588 2.1014911 2.1522752 2.2078972 2.4158305 2.0781358 1.9075827 1.9401767 2.2053778 2.0928521 2.1632707 2.1254590 2.1449818 2.1144715 2.2053296 2.1366653 1.9581754 2.1588565 2.2404223 2.2767076 2.1331050 1.9201788 2.0572683 2.0943256 2.0049626 2.0685005 2.1445302 2.1235157 2.1009296 2.1741809 2.1373904 2.1813391 2.0513053 2.1505074 2.0005414 2.2693110 1.9752299 1.9483675 2.1116853 2.0966601 1.7857137 2.3575531 2.1431561 1.9548968 1.9738056 2.0553674 2.2321569 2.0605992 1.9958957 2.0327972 1.8771132 2.0559462 2.2031897 2.2960707 2.4617604 2.2799547 2.2664668 2.2554761 1.9526005 2.1810314 2.2127986 2.3258661 2.4369373 2.2857478 2.3562511 2.2986628 2.2337400 2.3175217 2.2551477 2.0245260 2.3031647 2.1515083 2.0256185 2.0838457 2.1922769 2.0746062 2.0527362 2.2378393 2.3163390 2.2466506 2.3898778 1.9980819 1.9439729 2.2299518 2.3355986 2.0214455 2.2839250 2.2626187 2.3665542 2.1332624 2.1836678 2.3087371 2.2170831 2.2155106 2.3785312 2.3950232 2.4028512 2.4487025 2.1985649 2.1425410 2.0462615 1.7983124 2.2262031 2.4164003 2.2210012 1.9875961 2.1916153 2.0649781 1.6089855 1.9410161 2.1197441 2.1165400 2.0435706 2.1464201 2.0526727 1.8748255 2.0640398 1.8196998 2.1939921 1.8693849 2.1187621 2.2740453 2.2196192 2.2122880 2.1326714 2.1620697 1.9092758 1.8753588 1.8345520 1.7937770 1.7720570 2.2061861 1.7513162 1.7691087 1.7297077 1.8237106 1.8330656 1.7395779 1.9469582 1.8486371 1.8481901 1.8218913 1.9505223 1.8959970 2.0148865 1.8854918 1.9874787 1.9111107 1.9262516 1.8786135 2.0795795 2.0083232 1.8874229 2.0472818 2.0602867 1.9176171 2.0435739 2.0427360 1.9353484 1.9147124 2.0749285 2.0552145 2.0313146 2.2149273 2.2437865 2.2536319 2.2409621 2.0748644 2.0873858 2.0524924 1.9457746 1.8846343 2.1567396 2.0041821 2.1695576 2.1414546 2.0630927 2.0302406 2.1045846 1.9641383 1.9256300 1.8590727 1.9623783 1.9572478 2.0335993 1.9687220 2.0300419 2.0347211 2.0661052 2.2576615 2.1511650 2.0648494 2.0099009 2.0670465 2.0718465 2.0558328 2.0701578 2.0293195 2.0814114 2.1351962 2.0404773 1.6867221 1.9430100 1.9778985 2.0029960 1.9725395 1.9198632 2.0581693 2.0609545 2.0697350 2.0394345 1.8886418 2.1444790 2.2080934 2.0687795 2.2177061 2.2241098 2.1587894 2.1197851 2.0030017 1.9749319 2.1627914 2.1006569 1.9965936 1.9545227 2.2200645 2.2237376 2.2682912 2.1610748 1.8790131 2.0325373 2.3004204 2.0371514 1.9643471 1.9303112 2.1299690 2.0175873 2.0484290 2.0028497 2.0941056 2.0097095 2.0762615 2.0176488 1.7681600 1.9513601 1.8968364 1.9966371 2.2373643 2.2342438 2.0314775 2.2330973 2.1943877 2.2848509 2.3983712 2.2298620 2.2967811 2.0990212 2.4083794 2.1730580 2.2490209 2.3035596 2.1836225 2.3800522 2.3116732 2.5819288 2.1842615 2.2286641 2.0631356 1.9826120 2.0757015 2.0238477 2.0801276 2.0502905 2.2272726 2.1923929 2.0141647 2.1390096 2.1680573 2.2107314 2.2785210 2.0369224 2.3660374 2.2921185 2.3516475 2.2410238 1.9429541 2.1506739 1.9945749 2.1226028 1.9144512 2.0646072 2.0999159 2.3149909 2.2547747 1.9998691 2.1479611 2.0535772 2.1599871 1.9973909 2.0136040 2.3204768 2.2802326 2.3340988 2.2342567 2.2301478 2.2985859 2.3240217 2.1665153 2.4471653 2.4747946 2.1982368 2.6720951 1.9962845 1.9723550 1.7409030 1.9891800 2.0417579 1.9167668 2.2327861 2.2638917 2.4174269 2.2574334 2.3628595 2.2719089 2.4294324 2.2892192 1.9273742 2.0673287 2.3792760 2.3711887 2.4704577 2.4930983 2.5793291 2.4193419 2.4981268 2.3937202 2.4422771 2.4841023 2.5797278 2.4543523 2.5186791 2.4789613 2.4042183 2.4227557 2.4768357 2.4025090 2.4128037 2.2818184 2.1863615 2.2554696 2.3277891 2.4799768 2.3969187 2.3534321 2.2446028 2.1935744 2.3947595 2.3108998 2.3666269 2.2062636 2.2054478 2.0354300 2.1377780 2.3503035 2.1218499 2.1674184 2.2238320 2.2404660 2.2021208 2.0920116 2.2633765 2.5516797 2.7089790 2.7435249 2.8358915 2.8402898 2.7308335 2.6116794 2.5143278 2.5380354 2.4826882 2.6176528 2.6417511 2.4337495 2.5907053 2.7204526 2.5970560 2.3361139 2.3803511 2.6225975 2.5264841 2.5354677 2.4925587 2.8221120 2.6186695 2.7560661 2.5960273 2.8767708 2.5572669 2.5777005 2.5490142 2.6747204 2.7365606 2.7128546 3.0322363 3.0017129 2.1205090 2.2044439 2.0545197 1.9850999 2.2376127 1.4361642 1.2828869 1.3208431 1.3198664 1.3284790 1.4254265 1.4910103 1.5765492 1.2603922 1.2437378 1.1052269 0.9790226 1.2487137 1.2686082 1.3975698 1.4105385 1.3564504 1.4100797 1.2853789 1.3541454 1.2466342 1.3051618 1.3010034 1.3997040 1.3387283 1.2723812 1.2552147 1.2978843 1.4473191 1.2918225 1.3702124 1.3361635 1.4619890 1.3798575 1.4265168 1.2671175 1.2901111 1.1983593 1.1341926 1.0177058 0.9888133 1.0200405 1.0090439 1.1076572 0.9799131 1.0165773 1.0919243 0.8902276 0.9732521 0.9027679 0.9719086 0.8787775 0.7783902 0.9167607 0.7706167 0.8263633 0.8813870 0.8142843 0.9059575 0.7382208 0.8584583 0.8748146 0.7639690 0.8200667 0.6975816 0.7853857 0.7243951 0.8047520 0.6945337 0.7633803 0.7783109 0.8241830 1.0179474 0.9572230 0.7828256 0.6989130 0.6844228 0.6929826 0.7458550 0.8490869 0.9527093 0.8601086 0.9331410 1.0010556 1.0901701 0.9392504 1.1112926 0.9868112 1.0472802 1.0420895 0.9228198 0.9237086 0.9567333 1.1367351 0.9010144 1.1499349 1.2050154 1.1907058 0.8403819 0.9322842 1.1178763 0.7709190 1.0809047 1.0775457 1.1005926 1.0598597 0.9665981 1.0265074 1.0498556 1.0893019 0.9834701 1.0083305 0.8065964 1.1129324 0.9964156 1.0042146 0.7106103 1.1729143 0.8519322 0.7951474 0.8729622 0.8270413 0.8226790 0.7505186 0.8080807 0.7793193 0.8542061 0.9174622 0.8625227 0.7503658 0.7866062 0.8081148 0.7990579 0.7510130 0.8563491 0.9175332 0.7536225 0.7981306 0.7861096 0.8350014 0.8567140 0.9279076 0.8690403 0.9732932 0.8547682 0.9227791 0.8870272 0.9043352 0.8610656 0.8243509 0.8930318 0.7784360 0.8197256 0.8709220 0.8477066 0.9359397 1.0703984 0.9795640 1.0568418 1.1332712 1.0017020 0.8637617 1.0155739 1.0882287 1.0823284 1.1219307 1.0802023 1.1053485 0.9856826 1.1471621 1.0997941 1.0953984 1.0921390 1.0774139 1.1352324 1.1218395 1.1634502 1.1751050 1.2183324 1.1519934 1.1060188 1.1408603 1.1410224 1.2069816 1.2124219 1.0939054 1.2220330 0.8589669 0.8235168 0.8381165 0.3871080 0.3462492 0.3491908 0.3194004 0.3231197 0.0000010 0.2779032 0.3443744 0.3504741 0.0000000 0.3113961 0.3582550 0.3360337 0.4023724 0.4072371 0.3923024 0.4960356 0.5427345 0.5956424 0.4785985 0.4893179 0.6136995 0.7864568 0.7822911 0.7837944 0.7248807 0.7847856 0.9769748 0.8246880 0.9453188 1.0258485 0.9357462 0.8973604 1.0122062 0.9948801 0.9671442 0.9521338 0.9251708 0.9969935 0.8674451 0.8992850 0.8475111 0.7055465 1.1129359 1.1380437 1.1561872 1.0003366 0.7760520 0.7919007 0.8528541 0.8267497 0.7757741 0.8524087 0.8539339 0.8696087 0.7721020 0.9237815 0.8956573 0.9250734 0.9849534 0.8461410 1.0457027 0.7092010 0.8461061 0.9910151 0.9268724 0.8718160 0.9219901 0.8762694 0.9638770 0.8616981 0.8559322 0.7596846 0.8800445 0.9534525 0.8563742 0.6641735 0.7717732 0.9197614 0.9701489 0.8492880 1.1010621 1.0366334 0.7250162 0.5913018 0.7207909 0.7431725 0.9151500 0.8850508 0.9716430 0.9443927 0.9660162 0.9749821 0.9701148 0.8601779 0.7432563 0.8823155 0.8529640 0.9322593 0.9500871 0.9995132 1.0294207 0.9422682 0.8920172 1.0082322 0.9754647 0.9455455 0.9668695 0.7705445 1.0849918 1.1235392 1.1252546 1.1245886 1.0024274 1.2046825 1.3894414 1.4258470 0.8596247 0.9746376 1.0186987 1.0255189 0.9529046 0.9738485 0.9856522 1.0639504 0.7802288 0.9547145 0.9877379 1.0310732 0.9399175 1.0971435 1.0384535 1.1201350 0.8543737 0.9139376 1.0484156 0.7551795 0.8107057 0.7821529 0.7518565 1.1700400 0.9532289 0.7675592 0.9421127 1.1045490 1.2689103 1.1028506 1.0699185 1.1517777 0.9769186 0.9860180 0.9993531 0.7823881 1.2729251 1.3206946 1.0775598 0.9914462 0.9769772 1.2149689 1.5003137 1.4972556 1.3303684 1.2504309 1.0297224 1.0531534 1.3965864 1.3151895 1.5567184 1.3874860 1.3903764 1.2831402 1.1963591 1.1963655 1.1681707 1.0859278 1.3179008 1.3788559 0.9433700 0.9787548 1.2233391 1.1598100 1.0362804 1.1825337 1.0542642 1.3236033 1.3253124 1.3635379 1.5330370 1.1277639 1.5755645 1.6116059 1.5184038 1.3531942 1.4081695 1.3718418 1.2973902 1.2518507 1.3348129 1.3597953 1.0983631 1.1469928 1.2425723 1.3316025 1.3309949 1.4173007 1.2973571 1.3207842 1.4081986 1.4012742 1.4534030 1.3640133 1.5224151 1.4805821 1.4129207 1.5477674 1.3956960 1.4510877 1.4996228 1.5880871 1.5023617 1.6159261 1.2433534 1.5614746 1.3978697 1.6786007 1.1813236 1.1849541 1.2287201 1.5843455 1.5626251 1.4533858 1.4479805 1.5464238 1.5081634 1.6944214 1.4313679 1.3673956 1.5402150 1.5354378 1.8290492 2.1428821 1.7798462 1.7601641 1.8466194 1.1764017 1.5903059 1.6144054 1.6748737 1.6594234 1.4645884 1.4515079 1.4749690 1.2917216 1.3278492 1.3720063 1.2149124 1.1287549 1.1439224 1.3630849 1.4136755 1.4246573 1.5029924 1.2314436 1.2140812 1.3121286 1.3859649 1.2976110 1.3339843 1.3368256 1.3108210 1.4329799 1.3830598 1.4754058 1.4948345 1.6640790 1.3525138 1.6365123 1.3025652 1.6090713 1.7114154 1.5069988 1.6202817 1.4928808 1.4534070 1.5549950 1.5394615 1.4731887 1.4241984 1.3935849 1.4580893 1.4667860 1.5097205 1.5339660 1.3459711 1.6563518 1.4311187 1.3152833 1.3010696 1.3297059 1.3626401 1.2252026 1.3553795 1.3148361 1.3259654 1.3402306 1.3492196 1.1837553 1.1119281 1.3435143 1.3080601 1.1990536 1.3491584 1.4010472 1.4925306 1.5493893 1.6808395 1.5944318 1.5374512 1.7137383 1.8264012 1.8027868 1.5237519 1.5910701 1.6824528 2.1178152 1.8109286 1.9792957 1.8438297 1.8745670 1.8605587 1.9341424 1.8236039 1.9433236 1.7720364 1.8509670 1.9577142 1.9118788 1.8699110 1.7912371 1.5736055 1.4011333 1.5495340 1.8061869 1.3743788 1.8179724 1.8003334 1.8532123 1.5948799 1.9583521 1.9155958 1.8164435 1.9087811 1.7279748 1.7995758 1.6957220 1.8396814 1.7142819 1.6539342 1.7322495 1.7478459 2.1433642 2.2527922 2.1710032 2.1165354 2.0850415 2.0521519 1.9819934 2.2706744 2.1871313 2.2195957 2.1871647 2.3338082 2.1324057 2.2257771 2.2795215 2.3334113 2.1882767 2.1847817 2.2659112 2.2030736 2.2637571 2.2199544 2.1664540 2.2168826 2.3448931 1.8266608 1.8325480 2.2942901 2.0112476 2.2078833 2.3284420 1.5709843 1.9813788 1.9600196 2.3269382 1.8281679 1.9200370 2.1117268 1.7371767 1.7536757 1.5077313 1.4177388 1.5305270 2.0484895 2.0834336 2.1817087 2.1756075 2.5268743 1.8280457 1.9320530 1.9372272 1.9198920 1.9385518 2.0981904 2.0664819 1.7836257 2.0443749 1.6281794 1.6883657 1.4736058 1.9053279 2.1157584 1.9345161 2.0475611 1.7460797 1.7887220 1.8574389 1.8149395 1.6773072 1.6826784 1.9803564 2.0488607 1.9467985 1.6265394 1.7525314 1.8980725 1.8248447 1.5832662 1.8243429 1.6552298 1.7595222 1.7584268 1.6246058 1.9093541 1.7887590 1.7500638 1.7281716 1.7217937 1.6642808 1.6491310 1.7323793 1.8497451 1.7993656 1.8830738 2.0299348 1.8078461 1.7424615 1.9210951 1.6447161 1.4850420 1.6500445 1.7495899 1.8661844 1.5999654 1.6314206 1.7755158 1.5181024 1.7712328 1.8212425 1.9474016 1.6565107 1.7700885 1.9237700 1.9364731 1.6562052 1.7414982 1.6532422 1.6815503 1.6715350 1.5965245 1.5922155 1.6343539 1.5357400 1.7303527 1.6954571 1.5888610 1.7022593 1.6502962 1.6390931 1.7080490 1.9547937 1.8139547 1.6464947 1.7018407 1.7114715 1.8731480 1.7683897 1.6414269 1.7448930 1.7195992 2.1693556 2.3234171 2.4025092 2.2401815 2.2017614 2.1821656 2.1652480 2.4897028 2.4184453 2.5004494 2.4906824 2.5919241 2.5267118 2.2680487 2.4542154 2.5139525 2.4114482 2.3926604 2.5394831 2.4592905 2.4121933 2.4973646 2.7604062 2.3621189 2.2239568 2.3501535 2.1155580 2.0470489 2.1716927 2.1109429 2.2018300 2.0659884 2.4363719 2.5551341 2.4926443 2.6834570 2.3271827 2.3569512 2.2955836 2.4435130 2.6369948 2.5424961 2.9182590 1.8089877 1.7679715 1.8115729 1.7631673 1.5954432 1.5822020 1.8510483 1.7708773 1.6177802 1.8343532 1.9572120 1.7775665 1.6615634 2.3497116 2.3512563 2.2288747 2.3003646 2.2504158 2.1707211 2.1344710 2.1337373 2.3437046 2.1637582 2.2743470 2.1985007 2.1988084 2.2424326 2.4677145 2.2931162 2.3790572 2.3758173 2.3023696 2.4674124 2.4246471 2.2815888 2.4912079 2.2734388 2.6071556 2.4862618 2.5727166 2.5983496 2.7200368 2.7421451 2.7001063 2.5882244 2.7170820 2.5329151 2.5323672 2.4610076 2.5176048 2.4195944 2.2467749 2.3747384 2.2541396 2.3316451 2.3768585 2.3908142 2.4499283 2.2950816 2.3878977 2.3253907 2.4123679 2.2511209 2.3485925 2.4047294 2.3589236 2.3166169 2.3302909 2.4925368 2.5781054 2.5261185 2.6433566 2.2799323 2.4598578 2.4727091 2.2480481 1.8233802 1.9199107 1.7069200 1.9346428 1.8163268 2.0747122 1.9675435 2.1305799 1.9284355 1.8865810 1.9082812 1.8600127 1.9495308 1.6717984 2.1175369 2.1856367 2.2598009 2.2702499 2.3041540 2.2189835 2.3439502 2.2900807 2.1896210 2.1516280 2.0690613 2.1308283 2.1528121 1.8587222 2.0499518 2.0061879 2.0591079 2.2346067 2.1370726 2.0852009 2.0958297 1.7477786 2.1426193 2.0571022 1.9631956 1.9234762 2.1245091 1.6437510 2.0966004 2.0437813 1.8743752 1.7630280 1.6627123 1.6968144 1.8952530 1.8717389 1.8775557 1.9812151 1.9258372 1.9112136 2.0465306 1.8276577 1.8600691 2.0012942 2.0804345 2.1343194 1.9695950 1.9247265 1.8043273 1.9621165 2.1833904 2.0331625 2.0926961 2.0875616 1.9833105 2.0312004 2.1530826 1.9843278 2.1486913 2.1360260 2.4044853 2.1604046 1.9785273 2.0886454 2.0375497 2.0341940 2.1413425 1.9504191 2.1797978 2.1075130 2.2344723 2.0653078 2.0512390 2.1796365 2.2248573 2.1555143 2.2235933 2.2113831 2.1373225 2.0371365 1.9689961 2.0650113 2.2416978 2.0163955 2.1017278 2.1212377 2.2490617 2.2002656 2.1431085 2.0785884 2.0688683 2.1581467 2.2159272 1.9883061 2.4264524 2.0411689 1.7099817 2.0250899 2.2607035 2.0248555 2.1528209 2.1402838 2.0293835 2.4193779 2.4120427 2.2680646 2.2538436 2.1391133 2.0916318 2.1985065 2.0351875 2.2613671 2.0693352 1.9238625 1.8353103 2.2601682 2.5419288 2.3403462 1.9708119 2.1552845 2.1982384 2.1704610 2.2180540 1.9883263 1.9746044 2.0928898 2.0251716 1.9335073 2.2242609 2.2719752 2.3096825 2.1635899 2.0739270 2.1776867 2.2668713 2.1072141 2.3349691 2.2501042 2.4093428 2.1753980 1.9866410 2.3109907 2.7151017 2.5459291 2.4568671 2.0861461 2.4644560 2.4737683 2.3000820 2.2924203 2.1741535 1.9013042 2.3459798 2.4931157 2.8643541 2.6859153 2.5388618 2.4713827 2.2860436 2.5084258 2.7432616 2.6609274 2.6511776 2.8269418 2.8365151 2.4456934 2.4868790 2.2827431 2.3575633 2.3138729 2.5869462 2.4810116 2.3974151 2.5055529 2.5905985 2.6230577 2.5414245 2.4647648 2.5932803 2.7552141 2.6995846 2.6793697 2.5589515 2.5533049 2.8081949 2.6525815 2.5879239 2.7605656 2.7405909 2.5116835 2.4777598 2.7252861 2.5722252 2.6241513 2.6786580 2.8192520 2.5837409 2.6806652 2.4138176 2.7704912 2.6967285 2.8778443 2.5429460 2.3763872 2.6383611 2.5485861 2.6459655 2.5554614 2.4226067 2.1405979 2.2015558 2.0692363 2.3307271 2.1201115 2.1410936 2.4418356 2.1662740 2.5978129 2.2910111 
assembly_BlackSea14|NODE_19443_length_13603_cov_4.856732_8|protein       2.2009859 2.2713744 2.1294053 2.1348676 1.9708559 1.8027627 1.8373172 1.9307012 2.0063374 1.9527828 1.9252985 1.7024300 2.1049458 1.8950031 1.9808838 1.6912487 2.0946359 1.9526023 1.8169916 2.0077268 1.9617794 2.0734041 2.2030592 1.9587912 2.0985043 2.3906905 2.1920695 2.2017299 2.1485633 2.3362318 2.1903854 2.0316951 2.2277477 2.2642742 2.3221279 2.3479504 2.4438706 2.5437516 2.4892918 2.7482275 2.3930863 2.4369749 1.8847436 2.0873574 2.0811190 2.0957673 2.1765959 2.0044670 2.4076054 2.3020487 2.1995189 2.3192426 2.2496927 2.2070967 2.2874080 2.3259325 2.2165832 2.2363947 2.2836511 2.1650210 2.5972571 2.6661813 2.7140930 2.1278564 2.2983174 2.1410452 2.3993174 2.2791470 2.2907338 2.1033408 2.0588699 2.2481294 2.3926006 2.1387200 1.9770384 2.2762182 2.2399462 2.2461967 2.2360666 2.2263928 2.3125500 2.2140157 1.9871581 2.0575638 2.1446201 2.2612477 2.0065727 2.1558344 2.1201832 1.8669854 2.1260603 2.1946225 2.4016497 1.8590889 2.0260577 1.9471991 1.9546423 2.1174215 2.1143954 2.2293266 2.1010890 2.0672779 2.0738437 2.0004516 2.3169241 2.3505229 2.5761626 2.0260515 2.2735457 2.1578468 2.2215187 2.1092038 2.0535189 2.1366821 1.9569481 2.2816433 2.1573140 2.1445882 2.2216215 2.2386548 2.2460912 2.1252576 1.5965552 2.1579113 2.0873084 2.1151865 2.1460241 2.1039146 1.9144909 2.1920328 1.8502483 2.0035863 2.2116922 2.1806785 2.1251330 2.1475650 2.3394056 1.9132238 2.1141838 2.1397614 2.2159707 2.2254897 2.2425969 2.1363730 1.9303486 2.0365464 1.9908642 2.1757437 1.4780341 1.7875660 2.2496938 1.6326212 2.0543196 1.7429452 2.1331331 1.7350389 2.1351118 2.2078817 2.1740972 2.3030573 1.9757116 2.1429463 2.1221770 1.9999415 2.0580951 1.9505541 2.3134059 2.1416277 2.0413028 2.3087402 2.3631547 2.1469711 1.9585484 2.1429315 2.2096158 2.0618369 2.0968865 2.1063076 2.1798121 2.2727425 2.3147898 2.2016490 2.4077460 2.0228146 2.0554208 2.2254724 2.2532486 2.5055671 1.9847309 2.0434233 1.9733215 1.9890427 2.0930179 2.0935691 2.1288964 2.0590634 1.9574656 2.0069544 2.1106691 2.1076392 2.0913020 2.0640165 1.9960624 1.9639648 1.8752306 1.9518585 1.9326292 1.8926561 2.0682465 2.1251041 1.8407391 1.8800982 1.8854247 1.9561264 2.0893122 1.9436322 1.8470289 1.8143011 2.0890843 2.0329570 2.2813713 2.2195675 2.1555493 1.8004706 2.1227378 2.1746679 1.8364286 1.5852785 1.6123531 1.5342708 1.4656182 1.7179100 1.6594061 1.6405111 1.6470082 1.7206436 1.5769371 1.7046473 1.7278992 1.8952477 1.9109571 1.8435524 1.7643146 1.8221295 2.0321547 2.0064776 1.9529428 2.1026312 1.9308291 1.9120210 1.9577478 1.8637677 1.7787032 1.8812274 1.8026649 1.9278086 1.8599762 1.7643730 1.8354693 1.6661329 1.7916044 1.9147897 1.7660436 1.8407546 1.8291997 1.9051519 1.8950866 2.0547328 1.9681083 1.9045360 1.9078545 1.8362486 1.8298385 1.9506091 2.0891196 2.0068724 1.9497197 1.8438141 2.0700144 1.9419868 1.9550196 1.7799257 1.7870517 2.0399880 1.8568744 1.9359682 1.8995424 2.0246304 1.8540678 1.9368665 1.9430315 2.0729651 1.9639731 1.9083605 1.9825461 1.9756913 1.8925283 1.8335233 1.8385363 1.7270785 1.8381191 1.8527632 1.7028200 1.8956685 1.8995195 1.8847894 1.7852625 1.7253037 1.8855269 2.0049838 2.0419143 2.0513777 1.8575797 2.0307205 1.9485432 1.9299663 2.0044720 1.9115019 1.9316372 1.9686271 1.8451329 2.0432046 1.6092430 2.0023451 2.0572126 1.8573298 1.7710457 1.5787467 1.8130124 1.7220612 1.4944780 1.5394847 1.5573577 1.9399251 1.8219813 1.7950039 1.6805156 1.7946223 1.8246657 1.8160891 1.7310539 1.5328613 1.7768355 1.6702627 1.8272204 1.8014180 1.8936584 1.7907598 1.8099674 1.9035825 1.8175475 1.8391236 1.6541410 1.7344214 1.8078891 1.9846506 1.6637679 1.5877011 1.9431901 1.8067007 1.7518558 1.8450576 2.0365548 2.2188801 1.6884980 1.6498047 2.4285336 2.6777612 2.6458514 2.4837165 2.6343964 2.5531157 2.5528074 2.5458390 2.5709677 2.8430468 2.6686911 2.4191281 2.7363599 2.4965684 2.5501511 1.6954213 2.0072513 1.9879959 2.0704812 1.8770439 1.8365835 1.9340916 2.1883843 1.7737493 1.9445981 1.8806662 1.9100876 2.1000775 2.1219113 2.0843691 1.9913213 2.1787646 2.1405697 2.2149368 2.2800597 2.1839432 2.1475225 2.0245240 2.2438479 1.6310493 2.2029993 2.1151513 2.0550096 2.1894469 2.1575204 2.0750845 2.0626687 2.0975216 2.2091911 2.1608452 2.3402423 2.1840529 2.1783533 2.1825220 2.0053987 2.0965671 1.9784151 2.0540807 2.0471634 2.0969226 1.9874336 2.2177479 2.2716964 2.3146151 2.1057729 1.9688855 2.1318527 1.8156845 2.0077049 1.9985129 2.1554460 2.0989230 2.0980123 1.8207516 1.7276861 1.9988650 1.6656938 1.6740286 1.6864168 2.0268633 1.7443951 1.8401506 1.5347576 1.6470696 1.7723217 1.6823727 1.6459098 1.8187691 1.4458276 1.6434553 1.7824639 1.7623612 1.8345736 2.0053436 1.7373136 1.7357043 1.6258289 1.7419007 1.5709449 1.7237654 1.6176330 1.6232466 1.6940293 1.8266314 1.5419038 1.5721859 1.7709408 1.6255056 1.6569793 1.7246752 1.7749335 1.6521892 1.6427291 1.7205367 1.5086956 1.8148977 1.9227161 1.8685837 1.8901439 1.6901630 1.6959317 1.5669439 1.6304058 1.8349832 1.8470954 1.8361142 1.7463938 1.7769498 1.7246419 1.7168257 1.7062710 1.9205459 1.7873538 1.9080241 1.5097710 1.5154697 1.6075698 1.7339316 1.8928387 1.7907523 1.8979722 1.7570452 1.5679725 1.4372287 1.6780948 1.9251405 1.7893191 1.6611587 1.8450868 1.7073515 1.7981765 1.6640298 1.7367308 1.5775396 1.7024122 1.6906333 1.8501071 1.6089262 1.6992035 1.5449882 1.5902984 1.5966581 1.4981547 1.5213346 1.4563155 1.6547338 1.5583784 1.7104061 1.5560510 1.5872784 1.8252510 1.8990479 1.8891700 2.1981159 1.9985144 1.8911504 1.9350662 1.8334180 1.8643418 1.6352984 1.6795507 1.6884775 1.7081918 1.8159594 1.6885474 1.8740882 1.8636484 1.9937927 2.0149483 1.6186780 1.7648264 1.7950998 1.7748113 1.8852618 1.8476515 1.7776460 1.5868936 1.7482887 1.7429917 1.2927968 1.4924384 1.8305599 2.0792350 1.8001887 1.9010870 1.6067997 1.7318780 1.7345762 1.8599202 1.9465765 1.9013249 2.0491378 2.0261039 1.7727995 2.0455300 2.0710100 1.9572876 1.4539904 2.0041227 2.0536263 2.2300237 2.2416393 2.2649674 1.9183669 1.8869249 2.2223845 2.1260813 2.2954744 2.0058678 2.0412990 2.1559926 2.2235522 1.8940584 2.1974454 2.1911613 2.0242422 2.1293081 1.9426251 2.0088130 2.1735594 1.9135065 2.1425010 2.2836320 2.1644923 2.1767217 2.4275735 2.3306524 2.2477981 2.1834015 1.9726453 2.1385935 2.3468060 2.2402803 2.2039781 2.1150365 2.1015931 2.0941934 2.1928820 2.2102504 1.6889030 2.2126608 1.9503000 2.1425524 2.1653284 2.2094418 2.3094458 2.0770248 2.0621095 2.3568338 2.3871848 2.2461632 2.2451608 2.1308133 2.4129400 2.3166911 2.2637787 2.2941783 2.1852395 2.2389988 2.5171086 2.2896279 2.3281523 2.4048722 2.3805712 2.2876410 2.2537474 2.2258897 2.1757692 2.5359936 2.2218884 2.4276132 2.4724336 2.1589429 2.2554278 2.2418320 2.1966312 1.9920454 2.0767347 2.1537085 2.1409181 1.9006148 1.5926669 2.2384723 2.2881631 2.2402205 2.1374013 2.0619706 1.7032593 2.4154014 2.2746000 2.2464981 2.4633668 2.2187568 2.4807045 2.2260364 2.2042386 2.3295418 2.4249951 2.1325227 2.1558450 2.0281783 2.1284407 1.8797923 1.8528505 1.8452045 2.1091791 1.8776479 1.9086586 2.2027816 1.9559298 2.2048170 2.1734794 2.1284831 1.8382598 1.9328231 2.4267816 2.0665190 2.2060079 2.2294642 2.2202961 2.0944998 2.3723556 2.4110796 2.3846755 2.3585809 2.1926408 2.2466717 2.1244695 2.2965078 2.1047947 2.1893171 2.1113646 2.1696957 2.1919441 2.0807637 2.1568672 2.1311918 2.1238363 2.7750602 2.1401936 2.1190616 1.9921497 2.1009624 2.0036021 2.4105303 2.4244817 2.2667734 2.3552267 2.3627270 2.2125851 2.5562892 2.1424834 2.4891039 2.3431982 2.3846174 2.4065073 2.4017673 1.9749648 1.6524940 2.0643844 1.9965275 1.8960336 2.2308094 1.7507048 2.0002427 1.8867514 1.9937472 1.8565440 1.9612512 1.8835878 2.0374053 1.7701163 1.7413917 2.0068599 2.3293783 2.3083014 2.0622150 1.8985023 2.2386184 1.6289216 2.6371497 2.2529128 2.1580804 2.1594564 1.9636694 1.9308460 2.2269600 2.5990045 2.5196644 1.9995216 2.2680296 1.9638206 2.0967316 2.3352151 2.2896113 2.2914599 2.3659573 2.2365424 2.4325467 2.1010297 2.1437417 2.2128589 2.1365416 1.8461624 1.9370709 2.2064353 2.4742831 2.4084083 2.5143042 2.2612968 2.6300328 2.7009323 2.4073282 2.4031355 2.1517019 2.3215178 2.0099568 2.3845159 2.5622663 2.4492832 2.2898383 2.6775777 2.2162733 2.3835752 2.4525285 2.3434068 2.3602518 2.2165543 2.2568114 2.5854132 2.4531103 2.5519426 2.5926969 2.7713127 2.3634178 2.5011866 2.6793193 2.6724657 2.5459435 2.8595495 2.3675453 1.8819206 1.8469087 1.8496567 1.7587214 1.6897733 2.4404524 2.6849657 2.7929290 2.7143214 2.7234006 2.7738946 2.6292498 2.8502855 2.7481669 2.7091318 2.6665148 2.6868557 2.7295644 2.6271881 2.3278432 2.4029111 2.5275719 2.3931629 2.5786875 2.5478093 2.6058301 1.9967611 1.9885395 1.8783429 1.8951411 1.8130248 1.8881304 1.9538792 1.9037368 1.7980565 1.9812424 1.8670564 1.8556415 1.7952649 1.9106767 1.8391321 2.3466612 2.3358176 2.2170962 2.2848143 2.1822787 2.1700932 2.1916597 2.0499649 2.2004179 2.0325476 2.2168979 2.1769232 2.1704522 1.7147473 1.9222258 1.7660778 1.6346183 1.5573842 2.1372028 1.9361163 1.9568371 1.9401979 2.0613414 2.1609464 2.2388968 2.0769513 2.1213501 2.2240851 1.9036520 2.0918624 1.9899277 2.1723471 2.0579126 2.0343789 1.9610413 1.9484049 2.0267464 2.1210596 2.0306805 1.9253831 2.0907404 1.9944996 1.9051991 2.0497415 2.0790147 1.9221005 2.0317288 2.0138989 1.8082167 1.8980752 2.0067186 2.0437752 1.8095291 2.2700954 2.0767102 1.8216508 1.8643782 2.0168243 2.2713022 2.3708002 2.1509613 2.1749312 2.1842278 2.4766320 2.4108634 2.1658587 2.2601709 1.8921963 2.1040459 2.0334720 1.9699539 2.0824949 2.1012608 2.2897897 2.1611812 2.0675358 2.1309870 2.2492250 2.3495894 2.1966293 2.2714582 2.4118010 2.1042462 2.3444455 2.1275068 2.1758232 2.3436113 2.3153437 2.4911689 1.9374883 2.1946985 2.2413133 2.0843648 1.9231900 2.1899498 2.1162264 2.1622759 2.1732991 2.0968964 2.1578672 2.2068965 2.1008960 2.2440626 2.1721105 2.0115884 2.0596536 2.1852710 2.0721494 2.1254950 2.1963422 2.1162855 1.9784388 2.1475292 2.0591283 2.2486015 2.3106965 2.1801843 2.0375800 2.0009949 2.0196494 2.0455165 2.1095714 2.1563160 2.0791341 2.1902880 2.2417049 2.1735091 2.2067317 2.0829295 2.3250156 2.2987319 2.2623524 2.3360178 2.2448669 2.1804301 2.1965827 2.1996291 2.2886936 2.3083775 2.2507235 2.3533218 2.2682326 2.3155643 2.3231094 2.2518344 2.2404804 2.2881093 2.2338999 2.2872598 2.3320759 2.2976567 2.6118114 2.4924940 2.6079104 2.6784395 2.4072509 2.5200153 2.3945301 2.4019295 2.3869276 2.3215171 2.1419595 1.9616492 2.2047788 2.1999628 2.2331916 2.1502946 2.1640910 2.0675921 2.1828551 2.0489780 2.0736211 1.9842097 2.1542823 2.2116875 2.0958305 2.3202719 2.1306368 2.2311145 2.2133609 2.1376373 2.2708299 2.1686196 2.0469494 1.9568231 2.1857726 1.9474452 2.2641038 2.2697758 2.2297483 2.2063021 2.2157842 2.2506343 2.1852696 2.1976508 2.2392350 2.1887549 2.0878219 2.1809272 2.0531297 2.0659189 1.9714475 1.9541597 2.1002931 2.0979171 2.1529639 2.0927646 2.2905131 2.2506407 2.1685026 2.0609620 2.0028371 1.9647472 2.0095747 2.0755941 2.2264720 2.2150624 2.1179872 2.0882052 2.0601471 2.1878859 2.0299714 2.0294811 2.1340480 1.9736464 1.9969730 1.9374639 2.1096189 2.1860828 2.1610781 2.1913211 2.1571390 2.0028276 2.1551756 2.2236103 2.1940240 2.0756120 1.9426040 1.9066607 2.1099789 2.0764451 2.2401806 2.0933842 2.0740893 2.0563310 2.0717355 2.1458334 1.9651741 2.0545951 2.0838182 2.1384535 2.0935624 2.1251737 2.1279812 1.9882296 2.1838619 1.9012187 1.9880003 1.9748377 1.9662678 2.0739700 2.0891815 2.1245793 2.0377109 2.1060888 2.1001537 2.2561922 2.0768271 1.9421796 2.0161224 2.0621788 2.2109438 2.0796607 1.8612036 1.9990038 1.9230991 1.9484336 1.9077266 1.8788849 1.8783759 2.0041202 2.0316599 1.9528317 2.0046819 2.0621454 2.1583151 1.8578873 1.9785585 2.1618558 1.8590828 2.0857391 2.1637724 1.9718923 2.0340931 1.9996766 2.0898733 1.9857743 2.0088448 2.0715759 2.0555322 2.1080234 2.0610164 2.1574114 2.0835944 2.0023968 1.9750592 2.0001454 2.1419803 2.0672243 2.0522647 2.0329358 2.0274547 1.9151158 1.9684796 1.9235344 1.9657850 1.9488147 1.9361664 1.8614192 2.1797492 2.2766046 2.1943195 2.1316881 2.2191827 2.2274397 2.1316107 2.1347628 2.2148367 1.8784163 2.2226465 2.0981560 2.0247920 2.0589968 1.9028544 1.8847027 2.0760879 2.0241196 1.8447527 1.8961306 1.9275169 1.9106249 1.9075017 2.0818259 2.0565145 1.9511486 2.0370482 1.9631126 2.0514322 2.0794721 2.2486690 2.0483875 1.8781780 2.0764618 2.2007209 2.1827936 2.1677702 2.1152506 2.2182654 2.2051653 2.2166622 2.1710859 2.0776121 2.0875768 2.1566984 2.1713672 2.1139243 2.0184213 2.0471752 2.0284076 2.0400592 2.0499331 2.1783434 2.0987728 2.1177122 2.0597355 1.9820193 2.1618982 2.1441864 2.1662416 2.0978030 2.0148476 2.0773852 1.9489671 2.0419333 2.1394262 1.8742517 2.2629594 2.1328152 2.0109649 2.1395451 2.1756079 2.1851419 2.1387017 2.1185103 2.0751967 2.0647252 2.1949180 2.2768894 2.1259091 2.2599803 2.0858836 2.3163600 2.3102838 2.0584065 2.2466083 2.2718692 2.3248193 2.3439948 2.2705721 2.3579398 2.2516597 2.3170091 2.1673407 2.0865515 2.0418770 2.2414558 2.1155486 2.1143460 2.2237998 2.3176548 1.8055537 2.1075470 2.0391925 2.2030984 2.1228756 2.0171171 1.9536357 1.9336782 2.2378865 2.2390482 1.8641285 2.1333465 2.1711965 2.2839308 2.0751832 2.2007915 2.2657885 1.9717482 2.1425449 2.1288044 2.2172223 2.3925512 2.4870737 2.3706672 2.2381510 2.1603887 1.9512467 2.3415036 2.2053896 2.1585361 2.0502225 2.0948207 2.0390464 1.7334212 1.9557839 2.0402417 1.9970849 1.9664455 1.9900958 2.0874164 1.9337884 1.9648652 1.9649643 2.1090101 1.9992543 2.0609027 2.1069216 2.2596090 2.0813506 2.1538697 2.1156014 2.0123443 1.9652717 2.1435906 2.0748245 1.9254019 2.2205892 2.0438119 2.0563267 1.7474500 2.0271182 2.0771428 1.9181603 2.0732070 2.1558267 2.1885926 2.0521835 2.0576677 2.1535529 2.1634999 2.0939127 1.9999625 2.1234482 2.0535927 1.9561296 2.1885718 2.1993942 2.0323643 1.9730141 1.9613432 2.1361759 2.1658834 2.0234179 2.1080767 1.9908501 2.1424178 2.0351353 2.0249356 2.1005472 2.0440445 2.0516021 1.9434499 2.0717685 2.0273945 2.0666512 1.9894927 1.9396368 2.1714987 1.9599984 2.0059105 2.1003429 2.1427462 2.1718247 2.1083485 2.0748522 1.9582375 1.9598292 2.0245580 2.0310920 1.9777916 1.9397514 2.0687986 2.0249639 2.1391539 2.2245482 2.1387527 2.0931609 2.0826885 2.0909763 2.1220957 2.0407776 2.0666387 2.0619354 2.1607134 2.1021986 2.0289014 1.8791319 1.8758333 1.9580959 2.0070702 1.9450664 1.9205110 2.1526590 2.1048466 2.0209388 2.0489539 1.9136799 2.1075695 1.9021984 1.9437869 2.1490037 2.1438294 1.9687613 1.9951066 1.7456926 1.8680414 2.1033824 2.1016402 1.8947595 2.0001114 2.2011024 2.2043406 2.0996084 2.1207590 1.8564823 2.1251093 2.2581122 2.1748664 2.0330242 2.2447212 2.1173542 2.2015535 2.0695457 2.0004944 2.1731412 1.9805218 2.0407080 1.9652753 1.9392958 2.0242023 1.9456184 2.0128821 2.1477403 2.2530373 2.0593900 2.3133431 2.2103244 2.2821081 2.3055894 2.0722671 2.0882035 2.0955417 2.2639790 2.1774326 2.1246047 2.3289860 2.2376451 2.2948081 2.2809023 2.3706739 2.2273700 2.2868082 2.0377386 1.9330827 2.1516527 2.1294860 2.0786668 2.1030284 2.0917589 2.3643459 2.1287566 2.2624995 2.1498903 2.2109790 2.2203280 1.9572657 2.2371667 2.1100897 2.1113785 2.1683498 2.0509051 2.0824202 1.9363977 2.1177728 1.9999942 2.1280504 1.9417259 2.2529626 2.1644081 1.9699143 2.0638037 2.0674285 2.0735428 2.2379045 2.2319168 2.4291174 2.2159253 2.3328024 2.2932777 2.2165490 2.1771663 2.2312629 2.2797017 2.3970731 2.3838248 2.1597556 2.5708659 2.1419279 2.1205361 1.8171667 2.0345170 2.0018874 1.9637934 2.0316287 2.1397868 2.2082222 2.0751467 2.0999152 2.2059058 2.5938798 2.0910633 2.0370872 2.0255177 2.3441021 2.3739949 2.4085417 2.4106616 2.4177577 2.3860359 2.4352647 2.3087404 2.3961941 2.4681616 2.4686132 2.4746784 2.2984588 2.3047598 2.4196793 2.2330760 2.3952397 2.4331176 2.4077597 2.2873586 2.2168990 2.1927640 2.2787204 2.4016032 2.3466589 2.3766973 2.3659475 2.2624566 2.2753454 2.2915401 2.3366481 2.3435168 2.4015676 2.1849443 2.2416214 2.4021176 2.1361565 2.2022281 2.2959755 2.1244575 2.3920284 1.9400417 2.5210542 2.4586781 2.8087336 2.8569456 3.0118130 2.7139766 2.7627531 2.7613545 2.5743582 2.8844116 2.9254530 2.7321439 2.7604301 2.7216652 2.9336702 2.6997593 2.6914136 2.5540601 2.6216027 2.7748328 2.7921547 2.5774730 2.7989698 2.7932009 2.8633733 2.8630885 2.4858113 2.8124754 2.6951684 2.6404556 2.3293730 2.5334751 2.9898044 2.7393821 3.0965253 2.9150571 2.2404603 2.2642715 2.1850929 2.1387165 2.2261612 1.4431512 1.4933923 1.4167912 1.4219379 1.5016097 1.5302974 1.5316457 1.6495017 1.2708542 1.2187325 1.2613322 1.0741263 1.3591292 1.3110037 1.4269653 1.4677017 1.4021159 1.4986011 1.1287880 1.1853072 1.1138774 1.2254113 1.3050215 1.2431089 1.1879339 1.1683559 1.1807754 1.1715038 1.2148188 1.3123202 1.3045568 1.3731985 1.2351152 1.3127824 1.3276280 1.2029682 1.2540792 1.1683821 1.1305251 1.0180499 1.0051501 1.0061848 0.9287695 1.0247748 1.0467703 1.0629737 1.1682536 0.8438539 0.9001969 0.9272261 0.8380337 0.8683739 0.7949658 0.8204986 0.6835274 0.7573648 0.7659892 0.6849802 0.7056902 0.6356778 0.7784082 0.7630747 0.7903230 0.8094601 0.6859024 0.7177310 0.6488227 0.7359973 0.6844297 0.7030582 0.7238969 0.6923403 0.9035106 0.8085827 0.6786662 0.6939922 0.6626153 0.6427730 0.7047825 0.8230999 0.7984560 0.7638621 0.7935138 0.9261716 1.1642912 1.0338461 1.0955196 1.0961989 1.0568920 1.1109929 0.9474438 0.9523115 0.9681839 1.0979574 0.9312195 1.1502371 1.2318913 1.0912926 0.8455653 0.8418191 1.1686193 0.8556153 1.1290124 1.1646380 1.1373717 1.0696024 1.0282960 1.0236811 1.0701246 0.9907992 1.0302525 0.9826979 0.8435062 1.1638603 1.0517805 1.1591847 0.9612154 1.1660297 0.8716051 0.8260208 0.8754162 0.8126044 0.7972814 0.7271475 0.7867757 0.8180429 0.8518687 0.8702795 0.8748659 0.7535391 0.6792707 0.7317442 0.7341810 0.6779080 0.7593576 0.8708880 0.7207172 0.7351696 0.7054578 0.8565963 0.8475875 0.8448748 0.8548094 0.8675945 0.7682003 0.8912041 0.8923360 0.7999169 0.7974883 0.7739092 0.9132623 0.8483445 0.8624066 0.8456973 0.8625770 0.9011504 1.0185311 0.8956171 0.9207204 0.9675824 0.8608445 0.8922410 0.9925558 1.1352151 1.0450114 1.1717857 1.0694628 1.0473007 1.0388444 1.1075546 1.1586283 1.1617905 1.0827799 1.0990867 1.1103664 1.0894749 1.1327229 1.0820547 1.1237779 1.1579745 1.1743541 1.1305056 1.1278868 1.1631506 1.1505816 1.0597940 1.0985361 0.9011771 0.9018378 0.8574748 0.3823811 0.3533045 0.3625207 0.3470237 0.3915003 0.2216575 0.3436057 0.3640498 0.4057326 0.3113961 0.0000000 0.3571140 0.3855145 0.5567969 0.4270981 0.4468026 0.5034486 0.5021409 0.5458555 0.4662341 0.4700735 0.7413787 0.7737267 0.8199006 0.7137653 0.7412578 0.8120195 0.8728410 0.7764878 0.8867822 1.0847391 1.0268381 1.0368872 1.0664145 1.0045180 1.0174380 1.0061550 0.9125782 0.9937899 0.8626947 1.0159636 0.9318657 0.8285833 1.1420928 1.1404248 1.1463000 0.9964134 0.8280821 0.8260884 0.8701947 0.8883136 0.9116845 0.9023303 0.8463969 0.8960086 0.9310894 0.9425807 0.9660387 0.9866625 0.9868189 0.8579117 1.0948777 0.8915834 0.9880418 1.0560603 1.0286896 0.9849393 0.9741355 1.0158296 1.0075766 0.9344436 0.9442452 1.0051103 0.9981962 0.9842647 0.9480884 0.8637966 1.0537699 1.0347695 0.9837391 0.9574128 1.1963185 1.0981688 0.8108117 0.8366597 0.9157798 0.8111219 0.9435729 0.8969311 0.9603330 1.0235567 0.9631579 0.9479206 0.9433304 0.8652283 0.7675272 0.9364776 0.9053255 0.9923509 0.9525890 0.9790857 0.9736967 1.0081710 0.9574878 1.0388912 0.9771783 0.8822131 1.0768739 0.8672618 1.0227008 1.0523359 1.0248815 1.0661208 0.9867325 1.0409983 1.3410948 1.3469985 0.9378758 1.0640831 1.0002854 1.0122986 1.0192424 1.0624399 1.1614755 1.1647222 0.8389902 0.9219808 1.0386335 1.0540659 1.0823355 1.1708852 1.1110853 1.1824229 0.9013057 0.9679877 1.0471561 0.8548080 0.8338955 0.8139556 0.8123963 1.1720018 0.8153362 0.7056859 0.9569595 1.1419987 1.2926146 1.1662977 1.1160221 1.0683293 0.9818905 0.9386861 0.9389493 0.8645106 1.5184118 1.2611393 1.2002310 1.0704347 0.9977848 1.3378425 1.3729291 1.3836100 1.2335689 1.2625083 0.9994733 0.9987511 1.2062988 1.1483015 1.3228426 1.1287899 1.4340889 1.2022986 1.3257728 1.2465187 1.2163325 0.9169066 1.2489357 1.4613967 0.9328270 0.9343103 1.0386097 1.1828837 1.1617677 1.1990533 1.0619402 1.2473643 1.1845929 1.4889712 1.4173086 1.2180898 1.5161579 1.4810312 1.4567495 1.3354891 1.4317344 1.2595553 1.2567712 1.2139811 1.2021890 1.1775403 1.1116384 1.1315422 1.2115283 1.2437168 1.2189609 1.2679545 1.2239344 1.2389072 1.2768403 1.3104675 1.2977307 1.3707374 1.5195466 1.3856223 1.3281158 1.5995222 1.5266563 1.3709270 1.4307647 1.4814671 1.3791891 1.5844972 1.2887813 1.5208609 1.4851749 1.6502512 1.1982277 1.1842784 1.2233418 1.5039382 1.5270509 1.5006628 1.5310575 1.5894201 1.5054796 1.6266471 1.6003061 1.4723339 1.7484640 1.7319487 1.8765968 1.8990985 1.6987534 1.7323231 1.9663106 1.2851954 1.5071994 1.5350739 1.5397764 1.5177842 1.3148991 1.4977919 1.4469860 1.2931381 1.2986331 1.2842600 1.1962298 1.2108207 1.3041099 1.6633585 1.6379355 1.6283916 1.6890822 1.2042526 1.1472005 1.5267521 1.5387273 1.4643600 1.5096102 1.6826642 1.4939878 1.5671932 1.4051880 1.4538086 1.4956537 1.8895256 1.5361945 1.8854872 1.5107922 1.8199005 1.9036900 1.7428021 1.7054447 1.6004638 1.4971793 1.6524027 1.6301058 1.5237162 1.3667472 1.2852396 1.6034653 1.5149531 1.5233612 1.5583627 1.4710489 1.6673272 1.5941586 1.4976325 1.4838213 1.4413898 1.4812133 1.1701399 1.4517658 1.4346383 1.4593843 1.4640635 1.4691408 1.3712238 1.3724256 1.4834020 1.2986836 1.1012822 1.2862547 1.5191279 1.5518322 1.7802962 1.9026872 1.6027141 1.6212606 1.7525530 2.0752987 2.0479335 1.7527036 1.4899647 1.9189694 1.9826348 1.8677056 2.1686408 2.1063259 2.0585268 1.9600880 1.9994397 1.9420711 2.1443469 1.9616214 1.9847821 2.0653242 2.0778863 2.1916765 2.0188336 1.6414751 1.6035035 1.6445264 1.8626761 1.6543494 2.0722295 2.1433093 2.1798890 1.4753608 2.2663874 2.2485230 1.9855984 2.2722371 2.0981619 2.0013055 1.9529328 2.0677022 2.0111224 1.9862283 2.0722001 1.8329813 2.3830229 2.3841735 2.3546296 2.3996060 2.3729556 2.3823638 1.9585885 2.4510284 2.5515059 2.4549052 2.4583910 2.6352149 2.4026843 2.4312249 2.4071965 2.3526536 2.5155290 2.1481039 2.4274166 2.3676475 2.3430645 2.4676522 2.3278649 2.1271602 2.5471790 2.3305080 2.0809411 2.3720009 2.0555433 2.3254752 2.5564756 2.0605363 1.9285059 2.2413770 2.3763135 2.4255422 2.5520139 2.5415126 2.2924917 2.1805972 1.7453151 1.6985071 1.8630051 2.1213567 2.0671400 2.1591438 1.9474133 2.1863854 2.1461894 1.9482097 1.8221765 2.0544870 2.2606094 2.2666625 2.0104814 1.9989528 2.0725092 1.8213753 1.9282667 1.5867238 2.1265526 2.1491021 2.0206778 2.0090845 1.9640519 2.0122608 1.9596995 1.8845294 1.9246015 1.8009383 2.0590671 2.1621184 2.1555251 1.9595784 1.8053361 2.2193737 2.1492600 1.6934226 2.1321965 1.6952126 1.9431033 2.0592797 1.8371700 1.9420539 1.9198444 1.9618917 1.8315005 1.8726756 1.8947424 1.7500301 1.9264009 2.0179941 1.9043331 2.0318158 2.0290877 1.9276545 1.7876169 2.2501085 1.8672254 1.7506581 1.8642821 2.1495575 2.2123021 1.7941350 1.7994013 1.8076174 1.7540077 2.0545688 2.0243952 1.9379077 1.8835006 1.9317279 1.8966974 1.9235351 1.7798547 1.9843856 1.7951736 1.7861721 1.6254597 1.7254520 1.7698068 1.8508194 1.6970109 1.7646792 1.7380646 1.6335450 1.6546965 1.8526981 1.9023713 2.0143763 2.2796052 1.8478517 1.6810038 1.7271862 1.7004067 1.9459836 1.6872317 1.8604178 1.6899119 1.7743413 2.5382813 2.6184681 2.5055370 2.3845374 2.3946990 2.4416616 2.3727952 2.4555471 2.2715667 2.7547172 2.6963965 2.4843291 2.3720697 2.2306969 2.5507583 2.4622521 2.3683488 2.4296202 2.5762541 2.2738071 2.5773852 2.6959308 2.5360448 2.2252537 2.3257641 2.5416185 1.8274111 1.8289493 2.0487554 1.9651007 2.0597505 2.1413015 2.2979215 2.4630493 2.5110604 2.8037114 2.5755355 2.4735592 2.4310490 2.5323524 2.6957418 2.4012203 2.9932578 1.8943575 1.9958957 1.9996606 1.9409739 1.7442734 1.7518524 1.9470336 1.9575731 1.8846046 1.9197480 1.9314990 1.8925627 1.9884490 2.5530294 2.4445706 2.5015797 2.4809412 2.4268202 2.2605371 2.3708000 2.3454230 2.4367595 2.4281208 2.5740152 2.4946783 2.3819676 2.4688919 2.6013999 2.4305293 2.6048713 2.4367115 2.5616082 2.5337985 2.5077882 2.4529023 2.5244212 2.3911622 2.6787200 2.5077966 2.5468630 2.6255975 2.6874972 2.6977353 2.5793584 2.3123280 2.5779964 2.6120892 2.6794508 2.7104583 2.5580223 2.5160766 2.6065169 2.5022104 2.4681591 2.5777149 2.4298276 2.5495723 2.4974812 2.4066578 2.4213845 2.4606123 2.5993804 2.4488359 2.4175483 2.4168021 2.5160994 2.4734448 2.4307563 2.4126711 2.6000127 2.5941372 2.6269255 2.4499921 2.5745439 2.7073399 2.2348157 1.9997457 1.9275193 1.7949597 2.0237114 2.0368798 2.1255832 1.9763560 1.9897284 1.8192167 1.7215861 1.8109234 1.7235144 1.9746486 1.9776325 2.3346907 2.3316487 2.3970880 2.4705154 2.2257171 2.2809535 2.3016270 2.4161898 2.2550039 2.2342364 2.1459039 2.1886902 2.1987364 1.9926548 2.1771350 2.1975606 2.2081851 2.0910936 2.5681169 2.3096568 1.9878328 1.8149113 2.1632245 2.2096142 2.0213841 1.9547852 2.2504739 1.9094038 2.4876830 2.1863906 2.0705274 1.9685287 1.8528311 1.9132209 2.0349250 2.1040082 2.1563199 2.0895618 2.2793222 2.2886218 2.5466738 2.2423889 2.2473475 2.2591173 2.4115687 2.2129081 2.2835358 2.2462727 1.9137626 1.9869102 2.1617099 2.1794408 2.0569269 2.1469804 2.0155386 2.0218473 2.1904091 2.0561272 2.0380914 2.0937750 2.2598210 2.0881974 1.8957117 2.3522376 1.9859481 1.9890751 2.1832118 2.0155560 2.1486813 2.0182721 2.0872741 1.9583403 2.1456505 2.1200211 2.0232003 2.1986184 2.2604830 2.2668713 2.0957399 2.1966765 2.0510023 2.1625092 2.1801038 2.0888274 1.9992132 2.0104799 2.1164047 1.9974318 2.2276899 1.9445962 2.0586624 2.1080298 2.0148091 1.9375617 2.4850631 2.0838199 1.6851228 2.0968625 2.1216090 1.9460320 2.0806563 2.2315953 2.0961594 2.2463618 2.1278435 2.0504367 1.9954723 2.1084532 2.2537455 2.2401148 2.1290588 2.2348563 2.1113848 1.9511725 2.0169865 2.3144552 2.4226295 2.1451693 2.2058957 2.4658054 2.3738631 2.2723890 2.4109306 2.0591384 2.2100496 2.3483555 2.2191919 2.1327579 2.2812290 2.3409280 2.5644540 2.3490559 2.2325577 2.2346368 2.3696510 2.2465899 2.3995649 2.3772341 2.5671955 2.2818945 2.2120559 2.4497492 2.8302827 2.6690487 2.4970580 1.9903990 2.2951631 2.4410841 2.5184202 2.4645539 2.3424445 1.9361280 2.5827711 2.5729606 2.8181084 2.6021719 2.5263947 2.5938985 2.3639593 2.3998532 2.7267106 2.9801190 2.8270781 2.8903789 2.9802547 2.6205791 2.6212968 2.5210920 2.5953348 2.6623747 2.5937555 2.7882324 2.6514618 2.8064372 2.8215990 2.8486123 2.7944896 2.5201543 2.8426233 2.7705680 2.7500420 2.8460350 2.8801392 2.8542167 2.9397481 2.7829631 2.8629600 2.6467681 3.0636935 2.9638830 2.6068231 2.8502960 2.6211571 2.9251060 2.6355701 2.7508504 2.5662459 2.6059987 2.5864615 2.9295585 2.6255149 2.9279306 2.6181651 2.5613466 2.8765742 3.0295413 2.6617009 2.6091052 2.7475724 2.2385732 2.4696546 2.3752260 2.6217405 2.4027494 2.2396719 2.5984964 2.1995323 2.3647489 2.6358127 
assembly_BlackSea12|NODE_169701_length_3536_cov_3.272048_2|protein       2.1454740 2.2119231 2.1920042 2.2496666 2.0180345 1.7277036 1.8255784 2.0653684 2.0399499 1.9488034 1.8676084 1.7025888 1.9537194 1.9308947 2.0008308 1.7380741 2.1010117 2.0067121 1.8104062 1.9117603 1.9339652 2.1143534 2.1710092 2.0314157 1.9744863 2.2194228 2.0391739 2.2162570 1.9921791 2.1637012 2.0642986 1.9990328 2.0908798 2.2263515 2.4169834 2.4037233 2.2282822 2.4584941 2.2044805 2.6309333 2.3052224 2.3531173 1.8616411 1.9261977 2.0070511 2.0922403 2.1592510 1.9700859 2.3384422 2.2875457 2.1346010 2.0815042 2.0749315 1.9837344 2.2266281 2.2970269 2.2149584 2.1529032 2.1372073 2.1182408 2.6478105 2.4603457 2.5256234 1.9275749 2.1351080 2.0328947 2.1040904 2.2145906 2.3789131 1.9490239 2.0175216 2.2492471 2.3731372 2.0889077 1.8885225 2.2873217 2.2040211 2.2783804 2.1534317 2.1665506 2.2720901 2.2195854 2.0143522 2.1439454 2.0927931 2.2149609 1.9733259 2.2621956 2.0929829 1.9556119 2.0541138 2.2641113 2.3499318 1.8728867 2.0804837 2.0329384 1.9921171 2.1207470 2.0312088 2.1667218 2.1298299 2.0966157 2.0458887 1.9999428 2.2934940 2.3711252 2.4819144 2.1353156 2.2473793 2.3285647 2.3520916 2.2198966 2.1239256 2.1788180 1.9547459 2.1725471 2.3649945 2.0549921 2.4142268 2.4594520 2.4205205 2.0251573 1.6669563 2.1240122 2.0423258 2.0743866 2.1138096 2.1043890 1.9729078 2.1371385 1.8270339 1.9510000 2.1492147 2.1924110 2.0554706 1.9920462 2.1105272 1.8405553 2.1184974 1.9664379 1.9591625 2.0755288 2.0948773 1.9365695 1.8334644 2.0173733 1.9563920 2.0621444 1.6131655 1.7769648 2.1551709 1.6919124 1.9359972 1.7489119 2.1868150 1.7214162 2.0960930 2.0838679 2.1103839 2.1530268 1.8052250 2.2113780 2.0307959 2.0422312 1.9457996 1.8625485 2.0579147 1.9788851 2.0675029 2.0348462 2.2336366 2.0589309 1.9195310 2.0182666 2.0545127 2.0187576 2.0618743 2.1147599 1.9847772 2.1398323 2.2289303 2.2295381 2.4449010 1.9147418 1.9896187 2.2202684 2.2999138 2.4782200 1.9498973 2.1418297 2.0566013 1.9843988 2.0844446 2.0632237 2.1017794 1.9919407 2.0281564 1.9894851 2.1627217 2.1336313 1.9535139 1.9982740 1.8674376 1.8232612 1.7798668 1.8997871 1.9488284 1.9003854 1.9809918 2.0790004 1.6807951 1.7012186 1.7694885 1.9161724 1.9325451 1.7677304 1.7140890 1.7127771 1.8590509 1.8777067 2.1651906 2.2061555 2.1362344 1.7799629 2.1425238 2.1734649 1.8668493 1.8158844 1.6589263 1.7332071 1.7749301 1.9095930 1.6541349 1.7572792 1.7302907 1.7441441 1.6762606 1.6203782 1.7308147 1.8865518 1.7778356 1.7242904 1.6781984 1.7223203 1.8853440 1.8588541 1.9036175 1.9782463 1.8789697 1.8288034 1.8406135 1.8448633 1.8245256 1.7952468 1.8482057 1.9041816 1.8507144 1.7377298 1.7605992 1.6788840 1.7907089 1.7998779 1.7313117 1.8155095 1.6919595 1.8315536 1.7559882 1.9686062 1.9534320 1.8387892 1.7741609 1.7638346 1.7688674 1.8977557 1.9703661 1.8993008 1.8777750 1.7234427 1.8995228 1.8947063 1.8641539 1.6965634 1.8147490 1.8727993 1.8209635 1.8530569 1.8383791 1.8948307 1.8756791 1.7478563 1.8946282 1.9358834 1.8557720 1.7631356 1.9105704 1.7903697 1.8959139 1.8561425 1.8554991 1.7291477 1.8487480 1.7909394 1.7138421 1.8392497 1.9198955 1.8585076 1.7561717 1.7483015 1.9369758 1.9139756 1.9871386 2.0447755 1.8339970 1.9886713 1.8881457 1.8903338 1.9703619 1.6356546 1.7020591 1.7154034 1.7390395 1.7508106 1.5021438 2.0692184 1.9701736 1.7906105 1.7743833 1.6794881 1.9606555 1.7164568 1.6303056 1.6237945 1.6327542 1.9377764 1.8187340 1.7556968 1.6001321 1.7754765 1.7758698 1.8014555 1.7447067 1.5448980 1.7754288 1.6982575 1.7232174 1.6499757 1.7858155 1.7703017 1.7580292 1.7919474 1.8700340 1.8247902 1.5758636 1.6469622 1.7732091 1.8743042 1.6041069 1.7465731 1.8268559 1.6939429 1.6956634 1.7729454 1.8911526 2.0188978 1.6999091 1.7555285 2.3565049 2.5366724 2.4267838 2.4146267 2.5442993 2.5931558 2.4383361 2.5813111 2.6350957 2.8075105 2.5959455 2.3628458 2.6248768 2.5520800 2.6213874 1.6441134 1.8878929 1.8108671 1.9299555 1.8243226 1.7464282 1.8527883 2.2272730 1.7337984 1.8364839 1.7620045 1.8490845 2.0674100 2.1166366 2.0234475 1.8851142 2.1978854 2.0359920 2.1271022 2.1922475 2.0792350 2.0328203 2.0628299 2.2557974 1.5807516 2.0648778 2.0746965 2.0200083 2.0190441 2.0375422 2.0078536 1.9961817 2.0536270 2.0676157 1.9597153 2.2214307 2.2159983 2.0758033 2.0195600 1.9069821 1.9070581 1.8631192 1.9084514 1.8182058 2.1151117 1.9655633 2.1121941 2.1919226 2.1333674 2.1678644 2.0331077 2.1026142 1.7857330 2.1202663 2.0489383 2.0291709 2.1441729 2.0426816 1.9098589 1.8053819 2.1013334 1.6053697 1.5622590 1.6665677 1.9604840 1.7780771 1.9231825 1.6004738 1.6359214 1.7994812 1.6092178 1.7923533 1.6549454 1.5002841 1.7548768 1.8261330 1.9267842 1.8450835 1.9730413 1.6066845 1.7544363 1.6964152 1.8040758 1.6448390 1.9670352 1.7380107 1.7915282 1.7463812 1.9511032 1.6559769 1.6784238 1.7838592 1.6533856 1.6981480 1.7987784 1.7538760 1.7339126 1.6573541 1.6623350 1.4241146 1.7851062 1.8915605 1.9170560 1.9623485 1.7010951 1.6718455 1.5583138 1.5686779 1.8315325 1.8415209 2.0796640 1.8457314 1.7273363 1.6404743 1.7453566 1.6942882 1.8692565 1.8102691 1.8605790 1.6187259 1.5439523 1.6668201 1.7555229 1.9183145 1.7312486 1.8413254 1.7904448 1.5848274 1.5614211 1.7348145 1.9248330 1.7520216 1.7009047 1.9607157 1.6975194 1.7618842 1.5228008 1.8244770 1.6032686 1.6978380 1.6903561 1.8595057 1.5658669 1.6120834 1.5016006 1.6025482 1.6916199 1.4971930 1.5712428 1.4913881 1.5617888 1.6189636 1.6658018 1.5969849 1.5489344 1.7042879 1.9470916 1.9423346 2.1124940 1.9741529 1.7968519 1.7432504 1.7081320 1.6868654 1.5796146 1.6759062 1.6665942 1.7729416 1.9547501 1.8671790 1.8229790 1.9369190 2.1175494 2.0336419 1.6993319 1.6627375 1.7730131 1.8359308 2.0156050 1.8466528 1.8456530 1.5993860 1.7186902 1.7083172 1.2751160 1.4865166 1.6941334 2.0047452 1.7339830 1.9230358 1.6955634 1.7536437 1.8975247 1.8744805 2.0810509 1.9347889 2.1239794 2.0105639 1.9156780 1.9682005 1.9595435 1.9960161 1.4668574 1.9502211 2.0078336 2.2123387 2.1200774 2.1070735 1.8551881 1.9852185 2.2559400 2.1250530 2.2363120 1.9896555 2.0753015 2.2659735 2.1828701 1.9409261 2.2293478 2.2677806 2.0164354 2.1250045 1.9031196 1.9942675 2.1490913 2.0541801 2.1875653 2.2538387 2.1636866 2.1303335 2.3641461 2.2122173 2.2584816 2.3650884 2.0220099 2.2912962 2.2514169 2.2295267 2.2613440 2.2070524 2.1816446 2.2371312 2.3600709 2.2436022 1.9434891 2.4154419 2.0643452 2.1229461 2.1825401 2.1960278 2.2173219 2.1028170 2.1968456 2.3478808 2.4975839 2.2413616 2.3332318 2.2678661 2.4054473 2.4083284 2.3250814 2.3229749 2.1660068 2.1588675 2.5182727 2.3323997 2.3745901 2.4600775 2.3676868 2.3431351 2.2534931 2.3415798 2.2159967 2.5414698 2.1829550 2.3565058 2.4673094 2.2220733 2.2327967 2.1923878 2.1749140 2.0709467 2.0797366 1.9770606 2.2844544 1.9439699 1.7148538 2.2447865 2.3342468 2.3340662 2.1793732 2.1832195 1.9025915 2.4554818 2.4686839 2.3978567 2.3982212 2.3305418 2.5392193 2.1127353 2.3212637 2.3549106 2.2800944 1.9910749 2.0310220 1.9473862 2.0417808 1.8554518 1.7110282 1.8024138 2.0745546 1.8644441 2.0272462 2.2018731 1.8600640 2.1231353 2.0437982 2.0084594 1.8656590 1.9613918 2.3253391 2.1776524 2.1097095 2.1354736 2.1573840 2.0669815 2.3140491 2.1832650 2.2560995 2.2002908 2.0383400 2.1504009 2.0907223 2.1254198 2.0294014 2.1959033 1.9752098 2.0272936 2.1270105 2.0499705 2.0812976 2.2160531 2.1297991 2.6102522 2.0322868 2.0568906 1.8778419 2.0083724 1.9816561 2.3297693 2.4846196 2.3738642 2.2934292 2.2300416 2.1768266 2.3734651 1.9707052 2.5014957 2.1064200 2.4180244 2.5198561 2.5111767 1.8773498 1.7007619 2.0789438 2.0531715 2.0221299 2.1756202 1.8755551 2.0020235 1.9020159 1.9406197 1.9334809 1.9262390 1.8735625 1.9434391 1.8026142 1.6720575 2.0919824 2.3271771 2.2948857 2.1999812 1.9806152 2.2683756 1.6105644 2.7046149 2.3544059 2.1134831 2.1192219 2.0695743 1.9173593 2.1542044 2.4857106 2.5554114 1.9966053 2.0634811 1.8817500 2.1429362 2.1823581 2.4031736 2.2033915 2.3141886 2.0429390 2.4344988 2.2536268 2.1805265 2.3050052 2.2235285 1.8800840 1.9042459 2.1910305 2.2208560 2.3320490 2.4148821 2.2687853 2.4429948 2.5268745 2.5527051 2.3909016 2.2897466 2.4202974 2.1466147 2.4551981 2.6356518 2.3432598 2.2168404 2.5707209 2.2088931 2.3112908 2.2677994 2.1168034 2.1826942 2.1492461 2.0731222 2.3461371 2.3262935 2.4773376 2.3682031 2.5825602 2.3923974 2.5435615 2.5077997 2.5362266 2.3824666 2.5967188 2.4626239 1.9285335 2.0431346 2.0005685 1.9110313 1.7206983 2.4281473 2.6134732 2.7494803 2.7141074 2.6713687 2.6894860 2.6429203 2.6510595 2.6641405 2.5187486 2.6114466 2.5861037 2.5229135 2.4444554 2.2935988 2.2108793 2.3642441 2.3129034 2.5029923 2.5595001 2.6658380 1.9001117 2.1043313 1.9772361 1.8691679 1.8328350 1.9843837 1.9397086 1.9227033 1.9395974 1.9725948 1.9102938 1.8215999 1.7859098 1.8244497 1.7606667 2.2316535 2.2169996 2.2375670 2.2563203 2.1863200 2.1757643 2.1147081 2.0057374 2.1424595 2.0651228 2.2273996 2.2204500 2.1877191 1.6900010 1.8404154 1.7691980 1.5933734 1.7449395 2.1658974 1.7898263 1.8538288 1.8110946 2.0215517 1.9253363 2.0217938 1.8187149 2.0055965 2.0893830 1.8578412 1.9897740 1.9040998 2.0116973 1.9815302 1.9804918 1.8849319 1.9894220 1.9517691 1.9550159 1.9386748 1.8291213 2.0330472 2.0376325 1.8212320 1.8983791 2.0003586 1.8401519 1.9525313 1.8315066 1.7832076 1.8243766 1.9661017 2.0448467 1.7985712 2.1829242 1.9615682 1.9043204 1.9373451 2.0757355 2.1717777 2.1316451 2.0756837 2.2288018 2.2448975 2.5040129 2.2973216 2.1001263 2.2337611 1.8464271 2.0085944 1.9591623 1.8837686 1.9807952 1.9213354 2.1043683 1.9728517 1.9744042 2.0018709 2.2468062 2.2770587 2.1368360 2.2437734 2.2959338 2.1854780 2.2562104 2.2599512 2.2485959 2.3737786 2.2942430 2.5312319 2.0281213 2.1752954 2.2377076 1.9943796 1.9388556 2.1579791 2.0837797 2.0552924 2.0561179 2.0492313 2.2015256 2.1876720 2.0977298 2.2251858 2.0833244 2.0600356 1.9647251 2.1825619 2.1073112 2.0875047 2.1196390 2.1162165 2.0207009 2.1174551 2.0754318 2.0996295 2.2641977 2.1498911 2.0035775 2.0785473 2.0235377 1.9941546 2.0723905 2.1512196 2.0142213 2.1287998 2.2100466 2.1351692 2.1332105 2.1582433 2.4241339 2.3251396 2.2658170 2.2771263 2.2081792 2.2057520 2.2268578 2.1854968 2.2607097 2.1763813 2.1298290 2.1401006 2.0166610 2.1454297 2.2014639 2.1766711 2.0966722 2.3080964 2.3285710 2.3013092 2.3760858 2.2076906 2.4807353 2.4691833 2.5624671 2.6285040 2.4985540 2.3603121 2.3414786 2.3019948 2.3353001 2.2217598 2.0787006 1.9637899 2.1178533 2.1413443 2.2634010 2.2703889 2.1901366 2.1091246 2.2879233 2.0621815 2.1144175 2.0469650 2.1272412 2.2367525 2.0750393 2.3052221 2.1675404 2.1170089 2.1946984 2.1636922 2.3442106 2.2958181 1.9430863 1.9252243 2.1178026 1.9748978 2.1921346 2.1419096 2.1706628 2.1038908 2.1590783 2.3321663 2.1524340 2.2469545 2.2428654 2.1647879 1.9419230 2.1702471 2.1819217 2.1723164 2.0168031 1.9912145 2.0467203 2.1244762 2.1199449 2.1976914 2.1655352 2.2256384 2.1991119 2.1612162 2.1569283 2.0311884 2.0438234 2.1050365 2.2338644 2.0727226 2.0178033 2.0784326 2.1337040 2.1633375 2.0417500 2.0124538 2.1794197 2.1196137 1.9768336 1.8968324 2.0898304 2.1350514 2.1283839 2.1410333 2.0930555 1.9674980 2.1480034 2.1513041 2.1391531 2.0137188 1.9269317 1.9420675 2.0339144 2.0753502 2.1908380 2.0958155 2.0697473 2.0832296 2.0441470 2.0572823 1.9829171 2.1339216 2.1633234 2.2166744 2.0032693 2.0440294 2.1334756 1.8946936 2.1562248 2.0267925 2.0933607 1.9143322 2.0688719 2.0630261 2.0970123 2.1894047 2.0882366 2.1719196 2.1348525 2.2770967 2.0578029 2.0846468 2.1016735 2.1778135 2.2192275 2.1798021 1.9906951 2.0458905 2.0085925 1.9249333 1.9307002 1.9248569 1.9677420 1.8348400 1.9144827 1.8410058 2.0264416 2.0167415 2.2121820 1.8653030 1.9948917 2.0788146 1.9762314 2.2297165 2.3205886 2.0986046 2.0752854 2.0624898 2.1455864 2.0702673 2.0756336 1.9660602 2.0316461 2.1095974 2.0356174 2.0882428 2.0732972 1.9453206 2.0506324 1.9745907 2.0214650 1.9480489 1.9943802 2.0617328 1.9283963 1.9379567 1.9268638 1.9455425 1.9154526 1.9119298 2.0494659 1.8424932 2.2079960 2.1507042 2.0767827 2.0379501 2.1347555 2.1894422 2.1279806 2.0190930 2.0878085 1.8228454 2.1618123 2.0682654 1.9866158 1.9224313 1.9709009 1.8630306 2.0765990 2.0907175 1.9285536 1.9419004 1.9561319 1.9062125 1.8563444 2.1565523 2.0549393 1.9843665 2.0345040 2.0068719 2.0828502 2.1056935 2.2760129 2.0885709 1.9089949 2.0141678 2.1389920 2.1617547 2.1580402 2.1779034 2.2505078 2.2126968 2.1919215 2.2104633 2.1263607 2.2197778 2.1300953 2.1770222 2.1320108 2.0063736 2.0759471 2.0878705 2.0338671 2.1512834 2.1352204 2.2642077 2.1856679 2.2325183 2.1631423 2.2097345 2.1062730 2.1872479 2.0811565 2.0049852 2.0050392 1.9798817 2.1813605 2.1073414 1.8958100 2.2845510 2.2269912 2.0638946 2.0984252 2.0207639 2.0659792 2.0975948 2.1236335 2.0770104 1.9456597 2.0549333 2.2006499 2.2053913 2.2705840 2.1691865 2.0983571 2.1993966 2.0413664 2.1067184 2.1866021 2.2008419 2.3956156 2.3468744 2.4167560 2.3921566 2.3720924 2.2819703 2.2258324 2.2036873 2.2088089 2.0170412 2.0126485 1.9907328 2.1724236 1.7186793 2.0318950 2.0681523 2.2534385 2.0716303 2.1098099 1.9687840 1.8996292 2.2228073 2.3476370 1.9094599 2.1749608 2.1668308 2.2072831 2.1205383 2.2121483 2.2390558 1.9886026 2.1469570 2.1702974 2.3216477 2.2735353 2.3653122 2.0986480 2.1366129 2.3289825 2.1121488 2.3076171 2.2018793 2.3514822 1.9421364 2.1244624 2.1063276 1.7433881 2.0560676 2.0752874 1.9744540 2.0951687 1.9887461 2.0052510 1.9626386 2.1994222 2.0653172 2.0745417 1.9690109 2.1303645 2.1924805 2.2126381 2.0647744 2.1284439 2.0855786 1.9216880 1.9278580 2.0219396 2.0068715 1.8747022 2.1337359 2.0074731 2.0750719 1.8454382 1.9977794 2.0599720 1.9309032 2.0452947 2.2180395 2.1690501 1.8802802 2.0568629 1.9457709 2.0505575 2.1163125 1.9474425 2.0682154 2.0219841 1.9844760 2.1273183 2.2021226 2.0032835 1.9920049 1.9649953 2.0527398 2.0246972 1.9838425 2.0458118 2.0008076 1.9825102 1.9926465 2.0162653 2.0918275 2.0796297 2.0639333 1.9836017 1.9379909 1.9023526 1.9534416 1.9060598 1.9771656 2.0227284 2.0527884 2.1283189 2.1302879 2.1492592 2.1678110 2.1706655 1.9848298 1.8699614 1.8981485 1.9257035 2.0111384 1.9806713 1.8597953 1.9718155 1.9678360 1.8909509 2.1760983 2.1362704 2.1508039 2.0620838 2.0637231 2.1333291 2.0454695 2.0203361 2.2037461 2.1447454 1.9921217 2.0280657 1.8445463 1.9069028 2.0824704 2.1071374 1.9841035 1.9817697 2.0312542 2.0833743 1.9415436 2.0365383 1.8833213 2.1145458 2.0216613 2.0629842 2.1981450 2.1600047 2.0441258 2.0339058 1.7720586 1.9670675 2.0707702 2.0677140 1.9066881 1.9235744 2.0603320 2.1274192 2.1082830 2.0962607 1.9111166 2.2331887 2.2698324 2.1672885 2.0944842 2.2431102 2.1483276 2.0396756 2.0607354 1.9831916 2.1271785 2.0478227 1.9581873 2.0902727 1.9966220 2.0184991 1.8684336 1.9954138 2.0356227 2.1257371 2.0340903 2.1748073 2.1444704 2.1083955 2.2748863 1.9741450 2.1025545 1.9749013 2.0416565 1.9707279 2.0131104 2.0817774 2.0317704 2.2074218 2.2202693 2.2862488 2.1446323 2.1834735 1.9454479 2.0021779 2.0662636 2.0350498 1.9772278 2.0635255 2.1664584 2.3474094 2.1306925 2.2869503 2.2003509 2.2540920 2.2440019 1.9576114 2.1194043 2.0602053 2.0258878 1.9988346 1.9556617 2.1059733 1.9443756 1.9615409 1.9822166 2.0831077 2.0680145 2.3663152 2.2194544 1.8576734 2.1259450 2.1314962 2.1518963 2.1842198 2.2705393 2.3337189 2.1527152 2.1650794 2.2370701 2.2217018 2.1371678 2.1881532 2.1907371 2.5110501 2.3142654 2.1375089 2.4032182 2.1136850 2.1667105 1.7829853 1.8718437 2.0450321 1.9599071 2.1085140 2.1436576 2.2707488 1.8039020 2.1455125 2.2088619 2.4504300 2.0457309 2.0498575 2.1553139 2.4045326 2.2577377 2.3470147 2.3706205 2.3878751 2.2370370 2.3462894 2.2377216 2.2604712 2.4494673 2.4486860 2.3700860 2.3309167 2.2605850 2.3427188 2.2149456 2.2496149 2.3351443 2.2435969 2.2097114 2.1567034 2.1814572 2.2454609 2.2784129 2.2488282 2.2316847 2.3010657 2.2814406 2.2920634 2.3927309 2.3597006 2.4103362 2.3706743 2.1492400 2.1583242 2.3827965 2.0834425 2.0930331 2.2732292 2.1651733 2.3513839 1.9551114 2.3632704 2.3810000 2.6407921 2.8845567 2.7754605 2.8200805 2.8176138 2.8092689 2.6896752 2.7752210 2.8838956 2.6967421 2.6705526 2.5089279 2.9894523 2.7809944 2.6969252 2.5252789 2.5632620 2.7167750 2.6743790 2.7230303 2.6050847 2.8789041 2.8062639 2.8596274 2.6273448 2.8320485 2.7924281 2.7365206 2.4845078 2.5538609 2.8429116 2.7626937 2.8198887 2.7671315 1.8667807 1.9769319 1.9439873 1.8506337 1.9181845 1.3688794 1.5726862 1.3996867 1.4194306 1.5697939 1.4991313 1.5119365 1.5629401 1.2469691 1.3534641 1.2425608 1.0742009 1.3440415 1.3853424 1.3467984 1.3752885 1.3270280 1.4075372 1.1796615 1.1780914 1.1198508 1.2146502 1.2242828 1.1754009 1.2463006 1.1677271 1.2144586 1.2545270 1.2477809 1.2564403 1.2377481 1.3322373 1.2357436 1.2025457 1.3045224 1.2139263 1.2742432 1.1977161 1.1603998 0.9687817 0.9603153 0.9616244 0.8705038 0.9581173 0.9559800 0.9955865 1.0435762 0.8687907 0.9561954 0.8759558 0.7690089 0.9123258 0.7305024 0.8325249 0.6880278 0.8058018 0.8452019 0.7633827 0.8024111 0.7210269 0.7809489 0.7551439 0.8413471 0.8592457 0.7178266 0.7392650 0.7259344 0.7720872 0.7317466 0.7741818 0.7499196 0.7066607 0.9305009 0.9074983 0.7628035 0.7733353 0.7110409 0.7280950 0.7397677 0.8438227 0.8951636 0.8640242 0.9076426 0.9881260 1.1293937 0.9901620 1.1066254 1.1094213 1.0225214 1.1115599 0.9681427 0.9906915 0.9961959 1.1219319 0.9022608 1.0726535 1.1731215 1.0695276 0.8754769 0.8591743 1.0644171 0.8097903 1.1595493 1.1665187 1.1918562 1.1515275 1.0431607 1.0573330 1.1453484 1.0898212 1.0871526 1.0238472 0.8467797 1.1462321 1.1661785 1.2009627 0.9367029 1.2355121 0.8973597 0.7946876 0.8118526 0.7579912 0.7077911 0.6780107 0.6899298 0.7139256 0.8479865 0.8264775 0.7803491 0.6966858 0.7036244 0.7468877 0.7372147 0.7348233 0.7302106 0.8395367 0.7298003 0.7582464 0.7195445 0.7913106 0.9043117 0.8616140 0.8868932 0.9249992 0.7957265 0.8476674 0.8416391 0.7864466 0.7968410 0.7763021 0.8672088 0.8682824 0.8840256 0.8519601 0.8188744 0.8653498 1.0564309 0.8840091 0.9198562 0.9682032 0.9175681 0.8204454 0.9684779 1.0804074 1.0439059 1.1367226 1.0624090 1.0411109 0.9580333 1.0760103 1.1266363 1.0601473 1.0436367 1.0122252 1.1130634 1.0516223 1.0234359 1.0883739 1.1025749 1.0400563 1.0589968 1.0563193 1.1004701 1.0417389 1.1703736 1.0165199 0.9979550 0.8814312 0.8298577 0.8398560 0.4205192 0.3856119 0.3277459 0.3385795 0.4155836 0.2420828 0.3404187 0.3899745 0.3566357 0.3582550 0.3571140 0.0000000 0.1973804 0.5912669 0.4466682 0.4304263 0.4700626 0.5178277 0.6346472 0.4879578 0.5394157 0.7177047 0.7692506 0.8046770 0.7028013 0.8008741 0.7966536 0.8646198 0.8081149 0.9262991 1.1201423 1.0115194 0.9867361 1.0635151 1.0274644 1.0534349 1.0003815 0.8659826 1.0359469 0.8697038 1.0300359 0.8886175 0.8131198 1.1343908 1.1470697 1.1092099 0.9600662 0.8766350 0.9045425 0.9305911 0.8874040 0.8526447 0.9030762 0.8468575 0.9011992 0.8793915 0.9695710 0.9485448 0.9663813 1.1180018 0.9403740 1.0136575 0.8425244 0.8792660 0.9574573 0.9758297 0.9383745 0.9590553 0.9744647 0.9898513 0.8983749 0.9512923 0.8901964 0.9547400 1.0147270 0.8906305 0.8650828 0.9734415 0.9892429 1.0229118 0.9388068 1.0799898 1.0223991 0.8369552 0.8667561 0.8856671 0.8643874 1.0148515 0.9956405 0.9532025 1.0313828 0.9710574 0.9407676 0.9300524 0.8875996 0.7081281 0.9093329 0.8698916 0.8775561 0.9575092 1.0260516 1.0139590 1.0575687 0.9536919 1.0728038 1.0195599 1.0122421 1.0301084 0.9161475 1.0907172 1.1291819 1.1640730 1.1487405 0.9933977 1.1520324 1.2949463 1.2915047 0.9475841 1.1316311 1.0942854 1.0949022 1.1050867 1.1239202 1.1124064 1.1740692 0.9066910 1.0374906 0.9792812 1.0429033 1.0480663 1.1233062 1.0823990 1.1892579 0.9553348 0.9388914 1.0102347 0.8167428 0.8470197 0.7934925 0.7894381 1.1830397 0.7757765 0.7171807 0.9255652 1.2066296 1.3297549 1.1687393 1.1678662 1.1843231 0.9675203 0.9842689 0.9494060 0.9420138 1.6565602 1.3279707 1.2356870 1.1242666 1.1127465 1.3834556 1.3679086 1.3557035 1.1507737 1.2162436 1.0817989 1.0959552 1.2949379 1.2504981 1.3250217 1.2138691 1.3787452 1.1657376 1.2753541 1.2467211 1.1542334 0.9964555 1.2058847 1.4511759 0.9487483 0.9284436 1.0593346 1.0958899 1.1861192 1.2096193 1.1255173 1.3302589 1.1686054 1.5804579 1.4364257 1.3067001 1.5976350 1.4626740 1.4320423 1.3736019 1.4136449 1.2032209 1.3306326 1.2183288 1.2623837 1.2309522 1.2037251 1.1896391 1.2721157 1.3565496 1.3090612 1.3098471 1.2311054 1.3121860 1.3711088 1.4632483 1.3349486 1.4091443 1.4111119 1.3545835 1.3397251 1.5775437 1.5349211 1.4297457 1.4561429 1.5481346 1.4177569 1.5543248 1.2962186 1.4788572 1.4154031 1.6366520 1.2186341 1.2016655 1.2208619 1.5446296 1.4891656 1.6052350 1.6200801 1.6284107 1.7614538 1.8535809 1.6799952 1.6525062 1.6348736 1.6990152 1.8462382 1.9112998 1.7477620 1.8565115 2.2038200 1.2341661 1.4357971 1.4961212 1.5169371 1.5000726 1.3216238 1.4130001 1.4056339 1.2565458 1.2486598 1.2585166 1.3561567 1.3902949 1.4068944 1.7338191 1.5203686 1.6112405 1.6428769 1.1772350 1.1342847 1.4309672 1.3702144 1.3762209 1.4259079 1.4877129 1.3457964 1.3840841 1.4068834 1.4901247 1.4584548 1.8097907 1.4490884 1.7852651 1.3961154 1.7753544 1.7903183 1.7267717 1.6190564 1.6067273 1.5226921 1.7568064 1.6676644 1.5385395 1.3941429 1.2839833 1.5757556 1.5214303 1.5841592 1.6198241 1.4941284 1.6554042 1.5507573 1.4658964 1.4675658 1.4736909 1.4733689 1.2364770 1.4362143 1.4880666 1.4561336 1.4554953 1.4180850 1.3966392 1.4949920 1.5414710 1.2767163 1.1473372 1.2887843 1.5830871 1.5869760 1.8842235 1.9702710 1.5857308 1.7384190 1.8479319 1.9306490 1.9059200 1.7033789 1.6051325 2.0168151 2.1922435 1.8525460 2.2274115 2.1247914 2.0268435 2.0789527 1.9888695 2.1417597 2.2305454 2.0505372 1.9645525 2.1488174 2.1810607 2.3532487 1.9875538 1.5963015 1.5857491 1.5983786 1.9110906 1.4896269 1.9799201 2.0400111 2.0955509 1.5081145 2.1668025 2.0902705 1.7834077 2.1006524 1.9835158 1.9219736 1.8790046 1.9849111 1.9390095 1.9084178 2.0628872 1.7554639 2.1585096 2.3162423 2.2484113 2.4073133 2.3722499 2.2963480 2.0098951 2.3645829 2.3947444 2.3068923 2.3332669 2.7064077 2.2472542 2.3240517 2.3559265 2.3898008 2.2772014 1.9973562 2.1941218 2.2637271 2.3362637 2.2790561 2.2344181 1.9014993 2.3244041 2.2106008 1.8658538 2.3254169 1.9345953 2.2773867 2.3431735 2.0375081 1.8349265 1.9382010 2.1607949 2.3024002 2.4079373 2.4024687 2.2766686 2.1593560 1.5558138 1.4731979 1.6481189 2.3148048 2.0916663 2.0519195 2.0382121 2.1648366 2.2276270 1.9119730 1.9384523 2.1693258 2.2654127 2.1450456 1.8806608 1.9524096 1.9904186 1.7829497 1.9717343 1.6292935 2.0839612 2.3083357 2.0187473 2.0928154 1.9198680 1.9153275 1.9523087 1.8718761 1.8919035 1.7538135 1.8622395 1.9992195 2.0585398 1.7464964 1.9005374 2.1771187 2.1346024 1.7105301 2.0806203 1.8076755 1.9555411 2.0225926 1.8281008 1.8618408 1.9978182 1.9107724 1.8646121 1.8984871 1.8906505 1.7805996 1.8959554 2.0322689 1.8162377 2.0701756 2.0729422 1.9895193 1.8579228 2.1551171 1.7822610 1.9172643 1.9266619 2.1692609 2.1618111 1.9080960 1.8779786 1.9586752 1.7738998 2.1071452 2.0428369 1.9105020 1.8388784 2.0531707 1.9949424 1.9550045 1.8783819 2.0848915 1.8961720 1.8533454 1.6819104 1.7090932 1.7904594 1.8445232 1.7957500 1.8306530 1.8115896 1.8102318 1.7838662 1.9111813 1.9312130 1.9897485 2.3427931 1.8079340 1.6409880 1.7225456 1.7625754 1.8760959 1.7722014 1.6792120 1.7332160 1.8827971 2.6724496 2.8528103 2.6416152 2.4591723 2.4517406 2.5429156 2.4248274 2.4477001 2.3168412 2.6369709 2.5747629 2.5925344 2.5287279 2.4770591 2.4714364 2.6045022 2.5760577 2.5701841 2.5975928 2.5109912 2.4432590 2.8081375 2.4961102 2.4092319 2.2430291 2.6800174 1.8984026 1.8128509 2.2457177 1.9584240 1.9969155 2.1474730 2.3040994 2.3383899 2.5727238 2.6016654 2.4868722 2.4873305 2.3424594 2.4665993 2.5893002 2.3821972 2.7084586 1.9081127 1.7588616 1.7763487 1.7438851 1.7723390 1.7921543 1.7869888 1.7795520 1.8123082 1.7804056 2.0540701 1.8020960 1.8498663 2.3282721 2.2275508 2.3270246 2.2317672 2.1980061 2.1740768 2.1922207 2.1523150 2.3789738 2.2250852 2.2543535 2.2768419 2.2215947 2.2038109 2.3246090 2.2783384 2.3581569 2.1850435 2.1810215 2.4736115 2.3383383 2.3972069 2.2685105 2.1871030 2.4366372 2.3260354 2.4536730 2.3594586 2.4715088 2.4651715 2.4160545 2.2215305 2.4918469 2.4366771 2.3838049 2.3599673 2.3014354 2.3224503 2.3425948 2.2938664 2.2829954 2.3548059 2.2916299 2.4413194 2.4218344 2.2537951 2.2441394 2.2081770 2.4051117 2.3210054 2.3478182 2.3472769 2.3449625 2.2254277 2.3606846 2.3860308 2.4835312 2.2418718 2.4848216 2.2581527 2.4570386 2.4284167 2.1838453 2.0236004 2.1194745 1.9826143 2.0286165 1.9334896 2.1954194 2.0359874 2.1129036 1.8684132 1.8458892 1.8307123 1.5994622 2.0656252 2.0022135 2.2092483 2.3333298 2.2907822 2.2801688 2.0870382 2.2801924 2.2059486 2.2457574 2.2215289 2.1853691 2.2014263 2.2571139 2.1311925 2.0439452 2.1843454 2.1573198 2.1572342 2.0119784 2.5690068 2.2373416 1.9808065 1.8653486 2.1068298 2.1471146 2.0646837 2.0615452 2.2166637 1.7824788 2.3512476 2.1133284 2.0102057 1.9301346 1.8676985 1.9205898 1.9708924 2.1801969 2.1305251 2.2510059 2.2858875 2.3934231 2.6292761 2.2586238 2.2536218 2.2253922 2.3823354 1.9965298 2.0948450 2.2736846 2.0191878 2.2354666 2.3011721 2.1268774 2.1886390 2.3641579 2.1755634 2.2033394 2.2931159 2.1906959 2.2464429 2.2556351 2.4543596 2.4172496 2.2187059 2.5481689 2.0540798 2.1085137 2.2121530 2.0500526 2.0175796 2.1176892 2.1564096 2.0640042 2.1110738 2.1752596 2.0687782 2.2351637 2.4056814 2.4332228 2.1790708 2.2183918 2.1451919 2.1268155 2.3119681 2.1506870 2.1827187 2.1006126 2.2160373 2.0622833 2.1213257 1.9007279 1.9525597 2.1380086 2.1292192 1.9890969 2.3866693 2.0677266 1.6795491 2.0581745 2.2102932 2.0664601 2.1346414 2.1814775 2.1337480 2.3529112 2.1814019 2.2619767 1.9543217 2.0844498 2.0609883 2.2210724 2.0152938 1.9892128 2.1025512 1.8536856 1.9346342 2.3735681 2.4587525 2.2648179 2.1579964 2.3866507 2.4562281 2.2474783 2.3665611 2.0725448 2.0521485 2.4268363 2.1599569 2.1056002 2.3596774 2.3607164 2.3962261 2.2828227 2.1170075 2.4752888 2.2321872 2.1854473 2.3800835 2.3554747 2.4391010 2.2076934 2.1793706 2.5955160 2.8833188 2.6867099 2.5201240 1.8298852 2.3227496 2.4327275 2.3923926 2.2913494 2.1247340 1.9505171 2.3693402 2.4582026 2.9671272 2.7820087 2.5075624 2.6531412 2.3977194 2.5815150 2.5891090 2.6204583 2.5658642 2.9530121 2.8471822 2.6277649 2.4778635 2.4659981 2.4983207 2.5931072 2.6134740 2.7269640 2.4977440 2.8663720 2.8249914 2.7232282 2.9165543 2.5401303 2.7307556 2.5807858 2.7475618 2.8967162 3.0581581 2.8644717 2.7853048 2.5816830 2.8010517 2.6281961 2.8853462 2.8243742 2.4359304 2.7072748 2.6168556 2.7814064 2.4874973 2.8596444 2.5724964 2.5139626 2.5843229 2.7682282 2.6339047 3.0426561 2.6292434 2.5143917 2.6192950 2.6483402 2.8425245 2.7322888 2.6353904 2.1562818 2.3061710 2.1714272 2.5321965 2.2167683 2.0325643 2.7623473 1.9755708 2.3116341 2.5016162 
assembly_BlackSea13|NODE_954885_length_1095_cov_2.215385_1|protein       1.9484897 2.2358506 2.2835513 2.1293417 2.0518419 1.5962176 1.8442235 2.0889572 2.1232580 2.1629986 1.9316747 1.7378343 1.8437487 1.7829359 2.1261275 1.7050578 2.0320927 1.8846048 1.7949719 1.9379164 1.6735822 2.3121085 2.3504351 1.9702826 2.0865541 2.2134064 1.9952922 2.0953630 2.0775695 2.2552083 2.2802833 2.1048607 2.2831258 2.0005967 2.4061617 2.3972966 2.0994648 2.4964552 2.1479582 2.5923786 2.3345947 2.2943580 1.8388941 1.9142719 1.9899463 2.0358353 2.3087551 1.9235990 2.5222480 2.5029566 2.0538122 2.2253033 2.3338815 2.1398262 2.3606230 2.5551494 2.2801723 2.2166271 2.3393046 2.0848899 2.5764479 2.3321951 2.4327623 1.9382370 2.0902820 2.0757257 2.0659667 2.0946559 2.1525202 2.0399436 2.0020757 2.2036595 2.1919721 1.9450042 1.9873783 2.1948849 2.1073049 2.1395638 2.0176216 2.0030293 2.0069059 1.9558669 1.8155194 1.8856157 2.0040298 2.0629341 1.7866831 1.9470302 2.0930965 1.9210803 2.0512012 2.1501275 2.1285566 2.1356742 2.1426576 1.9605017 2.0968635 2.0681316 2.0109789 2.0862742 2.1311901 2.0305528 1.8940895 1.8840026 2.2975098 2.4675980 2.4066430 2.1496039 2.0993753 2.2566831 2.3142393 2.1298776 2.4446116 1.9661274 1.9780251 2.1268568 2.0716709 2.1211772 2.3015636 2.2745222 2.3923475 1.8482868 1.7551893 2.1890008 1.8928989 2.0127922 2.0225760 2.1229699 1.9953446 2.0750741 1.9258729 1.8522122 2.0865281 2.1270820 2.0772319 2.0963807 1.9982823 1.8320019 2.1503961 1.9693327 1.9309055 2.1593974 2.1906553 1.8993653 1.7136901 2.1027999 1.9151628 2.0636260 1.6734104 1.7442071 2.1046895 1.4718655 2.1071918 1.5008828 2.1364506 1.8144177 2.0002991 2.1523077 2.2009138 2.1646264 1.8222947 2.1249539 2.0412133 1.9770322 1.9297970 2.0075479 2.0656777 1.9777894 2.1127328 2.0264389 2.0242300 1.9219987 2.0251219 1.8217949 1.9415470 1.7592519 1.8019117 1.8083646 1.7382250 1.8125401 2.0012673 1.7997965 2.1586887 1.9506754 2.2017963 2.0604878 2.2480214 2.2733453 2.2377190 2.0703198 1.9982113 2.0704986 2.0295349 2.0471609 2.0689099 2.0733367 2.0527044 2.0279097 2.1496325 2.0812685 1.9290446 2.0952481 1.9138029 1.8756704 1.8815058 1.9931639 1.9912865 1.9669551 1.8821391 2.0096869 1.7295863 1.7459570 1.8362384 1.9286926 1.9238807 1.7696734 1.9160462 1.9555171 1.8471137 1.8547569 2.1738422 2.1307882 1.9338366 1.7968480 2.0251502 1.9351843 2.0174135 1.6999368 1.4000849 1.6039876 1.6236499 1.7613793 1.2134462 1.6444760 1.7030779 1.7669569 1.6989578 1.5580733 1.7256439 1.7392802 1.8532923 1.6475049 1.8395607 1.8460289 2.0408362 1.9583660 1.9303119 2.0490640 1.9867868 1.9052618 2.0305909 1.8195980 1.8583039 1.8297567 1.8591142 2.0066034 1.8879615 1.7611488 1.7624200 1.7350957 1.7389400 1.8845928 1.9522050 1.8789406 1.8258124 1.8717834 2.0005599 2.0837090 1.9943059 1.8943748 1.8593250 1.8796775 1.7980238 1.9462557 1.9971961 1.9262550 1.8482497 1.7078843 1.9666662 2.0625581 1.8612410 1.7488040 1.8178782 1.8319677 1.8199245 1.9490628 1.8807126 1.8988696 1.9359128 1.8810079 1.8438816 1.9463758 1.8846531 1.8547766 1.9625368 1.8276860 1.9714857 1.7655887 1.9516348 1.6578013 1.9715487 1.9025930 1.8450821 1.8671384 1.8764262 1.8024325 1.6101080 1.8297020 1.8882570 1.8790463 1.9755364 1.9614782 1.9047946 1.8898791 1.8139794 1.9493297 1.8798791 1.7381596 1.8570300 1.9100236 1.9037484 1.9499293 1.5466161 2.1559021 2.0797497 1.6915282 1.6927397 1.6800774 1.7561634 1.5936451 1.6053383 1.6145661 1.6314247 1.8435416 1.6724384 1.7434857 1.4200473 1.4800631 1.5110705 1.6171564 1.5180385 1.5620904 1.8799022 1.7425601 1.8266182 1.8440978 1.8378381 1.7157601 1.7850750 1.9681805 1.8214574 1.7728885 1.6747978 1.6019044 1.6711323 1.8214819 1.6240268 1.6683604 1.7271411 1.5710683 1.6535350 1.6671638 2.0774460 1.8443512 1.6895082 1.7369248 2.1755484 2.5187803 2.5474740 2.5298908 2.6098035 2.7482823 2.4655450 2.4994979 2.6600086 2.8072248 2.7655875 2.5166559 2.6398822 2.5931532 2.2887770 1.6957602 1.8096722 1.7022978 1.8300822 1.8329873 1.6492635 1.7515365 2.2434879 1.6209249 1.7049694 1.6490671 2.0527528 1.9835448 1.9745661 2.0707308 1.9022771 2.0306102 1.8332223 1.9199363 2.1225163 1.8419276 1.7947946 2.0055155 2.0109995 1.7157181 1.9893712 1.9381841 1.9779152 1.9511686 1.8437036 1.8889922 1.8800898 1.9584901 1.8312722 1.7543464 1.9463440 2.0477093 1.9410383 1.9671227 1.8080297 1.8529413 1.7425920 1.7607994 1.8317273 2.0223504 1.9074707 1.9896945 2.0782161 2.0502079 1.8512606 1.8278957 1.8699566 1.4788803 1.9117125 1.8872068 1.7991700 1.9358375 1.8112583 1.4931872 1.4863178 1.7289491 1.6155694 1.5769575 1.5997253 1.7552122 1.7494426 1.8045234 1.5852612 1.6484716 1.7719234 1.6353511 1.6962849 1.6131727 1.5702986 1.6246783 1.7051027 1.7499519 1.7224483 1.9758101 1.4520206 1.6870931 1.6447833 1.7317089 1.5884227 1.8567049 1.8005647 1.6393590 1.6919542 2.0709244 1.6985355 1.6740974 1.5935219 1.4476920 1.6286085 1.6124790 1.6648516 1.3190702 1.6521898 1.4438805 1.4488894 1.6436398 1.8384989 1.9129450 1.9195173 1.6287155 1.6098793 1.7128724 1.6313736 1.6790048 1.6891250 2.0279112 1.8465457 1.6225936 1.5959884 1.7167705 1.6454346 1.7475168 1.5863838 1.6580574 1.6684742 1.6165584 1.6861245 1.6420470 1.7329234 1.5233327 1.7238412 1.6844086 1.5666193 1.6409030 1.6547370 1.7281231 1.6148421 1.6219035 1.6375708 1.5160763 1.6408036 1.4032238 1.6059644 1.3951223 1.4992123 1.5218758 1.6451085 1.5433537 1.4257455 1.4380691 1.4327750 1.6577403 1.4309246 1.5736109 1.4346255 1.5916933 1.6615543 1.6716714 1.4576690 1.6663354 1.6891682 1.8780616 2.0589311 2.1431205 1.8674305 1.7674285 1.8164986 1.7510360 1.7822835 1.6722417 1.6243355 1.6616021 1.7265165 1.6874602 1.5356160 1.8027932 1.9237466 1.7950021 1.9643690 1.6866977 1.4939907 1.5394042 1.7237279 1.7150500 1.7184981 1.6443567 1.3425679 1.7650400 1.8096433 1.1399619 1.5892052 1.6259102 1.7951348 1.6263661 1.6774423 1.7311851 1.5620675 1.4633187 1.5177366 2.0106865 1.8622224 1.8438155 1.9218433 2.0782688 1.6023473 1.7257668 2.0284265 1.5258976 1.8251119 1.8673974 1.8762753 1.6426742 2.0864016 1.9457969 1.8991813 2.1372487 2.0301765 2.1023741 2.1035768 2.0400872 2.1695218 2.0197423 2.1848105 2.2684963 2.1443176 2.1105412 2.1078119 1.9834831 2.0304239 1.9831534 2.0483193 2.2108573 2.4003485 2.2123587 2.2214763 2.3797391 2.3645560 2.3178310 2.3082114 2.2414450 2.3690399 2.3106839 2.2395944 2.3028861 1.9590075 2.1892315 2.0163497 2.1289328 2.1401072 1.9646503 2.2239904 1.8813662 2.0623486 2.2124966 2.1978156 2.2188330 2.0250767 2.1887012 2.2380670 2.4204777 2.3102377 2.1845465 2.1412712 2.3423412 2.3075854 2.2624072 2.2985885 2.0108224 2.1529703 2.4609319 2.2424755 2.2274624 2.2527714 2.3284683 2.3712436 2.2722675 2.3441867 2.1938264 2.5925069 2.0702834 2.4115862 2.2724806 2.1516235 2.0933165 1.9707732 1.9692082 2.1620839 2.1610701 1.9494726 2.1700463 1.9679915 1.6901093 2.2352157 2.2893667 2.2524863 2.1752928 2.3576796 2.2547373 2.3525715 2.4179413 2.3052635 2.2868284 2.2731889 2.2757137 2.2919632 2.5729982 2.4438434 2.3286570 2.1375957 2.2643002 2.2821832 2.1841954 2.0991315 2.0101357 1.9681943 2.0920813 2.1132662 2.1571072 2.1048639 1.9956637 2.2631551 2.1918986 2.0017819 2.0559772 2.0141984 2.1854600 2.1758845 2.2855478 2.3212044 2.2494935 2.1323738 2.2882984 2.2482674 2.4778085 2.0172246 2.1343254 2.1048264 2.0526602 2.2710497 2.1752965 2.2585760 1.9953825 2.1298004 2.1460499 2.0209449 1.9699468 2.2858858 2.0216488 2.2164900 1.9807648 2.1034031 2.0048478 1.7557656 1.8812680 2.0977262 2.1506801 1.9733513 2.1561792 2.0214039 1.9996688 2.2457641 1.9107045 2.3485289 1.9887004 2.0507933 2.1729853 2.1055449 1.9133474 1.4846069 1.9916353 1.8824794 2.1669872 2.1770710 1.8046737 1.7444825 1.8682125 1.8354768 2.1468300 1.9340276 1.9794308 1.9000801 1.9298317 1.7665043 1.9751460 2.0803292 2.0997272 2.0957559 1.8229378 2.1143599 1.4723955 2.5304625 2.1280149 2.0324306 1.9276535 2.0206297 1.7881683 2.0357974 2.3713273 2.4870360 2.1751025 1.7866288 1.7188900 2.2781831 2.3191265 2.6077228 2.2239746 2.4200727 2.2500198 2.3527784 2.3931026 2.2945206 2.3076738 2.2751368 2.0721239 2.1346678 2.0360637 2.2645264 2.3306039 2.2692042 2.0990649 2.2691277 2.2903805 2.7163679 2.2871492 2.1773746 2.2857408 2.1837677 2.4793847 2.7773872 2.1856081 2.1760567 2.5917156 1.9382380 2.1421322 2.1537291 1.9939968 2.1534875 2.3010325 2.1426681 2.2954232 2.1131282 2.3308868 2.2717190 2.2244506 2.1312973 2.3104622 2.1981421 2.4609294 2.0602260 2.4073197 2.4751649 2.1021919 1.9401962 1.9532975 1.8354729 1.7418117 2.4537578 2.5926685 2.7080722 2.6436047 2.7062047 2.7271731 2.4349627 2.4784145 2.5994206 2.5727524 2.5627114 2.6080561 2.4343578 2.3190179 2.1980321 2.1194533 2.3735548 2.2756506 2.3531782 2.4357797 2.4816292 1.9958168 2.0275692 1.9037805 1.7694585 1.7383413 1.8767035 1.8044346 1.8190334 1.8919110 1.9562111 1.8373002 1.7805225 1.7617774 1.8072344 1.7474435 2.1945122 2.1236178 2.2887287 2.1600842 2.1023603 2.1488186 2.1628153 1.8676601 1.9364689 2.0051457 2.2482271 2.2273610 2.1034501 1.9117328 1.9555551 1.8853604 1.6543663 1.8338957 1.9989454 1.7365367 1.8734628 1.7754494 1.9700933 1.9758203 1.9108857 1.8226719 2.0355447 2.0148860 1.8294514 1.8598151 1.7456493 1.9027210 1.8887497 1.9553407 2.0476120 1.8870359 2.0692440 2.0400242 2.0421580 1.8932627 2.0127881 1.8949811 1.8867030 2.1156905 2.0971804 2.0122600 2.0979937 2.0530061 1.8170248 1.9429403 2.0239276 2.0227319 1.7811966 2.4345071 2.1415118 2.2741768 2.2002504 2.2117913 2.1152420 2.1642450 2.0320625 2.1983270 2.2781971 2.4151770 2.3323167 2.0983060 2.2894324 1.8910241 2.1535555 2.2728310 2.0802993 2.1821394 2.1774467 2.1414691 2.0530619 2.1814535 2.2235227 2.3279044 2.4606966 2.2811767 2.3320146 2.3799969 2.2594040 2.2654085 2.2815770 2.3170861 2.3870282 2.4612602 2.4205680 2.0677770 2.1849301 2.1373343 2.1326839 2.0988242 2.2333172 2.2575559 2.2766160 2.2085391 2.2323196 2.1925681 2.3574351 2.2120904 2.3234892 2.2277450 2.0269080 2.1012873 2.3853982 2.3324931 2.2886317 2.2561305 2.3252222 2.2731483 2.2937842 2.1984399 2.1309545 2.4985570 2.3383707 2.0559198 2.0028782 1.9744860 2.1556177 2.1866034 2.1848013 2.1883154 2.3296094 2.4156270 2.2073384 2.2143164 2.2544893 2.6424354 2.4324881 2.5082073 2.3078241 2.3142506 2.4058410 2.4515106 2.3488221 2.3382110 2.3020346 2.1788740 2.1409931 2.0294430 2.1953623 2.3404878 2.1280306 2.2448441 2.3544601 2.2928501 2.3648291 2.4258445 2.2463836 2.4075148 2.5999215 2.6921934 2.7773839 2.5479088 2.4388145 2.4655932 2.4406693 2.5764799 2.0355923 2.1749643 2.0066397 2.3236502 2.3782689 2.4100905 2.3202928 2.1462928 1.9906809 2.2209771 2.1481197 2.0922824 2.0317137 2.0981561 2.2787387 2.3319491 2.4510895 2.2392598 2.2677571 2.2840755 2.1945737 2.2454814 2.2399094 1.9789118 1.9322892 2.0843945 2.0223819 2.3600038 2.2326795 2.2080554 2.3832428 2.2578311 2.4687383 2.2034452 2.2581776 2.2898769 2.2555844 2.1406739 2.2372051 2.1531611 2.1556433 2.0866031 2.0675603 2.1266418 2.0951208 2.1727621 2.2698186 2.2431710 2.2111202 2.2547637 2.2655037 2.3427815 2.2010335 2.0562654 2.1225176 2.1790650 2.1450100 1.9633554 2.1230973 2.0813959 2.1600540 1.9736385 2.1203323 2.1625209 2.1289927 2.0532529 2.0025276 2.0225236 2.1153389 1.9472922 2.0795673 2.0227562 2.0159197 2.0043071 1.9992359 2.0298138 1.8774064 1.8280574 1.9858126 1.8872661 1.8737951 1.9812452 2.1147398 1.9739327 1.9875814 1.8629239 2.0249086 1.9290245 1.9867611 2.0575657 2.0914837 1.9954597 1.9778443 1.9398978 1.7671277 1.9893332 1.9967543 2.1092000 2.0284334 1.9766655 2.1423127 2.2001547 2.2841103 2.0709083 2.2869435 2.2703013 2.2220168 1.9924054 1.9534882 1.9540405 2.3503872 2.1000677 2.1713649 2.0474291 1.9993340 1.9315979 1.9883957 1.9011803 1.9032775 1.8741198 1.9282453 1.9994149 1.8695909 2.0305343 2.0232752 2.1493483 1.9061117 1.9596756 2.1650505 2.1903656 2.2037021 2.3232583 2.0965931 1.9637931 2.0247711 2.1254421 2.0035028 1.9864215 2.0272381 2.1541454 2.2693682 2.1537132 2.1183450 2.1460672 1.9743550 1.9903141 1.9061911 2.0280498 1.9433625 2.1669118 2.0652188 1.9939671 1.8738372 1.9298456 1.9966683 2.0626077 1.8889740 1.9500205 1.6772029 2.1548879 2.2820898 2.2232978 2.1493110 2.3936083 2.3742401 2.1508212 2.0156078 2.1030320 1.8271751 2.0094182 1.9264904 2.0448475 1.9259482 2.0330430 1.9761220 1.9363715 1.9701999 1.7491206 1.9236314 1.8884880 1.9109151 1.8295275 2.2706553 2.1877959 1.9948829 1.9842691 2.0992525 2.0811671 2.0340977 2.4225407 1.8689004 1.8957966 1.8976414 2.1130130 2.1775456 2.2441879 2.2400264 2.1926613 2.1593595 2.2907145 2.1105496 1.8967520 2.0853866 2.0570930 2.1440534 2.0637205 2.0063613 2.0102547 2.1302235 1.9390003 2.1409111 2.1511401 2.0847903 2.1784180 2.3244465 2.1371406 2.1199688 2.0251257 2.1135581 1.9665051 2.1516116 1.7654464 1.9122583 2.1038591 2.0704168 1.6949833 2.1359885 2.0263565 2.0131662 1.9422774 2.0850142 2.1512686 2.1248995 2.1004100 2.0976233 1.9353487 2.0703223 2.2128920 2.2767685 2.4121644 2.2531175 2.1737914 2.2363136 1.9535512 2.1590668 2.1090891 2.4268254 2.4326318 2.4604852 2.4733475 2.2718593 2.3372029 2.3772394 2.2911961 2.2350526 2.4795159 2.2398765 2.0303320 1.9973422 2.1576762 1.9485030 2.0968602 2.3303626 2.2129300 2.0945602 2.3307799 1.9750599 1.9732898 2.4606925 2.4219632 2.0106321 2.2310924 2.3262113 2.2470884 2.1839941 2.2894532 2.3152225 2.0609585 2.1670212 2.4130427 2.4262413 2.6332922 2.7568580 2.2040917 2.3092454 2.2566613 1.9249119 2.4969551 2.4047569 2.2392403 2.1295903 2.2410745 2.1013159 1.6932462 2.0388753 2.1719943 2.2491234 2.0332338 2.2144499 2.1870356 2.0487324 2.2741569 2.0651628 2.2309722 1.9984848 2.1502166 2.3328148 2.2506675 2.1405462 2.1496285 2.1960766 1.9281774 1.8974125 2.0828669 2.0877780 1.9508174 2.3120980 2.1128283 2.1302859 1.6516029 2.0043423 2.1791500 1.8674969 2.1579961 2.0341946 2.1799249 1.9641399 2.1598471 2.0295079 2.1648486 2.0496648 1.9968579 1.9619847 2.0709593 1.9491351 2.1304324 2.0242255 1.9592555 2.0158290 2.0299777 2.0046564 2.0110286 2.0952636 1.9631324 2.0486388 2.1106357 2.0570086 2.0736056 2.0465750 2.1456672 2.1490184 2.2103951 1.9575052 1.9366093 2.0191674 2.0197394 1.9645335 2.0927081 2.0779391 2.0758576 2.1933259 2.1393836 2.0292387 2.1727262 2.0289949 1.9065118 1.8718289 1.8885246 1.9942082 1.8861410 1.8567127 1.9777746 1.9277858 1.9386286 2.2753090 2.1823356 2.2089856 2.0611004 2.0978033 2.0904185 2.1099671 2.0642440 2.0343214 2.0993285 2.0965260 2.0488223 1.7242106 1.7565139 1.9508418 1.9721849 1.9846717 2.1164470 2.0515987 2.0711105 2.0509544 2.0527632 1.8728143 2.1297635 2.1386264 2.0445657 2.2598045 2.2241213 2.1186386 2.0615113 2.1056847 1.9686249 1.9730641 1.8611114 1.7542011 1.8278799 2.2436325 2.1048032 2.1109479 2.1351369 1.9383540 2.0580282 2.1548912 2.2480629 2.1589505 2.0714237 2.1733650 1.9862719 1.9218923 1.9012846 2.1315784 1.9947297 2.1277503 2.0874179 1.8911869 2.0261267 1.8022874 1.9080522 2.2283382 2.3073480 2.0004025 2.2749019 2.1320289 2.3499985 2.4324655 2.2797542 2.3592251 2.1630378 2.2600315 2.2620965 2.2866672 2.3467532 2.2708363 2.3846889 2.2725034 2.5301662 2.3155334 2.2193354 2.0719893 2.0706610 1.9897109 1.8509667 1.9282881 2.0194388 2.2752363 2.3667832 2.0642913 2.1655034 2.0861109 2.2149572 2.1656216 2.0778240 2.1285876 2.1208058 2.1363065 2.1135358 2.0002841 2.1988751 1.9986830 2.1528655 2.1651482 2.3175656 2.2976216 2.3952077 2.2926449 1.9510464 2.2285705 2.2301906 2.0765403 2.1715437 2.0902204 2.3784776 2.0981092 2.1477390 2.0825344 2.1565284 2.1309445 2.2260522 2.1114938 2.1933213 2.4709883 2.0631807 2.5577254 2.0097658 2.1108430 1.7649539 1.9103593 2.0652825 2.0566136 2.1950356 2.1900224 2.2999077 1.9438992 2.1488477 2.2230647 2.5276530 2.2328204 1.8702378 2.1834747 2.5688889 2.4131881 2.5841967 2.6057214 2.6428408 2.4593996 2.5077870 2.3580797 2.4261226 2.5783777 2.7206970 2.4938385 2.6012768 2.4922810 2.5458501 2.5077110 2.4397061 2.5557239 2.5628047 2.4750264 2.2799238 2.2448025 2.3829035 2.4539878 2.3900639 2.4035032 2.2610877 2.2827596 2.4566156 2.3841790 2.5869698 2.4165430 2.4252416 2.1504301 2.0841796 2.4907361 2.1414956 2.1372411 2.3213463 2.2396182 2.4712978 1.9964524 2.1557608 2.5678806 2.9350863 2.9801382 2.9408439 2.8727991 2.7981267 2.7593547 2.7615142 2.7512290 2.7270747 2.6436597 2.7104779 2.4887527 2.7642330 2.7232316 2.4944449 2.5142415 2.4814150 2.5933984 2.5727071 2.5591292 2.6349922 2.7737164 2.8159933 2.8542049 2.8353787 3.0307003 2.6186636 2.6152805 2.5820677 2.7202518 2.7248192 2.6847620 2.8686479 2.9720751 1.8110525 1.9836579 1.9420068 1.9228103 1.9264874 1.5540475 1.5148615 1.4582564 1.5000755 1.5286241 1.6009594 1.6145253 1.6220982 1.2841175 1.2666947 1.1227647 1.0054123 1.2612664 1.2869952 1.3611940 1.4316001 1.3495039 1.4382058 1.2077748 1.2803630 1.1368414 1.2699148 1.1651806 1.2615118 1.2412460 1.2504467 1.2431016 1.3239764 1.3837477 1.1492679 1.2409539 1.3243813 1.3763423 1.2535040 1.3744752 1.2201334 1.3802631 1.2336294 1.1340925 0.9875244 1.0383740 1.0545641 0.9658122 1.1819957 1.1479973 1.1448761 1.2086536 1.0595446 1.0059326 0.9505941 0.9790957 0.9387659 0.6807551 0.9300117 0.7424698 0.8416370 0.8345323 0.8082975 0.8492502 0.7143761 0.8650558 0.8903198 0.8190445 0.9104694 0.7901698 0.8314950 0.7667612 0.8039934 0.7598329 0.7378548 0.7958125 0.7925211 0.9622124 0.9902360 0.7480493 0.6789406 0.7177784 0.7014601 0.7512132 0.8809351 0.9820538 0.9187710 1.0208341 1.0331638 1.1995330 0.8504742 1.1970506 1.1397766 1.1539408 1.1046646 0.9265215 0.8789034 0.9505130 1.0935807 0.7326147 1.0954205 1.1726739 1.1148968 0.8841714 1.0128530 1.1328764 0.7742371 1.1007770 1.1549334 1.1511095 1.0900878 1.0080718 1.0490577 1.1247465 1.1567554 0.9828984 1.0382175 0.7402574 1.1663180 1.0953436 1.1631250 0.6100946 1.2577958 0.9033719 0.8517700 1.0076480 0.9040084 0.8476700 0.7777684 0.8194992 0.7928443 0.9490075 0.9845851 0.8892598 0.7829172 0.8041169 0.8734667 0.8608085 0.8524116 0.9009426 1.0043341 0.8019103 0.8315848 0.8574108 0.9474706 0.9170429 0.9729978 0.9321593 1.0003190 0.9095706 1.0024461 0.9782975 0.9382593 0.8652007 0.8646322 0.8443715 0.8668141 0.9096260 0.8411544 0.8760741 0.9820778 1.0934423 0.9639727 1.0214195 1.1314735 0.9656305 0.9061525 1.0045779 1.1037250 1.0821895 1.0997163 1.1103528 1.1039525 1.0083599 1.1887451 1.1223103 1.0808004 1.1063880 1.1295695 1.1934515 1.1366573 1.0572814 1.1552164 1.1800705 1.0613114 1.1302301 1.1650399 1.1408236 1.0955046 1.2357668 1.0419260 1.1490666 0.9248939 0.8970815 0.8610632 0.4348898 0.3885293 0.3740259 0.3284138 0.3593008 0.2306081 0.2838754 0.4009421 0.4362833 0.3360337 0.3855145 0.1973804 0.0000000 0.4326230 0.4104462 0.4404592 0.4918272 0.5027465 0.5518608 0.5111140 0.4869467 0.6874876 0.8027804 0.8380791 0.7427873 0.7228729 0.8530796 0.9727438 0.9073215 0.9863188 1.1012214 1.0262086 1.0009189 1.1162046 0.9936225 0.9234693 0.9338504 0.9180692 0.9210784 0.8988318 0.9456780 0.8997014 0.7169041 1.1021714 1.1001929 1.0436939 1.0594906 0.8015259 0.8464137 0.9242518 0.8631642 0.8628292 0.8904892 0.9826697 0.9362281 0.8777350 0.9450183 0.9230538 0.9312468 1.0654456 0.9490790 0.9687073 0.7639599 0.8269696 0.8840030 0.9884160 0.8203648 0.8626068 0.8228127 0.9235678 0.7940522 0.8283525 0.7919085 0.8868728 0.9377787 0.8519360 0.6998811 0.8933750 0.9480828 0.9405885 0.8355731 1.0943905 0.9833800 0.8896993 0.7580758 0.8643387 0.8525801 1.0007536 0.9540956 0.9286412 0.9512794 0.9233755 0.9443817 0.8186592 0.8244466 0.6630253 0.8270192 0.8182019 0.8366166 0.9441533 0.9513319 0.9794038 0.9789163 0.9330791 1.0404684 0.9295868 0.9574010 0.9242748 0.7589952 1.0664694 1.1144837 1.1632938 1.1953010 0.9786209 1.1399142 1.2563934 1.2187607 0.8941107 1.0754401 1.1417972 1.1293772 1.0200684 1.0524924 1.0460522 1.1836053 0.8904729 0.9846186 0.9590950 1.0533376 1.0879062 1.1799794 1.1348792 1.2338254 1.0015724 0.9461220 0.9629961 0.8989320 0.9723717 0.9236889 0.8605120 1.2260449 0.7537337 0.7077774 0.8459349 1.1518753 1.4037091 1.2084263 1.1736823 1.1720413 1.0091059 0.9964542 1.0254729 0.8581035 1.2494662 1.2840057 1.2701834 1.1215602 1.0607987 1.3507162 1.5173004 1.5148726 1.3656290 1.2453427 1.0243156 1.1341618 1.3712764 1.3035296 1.4923022 1.4571873 1.4167758 1.2714473 1.2417207 1.1970701 1.1456290 1.0063143 1.3535025 1.4303122 0.9068088 0.9429150 1.1678636 1.1402779 1.1230448 1.1457317 1.3321119 1.3490338 1.1665240 1.5694097 1.7016313 1.2199832 1.6932812 1.5963201 1.5717906 1.3613413 1.4909498 1.2299466 1.3510679 1.1859213 1.2700529 1.3042190 1.1298912 1.1187950 1.3125993 1.4118766 1.3967290 1.4459187 1.3346765 1.3749594 1.4867568 1.4835093 1.5373206 1.4229458 1.5433863 1.5486282 1.5548224 1.7131443 1.4881692 1.4349626 1.6425896 1.7059603 1.4370588 1.5896795 1.1650760 1.5533330 1.4120418 1.5502741 1.1387133 1.1559149 1.2353462 1.4854285 1.5585231 1.4102623 1.4035905 1.5374930 1.4972963 1.8093074 1.3997909 1.4484169 1.5682580 1.5016828 1.7320370 1.9490786 1.7250323 1.8564068 1.8617564 1.1870843 1.4292336 1.4642079 1.5157040 1.4673597 1.4788439 1.4954145 1.4603035 1.2663818 1.3408177 1.3286823 1.3109769 1.3112923 1.3803598 1.5319132 1.4672761 1.5760827 1.5518687 1.3717496 1.2620738 1.2776688 1.3258691 1.3295748 1.3111505 1.3610575 1.3087871 1.4566446 1.3701836 1.5184828 1.3018707 1.6672141 1.3070353 1.6060478 1.1773618 1.5406918 1.5997016 1.4689803 1.6424211 1.4294988 1.4279522 1.5283517 1.5285664 1.4878526 1.4745464 1.2857454 1.4698483 1.3489570 1.5473966 1.5926031 1.3352097 1.4722914 1.4141115 1.3053999 1.2751026 1.3141495 1.3810556 1.0757925 1.2805785 1.2549973 1.2782578 1.2499090 1.2024945 1.0431833 0.9756777 1.3309761 1.1765157 1.1175649 1.2273322 1.3950882 1.5136284 1.5147749 1.6192877 1.4596210 1.6539112 1.6585393 1.6650124 1.6452110 1.4935255 1.5351197 1.9734663 2.2878703 2.0427107 2.1812848 2.0740817 2.0080368 2.0637984 1.8377432 1.9572138 2.0096311 1.8658107 1.6881115 1.8942683 2.0880908 2.0322627 1.8193475 1.4705983 1.3454446 1.4272279 1.7021874 1.4001327 1.8866553 1.9487053 1.9789361 1.6604770 2.2170297 2.2789120 2.1150565 2.1941166 2.0795793 2.0771842 1.9244804 1.9875330 1.8978962 1.8641140 2.0059847 1.6849922 2.2139009 2.3054920 2.2379915 2.2798897 2.2733798 2.2746433 2.2469666 2.3484476 2.3074960 2.2992246 2.4053931 2.5716995 2.0795910 2.2630819 2.1974985 2.3013267 2.2630986 2.2283211 2.2846981 2.1618521 2.3424235 2.2452162 2.0749038 2.1371296 2.3131833 1.9424048 2.0142720 2.3236730 2.1077242 2.3961485 2.4456680 1.7767213 2.0678042 2.0927892 2.3166399 2.1668607 2.2376193 2.3623680 2.1702282 1.9780505 1.4395326 1.3216834 1.4602401 2.2294219 2.1434965 2.1733102 2.2138869 2.3687917 1.9993146 2.0996856 2.1265003 2.0821083 2.1883163 2.0831239 1.8971443 1.7912708 2.0151355 1.7931386 1.8508478 1.5938418 2.0010187 2.2033307 1.9869768 2.0672620 1.9159308 1.8793597 1.7854817 1.7296765 1.7274948 1.7828622 1.9860108 2.0208337 2.0352626 1.6007936 1.9551358 2.1179510 2.0007517 1.6681974 1.9200151 1.7827567 1.8511684 1.8480323 1.7508463 1.9116498 1.9144496 1.7828434 1.8595592 1.7811457 1.8563958 1.7350589 1.8041907 1.8961414 1.8074534 1.9785189 2.0512057 1.8741504 1.6887932 2.1234227 1.7375363 1.7184308 1.7478724 1.9475454 1.9454102 1.7051720 1.7779740 2.0212160 1.6885857 1.8840473 1.9056580 2.1398022 1.8033312 1.8782190 2.0434851 2.0546935 1.7147360 1.9491348 1.7640669 1.8258751 1.7273608 1.7420147 1.7703580 1.7815699 1.7268623 1.8118303 1.7835689 1.7546643 1.6293063 1.7922892 1.7093088 1.8194065 2.1127245 1.8914572 1.7935815 1.8199983 1.8637553 2.0085622 1.7183713 1.6612445 1.7356713 1.7900973 2.3888052 2.6611527 2.3443974 2.2293537 2.2538105 2.3579189 2.3221728 2.4033317 2.4801587 2.6767322 2.4766380 2.5438357 2.4638613 2.1503585 2.3423840 2.6107539 2.4961766 2.4208558 2.4239342 2.5075954 2.4876985 2.6465201 2.8160962 2.3166108 2.0324620 2.3812680 2.0378448 1.8079542 2.3616519 2.0819557 2.2341866 2.0490058 2.2925624 2.6537633 2.6780177 2.8754660 2.4227376 2.4156035 2.2568871 2.3974836 2.5143678 2.4718532 3.0833695 1.8977211 1.8893354 1.8935143 1.9445541 1.6307269 1.6981574 1.7615369 1.8091815 1.9216551 1.8076700 2.0597321 1.8453077 1.7774333 2.3123879 2.3415980 2.2515570 2.3124078 2.2633209 2.3088756 2.1596238 2.1564384 2.3595660 2.2202337 2.2478305 2.1667557 2.2399296 2.1439071 2.2566067 2.1160534 2.2394705 2.2830631 2.2514279 2.3761150 2.1996440 2.2309799 2.2845634 2.1015412 2.3743411 2.3374721 2.4808453 2.4000476 2.4688687 2.4029774 2.4365595 2.3444491 2.4185489 2.4167311 2.3956486 2.2641139 2.2911237 2.3554149 2.3598849 2.3348228 2.3743637 2.3904622 2.1971030 2.4269970 2.3560304 2.2336757 2.2162993 2.2752953 2.3614533 2.2024114 2.3021562 2.3836021 2.2513623 2.2197355 2.2915320 2.3242081 2.3895664 2.3462244 2.4928786 2.1778445 2.2129998 2.4225195 2.1176042 1.8446662 1.7907146 1.5298459 1.8816109 1.6795195 2.0214423 1.9710173 2.1408718 1.8275473 1.8229909 1.7596106 1.7243833 1.8430117 1.7131000 2.0785193 2.0085946 2.0859453 2.0670082 2.1029506 2.0157035 2.1423354 2.1427293 1.9994240 1.9769899 1.9024054 2.0080876 1.9563925 1.8590753 2.0212343 2.0032066 1.8514565 1.9433523 2.3254269 2.0280835 1.9500583 1.5500277 2.0162374 1.8467643 1.8489219 1.6564857 1.9189885 1.6874007 1.9135937 1.9590138 1.7577564 1.7357540 1.6556625 1.7252818 1.9448604 1.7923338 1.8038223 1.9211524 1.9128133 1.9070494 2.0935088 1.9113198 1.8200505 2.0839564 2.0524076 1.8506353 1.7105675 2.1584846 1.8585707 2.0336700 2.0649425 1.9011230 2.0498644 2.0704411 2.0397502 1.9905537 2.2686816 1.9083059 2.1045754 2.0293414 2.3260398 2.0881847 2.0661199 2.1172594 1.8977291 1.9478832 2.0723402 1.8609888 1.9234875 1.9708858 2.0222800 2.0027174 2.1280793 1.9754462 1.9357407 1.9465543 1.9760328 2.1181839 2.0246412 1.9100138 1.9064953 1.8735612 2.0663874 1.9653066 2.1170806 1.8912905 2.0324431 1.9444399 2.0564960 1.7919163 1.9777956 2.0597832 2.0846180 1.8510489 2.2276473 1.9139490 1.8089369 2.0131412 2.0564758 1.9184753 1.9205197 2.0618372 2.0395799 2.1730199 2.2205217 2.0508147 1.9443623 1.8764605 1.8815614 2.0948695 1.9407756 1.9493177 2.0574973 1.7835311 1.8397403 2.0486119 2.1990775 2.1503282 1.8475575 1.9878916 2.1343450 2.1375199 2.1062763 2.0241673 1.8335567 1.9477118 1.8310769 1.7960231 2.0676415 2.2184251 2.1029829 2.1895315 1.7408094 2.2099973 2.1398501 2.0963906 2.2999323 2.2741039 2.4604253 2.1236723 1.8149197 2.5865442 2.7890637 2.3840415 2.3949605 2.0297751 2.6151976 2.3033497 2.1528673 2.0711522 1.9322468 2.0698981 2.2885052 2.2986779 2.6604802 2.4449526 2.7102064 2.6834359 2.2346168 2.4615783 2.4976109 2.6889173 2.5568642 3.0156438 2.7879836 2.6098207 2.6114921 2.5766532 2.4481818 2.5765748 2.6785964 2.6080766 2.5228977 2.8448907 2.7215257 2.7320772 2.9726534 2.6251933 2.6652940 2.7021391 2.8142736 2.8599046 2.9567826 2.7833899 3.0911392 2.6285101 2.7820281 2.8145626 3.0456623 2.7245948 2.5232752 2.6202683 2.6510272 2.8040698 2.9264468 2.9251072 2.7874505 2.7742780 2.6325171 2.9593905 2.6022953 2.8362066 2.6822558 2.7633668 2.6636609 2.6576399 2.4430482 2.5151704 2.4443977 2.0324960 2.0536621 1.9679133 2.3670715 2.0630746 2.1055931 2.3728471 2.1178218 2.8211632 2.3509942 
assembly_BlackSea8|NODE_943811_length_1210_cov_2.382684_1|protein        2.0816535 2.0598206 2.2474568 2.2307974 1.9060293 1.7844852 1.7085643 2.0826047 2.1558656 2.2294267 1.8365423 1.6413096 2.0076820 1.7967426 2.0406871 1.7516818 2.2131424 2.0110038 1.9807983 2.0907731 1.9062316 2.1232320 2.2640008 2.1002006 2.3617210 2.3023781 2.0751004 2.2145454 2.0563544 2.1069247 2.3050524 2.1540068 2.3292727 2.1350381 2.3386965 2.2003585 2.1642661 2.3495243 2.4129621 2.6145309 2.3740905 2.1162958 2.0417498 2.0601554 2.2057146 2.3011965 2.2767154 2.1028783 2.3510193 2.3963268 2.3112921 2.3727987 2.4558580 2.2792669 2.2378702 2.5383814 2.2829017 2.1365597 2.3318069 2.2493076 2.6040117 2.5583564 2.5331945 2.1976788 2.3003985 2.1684018 2.3184019 2.2205052 2.4180023 2.1311546 2.1494276 2.1316899 2.2829405 2.1022808 1.9355877 2.1863612 2.0478174 2.0502974 2.1128062 2.0474969 2.0987961 2.3135756 2.0307800 2.1751785 2.0843777 2.2280830 2.0604347 2.2403124 1.7545569 1.8499726 2.1516455 2.1536771 2.1573582 1.9580618 2.1710461 1.9933257 2.0701991 2.1192392 2.1449097 2.2726305 2.2828393 2.3174103 2.1242044 1.9316084 2.3710835 2.3441267 2.2960927 2.1819747 2.3938140 2.2252779 2.2729906 2.1082503 2.1088953 2.2232019 1.9948036 1.9861536 2.2901572 2.1540147 2.1051258 2.0958526 2.1518603 1.9997739 1.7230409 2.1096461 1.9367785 1.9959308 1.9693780 1.9722736 1.7815958 2.0113873 1.7212855 1.8644410 2.0697073 2.0190630 1.9138110 1.8971998 2.0745608 1.8574614 2.0265078 1.9213608 1.8269002 2.0311928 2.0630049 1.8514798 1.9167394 1.9096002 1.8439766 2.0414775 1.6719441 1.8407961 2.1002734 1.9528108 1.8217783 1.8229804 1.9922981 1.7169995 2.0314543 1.9902678 1.9973780 2.0786068 1.9287039 2.0332415 1.9767535 1.9045960 1.9158973 1.8088244 2.0230691 1.9623439 2.0921039 1.9260466 1.9991450 1.9615812 1.7859894 2.0109740 2.1184465 2.0163387 2.0047222 1.8945336 1.9703068 2.0528762 2.0951536 2.0854130 2.2773356 1.8187751 1.9889462 2.1777261 2.2420894 2.3308753 2.0941512 2.0754334 1.8356069 1.7828449 1.9385346 2.0203603 1.9602977 1.9000143 1.8839381 1.9969635 2.0118696 1.9903488 1.9822105 2.0395998 1.9042361 1.8992246 1.7797702 1.8712391 1.8195840 1.8285618 1.9418256 2.0980965 1.8105132 1.8081339 1.7823976 1.9002186 2.0370032 1.8579836 1.7962053 1.7338499 1.8374118 1.9190044 2.1778156 2.1315929 2.0615463 1.6492417 2.0848010 2.1871148 1.6204279 1.9145977 1.7868668 1.8344889 1.5594061 1.8906736 1.7529666 1.7855523 1.9068077 1.8556252 1.9183530 1.7116986 1.8760434 1.9291207 1.9290712 2.0398105 1.8618429 1.9282983 1.9255260 1.9820276 1.9863642 2.0484296 1.9459482 1.9147846 1.7771580 1.9147372 1.9111182 2.0219406 1.6320141 2.0580867 2.0469075 1.8431350 2.0085795 1.7216684 1.9212643 2.0261403 1.8387511 2.0320104 1.7225507 2.0906206 2.0218027 2.0709986 2.0371862 2.0947145 2.0599767 1.6800575 2.0602503 2.1358952 2.1174827 2.0996521 2.0767381 1.9411217 2.2125602 1.9905963 2.1803158 1.7279490 1.7948727 2.1021069 2.0240557 2.1987568 2.1027081 2.1848828 1.9630323 2.1045065 2.2092034 2.1584685 2.1539744 2.0889426 2.2382165 2.0571773 2.0859702 1.9465298 1.9761980 1.7150848 2.1234440 2.0687129 1.8344746 2.0844632 2.0422041 2.1082868 2.0479593 1.8973040 2.1423722 2.1448633 2.1748701 2.2328942 1.8203625 2.2030017 2.0645451 2.0870432 2.2438721 1.8961564 1.8303404 2.0462573 1.8392439 2.0107751 1.4389713 2.2417092 2.2206069 1.8296169 1.7935145 1.5583071 1.9422254 1.8858267 1.6145552 1.5018401 1.5289599 1.9695789 1.8875942 1.8992400 1.5984490 1.9344947 1.8789220 1.9629685 1.7761974 1.4862723 1.6218934 1.5931808 1.8319263 1.6717727 1.8611351 1.8599207 1.8652648 1.7868265 1.7837903 2.1215264 1.6068674 1.6801956 1.9077707 1.9112593 1.5231432 1.6849917 1.9430878 2.0009197 1.8611196 2.0409579 2.0952340 2.3990633 1.8662508 1.6661867 2.4175534 2.7456047 2.6199651 2.5403795 2.7161997 2.5000579 2.3302056 2.5088866 2.6130853 2.7716898 2.4501630 2.1482404 2.7896740 2.5904311 2.5101742 1.6006700 1.9442193 1.8251311 1.9597177 1.8394543 1.7613097 1.9082166 2.1356742 1.9825190 1.9533236 1.9009831 1.8309232 2.1116682 2.0078313 2.0779878 2.0490243 2.0713003 1.9183161 2.0381229 2.1329152 1.9711300 1.9335261 1.9997607 2.1350448 1.5112224 2.2301654 2.0484419 2.0439424 1.9856945 2.0173425 1.8615660 1.9615606 2.0062028 2.0422140 1.8453612 2.2640486 2.2331262 2.0473526 2.0713240 2.0839820 2.0855952 1.9795861 2.0827184 2.1437031 2.1221031 2.0265826 2.1565263 1.9958590 2.0669758 2.0702352 1.7709211 2.0912318 1.8465339 1.8018268 1.9419800 1.9312401 2.0976348 1.8514928 1.8292850 1.6581746 1.8782419 1.7364866 1.7300184 1.7446717 1.8622902 1.9777874 1.9614655 1.5206659 1.8943313 1.9364980 1.8202115 2.1325822 1.8450069 1.4428894 1.7906625 1.7786338 1.9415105 1.8298869 2.1499285 1.5661425 1.9795685 1.8987693 2.0385420 1.8458747 2.0611577 1.8677247 1.9023163 1.8630086 1.8713067 1.7085476 1.6625266 1.7514746 1.8809160 1.7196351 1.8511047 1.9279327 2.0192494 1.7243131 1.8238803 1.5473521 1.7311473 1.8845693 2.1060841 2.1735334 1.9353257 1.9153334 1.5837562 1.4798712 1.9054400 1.8084897 1.9925801 1.9224150 1.9711135 1.9193832 1.8473045 1.9418019 2.0028455 1.8458767 1.9364727 1.6605418 1.6985399 1.7556394 1.9484581 1.9803999 1.7979895 1.9815354 1.9076276 1.7183302 1.4159342 1.7496086 2.0457540 1.8088994 1.6587290 1.9538652 1.8148717 1.8043112 1.6245882 1.8187445 1.6840430 1.6570543 1.8143553 1.8629734 1.8511102 1.7640364 1.6496079 1.7466095 1.8295833 1.7050481 1.7428281 1.6661335 1.8327456 1.6751496 1.8672342 1.6837607 1.6372009 1.5907909 2.0305795 2.1624001 2.2294259 2.1202942 2.1383207 2.1109164 2.0508189 2.1420226 1.8522398 2.0014171 1.8844044 1.8665927 1.8022126 1.8265207 2.0771284 2.2594111 2.2082898 2.1460459 1.7469519 1.8870744 1.8722395 2.0035394 2.0532577 2.0479140 1.9867881 1.6862040 1.7053311 1.7003115 1.4559132 1.5657589 1.9439040 2.0116647 1.9281240 1.9906167 1.7247536 1.8341987 2.0813710 1.8431747 2.0619164 1.8843981 2.1739436 2.1506429 1.7895847 1.9166169 1.9271528 2.1393319 1.4336060 1.9984436 1.9769715 2.0214517 2.1061095 2.3205133 1.9109174 2.0829149 2.4093806 2.3388440 2.3994840 2.0363396 2.2928688 2.3944525 2.4625679 1.9347284 2.3399546 2.2659559 1.9840367 2.2731827 2.1411216 2.1186490 2.1947180 1.9879660 2.0859321 2.3458783 2.3536001 2.2049703 2.3686624 2.3656009 2.3324279 2.4708895 2.0615538 2.3195512 2.4587800 2.2563713 2.3964529 2.2031779 2.1226428 2.0529683 2.1648391 2.1506458 1.8919098 2.2204703 2.3012048 2.1914595 2.1933718 2.2402259 2.4110937 2.1452636 2.1397304 2.2047597 2.3226212 2.2243768 2.1375462 2.1864550 2.4057395 2.4242338 2.2408299 2.1484902 2.2788589 2.2872297 2.4333845 2.3097518 2.3599482 2.5358870 2.4078031 2.2453808 2.3187530 2.3336812 2.2931588 2.5946918 2.2716187 2.4170197 2.3911635 2.2670920 2.4244981 2.3479764 2.2705775 2.1467929 2.2798975 2.0694739 2.2663823 2.0746971 2.0832357 2.2329638 2.3835813 2.1952549 2.2330288 2.0071442 1.8814325 2.3331984 2.3733559 2.2905657 2.1581173 2.4004350 2.3732799 2.3261205 2.2384345 2.3693706 2.4324103 2.2734266 2.1361608 1.9466277 2.2461926 1.8609784 1.7330827 1.9262981 1.9684007 2.0714401 2.0904970 2.3045491 1.8831412 2.3715412 2.3296889 2.0713885 1.8299864 2.2367719 2.3443481 2.0128185 2.2727572 2.1768570 2.1211677 2.1246927 2.4436880 2.0877027 2.4281473 2.2634494 2.0033554 2.2209226 2.1552675 2.2480282 2.0563096 2.1710162 2.0811369 2.0320659 2.0820477 2.0450014 2.1550148 2.2197247 2.4477612 2.6060744 1.9833573 2.0453358 2.1306491 2.0653008 2.2382564 2.3715601 2.3412076 2.3791385 2.3260817 2.2532104 2.1242371 2.2555376 2.1059117 2.4300801 2.4047658 2.1661633 2.3469812 2.5106034 2.1271029 1.7934384 2.1693223 2.2094644 1.8951525 2.2488609 1.9217838 2.2640485 1.9736110 2.0583188 2.0953275 2.0688755 2.1300423 2.2646355 2.0020683 1.8485321 2.0457342 2.4290104 2.2984509 2.1101960 2.1598078 2.1160027 1.6442150 2.5391650 2.3985783 2.0486651 2.1471104 1.9029338 2.0263486 2.0233704 2.6625594 2.7471652 2.0414646 2.1875110 2.2632728 2.3379777 2.1872960 2.3479435 2.2180995 2.5407829 2.2204121 2.4423867 2.2418546 2.0751160 2.1672654 2.0083556 1.7988430 1.9514653 1.9539125 2.3837124 2.4839948 2.4592576 2.2520050 2.3407880 2.4883196 2.2450411 2.2175600 2.1030044 2.1339973 1.9939785 2.3016473 2.3040606 2.4176737 2.1600028 2.4918641 1.9377289 2.4202523 2.4301112 2.1853568 2.2703376 2.0753142 2.1900494 2.6153692 2.2339943 2.4744808 2.2976665 2.5017917 2.3989894 2.5215056 2.4608126 2.7435744 2.3188236 2.8278945 2.6536108 2.1155723 2.1017361 2.2265030 1.9740122 1.7743648 2.5917612 2.6958573 2.8346333 2.8256108 2.9084349 2.8150289 2.6388937 2.7355816 2.7450422 2.7185085 2.6667203 2.7627350 2.7730437 2.7008165 2.3748585 2.3461885 2.4653356 2.3564031 2.5680319 2.4677982 2.4636595 2.2597481 2.2336959 2.0117673 2.1087502 2.0883505 2.2086356 2.0946933 2.1277741 2.0958457 2.1051428 2.0258628 1.9140660 1.9858077 1.9786968 2.0204950 2.4292733 2.3985448 2.2898790 2.4763961 2.3701421 2.4364023 2.2349978 2.2743849 2.3184949 2.1976691 2.4123720 2.3800029 2.3570717 1.9158902 2.1879406 2.0628006 2.0172901 1.6965986 2.1193616 1.9155647 2.1672284 2.2184632 2.2472060 2.4524241 2.2988165 2.2618766 2.3575631 2.3540912 2.1878829 2.3244325 2.1857086 2.2412156 2.2702182 2.2241229 2.1299720 2.2268256 2.2901927 2.2116704 2.2210031 2.1656434 2.3878790 2.2749096 2.2907093 2.2713269 2.3155753 2.0552142 2.2491560 2.1161410 1.8193321 2.0177852 2.1171446 2.2789998 1.9770687 2.1466527 1.9406590 1.8443917 1.8217662 1.9691829 2.3447886 2.3573157 2.4732750 2.4008195 2.4526135 2.6302174 2.3656195 2.2400705 2.4107665 2.2188902 2.1484723 2.1530155 2.0838067 2.2401241 2.3074993 2.3950407 2.4000967 2.3888259 2.1422802 2.4091379 2.3954871 2.4400584 2.4143001 2.5426606 2.2312187 2.3011355 2.3420307 2.3990264 2.4017870 2.4632965 2.5920536 2.0699762 2.3959087 2.3280600 2.2477114 1.9456727 2.3168239 2.1630666 2.3289358 2.1729263 2.2793413 2.2474424 2.2756287 2.2106418 2.3124531 2.2313790 2.1677418 2.2668965 2.3937727 2.3832606 2.3381001 2.4032680 2.3964665 2.2806280 2.3991108 2.2984731 2.2382575 2.4185097 2.1883872 2.2123293 2.1900839 2.2092516 2.1123311 2.2407403 2.2704316 2.2014938 2.4452646 2.3325154 2.3690404 2.3450748 2.1957565 2.5307790 2.4873083 2.4119345 2.4123817 2.3176840 2.4301486 2.4746147 2.3992028 2.3280818 2.3365516 1.9645365 2.2800356 2.2630910 2.2906656 2.4023103 2.3464805 2.3951545 2.2368122 2.3257810 2.4210542 2.3011178 2.3138345 2.5270553 2.5378561 2.7797333 2.7902685 2.5712307 2.5915659 2.4644172 2.4879340 2.4030726 2.4230063 2.2918969 2.2407552 2.2114184 2.4423850 2.4852284 2.3104720 2.3219301 2.2703768 2.2763943 2.2434162 2.2196801 2.2029711 2.4187089 2.4463209 2.1571324 2.4837324 2.2097508 2.3153704 2.4391907 2.3438149 2.3968568 2.2601101 2.2273770 2.1837156 2.3211535 2.0940959 2.4188787 2.3401752 2.3763487 2.0714016 2.3760885 2.3812259 2.4124010 2.3900167 2.3641864 2.3029698 2.1510793 2.3350586 2.3251148 2.2580584 2.3012134 2.1013469 2.3239531 2.2686485 2.2122534 2.4092786 2.2801740 2.2274077 2.3484541 2.2162063 2.1884837 2.0561607 2.1747789 2.2507373 2.3345849 2.3014124 2.2444668 2.3908400 2.3705577 2.2731886 2.1632564 2.2195330 2.3467997 2.1847442 2.0853990 1.9674779 2.2782498 2.2374716 2.2913424 2.2496035 2.1844875 2.0510458 2.3107511 2.4122040 2.3788645 2.1785637 2.0622519 1.9116742 2.1290216 2.1920149 2.1984555 2.1363536 2.1730833 2.1873717 2.1431105 2.2555632 1.9511359 2.1727214 2.2619260 2.2735716 2.0799150 2.2164222 2.3361602 2.0123889 2.2828074 2.2002402 2.3164260 2.2469904 2.3199551 2.2265741 2.2978438 2.3217813 2.2725831 2.2230903 2.2129607 2.2893992 2.1558479 2.1840620 1.9973375 2.2899889 2.3695644 2.1787252 1.9280825 2.1015101 2.1372171 2.0790060 2.0685689 2.0575872 2.0169480 2.1302228 2.0919780 2.0089930 2.0615963 2.1454160 2.1136302 1.9826659 2.0482084 2.2596316 1.9706186 2.2319443 2.4369968 2.0947452 2.0860994 2.1870033 2.1171798 2.1473395 2.1770157 2.1590686 2.2290805 2.1975596 2.2833189 2.3109495 2.3009922 2.1914742 2.0175245 2.0720460 2.0769854 2.1433883 2.1795686 2.1720820 2.1915251 1.9327624 2.0954848 1.9100696 2.1425283 2.0394897 2.1375762 2.0690463 2.2722929 2.2361570 2.1581920 2.0839690 2.2527159 2.3882694 2.3786687 2.4211073 2.3858073 1.8934966 2.2864890 2.1985599 2.0105521 2.2548653 2.0774264 1.8225867 2.2244998 2.2392698 2.0073029 2.1607508 2.1228182 1.9657098 2.0128905 2.2706828 2.1961648 2.2007858 2.2187183 2.1120587 2.1154095 2.1843806 2.4220181 2.1088229 2.0872874 2.1816002 2.1707095 2.1424293 2.1700058 2.1711167 2.2650096 2.2578033 2.2352227 2.2392428 2.1396696 2.0919003 2.2163767 2.1324754 2.0889674 2.1502364 2.1669213 2.1133797 2.1835269 2.0944189 2.1945113 2.2171080 2.2026954 2.2423637 1.9404900 2.2320329 2.2011147 2.1574331 2.1058850 2.1264186 2.1946653 2.1440831 2.1646425 2.3083122 1.9697180 2.2343468 2.2462851 2.2669735 2.1606819 2.2498711 2.2750420 2.2801691 2.1566768 2.2701284 2.2793290 2.3284073 2.2842146 2.3125376 2.3324631 2.2678821 2.2183717 2.3427584 2.1074669 2.2296506 2.3590114 2.5741555 2.8363586 2.5142765 2.5003293 2.5658458 2.6469844 2.4301008 2.3090073 2.3238491 2.3318497 2.4120141 2.0740113 2.1882730 2.4524227 1.9127376 2.4502654 2.2597816 2.5005274 2.2735587 2.3029342 2.0443219 1.9638205 2.3843777 2.4695585 2.2039432 2.2506410 2.4195971 2.4487047 2.3358229 2.4067239 2.4498941 1.9394825 2.3404027 2.2810113 2.3186248 2.4958981 2.5236983 2.4827713 2.2701178 2.2729396 2.0982627 2.2376587 2.4881881 2.5631797 2.2689043 2.2292350 2.2316558 1.9431352 2.2095582 2.1609507 2.1037099 2.4311257 2.2518830 2.1027151 2.1733326 2.1098846 2.0933869 2.2392227 2.0878740 2.4900331 2.4372427 2.4643338 1.9839798 2.3415442 2.3156670 1.9385142 2.0853554 2.0716389 2.1937268 2.0801908 2.5767195 2.2366979 2.3299684 2.1705580 2.2308992 2.2288800 2.0438847 2.2878532 2.2730606 2.3240348 2.1876614 2.4574245 2.0393047 2.2623540 2.1397202 2.0238988 2.2018147 2.2829861 2.2098288 2.2474542 2.3902285 1.9842596 2.0882985 2.0208353 2.1546165 2.3905649 2.0125596 2.2060725 2.0805134 2.1759317 2.2506221 2.2397624 2.2005255 2.3646523 2.3708065 2.2272073 2.2243783 2.1966828 2.2559385 2.0930041 2.0526666 2.3101659 1.9289288 2.2802936 2.1777871 2.1823948 2.1927309 2.2789518 2.0868915 2.0389968 2.0364396 1.9970453 2.1702825 2.1732385 2.1261433 2.1707849 2.2800203 2.1307466 2.0836430 2.3246528 2.2715427 2.2324252 2.2638476 2.1660959 2.2017651 2.2572888 2.2606877 2.1970349 2.3086412 2.1522669 2.0471854 2.1250744 2.1835232 2.2108083 2.1937295 2.1783513 2.2833485 2.3353817 2.0108794 2.2280299 2.2260256 2.4229343 1.9365365 2.1301647 2.3308043 2.2446107 2.2626050 1.8882488 2.0488919 2.1180021 2.1591733 2.1959301 2.2048073 2.1309917 2.2839665 2.3763414 2.0789351 2.2689505 2.1286119 2.2997998 2.0553972 2.1962115 2.1731945 2.1499751 2.1977684 2.2411563 2.3185596 2.2441375 2.2980988 2.2625927 2.0780516 2.1352109 2.0263064 2.1007795 2.0255315 2.1254125 2.2073332 2.2362010 2.1665932 2.2882088 2.1848336 2.2952541 2.3638713 2.3144744 2.0955459 2.3011204 2.3297123 2.3243261 2.3143023 2.4005879 2.3714125 2.4070542 2.3284543 2.3241128 2.4043322 2.4356528 2.3306344 2.0490034 2.2972433 2.1800419 2.0947224 2.4081269 2.4006165 2.4240014 2.2992434 2.4530651 2.3999489 2.4055141 2.1029305 2.1195755 2.2365097 2.1180059 2.0586872 2.0006162 2.0260720 2.1979679 2.0432005 2.2553083 1.9578449 2.1128647 1.9869248 2.4381630 2.3282188 2.1564291 2.1719163 2.2584287 2.3489525 2.2545821 2.3384422 2.3695026 2.2435776 2.4832156 2.4948276 2.2313118 2.2800666 2.3922726 2.1828810 2.3098425 2.4953120 2.2075146 2.5180393 2.1639840 2.1812134 1.8706150 2.1358059 2.1946905 2.0120307 2.3227330 2.4429672 2.4845962 2.0870250 2.0423438 2.3708087 2.5151889 2.2952195 2.2210842 2.1320255 2.5170911 2.5064205 2.5633015 2.6863869 2.6645893 2.6254971 2.6189285 2.3853942 2.5863414 2.5017753 2.6687118 2.6765940 2.6880539 2.6118953 2.6410332 2.3491778 2.6431925 2.6216556 2.5299331 2.6333976 2.4166809 2.3628598 2.5573133 2.4540521 2.3622562 2.5200053 2.3030503 2.3942915 2.5266599 2.4283104 2.5232742 2.3738886 2.5210994 2.3039841 2.4099404 2.4234800 2.2819513 2.2391139 2.3298766 2.2144191 2.4427730 2.1100516 2.4218906 2.6778638 2.8021336 2.9588873 2.7919128 2.8064915 2.7831634 2.7804962 2.6875948 2.8399570 2.7294063 2.7599276 2.6887935 2.6323042 2.9169469 2.7479289 2.6976722 2.5749214 2.5651252 2.6327290 2.6277496 2.7205003 2.6348591 2.7835196 2.8188849 2.8120312 2.2858139 2.6143163 2.8474751 2.8467178 2.2493839 2.4361238 2.7462159 2.6229879 2.8015996 2.7134632 2.2528877 2.3734377 2.2691705 2.1903545 2.2923746 1.6265616 1.6704089 1.6155278 1.6117220 1.7168366 1.7192395 1.7292477 1.7685107 1.2220729 1.5592957 1.5765770 1.3756025 1.5602489 1.4522213 1.6012751 1.7172430 1.7378255 1.7291807 1.3440122 1.3427767 1.1943254 1.3668533 1.4016253 1.3677872 1.3023307 1.3181503 1.2998451 1.3882125 1.3353758 1.4709555 1.4210317 1.5128564 1.3184006 1.3421864 1.3843390 1.3689147 1.3417995 1.3244335 1.0939718 1.1827610 1.2010199 1.0939396 1.0439103 0.9659575 1.1570303 1.1637578 1.1321179 1.1341878 1.0542672 1.0718833 0.9496774 1.0539006 0.9482538 0.9903390 0.8160845 0.9464562 0.9180920 0.7683364 0.9035261 0.8468088 0.9052414 0.8143576 0.9121202 0.9106331 0.8166168 0.8378856 0.7882297 0.8508540 0.8706775 0.8248755 0.8770811 0.8640963 1.0751414 1.0713463 0.8806216 0.7139226 0.8392142 0.6998738 0.8620190 0.9655611 1.0454973 0.9568271 1.0156927 1.0526313 1.2609213 1.1979779 1.1651572 1.1556750 1.0263593 1.2327533 1.0538362 1.0516523 1.0411417 1.2154597 0.9668299 1.2275376 1.2878892 1.1134762 1.0215041 0.9844167 1.2463172 1.0069798 1.1846637 1.2327048 1.2273513 1.2484715 1.1327679 1.1651503 1.1563997 1.1292436 1.1840567 1.0140569 0.9990473 1.2296639 1.1787942 1.2127952 1.1080764 1.1349350 0.9410564 0.9997732 1.0015172 0.9978169 0.9946140 0.9364571 0.9382036 0.9819722 1.1147307 1.0523699 1.0945575 0.9190448 0.8098419 0.8563716 0.8489278 0.8488579 0.8838932 1.0032626 0.9041746 0.8672759 0.9267885 1.0379093 1.0327866 1.0775708 1.0763137 1.1223414 0.9570982 1.0613880 1.1130139 0.8447572 0.9695587 0.9377585 0.9824241 0.9861417 0.9759720 0.9603022 0.9400227 0.9968133 1.1010114 0.9808600 1.0179522 1.0251595 0.9971200 0.9595730 1.1018778 1.2265199 1.2063831 1.2590334 1.2335327 1.2154348 1.1484001 1.2887714 1.2871811 1.2174758 1.2073155 1.2031265 1.1779562 1.2311155 1.2194623 1.2258455 1.1898385 1.1334511 1.1841271 1.2163529 1.2239505 1.2113496 1.2715278 1.1063923 1.2022081 0.9636134 0.9679281 1.0604847 0.3516018 0.3678892 0.4528204 0.5132646 0.4537512 0.3119512 0.5371388 0.5073510 0.4748975 0.4023724 0.5567969 0.5912669 0.4326230 0.0000000 0.1099449 0.6207907 0.6519590 0.6923715 0.6278828 0.6551285 0.0641126 0.9047297 0.9536124 0.9877678 0.8209388 0.9847475 1.0066039 0.9958988 1.0185986 0.9569159 1.2292573 1.2016493 1.0906213 1.1151512 1.1535105 1.1263195 1.2069021 0.9406643 1.1528907 0.9143054 1.1076400 1.0491123 0.9788885 1.1839035 1.1909149 1.1914975 1.0360113 0.9420795 0.8927579 0.9349714 0.9729203 0.9120170 0.9777951 0.8389147 0.9898096 0.9135584 1.0605041 1.0232712 0.9555584 0.8733784 0.8711162 1.1369635 1.0106786 0.9409329 1.1302353 1.1298716 1.0384050 0.9003642 1.0681400 1.0701983 1.0191498 1.0212525 1.0896532 1.0531918 0.8440553 0.9583297 1.0260749 1.1668759 1.0894978 1.0942554 1.0220467 1.0605944 0.9216207 0.7718322 1.0396381 0.9405253 0.7088483 1.1475831 1.0678590 1.0131654 1.0761526 1.0721188 1.0478272 1.0545147 1.0006223 0.7827251 1.0330828 1.0274742 0.8101242 1.0686023 1.1596088 1.1407704 1.2146082 0.8820285 1.2157889 1.0848941 0.8823215 1.1754408 1.0353651 1.0978318 1.1141527 1.1411144 1.1058603 0.9392614 1.1132628 1.4539545 1.4161485 1.0255478 1.1608078 1.1043036 1.0550673 1.1324154 1.1441874 1.1343609 1.1828328 1.0588241 1.0901908 1.1146177 1.2433819 1.2531423 1.3376567 1.2498695 1.3439463 1.1338309 0.8817217 1.0660157 0.8855373 0.8915409 0.8518049 0.9602655 1.1370316 1.0023085 0.8926407 1.0775605 1.3288785 1.3523022 1.3969877 1.3334957 1.1676740 1.1943406 1.2145388 1.0628678 1.1557726 1.6660530 1.4033381 1.3310454 1.1939290 0.8726982 1.5084012 1.5248557 1.4990566 1.3787726 1.3405879 1.1952574 1.0200729 1.5359326 1.3969006 1.5413783 1.2240378 1.4264184 1.2095452 1.3444375 1.2964919 1.2877564 0.9792204 1.2776822 1.5896256 1.0645070 1.0727168 1.2787490 1.2598017 1.2874155 1.2646317 1.3565572 1.4076184 1.2496670 1.5340683 1.3610619 1.4291652 1.7692210 1.5642093 1.5919465 1.4894396 1.4121934 1.3044769 1.4308168 1.2775454 1.3630471 1.1128601 1.4059606 1.3169472 1.3631733 1.4279085 1.4459626 1.4724454 1.3439301 1.4250752 1.4585356 1.5034216 1.5134713 1.5948116 1.7820747 1.6024494 1.6001111 1.8478440 1.8550923 1.7452744 1.3823441 1.4137721 1.4030422 1.4146489 1.3220805 1.4670255 1.3896148 1.5183834 1.2816807 1.2771885 1.3004071 1.5851269 1.7634349 1.7100726 1.4808693 1.5658582 1.7239273 1.7518366 1.6777421 1.6873331 1.7331930 1.7437256 1.9495487 2.0948345 1.8687157 2.0082455 2.1542001 1.3391124 1.6273530 1.6650276 1.7244100 1.6573050 1.3231738 1.5419676 1.5396991 1.4838986 1.3664034 1.3267262 1.4211605 1.4370522 1.4948110 1.6959656 1.6765791 1.5856710 1.6295803 1.3889583 1.2911665 1.4471635 1.4697219 1.4173402 1.5491882 1.5050523 1.3800456 1.4603810 1.6021218 1.8338160 1.5146772 1.8412649 1.4197797 1.7472623 1.4145753 1.5983013 1.8675720 1.5535321 1.7505657 1.7953478 1.6759199 1.8391520 1.8215421 1.7229363 1.3738010 1.3914207 1.7845271 1.6156130 1.7663846 1.7725103 1.6904573 1.7995042 1.7260579 1.6454198 1.5601940 1.5787961 1.6955413 1.2510160 1.6400348 1.5939146 1.5979444 1.6108421 1.7202047 1.5878974 1.5538230 1.5901060 1.4062356 1.1239743 1.3054155 1.5917226 1.6803280 1.8860548 1.8895084 1.6071589 1.8745476 1.7015211 2.0964816 1.9864345 1.7192950 1.6087380 2.1626010 2.1768370 1.9236973 2.2370829 2.2202289 2.1758119 2.1845332 2.0359592 1.9859916 2.0789748 2.1704595 2.1956107 2.1885926 2.0656203 2.1815362 1.9405309 1.7403585 1.6377868 1.8006729 1.9136330 1.5935159 2.0058634 2.0540405 2.0623480 1.5759353 2.2309531 2.2642685 1.8360131 2.2096596 2.0683024 1.8430032 1.9880878 2.1599099 2.0046718 1.9601937 1.9157263 1.9485397 2.0986887 2.1201657 2.1006953 2.3728774 2.2881490 2.2367951 2.0526752 2.2643446 2.2848877 2.3604523 2.2577873 2.4600735 2.0772349 2.0857239 2.0657023 2.0962259 2.1539974 1.8762175 1.9428473 2.0451639 2.1998880 1.9789363 1.9830026 1.8169741 2.0781345 2.0947479 1.8535160 2.1043570 1.8534891 2.0884259 2.1257518 1.8329382 1.6385529 1.9978160 2.1395267 2.3411024 2.4967122 2.5023752 2.2249319 2.2913068 1.6306987 1.5799119 1.6910966 2.4499607 2.3797671 2.0711696 2.1273691 2.4521800 1.8828304 1.6479839 1.6994184 2.0141471 2.0485555 2.0381809 1.9111565 1.9997075 1.8858118 1.8481529 1.9318687 1.7480544 2.3007078 2.2983006 2.2463634 2.1892545 2.1174131 1.9928922 1.9234330 2.0270571 1.9005686 1.8274780 2.1667105 1.9913761 2.0879541 1.8904863 1.7547680 2.0520448 1.9796676 1.7346316 2.0387534 1.6449690 1.9945576 1.9811515 1.9562116 1.9107758 2.1002370 2.0867632 1.9880135 2.0504730 2.0337409 1.9870771 2.1252926 2.0691650 2.0621391 2.1658757 2.0919113 2.1043624 1.8672987 2.2901380 1.9485945 1.9076209 1.9757572 1.9574502 1.9866454 1.7855309 1.9364371 2.0604633 1.9926560 2.1206050 2.3133847 2.1122474 1.9720888 1.9958682 2.1134797 2.1330248 1.8333064 2.1675794 2.0941379 1.9721633 1.8092072 1.8501178 2.0296724 2.1022488 1.9540449 2.0403507 2.0943709 1.9904836 1.8469136 1.9546671 2.0420966 2.1750734 2.4724187 2.1832727 2.0410912 2.0448189 1.8707964 2.0026464 1.8419943 1.7207120 1.9576196 1.9468237 2.6957748 2.9920178 2.7752205 2.6176404 2.5071063 2.6066920 2.5057687 2.6404310 2.2813664 2.6852312 2.4849597 2.7265076 2.6626404 2.6687255 2.5321909 2.7387835 2.6229901 2.5820265 2.6237308 2.5473488 2.5813081 2.6417953 2.4748641 2.3663964 2.4592055 2.4728183 1.8943892 1.8462228 2.2609448 1.9591018 1.9924036 2.3239286 2.4777710 2.3574250 2.5996691 2.9140793 2.5158469 2.4353887 2.4896590 2.5110339 2.6460733 2.4164762 2.9561800 2.1213646 2.1066986 1.9818989 1.9802247 1.7822138 1.7908734 1.9688168 1.8590420 1.9979694 1.9221394 1.8802973 1.8147792 1.8074947 2.5233078 2.2847780 2.4315440 2.3377182 2.3994259 2.2962378 2.2938685 2.3669503 2.4897222 2.3902428 2.4930812 2.3544534 2.3649654 2.4866956 2.5390375 2.4275401 2.4417099 2.3732507 2.3738568 2.3695319 2.3670094 2.3839278 2.3495469 2.2185796 2.3946064 2.4469337 2.4628671 2.3422053 2.4895079 2.3933600 2.3651022 2.0683268 2.3192455 2.3279798 2.5146660 2.5165946 2.4608920 2.2399062 2.5004461 2.4191224 2.4477826 2.4771728 2.3256158 2.3813383 2.5085487 2.5034705 2.3309962 2.4019592 2.6480561 2.4354270 2.2818838 2.3189811 2.3154052 2.2713664 2.4239999 2.4115090 2.4448042 2.3858525 2.4439474 2.3682352 2.4876280 2.4802875 2.1119746 2.1900092 1.9505152 1.8601626 2.2113498 2.1129205 2.1441814 2.0567297 1.9579317 1.7746657 1.8544520 1.9649982 1.6779004 1.8682403 2.0252582 2.0976251 2.3446082 2.2585913 2.2732581 1.9599182 2.2507271 2.1033787 2.1707879 2.1966598 2.1541000 2.2643753 2.1858376 2.2207816 1.9922908 2.2943967 2.2512998 2.2207976 1.7444433 2.4470409 2.2484723 2.1830958 1.9729414 2.2174210 2.1157856 2.1745399 2.0006746 2.2135907 2.0999935 2.2995655 2.0997088 1.9012513 1.8068263 1.7787041 1.7791598 1.8918153 2.0158582 2.0494455 2.1252606 2.2827435 2.3163591 2.5171031 2.1764307 2.3030540 2.2303443 2.3461768 2.1306301 2.2587190 2.2426317 2.1211400 2.3143229 2.2829023 2.1959140 2.2775449 2.5950093 2.1574785 2.0022933 2.2715609 2.1591174 2.1413663 2.2253626 2.4403182 2.2246339 1.9753245 2.5254889 2.1540304 2.1448568 2.1805529 2.0260525 2.0241941 2.1790652 2.1289937 2.0921264 2.1787927 2.2675183 1.9255277 2.2530037 2.2250226 2.1812662 1.9586760 2.1112481 2.1630702 2.1182415 2.1905113 2.2522679 2.1088918 2.1524847 2.2181188 2.1305718 2.3856267 2.0380982 2.1874510 2.1886360 2.0149553 1.9363011 2.5544945 2.2133920 1.6477006 2.2610362 2.3213064 2.0481459 2.1611454 2.1995081 2.2156426 2.4020531 2.3006479 2.2749529 2.2370157 2.2378235 2.3553596 2.3363148 2.2155610 2.1430130 1.8810248 1.8828367 1.9535750 2.2838926 2.4908516 2.1735817 2.1894174 2.3327427 2.1783496 2.2348411 2.3574010 2.1380901 2.1362161 2.4789119 2.2489519 2.0160270 2.1809926 2.3776587 2.4833717 2.2290446 2.2607442 2.3365086 2.3534126 2.2794320 2.4961950 2.4699811 2.7051257 2.1813812 2.3084955 2.4541663 2.7560592 2.7853566 2.6493146 1.9969865 2.3018334 2.5534297 2.6607008 2.4664175 2.2931424 2.2336916 2.7038692 2.5674739 2.8277094 2.7926161 2.6062305 2.3006537 2.3088558 2.3551831 2.8000403 2.9876168 2.7778220 3.0031618 3.0613731 2.6678873 2.6728322 2.5068442 2.5653844 2.7148740 2.6925797 2.8665144 2.6448998 2.7843179 2.9277812 2.7933350 2.8234626 2.5204992 2.8297460 2.6517722 2.9078383 2.9500461 2.9964164 2.9221769 2.8994728 2.7214216 2.7680170 2.8025092 3.0046369 3.0268606 2.6012425 2.8435338 2.8180548 2.9003840 2.6976750 3.2412485 2.7481460 2.8096354 2.8151019 3.0752738 2.8067330 2.9919232 2.8751061 2.7050819 2.8721948 2.7778656 2.6542632 2.6011412 2.8288190 2.2635539 2.4127686 2.2133323 2.5149321 2.1960584 2.1271273 2.5249470 2.3241797 2.6986736 2.6939994 
assembly_BlackSea9|NODE_1213974_length_1022_cov_2.790072_1|protein       2.0668666 1.9907157 2.1763484 2.1859574 1.8567831 1.7618022 1.5978689 1.9123561 1.9959696 2.0563590 1.7498843 1.6036091 1.9960246 1.6990107 1.8520642 1.6918740 2.0144126 1.9534989 1.8842432 1.8657946 1.8106276 2.0361761 2.2142075 2.0507456 2.1310239 2.1816588 2.0352453 2.2012636 1.9943218 2.1674511 2.3116599 2.0795016 2.1308588 2.1408238 2.2380002 2.2258523 2.0544644 2.3316607 2.3129690 2.5377895 2.1223139 2.2617239 1.8526496 1.8497921 2.0288974 2.1145031 2.1883504 2.0558946 2.2448357 2.1807560 2.1908371 2.1981842 2.1525486 2.0474479 1.9987666 2.1744880 2.1734244 1.9793847 2.1150716 2.1413666 2.4981511 2.4320593 2.4518799 2.0341408 2.1205381 1.9945183 2.1751035 2.0111412 2.1864173 1.9744181 1.9926949 2.0603108 2.2534965 2.3074017 1.9725566 2.2731574 2.0550705 2.0068426 2.0838947 2.0381627 2.1531970 2.3623671 2.0645900 2.1971108 2.1910007 2.3291054 2.0562497 2.3383649 1.7030589 1.8825606 2.0957605 2.3278465 2.3521588 1.8854732 2.1317159 2.0423544 2.0795392 2.1305724 2.0563873 2.2612929 2.2172997 2.2207022 1.9804842 1.8926953 2.2302716 2.3302927 2.3356217 2.1372467 2.4594449 2.3182187 2.2765825 2.0553551 2.0666985 2.1724752 1.8659408 1.9752681 2.3327512 1.9820124 2.0584123 2.0789984 2.1754248 1.9283385 1.6968959 2.0541255 1.8982819 1.9357358 1.8410325 1.9752449 1.7426576 2.0391503 1.6559831 1.9162210 2.0614724 2.0916773 1.9535233 1.9385008 2.0528075 1.8459179 1.9733802 1.9254460 1.8140993 2.0287528 2.0974197 1.8235608 1.9244348 1.8692854 1.7847670 2.0144197 1.6792963 1.7791306 2.0918593 1.8503583 1.7082280 1.8179898 1.9962351 1.6161138 1.9383967 2.0025448 2.0077081 2.0241795 1.8904175 1.9769928 1.9913181 1.8036196 1.8403561 1.8116275 1.9278703 1.9616499 1.9699383 1.9715796 2.0275215 1.9700514 1.7113587 2.0183497 2.0464873 2.0261587 2.0721972 1.8651730 2.0359311 2.1554102 2.0677876 2.0472732 2.3200990 1.8512565 1.9395448 2.1695782 2.1680564 2.4024627 2.0852387 2.0706071 1.6953391 1.7233956 1.8774706 1.9210485 1.9052916 1.7541044 1.7590475 1.8535254 1.8741975 1.9050050 1.8590705 1.9334619 1.8528461 1.8542259 1.7806331 1.7271260 1.6967696 1.7142404 1.9993970 2.0031081 1.7558742 1.7563127 1.7248272 1.7974850 1.8845830 1.7079350 1.6041400 1.5695833 1.7563805 1.7969821 2.0629063 2.0318543 1.9286599 1.4243129 2.0178188 2.0352455 1.5454334 1.7071524 1.7264171 1.6470249 1.3930656 1.7626340 1.6850647 1.5000627 1.7153740 1.6134452 1.7117005 1.6146880 1.5724333 1.7225149 1.5996590 1.7945529 1.6047679 1.6785545 1.7016257 1.6824854 1.7162290 1.8200905 1.6395471 1.6738405 1.5948734 1.6102068 1.6368578 1.7434044 1.4622263 1.8270925 1.7835190 1.6567301 1.7583743 1.4586401 1.6772044 1.7889505 1.6221198 1.8055292 1.5652700 1.8859051 1.7121687 1.8234674 1.8209973 1.8440962 1.8415415 1.5112674 1.8730125 1.9278150 1.9015325 1.9123317 1.9359858 1.8433993 1.9425888 1.7694307 1.9603497 1.6356137 1.5981396 1.9664717 1.8492783 2.0227156 1.8642358 1.9311392 1.8137151 1.8716376 1.9552195 1.9286001 1.8796546 1.9179517 2.0672481 1.9274897 1.8514833 1.8392674 1.7225379 1.6712851 1.7893444 1.7433416 1.7375082 1.8375187 1.8010154 1.8689787 1.9821359 1.7824027 1.8876078 1.9046038 1.9215659 2.0133652 1.7243745 2.0076627 1.8696069 1.8845170 2.0968137 1.8015294 1.6318304 1.7937254 1.6181174 1.7987526 1.4337716 2.0406606 1.8914207 1.5782017 1.4815046 1.3259323 1.6186168 1.6875238 1.3840138 1.3004607 1.3342333 1.6680983 1.7133545 1.6221495 1.4483768 1.7538801 1.7550134 1.7113274 1.5967177 1.2716289 1.4113297 1.5141228 1.5756446 1.5078526 1.6045553 1.5971878 1.6248093 1.5519615 1.6525239 1.9124340 1.4579231 1.5724728 1.6246717 1.6597596 1.5204918 1.4697828 1.7911671 1.9001274 1.7635848 1.8786262 1.9930429 2.2952294 1.6281157 1.5662261 2.3834025 2.5955543 2.5605155 2.4318729 2.6311082 2.4623173 2.2938611 2.4535072 2.4824179 2.5780251 2.4057303 2.0665733 2.5636895 2.3754308 2.5117608 1.4441479 1.7904240 1.7126116 1.8427424 1.6682662 1.6039869 1.7185501 2.0977515 1.6818194 1.7507479 1.6571332 1.7661399 2.0695263 1.9886357 2.0136526 2.0197548 2.2142136 1.8883336 2.0695042 2.1650577 1.9910489 1.9858514 2.0682175 2.2078786 1.4554588 2.1936536 2.1652908 1.9880401 2.0471841 1.9639192 1.8797993 1.9143596 1.9383137 1.9546854 1.8607733 2.2072699 2.2772159 2.0149531 2.0209112 2.0385571 2.0058354 1.8885202 2.0441334 2.1346185 2.1783143 2.1080521 2.1956973 2.0405121 2.1136562 2.1989059 1.7709684 2.0517787 1.7474921 1.9330441 2.0176499 2.0187716 2.1192840 1.8830293 1.7701979 1.5907062 1.8897615 1.6505773 1.6104739 1.6620230 1.7571617 1.7646065 1.7178568 1.3455021 1.6517081 1.6704027 1.6716173 1.9308733 1.7082220 1.3589002 1.6497885 1.6608348 1.8220897 1.7288431 1.9886596 1.5242654 1.9141851 1.7853064 1.9030271 1.7455495 1.9393795 1.7818911 1.8496667 1.6815874 1.6171361 1.6685820 1.6548536 1.5792069 1.7268418 1.6042928 1.7368710 1.8918766 1.9555484 1.7573707 1.7912313 1.4412991 1.7273590 1.7290522 1.8573499 1.9756896 1.6777914 1.8431017 1.6034370 1.4555168 1.8097066 1.6830913 1.8635986 1.7786956 1.8225013 1.7850826 1.7001811 1.8184962 1.9284797 1.8096517 1.9103444 1.5708587 1.4981359 1.7329326 1.8564331 1.8882742 1.7621175 1.8971010 1.8369487 1.6894441 1.3848501 1.6993399 2.0341980 1.6994553 1.6178550 1.9127677 1.7789729 1.7911281 1.6353785 1.7720221 1.6777647 1.6639125 1.7822753 1.8948413 1.7860009 1.7406782 1.5284759 1.6279035 1.7257342 1.5938794 1.6441941 1.6054346 1.7110764 1.5704862 1.7333781 1.5101296 1.5915151 1.5404850 1.9404587 1.9261953 2.0437058 1.9295669 2.1628118 2.0191085 1.9962481 2.0668962 1.6954404 1.7817505 1.9058685 1.9094719 1.8180460 1.8285205 2.0115831 2.0922471 2.1231186 2.0625465 1.5955708 1.7383034 1.7625553 1.8265677 1.9740542 1.8988203 1.8307823 1.6918511 1.5383147 1.5762845 1.3943628 1.4391165 1.7109535 1.8054151 1.7974668 1.9022158 1.6881313 1.7607330 1.9908865 1.8222275 1.9753233 1.7993074 2.0022425 2.1265229 1.6428831 1.8960891 1.8971915 2.1508803 1.3527217 1.9794835 1.9837633 2.1294504 2.1077373 2.1355003 1.7866443 2.0661797 2.2176845 2.2500161 2.3399787 1.9490420 2.1645916 2.2705234 2.3567498 1.8128978 2.2029966 2.2072943 1.8921620 2.0367439 2.0917418 2.0504926 2.0810163 1.8447297 1.9659609 2.3457221 2.4058960 2.3346464 2.4933559 2.4936746 2.4364149 2.5254234 2.1076434 2.4853620 2.5325602 2.4022085 2.4424267 2.2440982 2.1042210 2.0235339 2.1913706 2.1120721 1.8686796 2.2185719 2.2649104 2.2142703 2.1486605 2.1348567 2.4808429 2.1068684 2.1880905 2.2487895 2.3902150 2.2912731 2.2263680 2.2568315 2.5121622 2.4638761 2.2916111 2.1208711 2.3275095 2.2944607 2.3741217 2.2892700 2.4329228 2.5913140 2.4918816 2.3804223 2.2725603 2.3617683 2.2341762 2.5220126 2.2999325 2.4084760 2.5682347 2.2968322 2.3691743 2.3539330 2.2099951 2.0368289 2.3211656 2.0530581 2.1987018 1.8484734 1.8607336 2.2094768 2.2590250 2.1000674 2.0436637 1.8374669 1.8570908 2.3005484 2.2939457 2.2458076 2.2441705 2.3206656 2.5058301 2.3147608 2.2994114 2.3706807 2.3469119 2.0864634 2.0638943 1.8361483 2.1098417 1.8497660 1.7546865 1.9397749 1.9465420 2.0237113 2.0748290 2.3360979 1.8990525 2.3112540 2.1855290 1.9864115 1.8240663 2.0529670 2.3791421 1.9228808 2.1346406 2.0612558 2.0510191 2.1529172 2.2676533 1.9921092 2.3460493 2.1213994 1.8820783 2.2731399 2.1043506 2.2756666 2.0818757 2.2177626 2.1105942 2.0721636 2.1042234 2.0932463 2.1982613 2.2203085 2.2221026 2.7836428 1.9903582 2.0958369 1.9924709 2.0184491 2.0983987 2.2448784 2.2858448 2.2180231 2.3072360 2.2228682 2.0953716 2.1733312 2.0160182 2.4062906 2.2943669 2.2507158 2.2564505 2.4955680 2.0750303 1.7623339 2.1094259 2.1725739 1.8981465 2.1482697 1.8568125 2.0909955 1.8841304 1.9742256 2.0232121 2.0209669 2.0957510 2.1674416 1.8506375 1.8205245 1.9709317 2.2213957 2.2666838 1.9945700 2.1022913 2.0600841 1.6046490 2.3712140 2.3513227 1.9728856 1.9721350 1.7882365 1.8611449 1.9282184 2.6536031 2.7362644 2.0227798 2.2057458 2.2856022 2.3106018 2.1807607 2.1876473 2.3103879 2.3427247 2.2994666 2.4533631 2.1511541 2.1394477 2.2144791 1.9811777 1.7441810 1.8354321 1.9904324 2.3454049 2.4967874 2.4886881 2.3435736 2.4366093 2.5379946 2.2705003 2.2951041 2.1012231 2.2159059 1.9314231 2.2941657 2.2667565 2.5059893 2.1811716 2.4195466 1.9464260 2.3680543 2.3677712 2.1819432 2.1470365 1.9582599 2.1901816 2.6919159 2.2376091 2.5546084 2.4044355 2.6593918 2.3753637 2.4415984 2.4559607 2.9052291 2.3225720 2.6541724 2.5330656 1.9826452 1.9746585 2.1437115 1.8869200 1.6963278 2.5700768 2.7656475 2.7882020 2.7088956 2.7973013 2.7449002 2.5801170 2.7462697 2.6950667 2.6957142 2.6161744 2.6907093 2.7683284 2.6476479 2.3805368 2.3578832 2.4806748 2.3470112 2.6235336 2.5835555 2.5881578 2.1032169 2.0303999 1.7695294 1.9656572 1.8837996 2.0885576 1.9607131 2.0048654 1.9172623 1.9100725 1.9093646 1.6780058 1.7744494 1.7917923 1.7877534 2.2767797 2.2073212 2.1211382 2.3017524 2.2106856 2.2623834 2.1204536 2.3079763 2.1013690 2.0225354 2.2062247 2.2301503 2.1813019 1.7735418 1.9860599 1.8634392 1.9073914 1.6815274 2.0520404 1.7242423 2.1030519 2.1667224 1.9948739 2.2385658 2.1114419 2.0082789 2.1627035 2.1598991 2.0350358 2.1996733 1.9995767 2.0379810 2.0388506 2.0397575 1.9359330 2.1008466 2.0805328 2.0325054 2.0586523 1.9640618 2.1715045 2.1876863 2.1041818 2.0097250 2.0473482 1.9459574 2.0932810 1.9493858 1.6629871 1.8212379 1.9617435 2.0920712 1.7709981 2.0423833 1.8689843 1.6797283 1.6468559 1.8647467 2.2492208 2.2906429 2.2866402 2.3443188 2.3193824 2.4887323 2.1956482 2.1862715 2.1125230 2.0610969 1.9787989 1.9973199 2.0839733 1.9024023 1.9251549 2.0779989 2.1247189 2.1121455 1.9170743 2.1579486 2.2361403 2.1569129 2.1617515 2.2596207 2.0721775 2.1776323 2.0497623 2.0721019 2.1635346 2.1947195 2.3741805 1.9207776 2.2024709 2.0571036 2.0060225 1.8533200 2.0796622 1.9706536 2.1052779 1.9694618 2.0248204 2.0508119 2.0501256 1.9823773 2.0446526 2.0629466 1.9858111 2.0131047 2.0714763 2.1068500 2.0109590 2.1068819 2.0948511 2.0267900 2.0974024 2.1068755 2.0241247 2.1139811 1.9362838 2.0216898 2.0692505 2.0481028 1.8989216 2.0751998 1.9274447 1.8850158 2.1462693 2.1723003 2.0652083 2.0188746 1.9186752 2.2252906 2.2700857 2.0504806 2.0412766 1.9918264 2.0675418 2.0972671 2.0288038 1.9986973 2.0190280 1.8138113 2.0044349 1.9867842 2.0196826 2.0700538 2.1209480 2.1255439 2.0230031 2.0340020 2.1151716 2.1171067 2.1133950 2.1753461 2.1558411 2.3834721 2.3940250 2.1659942 2.1910641 2.1068804 2.1194320 2.0664189 2.2199807 2.0178585 1.9220986 1.9987422 2.2542171 2.2593035 2.2054391 2.1173589 1.9679826 2.0361176 1.9942931 2.0157806 1.9543828 2.1667454 2.1677391 1.8625804 2.2683842 2.0623348 2.0852617 2.2690776 2.2153183 2.1641636 2.1161848 1.9901373 1.8861969 2.0514058 1.9684726 2.1903327 2.0712201 2.1577423 1.9511825 2.1622550 2.2088946 2.2604854 2.1093206 2.1326732 1.9633233 1.9194064 2.0689375 2.0824391 2.0978373 2.0556782 1.9349221 2.1248404 1.9960356 1.9824465 2.1378679 1.9805800 1.9657424 2.1175332 1.9634926 1.8871285 1.7573132 1.8832320 1.9187713 1.9946410 1.9484351 1.9543808 2.0438701 2.0840566 2.0081052 1.9314017 1.9295564 2.0285809 1.8801275 1.8496286 1.8494735 1.9361387 1.9713774 2.0536873 2.0141616 1.9166885 1.8971547 2.0449640 2.1561002 2.0782999 1.9377672 1.9439236 1.8094732 1.8957173 1.9520816 1.9601145 1.9462348 1.8649880 1.9043196 2.0210529 2.0051040 1.7372191 1.9399708 2.0221696 2.0206131 1.8551770 1.9595120 2.0739739 1.9032964 2.0576169 1.9112514 2.0715681 1.9671318 2.0539221 2.0156740 2.0935281 2.1065262 2.1837679 2.0345092 1.9820784 2.0048664 1.9679694 2.0011714 1.8969927 2.0623631 2.1628309 2.0078277 1.8422196 2.0265973 2.0021633 1.9209936 1.8623269 1.8742841 1.8781777 1.8722504 1.8760659 1.8436354 1.8622072 2.0058818 2.0839033 1.7855745 1.8591796 2.0706723 1.8349884 2.0654750 2.1987395 1.9866198 2.0024029 2.0470242 1.9909505 1.9588026 1.9456145 1.9946334 2.0270686 2.0830895 2.1025376 2.0741305 2.0821325 2.0122162 1.8352101 1.8707206 1.9180214 1.9496967 1.9381329 1.9536263 1.9356102 1.6449120 1.8380655 1.7308377 1.8442491 1.8617743 1.9181234 1.9121741 2.0267713 2.1464300 2.0695795 1.9475432 2.1408659 2.2780685 2.1284225 2.1495373 2.1606169 1.8318351 2.0880712 2.0596099 1.8788088 2.0280352 1.9485897 1.7053868 2.0232297 1.9393227 1.9166917 1.9980101 2.0132974 1.8727902 1.8672708 2.0094317 1.8998685 1.8839267 1.9292323 1.8342077 1.9556502 2.0304321 2.1297586 1.9257555 1.9680370 2.1242952 2.0093300 2.0107032 1.9869633 2.0063331 2.0672214 2.0695486 2.0674273 2.0978742 1.9814737 1.9632615 2.1269870 1.9615699 1.9218318 1.9751873 1.9817593 1.9619055 1.9935475 1.9100493 1.9638446 2.0824420 2.0014164 2.0322725 1.8015327 1.9681388 2.0679777 1.9901626 1.9609877 1.9020628 2.0491343 1.9744370 1.9443224 2.0663920 1.9227080 1.9993816 2.0337608 2.2443835 1.9904959 1.9441117 1.9349345 2.1006704 2.0440789 2.0188981 2.1123687 1.9978173 2.1541019 2.0257738 2.0979523 2.0206377 2.0562001 2.1041740 1.8941921 1.9796442 2.2028957 2.2296352 2.4225462 2.2186518 2.2443519 2.2062868 2.2883178 2.1033767 2.0848344 2.2063062 2.0912970 2.0141131 1.9208659 2.0200443 2.2334401 1.9004999 2.1789150 2.0451104 2.1651655 2.0809386 2.0467171 1.8158708 1.7387318 2.2900633 2.3454194 1.8787370 2.0380317 2.1995497 2.0474192 2.0204295 2.2209032 2.2080920 1.8127084 2.1311746 2.0953558 2.1057515 2.2507322 2.3245958 2.2335499 2.1304169 1.9726927 1.8588959 2.0080757 2.1691183 2.2492559 2.0202547 2.0154196 2.0372771 1.7870519 1.9720043 2.0042572 1.9700998 2.2018931 2.0234866 1.9682220 1.9136255 2.0168062 1.9039359 2.0389895 1.9438885 2.1604189 2.1030991 2.1853840 1.8567363 2.1945560 2.1206263 1.8555427 1.8982456 1.8852109 2.0138061 1.8841944 2.3039436 1.9958865 2.0818359 1.9746816 2.0245915 2.0012095 1.8502329 2.0032456 2.0775431 2.0631279 1.9371185 2.2000931 1.9108474 1.9802329 2.0298628 1.9064645 2.0463245 2.0672150 2.0817964 2.0997093 2.2468350 1.9253567 1.8864341 1.8508123 1.9544061 2.1606908 1.8917057 2.0310957 1.8771146 2.0259257 2.0152275 2.0063183 2.0020867 2.0750787 2.1099758 1.9684122 1.9723633 1.9471195 1.9380293 1.8584990 1.8053211 2.0508825 1.7625211 1.9450532 1.9443682 1.9255513 1.9223004 2.0060434 1.9200973 1.7602348 1.7728636 1.7091921 1.8783316 1.8170148 1.8571174 1.9063936 2.0295286 1.8313936 1.9245216 2.0655419 2.0777385 2.1000767 2.0138326 2.0572508 2.0261810 2.0659220 2.0454761 1.9125489 2.0172121 1.9348168 1.9362229 1.8038420 1.8985050 1.9090274 1.9450791 1.8863521 1.9657663 2.0351004 1.8605768 1.9019506 2.0632085 2.1201408 1.7975551 1.9521832 2.0959273 1.9962575 1.9903040 1.7546483 1.9126028 1.9489844 1.9250457 2.0828808 1.9937925 1.8948302 2.0165979 2.1158158 1.8815064 1.9505939 1.8084488 2.1737663 1.9019625 2.0221822 2.0510870 2.0428760 1.9586086 1.8829331 2.1024239 1.9612308 2.0103886 1.9837487 1.8478254 1.8519661 1.9157539 1.8257177 1.8849875 1.9894781 2.0351878 1.9901821 2.0185578 2.1017705 1.9955126 2.0910818 2.0749366 1.9943628 1.9868541 2.0903610 1.9622501 2.0563083 2.0175592 2.1530881 2.0648870 2.1925296 2.2225184 2.2251026 2.2713685 2.2969673 2.2127955 1.9350608 2.1685200 2.0109252 1.9817812 2.1763566 2.0964670 2.2174063 2.1358411 2.1776357 2.1788560 2.2858498 2.0351593 1.8623048 2.0562363 1.8220886 1.9378942 1.9058504 1.9055344 1.9321038 1.9050585 1.9931195 1.7663099 1.8999126 1.8901526 2.3102171 2.1472209 2.0951496 2.0495878 2.0743583 2.1351367 2.1473235 2.2229440 2.1001647 2.1001511 2.2375992 2.1775497 2.1398584 2.2239765 2.1558513 2.2186762 2.3670010 2.0885073 1.9158431 2.3253486 1.9962756 1.9777236 1.6705039 2.0993936 1.9881505 1.9803697 2.1093110 2.1463837 2.1336207 1.9338172 1.9205891 2.1074898 2.2603152 2.0749448 2.0277333 1.8795092 2.3173816 2.2390682 2.2724942 2.3650492 2.3639177 2.3363139 2.3563574 2.1946970 2.2824398 2.3038418 2.3604927 2.4281450 2.3193015 2.3361837 2.3493298 2.2109558 2.3428662 2.4143613 2.3009540 2.3338243 2.2495496 2.1167611 2.2611698 2.1920766 2.1897726 2.2914946 2.1378205 2.1776177 2.2602309 2.2592836 2.2613373 2.1691872 2.2725427 2.0997734 2.2183252 2.1487206 2.0087820 1.9881758 2.1326853 2.0717073 2.2342753 1.9368679 2.3674253 2.2209327 2.6484659 2.8338464 2.6624454 2.6886038 2.6763600 2.5881307 2.4615106 2.5803382 2.6355241 2.6181679 2.5081139 2.4314328 2.7295007 2.5447155 2.5758810 2.4267375 2.3983890 2.4732547 2.4516800 2.5388671 2.4529771 2.7522493 2.7286340 2.7950655 2.1819047 2.5387831 2.7770531 2.6196061 2.1695009 2.5014006 2.6133172 2.5349951 2.6842405 2.6245624 2.0187244 2.2247071 2.1309649 2.0614902 2.0702336 1.3628259 1.5321028 1.4249744 1.4045732 1.5776563 1.5077842 1.5379439 1.6088347 1.1094656 1.2535588 1.2909391 1.1897211 1.3914376 1.3324915 1.4129252 1.4982731 1.5599477 1.5272422 1.2453655 1.2171005 1.1556552 1.1534285 1.2245622 1.1614515 1.1313864 1.1348199 1.1126939 1.1912599 1.1518189 1.1738014 1.2130534 1.2319455 1.1305355 1.1312482 1.2049981 1.1434566 1.0831139 1.0981687 1.0308638 1.0463757 1.0465194 0.9922028 0.9717453 0.9448074 0.9859696 0.9955250 1.0155547 0.9952440 0.8574161 0.8575495 0.8335065 0.8834121 0.7572769 0.8459097 0.7979345 0.8386410 0.8110809 0.7570897 0.7711938 0.7289442 0.7780220 0.7258384 0.8151005 0.8610397 0.6971878 0.7382969 0.7054719 0.7302627 0.7873804 0.7272129 0.7461416 0.7490649 0.8910766 0.8732253 0.6893291 0.6877349 0.6942241 0.6749112 0.7221968 0.8082464 0.8735581 0.7733605 0.8399035 0.9082900 1.0617241 1.0301221 0.9667638 0.9982678 0.9530281 1.0835380 0.8949692 0.8889725 0.8648359 0.9550761 0.8804911 0.9813102 0.9822459 0.9185809 0.8451437 0.9088109 0.9994462 0.8347608 0.9985783 1.0372134 1.0373909 1.0262510 0.9254426 0.9311714 0.9501834 1.0004630 0.9687609 0.8517760 0.8527551 1.0284041 1.0277511 1.0502128 0.9987837 1.0609933 0.7877492 0.8406503 0.8604240 0.8689961 0.8039254 0.7629180 0.8049983 0.7852591 0.9202565 0.8902045 0.9066247 0.8009370 0.6856227 0.7105472 0.6909370 0.7146394 0.7437961 0.8089777 0.7822720 0.7188906 0.7643283 0.8845382 0.8378571 0.8870490 0.9096809 0.9442944 0.8155450 0.9454413 0.9478213 0.7386470 0.7919516 0.8322673 0.8020170 0.8375070 0.8448174 0.8122995 0.8165263 0.8104501 0.8931209 0.7754032 0.8184464 0.8362069 0.8182071 0.8212717 0.8942681 1.0293641 1.0261795 1.0561580 1.0099382 1.0078078 0.9536968 1.0842347 1.0935238 1.0155276 1.0406108 1.0265824 1.0050802 1.0507297 1.0416680 1.0329650 0.9983338 1.0154547 1.0471264 1.0310756 1.0335122 1.0501894 1.0843586 0.9486284 1.0174678 0.8674150 0.8338658 0.9307729 0.2633111 0.2701930 0.3833396 0.4219287 0.4610096 0.3273486 0.4156598 0.4009477 0.3978617 0.4072371 0.4270981 0.4466682 0.4104462 0.1099449 0.0000000 0.5000038 0.4903406 0.5657222 0.6243667 0.5425165 0.0606229 0.7211981 0.7936073 0.8499446 0.7134289 0.7775133 0.8101823 0.9023589 0.9059622 0.8333154 1.0283343 0.9933016 0.9272222 0.9576374 0.9693970 0.9309034 0.9913017 0.8614187 0.9504853 0.8255598 0.9496559 0.8992901 0.8700349 0.9947152 0.9880354 1.0030184 0.9591075 0.7784259 0.7669000 0.7910342 0.8227143 0.8091928 0.8388666 0.7637319 0.8567880 0.8201763 0.8639877 0.8512426 0.8065951 0.8016877 0.7915064 0.9906905 0.8573288 0.8791582 0.9579209 0.9926288 0.8987178 0.8600449 0.8923210 0.8996343 0.8837464 0.8862802 0.9635216 0.9046227 0.7582688 0.8743769 0.8744248 0.9601009 0.9631425 0.9352382 0.8871075 0.9522199 0.8923612 0.7556150 0.9222463 0.8146930 0.7207509 0.9806847 0.8631448 0.8193496 0.9386003 0.9083640 0.8746428 0.9023069 0.8457500 0.7880047 0.8752713 0.8705318 0.7387051 0.8733253 0.9756995 0.9526044 0.9976859 0.8136162 1.0260768 0.8877220 0.7515825 0.9947860 0.8675705 0.9082530 0.9723735 0.9914165 1.0219656 0.9300383 0.9944054 1.2483190 1.2012858 0.8732031 0.9651902 0.9201136 0.9017991 0.9598265 0.9774506 0.9855454 1.0610386 1.0187692 0.8370635 0.9780681 0.9676597 1.0339308 1.1141843 1.0571112 1.1582162 0.9163723 0.8496242 0.9081377 0.7595374 0.7701434 0.7120107 0.7965187 1.0612279 0.8225489 0.7508698 0.9317079 1.1458169 1.2373100 1.2485679 1.1319704 0.9814922 0.9931166 0.9519517 0.9149247 0.9721402 1.5970930 1.2272905 1.1593753 1.0600520 0.7858401 1.3175455 1.3551559 1.3583955 1.2230054 1.2185250 1.0630635 0.9546342 1.2969416 1.2223782 1.3324388 1.2036689 1.3068033 1.1264636 1.2061615 1.1335843 1.0953763 0.9751299 1.1208144 1.4215005 0.8810558 0.8617422 1.0327748 0.9610307 1.0873233 1.0695340 1.1050733 1.1772046 1.0759443 1.3569473 1.2298381 1.2473838 1.4491406 1.3323698 1.3245211 1.2559501 1.2664592 1.1303614 1.3275427 1.1297195 1.2611255 1.0527304 1.1990175 1.1865186 1.2106049 1.2652376 1.2715572 1.2801293 1.1682771 1.2264492 1.2619535 1.2305573 1.3050870 1.3966311 1.5773016 1.5060653 1.5004194 1.5840215 1.6425305 1.4846390 1.3093156 1.3216130 1.3398979 1.3754283 1.1903830 1.3181089 1.3274817 1.4598449 1.1650071 1.1448986 1.1912467 1.3833698 1.5988788 1.5508110 1.4579726 1.5113436 1.5761248 1.7169973 1.5738720 1.5897195 1.5932446 1.6401210 1.9195478 1.9888527 1.7738226 1.9286120 2.0582243 1.1956675 1.3547108 1.4010680 1.4639248 1.3592580 1.2360676 1.3390851 1.3083775 1.2635848 1.2284955 1.2045044 1.2445398 1.2648138 1.3057590 1.6794240 1.6001723 1.5269606 1.5753647 1.1769221 1.1371828 1.4776836 1.4624257 1.4228805 1.5517101 1.4497152 1.4723643 1.5301143 1.5869221 1.8465497 1.4007244 1.6732648 1.4389937 1.6025763 1.4181255 1.4769673 1.6420039 1.4317884 1.5689801 1.6357696 1.4627917 1.6218019 1.6125301 1.5465306 1.2068202 1.4068909 1.6245967 1.3859429 1.6016750 1.5947823 1.4973800 1.6478708 1.5814380 1.5000447 1.4558054 1.4509172 1.5484680 1.2743967 1.4897881 1.4535377 1.3970924 1.4888686 1.5662052 1.5426059 1.5339057 1.5496039 1.3137752 1.1031703 1.2396250 1.6218897 1.5001668 1.8264605 1.7280577 1.4105899 1.7085465 1.6638830 1.9100371 1.7644552 1.7827779 1.4326595 2.0660145 2.1586481 1.8200324 2.2238075 2.2503662 2.0630949 1.9492606 1.9235385 1.7791743 2.0361298 1.9880846 1.9434912 2.0742560 1.9078082 2.0844768 1.8924813 1.5394953 1.5471518 1.5719372 1.7285464 1.4565711 1.8153733 1.8896484 1.8867005 1.4864401 2.1528290 2.2603846 1.8143187 2.1486543 2.0151499 1.8573618 1.8813103 2.0499708 1.9231177 1.9728180 1.9163041 1.8457293 1.9818376 2.0607272 2.0268387 2.2166842 2.1611258 2.0906905 1.8595399 2.1595040 2.2423898 2.2585303 2.1498224 2.4446108 1.9907078 2.0066693 1.9386360 1.9735634 2.0462120 1.7628247 1.9618665 1.9663473 2.1065067 1.9037947 1.8911485 1.7023573 1.9984424 2.0693817 1.8136326 2.0220652 1.7543611 2.0621067 2.0757254 1.8779353 1.5469910 1.9467545 2.0284473 2.2939894 2.4386948 2.4160746 2.1961307 2.2591486 1.5041257 1.5373515 1.5956349 2.1247169 1.9728723 1.8934303 1.9564403 2.2845090 1.8386070 1.6212008 1.6694368 1.9192615 1.9266114 1.8609405 1.7554817 1.9506691 1.7901729 1.7687197 1.8579172 1.5980002 2.2033230 2.3837400 2.1474457 2.1682220 1.9699029 1.9007691 1.9277426 2.0050242 1.9254260 1.8352032 2.0107646 1.9766759 2.0269004 1.8269464 1.7163667 2.0355470 2.0307014 1.7384223 2.0839305 1.6377156 2.0377069 1.9841923 1.8189686 1.7570881 2.0167295 2.0373328 1.9251580 1.9697810 1.9820446 1.8887574 2.0517052 2.0485959 1.9561912 2.0540322 2.0617857 2.0922405 1.8147665 2.2393472 1.8352544 1.7872079 1.8486894 1.8637953 1.9099806 1.7570411 1.8323221 1.9136994 1.8642125 2.0817553 2.1224863 1.9923498 1.9028698 1.9445043 2.0434854 1.9650467 1.8175700 2.0231729 1.9766092 1.9510194 1.7660497 1.8432544 1.9777438 2.0174540 1.8944830 1.9625097 2.0050739 1.9277846 1.7482060 1.9858635 1.9527405 2.1007076 2.4644541 2.0528921 1.8954144 1.9371911 1.7586667 1.9402993 1.7809396 1.5512484 1.7211495 1.8188890 2.5553251 2.8152403 2.6687698 2.5224729 2.3086236 2.3981791 2.4462522 2.6168224 2.1898963 2.6600398 2.4342334 2.6092866 2.5833993 2.5705985 2.5392066 2.5245647 2.4342428 2.4288341 2.6048701 2.4749740 2.4946532 2.7212934 2.3561371 2.3110710 2.4172248 2.5260560 1.6538606 1.6059136 1.9802424 1.8175590 1.8223850 2.1260742 2.2346717 2.2845886 2.4807705 2.5225378 2.5487644 2.4313503 2.4529483 2.3869440 2.6072800 2.2553777 3.0288823 1.8872632 1.8880939 1.7768005 1.7362697 1.6074013 1.6708622 1.7810434 1.7408456 1.9180228 1.7468386 1.7920800 1.7595761 1.7190211 2.2545715 2.1071508 2.1533893 2.0805516 2.1486893 2.0525156 2.0588455 2.0880757 2.2121298 2.2015320 2.2593485 2.1308356 2.1419680 2.1947149 2.3228396 2.2238749 2.2305553 2.1406597 2.1829603 2.2030343 2.2512676 2.2475525 2.2326446 2.0225333 2.3187274 2.3318804 2.2926155 2.1798748 2.4262748 2.3362491 2.2430367 1.9634955 2.2200519 2.1890449 2.3165926 2.3356626 2.2392288 2.1495481 2.3205128 2.3006864 2.2954901 2.3091598 2.1584562 2.3466464 2.4142944 2.3563057 2.1988503 2.2009563 2.4296209 2.3050191 2.1868648 2.2153028 2.1721429 2.0553261 2.2498990 2.4019759 2.4140634 2.2219973 2.2665805 2.1648340 2.3438612 2.3259490 2.0101754 2.0585473 1.8818116 1.7720924 2.0717659 1.9947978 1.9994228 1.9335848 1.8015209 1.6638167 1.7458023 1.8971302 1.6901537 1.7839017 2.0435456 1.9589239 2.1922852 2.0393505 2.1200337 1.7786797 2.0201876 1.8946732 1.9845561 1.9978822 1.9811373 2.0605203 1.9784105 2.0246348 1.8589961 2.0649134 2.0692221 2.0506775 1.6441407 2.2731272 2.0372867 1.9633556 1.9220006 2.0196246 2.0452137 1.9642767 1.9692648 2.0285822 2.0163820 2.1041097 2.0718538 1.8115714 1.7693188 1.7758632 1.7144454 1.7703363 1.9604199 1.9351629 1.9962374 2.1785901 2.1795543 2.3749889 2.0653362 2.3213758 2.2099041 2.2143357 2.0009505 2.1754445 2.0265727 2.0363283 2.2479880 2.2458780 2.0713829 2.2104925 2.3901260 2.1169831 1.9599083 2.1551015 2.0827202 2.1377951 2.0706121 2.3904071 2.1618181 2.0042450 2.3453858 2.1220812 2.1021754 2.1700391 1.9112039 1.9042463 2.0370558 2.0044464 2.0164738 2.0046225 2.0923027 1.8372188 2.1186929 2.2220869 2.1459038 1.8889835 2.0736268 2.0701735 1.9565049 2.1360198 2.2321348 2.0759406 2.0628827 2.1039799 2.0357830 2.2452879 1.9006789 2.0127229 2.0870301 1.9354470 1.8850326 2.3750820 2.0612964 1.5790782 2.0390881 2.0620447 1.8671491 1.9929878 2.0641442 2.1070024 2.2525784 2.1174721 2.2255221 2.0592385 2.1251836 2.2626561 2.3421494 2.1680772 2.0236480 1.7686585 1.8003254 1.8713471 2.0570427 2.2544976 2.0445558 2.0771706 2.1309667 2.0484993 2.0094225 2.1995787 1.9052397 2.0449235 2.3652457 2.1751773 1.8629919 2.0510046 2.3286733 2.2582257 2.0547984 2.1058040 2.3391800 2.2530268 2.1862715 2.2517322 2.2221477 2.5042210 2.0553731 2.1325269 2.3981060 2.8956418 2.8739475 2.8013511 1.8151505 2.2581592 2.3359972 2.5310343 2.3700321 2.2480810 1.8734234 2.3582032 2.2380630 2.5257901 2.4017589 2.3195496 2.2089395 2.1478044 2.1805915 2.5994746 2.8398959 2.6295790 2.9106522 2.8881659 2.5251319 2.5959879 2.4430748 2.4760704 2.5902303 2.5723810 2.7531769 2.5929877 2.8303983 2.8114841 2.6343162 2.7388099 2.4178715 2.7703250 2.5701632 2.7663947 2.9647541 3.0142172 2.7819834 2.8492040 2.7128406 2.6564372 2.5639231 3.0455433 3.0100699 2.4303333 2.6598473 2.7581127 2.8755040 2.7162992 3.0332919 2.7026769 2.6124037 2.7176317 2.9747575 2.6982245 2.8989046 2.7586638 2.4945369 2.7037491 2.6119114 2.5576289 2.5199098 2.8755801 2.0361555 2.2385957 2.0021483 2.4818918 1.8815119 2.0668222 2.4718944 2.1318278 2.1895455 2.2425404 
assembly_BlackSea13|NODE_1943_length_47686_cov_9.428880_35|protein       2.0941314 2.1282596 2.1092160 2.2533707 2.0155519 1.8218139 1.8043496 1.9176937 1.8294296 1.9999311 1.8197226 1.6976625 1.9986028 1.8654667 1.8768668 1.6862566 2.1511231 1.9929658 1.8720648 2.0415761 1.9447377 2.1787189 2.2947039 1.8888039 2.0381990 2.4454215 2.1154308 2.2070451 2.1407823 2.2770461 2.2927196 2.2148534 2.1995144 2.2557453 2.4036689 2.6305745 2.3442062 2.8088455 2.3729050 2.7040973 2.1255443 2.5137039 1.7904453 1.8499669 1.8820105 1.9337065 1.9962815 2.0028889 2.2582386 2.2193067 2.1580532 2.1993982 2.3244081 2.1160105 2.1549762 2.2619408 2.2570853 2.3014679 2.1838069 2.1985163 2.7140932 2.5487770 2.4697052 2.0182757 2.1746161 2.0303573 2.2619809 2.1165707 2.1835912 2.0665922 2.0671443 2.3574534 2.3681149 2.0375919 1.9548890 2.3412613 2.2415550 2.1833387 2.1811218 2.1906561 2.2054874 2.0308611 1.9461356 2.0529275 2.1564765 2.1775955 1.8291815 2.2080624 1.9571571 1.8150785 2.0506864 2.1933429 2.2982222 1.9294775 2.0703867 2.0143669 2.1605510 2.2751880 2.1521516 2.2484751 2.2194494 2.2361951 2.2563128 2.1332047 2.3142716 2.2900117 2.5568603 2.2622005 2.3323726 2.2549156 2.1072899 2.0059862 2.1031219 2.0013319 1.9096315 2.0534244 2.0322181 1.9596771 2.1848798 2.1964692 2.3342938 1.8713085 1.6373514 1.9844523 2.0326200 2.0711506 1.9792165 1.9311444 1.8138170 2.0798350 1.9166158 1.8560882 2.0561326 2.1425946 2.1200948 1.9966363 2.0640298 1.8172671 2.0731741 2.0301248 1.9047196 2.0731779 2.0704359 2.0373062 1.8782682 1.9704040 1.8425469 2.0502468 1.4201826 1.6550595 2.1036457 1.4948549 1.9179258 1.6712098 1.9381570 1.6246755 2.0636128 2.0439491 2.0455664 2.2481593 1.7872258 2.0053613 2.0031283 1.9377631 2.0107539 1.8398319 2.0454589 1.8497991 2.0784863 2.0952832 2.1351391 1.9827478 1.8066651 2.1085145 2.1043759 1.9063515 2.0135623 1.9765383 1.9522125 2.0147993 2.1323347 1.9903211 2.2530192 1.9256404 2.0563224 1.9961577 2.2119220 2.3875959 2.0217826 2.0791367 1.8781661 1.9356886 2.1242841 2.0147735 1.9905159 1.9843440 1.9077011 1.9780722 2.1526870 2.0279644 2.0274838 1.9661831 1.8953046 1.8516357 1.7449285 1.9254486 1.8532085 1.8316773 2.0951500 2.0006155 1.6827620 1.7017638 1.7699041 1.8157847 1.8506120 1.7541300 1.6584326 1.6492442 1.9303832 1.8404666 2.1452957 2.1310720 2.0226074 1.7018002 2.1286021 2.0190580 1.6424898 1.7247087 1.6788022 1.6079534 1.5810947 1.5942654 1.6737573 1.6443551 1.6804157 1.7721597 1.6888999 1.7256219 1.5736764 1.8523768 1.8323820 1.7384891 1.7254838 1.7802587 1.8340571 1.8586871 1.8394027 1.9138797 1.8559248 1.7578112 1.8018836 1.7371465 1.7806242 1.8660084 1.8266380 1.8038526 1.8376934 1.6807755 1.7580614 1.6620978 1.7354597 1.7896159 1.6492066 1.8475133 1.7428188 1.8640935 1.8203052 1.9211968 1.9052844 1.6876391 1.9492987 1.7416095 1.8925261 1.8673985 1.9911092 1.8598852 1.8480352 1.7654484 1.8876006 1.8048809 1.8888921 1.7389043 1.7119578 2.0273745 1.8100326 1.9516043 1.8062663 1.9388975 1.8336018 1.8545119 1.9280757 1.9455039 1.9198522 1.8016376 1.9550713 1.8785552 1.8576187 1.9068282 1.9057112 1.7321118 1.8258323 1.7721716 1.6886452 1.8532266 1.7945097 1.7787220 1.6859759 1.6398861 1.7989387 1.9003110 1.9064587 2.0018628 1.8008851 1.9227197 1.8060971 1.8109707 1.8866384 1.9120113 1.9060280 1.9299445 1.9020005 2.0349158 1.5150159 2.0392597 2.1645229 1.7186406 1.7249056 1.5485914 1.8251589 1.7413744 1.5183352 1.5056762 1.5678334 1.8102112 1.7307504 1.6787281 1.5824225 1.7257614 1.7594165 1.7464506 1.8201247 1.4507132 1.6663827 1.6128498 1.6136073 1.5927689 1.6661878 1.6679124 1.6899007 1.8176060 1.7214451 1.7674542 1.5590804 1.6059997 1.6991088 1.8111218 1.4485402 1.4344440 1.6566771 1.6934766 1.6765513 1.6378479 1.8574316 2.0577711 1.6306378 1.5960420 2.2479881 2.4566215 2.3963246 2.4116488 2.4022626 2.4636023 2.3785738 2.4064567 2.4710135 2.5496559 2.4121883 2.1462303 2.5698297 2.4101346 2.4388056 1.4742497 1.8098922 1.7254048 1.8176854 1.7020478 1.5611870 1.7166655 2.2095930 1.6674461 1.7963519 1.7431145 1.8299740 2.0361268 2.0416469 2.1496174 2.0652566 2.1578090 2.0655145 2.1057850 2.2985395 2.1420777 2.0873919 2.1705857 2.3901966 1.5743688 2.1602637 2.2334123 2.1782836 2.1515917 2.1340806 2.0493644 2.1614649 1.9772292 2.0323018 2.0376347 2.2717835 2.1465034 2.1462922 2.1556644 1.9652024 2.0420187 1.9328828 1.9657951 1.9636015 2.1461162 2.0893143 2.1780230 2.2342336 2.2944968 2.0337989 1.8509545 2.1598862 1.8147369 2.0030158 2.0948943 2.2568225 2.1894777 1.9774180 1.7956548 1.6943270 2.0745581 1.6373083 1.6002107 1.6557437 1.8310057 1.7800205 1.8151599 1.5446892 1.5851285 1.6927527 1.5981745 1.6263349 1.6536265 1.3048967 1.7666387 1.7663748 1.7964962 1.7385255 1.8933093 1.6053088 1.7926983 1.6836042 1.7915125 1.6718697 1.8605119 1.7755215 1.6762331 1.8706335 1.9264425 1.6100165 1.6384125 1.8251770 1.6666551 1.6530644 1.7515756 1.7842021 1.7392488 1.6653274 1.6879617 1.5358705 1.7205000 1.7394300 1.9720240 1.8581619 1.6610301 1.6512086 1.5281450 1.4983048 1.8491418 1.8754980 2.0240625 1.7723609 1.8008044 1.6751414 1.6934692 1.6545596 1.8686970 1.7796046 1.8303782 1.4695817 1.4650766 1.5412844 1.6840035 1.7792291 1.6400478 1.9273802 1.6035658 1.4730641 1.3357088 1.6121516 1.9484356 1.6791914 1.6117375 1.7573469 1.5879205 1.6490931 1.6046639 1.6547281 1.4541589 1.5613022 1.5629606 1.6947526 1.4491364 1.4804200 1.3474127 1.5737898 1.6752940 1.5465453 1.5103972 1.5463360 1.5554546 1.5338979 1.6672663 1.5216364 1.5574863 1.5238669 1.8493284 1.8479737 2.0382347 1.8400199 1.8516323 1.8453998 1.8722623 1.8696999 1.6372541 1.6908198 1.6738125 1.6658865 1.8564887 1.6689689 1.8644718 1.9018629 1.8426291 2.0756831 1.4872681 1.6132191 1.5886815 1.6121858 1.8187427 1.6549261 1.6865494 1.5513297 1.5607992 1.5346274 1.1910336 1.2892383 1.5387422 1.8784310 1.6328985 1.9522939 1.7387049 1.7733166 1.8018422 1.7875241 1.9811404 1.8097617 2.0862637 1.8822593 1.8571488 1.9689816 2.0342139 2.1333370 1.6263593 2.0386992 2.0912562 2.0700414 2.1048991 2.1464483 1.8517837 1.9077923 2.2787992 2.1283622 2.2406454 1.9126582 2.0637247 2.1019550 2.2392994 1.8498757 2.2893813 2.1399453 1.9646654 2.1399736 1.9376455 1.9804309 2.0625873 1.9531556 2.0924533 2.2669447 2.2726350 2.1761959 2.3630220 2.3291036 2.2821267 2.2380203 2.0627457 2.3399402 2.3214463 2.3265882 2.3239955 2.2480019 2.1600775 2.1642775 2.2536257 2.2652637 1.7874153 2.3379814 2.1980190 2.3133340 2.3227656 2.2818087 2.4012152 2.0928668 2.2004845 2.3249747 2.4040078 2.3098140 2.2920310 2.2390659 2.4481741 2.3160338 2.3715535 2.2793202 2.1031828 2.2420996 2.5307356 2.4145544 2.4103214 2.4128978 2.4199545 2.4805075 2.3735159 2.2644096 2.2635527 2.6512408 2.1355857 2.2682250 2.5064177 2.1639748 2.2198135 2.1373080 2.1056511 1.9374723 2.2727241 2.1429899 2.1991108 1.8081473 1.7638081 2.3113967 2.2627132 2.3331380 2.2205796 2.0579854 1.8777295 2.4349902 2.4675553 2.4374162 2.4761793 2.2762880 2.6767538 2.2934415 2.1957975 2.3159552 2.3345442 2.0656287 2.0365876 1.9487719 2.0292366 1.7606495 1.6133765 1.6979756 2.0043633 1.8742936 1.8031128 2.0931542 1.7736196 2.0184447 2.0644839 2.0209803 1.7504160 1.8347413 2.2659367 2.1078867 2.0970840 2.0657816 2.1398383 2.0209021 2.1870937 2.1883398 2.1574469 2.3653312 2.1291042 2.0542571 1.9500641 2.2223249 2.0411147 2.1511351 2.0206123 2.0285823 2.1543273 2.0422673 2.0312587 2.0162849 2.2012211 2.6634134 2.1505159 2.2035562 2.1246731 2.1321837 2.1105258 2.3889660 2.4500007 2.2440939 2.4227998 2.3654742 2.1745211 2.4429986 2.0919581 2.5681109 2.3211285 2.4147361 2.3532547 2.4074748 2.0086327 1.6634872 1.9318222 1.9811206 1.9470085 2.1794865 1.9235410 2.0224587 2.0373247 2.1140601 1.8379409 1.8922352 1.8970444 2.1941427 1.8689088 1.6655181 2.0600513 2.0986468 2.0682123 2.1554779 1.8700892 2.0147857 1.6678376 2.4680850 2.2132382 2.1842809 2.2948786 2.0842867 1.9395415 2.2202384 2.3420426 2.3977790 1.9981852 2.2079773 1.8955414 2.1023080 2.2884396 2.4025502 2.1260046 2.5316398 2.2785989 2.5896428 2.3078990 2.4135026 2.2454445 2.2372463 2.0246861 2.0406162 2.3292976 2.2623568 2.3593241 2.5749289 2.2115275 2.5570628 2.4823843 2.3892629 2.3904764 2.2766630 2.3447673 2.2325379 2.4523598 2.5200919 2.1899071 2.2307898 2.5748529 2.3492683 2.3265574 2.4430845 2.3596391 2.3926827 2.4008181 2.4927284 2.6037070 2.6473159 2.6332586 2.7121359 2.8807191 2.5031179 2.5130877 2.6615526 2.8086931 2.6773811 2.9597434 2.4412652 1.9760015 2.0349510 1.9700827 1.9434822 1.7535055 2.5552726 2.6646889 2.8691542 2.7386180 2.7602739 2.8234106 2.7436568 2.7395098 2.7599620 2.6983272 2.6517197 2.6858307 2.7190747 2.6146331 2.4054156 2.3886333 2.5217525 2.4120115 2.6283276 2.5339880 2.5492473 2.0396392 2.1020354 2.0618492 1.9528946 1.9774794 2.0623315 2.0088240 2.0875497 2.0451768 1.9625567 1.9707213 1.8507900 1.8979065 1.8122735 1.8452451 2.3256626 2.3257003 2.3069581 2.1940929 2.1113413 2.2732550 2.0697312 2.0751838 2.1398373 1.9525354 2.1416382 2.0655857 2.0375601 1.8567498 1.9899883 1.8544449 1.8108248 1.6617511 2.1166430 1.9628587 2.0474756 2.0099915 2.0721015 2.1130846 2.1387047 2.0738095 2.0634085 2.0981037 1.8552261 1.9717741 1.9140676 2.0520769 1.8769721 1.9338031 1.9269459 1.8883621 1.9302383 1.9750311 1.9290674 1.8188872 2.1144325 2.0129752 1.9020522 2.0859921 2.0523035 1.8550240 2.0581528 1.9478561 1.8137923 1.9837341 2.1076526 2.0240365 2.0004954 2.0612821 2.0405942 1.8512679 1.8784742 2.0524314 2.1397414 2.2546098 2.2597189 2.4918107 2.1565918 2.4204991 2.3096343 2.0529367 2.1721582 1.9147964 2.0570842 2.0541406 1.9561505 1.9662350 1.9997217 2.0699649 2.0044660 1.9613398 2.0434945 2.2872145 2.2781929 2.1693383 2.3029695 2.3251615 2.0942463 2.0636221 2.0719649 2.0035056 2.1837410 2.2678431 2.2683175 1.9491592 1.9280177 2.0288163 1.8979611 1.8539000 2.0084841 1.8343271 1.9264863 1.9339381 1.9229795 1.9856338 1.9888901 1.9920423 2.0179404 2.1174825 1.8248792 1.8783761 2.0093097 1.9878064 1.9849471 2.0151539 1.9655103 1.9095747 2.0094300 1.9674301 2.0147058 2.1142976 1.9702666 1.8506416 1.8665624 1.8440344 1.8151579 1.8927529 1.8742818 1.8674563 2.0008940 1.9602316 1.8994213 1.9878581 1.9260473 2.1531859 2.0986892 2.1173724 2.0752791 2.0534438 2.0397842 2.0956736 1.9611789 1.9961572 1.9502419 1.7537376 1.9123045 1.8844680 1.9163187 1.9578566 1.9325576 1.8964838 2.0347103 1.9620138 2.0405599 2.1232229 2.0991025 2.3047630 2.3213930 2.3947968 2.3671419 2.1481105 2.2240812 2.1546974 2.0823672 2.1002446 2.0914730 1.9859743 1.8468326 2.0512201 2.0451682 2.2306775 2.0419907 1.9078667 2.0446604 2.1372949 2.0118134 1.9396485 1.9249235 2.1008031 2.0260727 1.9198703 2.0447339 1.9763641 1.9596654 2.0540178 2.0061133 2.0764735 2.0338093 1.8884916 1.8572966 1.8753509 1.8197608 2.1229827 2.0434151 1.9596468 1.9059212 1.9894017 2.1343351 2.0495185 2.0460930 2.0583583 2.1111152 1.9858181 2.0048664 2.0039264 2.0065842 1.9606776 1.8855523 2.0017405 2.1194326 2.1653969 2.0959151 2.1567210 2.1471033 2.1122002 2.0396225 1.8558757 1.8765868 1.9635278 2.0223624 2.1398842 1.9431665 1.9601997 1.9335832 1.8772268 1.9617311 1.8786750 1.8852435 1.9673687 1.8843168 1.9077655 1.7443691 1.9326266 1.9403799 2.0279412 1.9211161 1.9648641 1.8488875 1.9858827 2.0350290 2.0238277 1.9071708 1.8323278 1.7531815 1.9542104 1.9086093 2.1164601 1.9198130 1.9215723 2.0025693 1.9451572 2.0546556 1.8156510 1.9716727 1.9958209 1.9671658 1.9302403 1.9834979 2.0745699 1.8357308 2.0267042 1.9097627 1.9121654 1.9351056 1.9469771 1.9407464 1.9329585 2.0189684 1.8877745 1.9339021 1.9261313 2.0875125 1.9294894 1.9241570 1.9563042 1.9867437 2.0672903 2.0084532 1.7527445 1.9506590 1.8186220 1.7904426 1.7585227 1.8316031 1.7752084 1.8554910 1.8684414 1.8493478 1.8725310 1.9238094 1.9642582 1.6696139 1.9389458 1.9474694 1.7926151 2.0797382 2.1347136 1.8955133 1.9344608 1.9580900 1.8852466 1.9994255 2.0431715 1.9225823 1.9431583 2.0230761 1.9544943 1.9583280 1.9053138 1.8827571 1.8411632 1.7795008 1.8809635 1.9150834 1.9782594 1.9565090 1.8461126 1.8234888 1.8354164 1.8745404 1.8042127 1.8094659 1.9114020 1.7562387 2.0488278 2.0792576 1.9951405 1.9038391 2.0629496 2.1054992 2.0299952 1.8796171 1.9860831 1.6803104 2.0836568 1.9700762 1.8623376 1.9054847 1.9048239 1.7429502 1.8878743 1.8226454 1.8790885 1.8499121 1.8119751 1.8034913 1.8088356 1.9338207 1.8562986 1.8976677 1.9242931 2.0140314 1.9094157 1.9440920 2.1340432 1.8995139 1.9218801 2.0082251 2.0948795 2.1652170 2.0567226 2.1192641 2.1424700 2.1332448 2.1923884 2.1035228 2.0647593 2.1368919 2.1498816 2.0864525 2.0833310 1.9955841 1.9385304 2.0883983 2.0427511 1.9562558 2.1033155 2.0745004 2.0151137 2.0419824 1.8857351 2.0469206 2.0063609 2.0762948 2.1117063 2.0441560 1.9340421 1.9222602 1.9819287 2.0339067 1.8435555 1.9956099 1.9296349 2.0648000 1.9543094 1.9566437 1.9896814 1.9790109 1.9925500 1.9606190 2.0493454 1.9282064 2.1430329 2.0871678 2.2147835 2.0692147 2.1714960 2.1894046 1.9210042 2.1344595 2.0723376 2.1556193 2.2389584 2.1375178 2.2108069 2.1992586 2.1940513 2.1725181 2.0446267 2.0922248 2.1287899 1.8519514 1.9139947 1.9884551 2.1307022 1.7841648 1.9260028 1.8711117 2.0967860 1.9710905 1.9764213 1.8929511 1.8697484 2.0371243 2.1790615 1.8376512 2.0211400 1.9305044 2.1490800 1.9930656 2.1257720 2.1060454 1.9696536 2.0121720 1.8884123 2.1060323 2.1994035 2.2205152 2.0636928 2.1635439 1.9582243 1.9016112 2.0271100 2.0881401 2.0587593 1.9301614 2.0306188 1.9272814 1.7500154 1.9132421 1.9767843 1.9761362 1.9466584 1.9114005 1.9304782 1.8265325 1.8977784 1.8150612 1.8917440 1.9327174 1.9264682 2.0559112 1.9249012 2.0334035 2.0715167 1.9758461 1.7784230 1.8859087 1.8689055 1.7657151 1.6532432 2.0762217 1.8934066 1.8981070 1.8762930 1.8126354 1.8261709 1.6839713 1.8852340 2.0508880 2.0272955 1.7934050 1.9277073 1.8958818 1.9452908 1.9839774 1.8345515 1.8472465 1.9097042 1.9149426 2.0489669 1.9420992 1.8240756 1.8967396 1.8605132 1.9164358 1.9619697 1.8231920 1.8682792 1.8516635 1.9082790 1.9657994 1.9129074 2.0574502 2.0007880 2.0038891 1.9773142 1.9072260 1.8703597 2.0227108 1.9883074 1.7987625 1.9434249 1.8273629 1.8844940 2.0396726 1.9528071 1.9537744 1.8992918 1.9836343 1.7398642 1.8017369 1.7191841 1.8141708 1.8441773 1.7705266 2.0197178 1.8411771 1.8081064 2.0132490 1.9772747 2.0223594 1.9265001 1.9780621 1.8983199 2.0028292 1.8350862 1.8829292 1.9839682 1.9568366 1.8391580 1.8010470 1.8552426 1.8294347 1.9249098 1.8393113 1.8500069 1.9047555 1.9891235 1.8869444 1.9443593 1.8087126 1.9481289 1.9701121 1.9151407 2.1681759 2.0386447 1.9586126 1.8585378 1.7579606 1.7800095 2.0195087 1.9916536 1.8748620 1.8130187 1.9040587 1.8962235 2.0381054 2.1118894 1.8659823 2.0905599 2.2097826 1.9791667 1.7987030 1.9869307 2.0434437 1.9259641 1.9942461 1.9754187 2.0464246 1.8476486 1.8257207 1.8844909 1.8769907 1.9376801 1.9533797 2.0242871 1.9685756 2.0287864 1.9966344 2.1819478 2.0861195 1.9859286 2.0794465 1.8355051 1.8325992 1.8343770 1.9329595 1.8762742 1.8596749 1.9584367 2.0112307 2.0493762 2.0648436 2.0630778 1.9765117 2.0403476 1.8832316 1.8284562 2.0449872 1.8794600 1.8954638 2.0302401 2.0351413 2.2514689 2.1088988 2.2282565 2.1585787 2.0296380 2.1246823 1.7964730 2.1394015 2.0378768 2.1275228 2.0670039 1.9941291 1.8199925 1.8197990 1.9175413 1.8617825 1.9768370 1.8999248 2.1760181 2.1653655 1.7332260 2.0559042 2.0024162 2.0096308 2.1088641 2.2031600 2.3621063 2.1300308 2.0813891 1.9903156 2.0974137 2.1609947 2.0659740 2.2347395 2.4518080 2.3328845 1.9790379 2.3234715 2.0720396 1.9663458 1.8042181 1.9920061 1.9322647 1.9715903 2.1592752 2.1485477 2.2154330 1.9186497 2.0618381 2.2992245 2.2349448 2.0188083 2.1337357 2.1588359 2.1050883 2.0840866 2.1404888 2.1626902 2.1773612 2.1475766 2.1642296 2.0269622 2.0338167 2.1841026 2.2430646 2.1338063 2.1151302 2.2068637 2.1257194 2.1265183 2.1304200 2.2239749 2.1671021 2.3279563 2.0826272 2.0322046 2.1338970 2.1018127 2.1424242 2.0583206 2.1184860 2.0383334 2.3259105 2.2167496 2.1349002 2.1236215 2.1552883 1.9434513 2.0865694 2.1458178 2.0094425 2.0694419 2.1516484 2.2792334 2.1002434 1.9258968 2.4753507 2.2645710 2.8555181 2.9490455 2.8340071 2.6163426 2.6564602 2.5615032 2.5467758 2.5316890 2.6030907 2.7019715 2.5849425 2.5803049 2.8546148 2.7223496 2.4676599 2.4185099 2.4218632 2.5961217 2.5399307 2.4750990 2.6546829 2.7498086 2.6831857 2.7836293 2.3016244 2.7272812 2.6898327 2.7306436 2.0428004 2.3531623 2.7056639 2.4104540 2.7362688 2.6060471 1.9520926 2.0430402 2.0029074 1.9228690 2.0272899 1.4364472 1.4951612 1.3619694 1.3441548 1.4810656 1.5896262 1.5831977 1.7732967 1.2843941 1.2932178 1.2916275 1.2860296 1.3764987 1.3335083 1.4526887 1.4532804 1.4651059 1.5183492 1.1074232 1.1348322 1.0046014 1.1364925 1.1880260 1.1846856 1.2146223 1.1426669 1.1547662 1.1597188 1.2318511 1.2726210 1.2766946 1.3099400 1.2520957 1.2010988 1.2460301 1.1362184 1.2052426 1.0976308 1.0967640 0.9494103 0.9935596 0.9424351 0.8853180 0.9793366 1.0233841 1.0442674 1.0414367 0.7901348 0.8758880 0.7485153 0.7220776 0.8132245 0.7628498 0.8449545 0.7556826 0.8229403 0.8556415 0.7351237 0.8305855 0.7137177 0.8435668 0.7331323 0.7480289 0.7686636 0.6489683 0.7000878 0.6786846 0.7552029 0.6961462 0.7145880 0.7010315 0.6744945 0.7677005 0.7424811 0.7297659 0.6826843 0.6657931 0.6602803 0.7217847 0.8393329 0.8826360 0.8235129 0.8886419 0.9361645 1.0738771 1.0091239 1.0516268 0.9794256 0.8965351 1.0136446 0.8012571 0.7980871 0.9034893 1.0118200 0.7845833 1.0411373 1.1014560 1.0516497 0.7994465 0.7718670 1.0357968 0.7549227 0.9960041 1.0273135 1.0141176 1.0080313 0.9264346 0.9304124 1.0023634 0.9047711 0.9806264 0.8851844 0.8383101 1.0598002 0.9514446 1.0465441 0.8969381 1.1118650 0.8252242 0.8075760 0.9095347 0.8675671 0.8333663 0.7841037 0.8059060 0.8300105 0.8609402 0.8878711 0.8493957 0.7740420 0.7633498 0.8051562 0.7268315 0.7646613 0.8037800 0.8821197 0.7555639 0.7760725 0.7817185 0.8181828 0.9411278 0.9814629 0.8917524 0.9887823 0.9133106 0.9209094 0.9079009 0.7947678 0.8392428 0.8117200 0.8780842 0.8139377 0.8661250 0.8546829 0.8056650 0.8571620 1.0046904 0.8784144 0.9219046 0.9114471 0.8312163 0.8043147 0.9066046 1.0307592 1.0433642 1.1511299 1.0372844 1.0427761 0.9417327 1.0726751 1.1547118 1.1120144 1.0818512 1.0963036 1.1018066 1.1006432 1.0869078 1.1545776 1.1234498 1.1409883 1.1551085 1.1937592 1.0847058 1.2029747 1.2141396 0.9554194 0.9865477 0.8883779 0.9115345 0.8533435 0.4251577 0.4387155 0.3854778 0.3707961 0.3989868 0.3040329 0.3655937 0.3980094 0.4133396 0.3923024 0.4468026 0.4304263 0.4404592 0.6207907 0.5000038 0.0000000 0.4247737 0.4506194 0.5630035 0.4705348 0.4630102 0.6553090 0.7366794 0.7492158 0.6666994 0.7302483 0.7428371 0.7936037 0.7920833 0.8483347 0.9926810 0.9752935 0.9042355 1.0892850 1.0767886 1.0360801 1.0855023 0.8818653 1.0786581 0.8699307 1.0116478 0.9232431 0.8682987 1.0841860 1.0918192 1.0135826 0.9345735 0.7484448 0.7872838 0.8117925 0.8626174 0.8170575 0.8365996 0.7524658 0.8171214 0.8624769 0.8363398 0.8959878 0.8771658 0.8837052 0.7981100 1.0153725 0.9402206 0.9178095 0.9530758 0.9680481 0.8739699 0.8093175 0.9597197 0.9468132 0.8468847 0.9188120 0.9209344 0.9035825 0.7859039 0.8628459 0.8238566 0.9458151 0.8935758 1.0071758 0.8097094 1.0210398 0.8608142 0.7042513 0.7660257 0.7534570 0.6928034 0.9769112 0.9476076 0.9320917 0.9168640 0.8807819 0.9090453 0.8642801 0.8405166 0.6622552 0.8354900 0.7975541 0.7939589 0.8539281 0.9695075 0.9429114 0.9251031 0.9086204 0.9457812 0.8992649 0.8631170 0.9155964 0.8191246 0.9373800 0.9723117 1.0192007 1.0187854 0.8892935 1.0342176 1.2006792 1.2111311 0.9162213 0.9938734 0.9791735 0.9974123 0.9753160 0.9829137 1.0242864 1.0888754 0.7774929 0.8817504 1.0056833 0.9729991 1.0248951 1.1338652 1.0934705 1.1169097 0.8892722 0.8687122 0.9065131 0.7963901 0.8034628 0.7805368 0.7498086 1.0553709 0.8872826 0.7840410 0.9331708 1.0865734 1.2649474 1.0939845 1.0408254 1.0344940 0.9557518 0.9571647 0.9239849 0.9728839 1.4458949 1.1928155 1.0662451 1.1048276 0.9729306 1.2872753 1.2818639 1.3049425 1.1933794 1.0490400 1.0097142 1.0856708 1.2193266 1.1866250 1.2341253 1.1631164 1.3489245 1.1720914 1.2247182 1.1861289 1.1122727 1.0090132 1.1876517 1.4361496 1.0129883 1.0202467 1.0187437 1.0728508 1.0903375 1.1067162 1.0012153 1.1537237 1.0819074 1.4296185 1.2906711 1.2749690 1.4497365 1.3818661 1.2971310 1.3877989 1.3058750 1.1655588 1.2321602 1.1764164 1.2260815 1.2273537 1.0871535 1.2252503 1.2262941 1.2194066 1.2270593 1.2388741 1.1652523 1.1481004 1.2703662 1.2362301 1.2759874 1.3831338 1.4761030 1.3676436 1.2755658 1.5376899 1.4368769 1.3883685 1.2899922 1.4552303 1.2605575 1.4260964 1.2328688 1.3929652 1.3708630 1.5581682 1.0587177 1.0425385 1.0947131 1.3556163 1.3484472 1.4012322 1.4213313 1.5387282 1.5480806 1.6561437 1.5716728 1.4542098 1.4576476 1.6208953 1.7580608 1.8401462 1.6465392 1.6994134 1.8846928 1.1481412 1.5184242 1.4956184 1.6137523 1.5460065 1.2467642 1.3576198 1.3748244 1.3048759 1.3632875 1.2883752 1.2760755 1.3101832 1.3239447 1.6931816 1.6197223 1.5049240 1.5998910 1.1871979 1.1630203 1.2960542 1.3066575 1.3308603 1.3345894 1.3813594 1.2765216 1.3571717 1.4023284 1.4821996 1.4261988 1.7409950 1.3371370 1.6989829 1.3227700 1.6525110 1.7198077 1.5973183 1.6589466 1.5680860 1.4322897 1.5649927 1.5647658 1.4912495 1.3340523 1.2743913 1.5198456 1.5008571 1.5894529 1.5564744 1.5478158 1.6895921 1.6101832 1.4009607 1.4070174 1.3132306 1.3604389 1.0560040 1.3560639 1.3303164 1.3372538 1.3541148 1.4351225 1.2974395 1.3447237 1.3925574 1.2720356 1.1759848 1.2341295 1.4728583 1.6066320 1.8009481 1.7790056 1.5585645 1.6688365 1.6526466 2.0014266 2.0411160 1.5831620 1.4816069 1.9009240 2.1350550 1.5892896 2.1417262 2.0487381 1.9493240 1.9850683 1.9914960 2.0081307 2.2210995 2.1144854 1.9768159 2.1343601 2.1886546 2.0120946 2.0087325 1.6521800 1.5067158 1.6575335 1.6946523 1.5008529 1.8960894 1.9714626 1.9512107 1.5331116 2.0638819 2.1088591 1.8723194 2.0672032 1.9344617 1.9137859 1.9729341 2.1047144 1.9565698 1.9678901 2.0106305 1.7144847 2.1889798 2.3524640 2.3486771 2.2885379 2.2709832 2.2224662 1.9800691 2.3205081 2.4187569 2.3409346 2.4428285 2.4841582 2.1683299 2.1463819 2.2064637 2.1621487 2.2779225 1.9829883 2.2304798 2.1366253 2.3143653 2.2652279 2.1223137 1.9983252 2.2241870 1.9939432 1.8701055 2.2261166 1.8976465 2.2514229 2.1876663 1.8429871 1.8027076 2.0203164 2.2281816 2.2193908 2.1507520 2.2084388 2.1021496 2.0416556 1.5975345 1.5512997 1.6041384 2.2317253 2.1325614 1.9706882 2.0350964 2.3077995 2.0436746 1.8003964 1.7883871 2.0240417 2.1478778 2.0033387 1.9251139 1.8814655 1.9784327 1.7291044 1.8209611 1.6535910 2.0265450 2.3332140 2.0726856 2.1253532 1.9971252 1.9489531 1.8979063 1.8461226 1.7988875 1.7155898 2.0160616 2.0236585 2.1546245 1.8758106 1.8267197 2.1272805 2.0591656 1.6964809 2.1601734 1.6745318 2.0038326 2.1843617 1.8760321 1.9388383 1.9791361 1.9245695 1.9026750 1.8713873 1.8889488 1.8544804 1.8982505 1.9414324 1.8946436 2.0731599 2.0908198 2.0492054 1.7811458 2.1546999 1.9311310 1.8608871 2.0105316 2.2395469 2.2131872 2.0166748 1.8636481 1.9392485 1.7743571 2.0680784 2.0708596 2.0520489 1.8461248 1.9610113 2.0534953 1.9126226 1.8500709 2.0009292 1.9270322 1.9271735 1.7394470 1.8245707 1.9167632 1.9658291 1.9289416 1.9789186 1.9042962 1.8462623 1.7851126 1.9839373 2.0328696 2.0019964 2.3714209 1.9230914 1.6913886 1.8127272 1.7801310 1.9808178 1.7039047 1.7206966 1.8531791 1.6880759 2.4658777 2.6819278 2.5150848 2.4180583 2.3935490 2.4162283 2.3708526 2.6445851 2.3387366 2.5976162 2.7357373 2.5491954 2.4833610 2.4254084 2.4618344 2.4754201 2.4626806 2.5374867 2.5828922 2.3051527 2.3760949 2.6543824 2.5896465 2.4034261 2.3186303 2.6271400 1.8458752 1.7788374 2.1173919 1.8767171 1.9836000 2.1344909 2.2864602 2.4241853 2.6542590 2.7436923 2.4231667 2.4495417 2.3503818 2.3770482 2.6554203 2.3905553 3.0485997 1.7962623 1.9740690 1.8762023 1.8533322 1.7890762 1.8343077 2.0252547 1.8416908 1.9633535 1.8987071 1.9542064 1.9344245 1.8836864 2.2588029 2.0929451 2.1936574 2.1504388 2.1566727 2.1076356 2.1375829 2.1100744 2.2871730 2.1698514 2.1590722 2.1919544 2.2447632 2.0844794 2.3569076 2.2233839 2.2909869 2.2347171 2.2718716 2.2166849 2.3383636 2.2361051 2.1936219 2.2168664 2.4416974 2.2515671 2.3623735 2.2951521 2.4995646 2.4227008 2.3779797 2.1222383 2.3649603 2.4058584 2.3090725 2.3826747 2.3451750 2.2039961 2.2517849 2.2489722 2.2629731 2.3265387 2.2713944 2.3022117 2.2929272 2.2814326 2.1705713 2.2410864 2.3637253 2.2304122 2.3114295 2.2589546 2.2427083 2.2069420 2.2012155 2.2928756 2.3070107 2.2833846 2.4583207 2.2464532 2.4215420 2.4673890 2.0924792 1.9324003 1.7035970 1.6838046 2.0667053 1.9023613 2.0837206 1.8690787 1.8442231 1.7495561 1.7348632 1.8584426 1.4956369 1.8392917 1.8572195 2.1337657 2.1701075 2.2171141 2.2987899 2.0341509 2.0856104 2.0973524 2.1932254 2.0618361 2.0961262 2.1141783 2.1453085 2.0123962 1.8974087 2.1317351 2.0915053 2.1455791 1.9592685 2.3121766 2.2708994 2.1485994 1.9952509 2.2512320 2.1103112 1.9690819 2.1112471 2.2149303 1.7794607 2.3220614 2.0269456 2.0054702 1.9844081 1.8753219 1.9162453 1.9926441 2.0434624 2.0078927 2.0639680 2.0774729 2.1541905 2.3550571 2.1336785 2.1414502 2.0766199 2.1776192 2.2540649 2.1171314 2.1543740 2.0043782 2.0638157 2.3022005 2.0276747 2.1825482 2.3075387 2.1442001 2.0577872 2.1261345 1.9260795 2.1470431 2.2500679 2.2313303 2.3174885 2.0343603 2.6370941 1.9895296 2.0868931 2.2510650 2.1040411 2.1131358 2.0395062 2.2939319 2.0746426 2.2393306 2.4196080 2.0197846 2.2347901 2.3347311 2.3751064 2.0762492 2.1977496 2.2008033 2.2005358 2.2715428 2.2243130 2.1471849 2.2382893 2.3009189 2.1537048 2.3919703 2.0085110 2.1618647 2.2898967 2.1042344 1.9794685 2.4512021 2.2003201 1.6906562 2.1735139 2.2665135 2.0992855 2.1745033 2.3083815 2.1234267 2.4349281 2.2206796 2.2482529 2.2113763 2.2099927 2.3033943 2.3103622 2.1645041 2.1964749 2.0113358 1.8720119 1.9389218 2.4107347 2.4591217 2.2290777 2.1086282 2.4434775 2.4129107 2.3248274 2.2481581 1.9863810 2.2754236 2.3029503 2.3486032 2.1404871 2.2333369 2.3860290 2.3317622 2.2407510 2.0994411 2.3771608 2.4561903 2.4733951 2.4219392 2.4522372 2.3859329 2.3920434 2.1141886 2.5448234 2.5993477 2.9192951 2.4623639 1.9193211 2.1911345 2.3335329 2.3950208 2.2860158 2.1761571 1.9409063 2.4242739 2.4869477 3.0430896 2.7300053 2.3693436 2.3262890 2.1299394 2.3526151 2.4805814 2.6642981 2.6477578 2.7725616 2.8417035 2.6237382 2.5135485 2.4071787 2.5231455 2.6429359 2.5612830 2.5587913 2.5343886 2.8721071 2.7888515 2.8622543 2.9032910 2.5546293 2.6214507 2.6148620 2.7725771 2.8160168 2.9158641 2.8266204 2.9015656 2.7429532 2.8652475 2.6458867 2.8184533 2.7620892 2.4906788 2.7037298 2.7169192 2.6641992 2.5965958 2.9727247 2.6923612 2.6800024 2.7111464 2.8238037 2.8163123 2.8738972 2.7267503 2.6051773 2.5720187 2.7630252 2.6546746 2.6057747 2.6718604 2.1287980 2.1823195 2.1805898 2.4356996 2.1917375 2.1463132 2.6797934 2.1240209 2.2747677 2.3383815 
assembly_BlackSea10|NODE_403318_length_2269_cov_2.457995_2|protein       2.2393338 2.2358073 2.3704611 2.2197705 2.1341175 1.9761441 1.9186758 2.0675492 2.1918549 2.1277818 1.9850126 1.8600309 2.1353103 2.1219125 2.3300646 1.8073227 2.2903522 2.0274063 2.0508209 2.2661076 2.0883315 2.2792505 2.2354534 2.2250252 2.2091919 2.6570408 2.1871220 2.3595449 2.2019432 2.2684074 2.3663746 2.2191259 2.3055047 2.3857823 2.6123039 2.4914138 2.5402605 2.9245605 2.4006188 2.7009217 2.2490858 2.6547073 2.0258487 2.1109958 2.1576307 2.2858306 2.3602657 2.1093971 2.5021693 2.5086038 2.2463882 2.1272566 2.1140999 2.2888517 2.3250604 2.3460291 2.3674989 2.2909120 2.3388570 2.2419103 2.5029374 2.6895410 2.6210219 2.1106860 2.1840382 2.1252214 2.3744595 2.1274072 2.2624303 2.1199496 2.1365876 2.3459071 2.4425494 2.1395963 2.0385716 2.4616949 2.2549133 2.2469384 2.3287950 2.3841907 2.4214268 2.2274314 2.0486517 2.1795797 2.2330817 2.2923585 1.9106273 2.3287374 1.9971085 1.9273066 2.2717453 2.3715467 2.5073826 2.0066865 2.2587454 2.1348900 2.1377204 2.2400828 2.1710215 2.2342985 2.1424887 2.1673861 2.1870846 2.0196083 2.3902281 2.5868346 2.5622702 2.3355589 2.5039179 2.5666968 2.3939944 2.1995180 2.2213348 2.1248391 2.0923185 2.1815381 2.4991235 2.2807830 2.4486945 2.4195058 2.6495233 2.0582789 1.8551083 2.3072042 2.2764252 2.3789104 2.1380221 2.1328700 2.0972412 2.2870913 2.0440455 2.0974333 2.2915730 2.3147123 2.3369609 2.3001172 2.3259020 1.9739159 2.2034842 2.1650313 2.1679475 2.2961853 2.2969989 2.1679612 2.1744224 2.0794639 2.0776136 2.1903045 1.6602730 1.9265320 2.3171015 1.6636607 2.1673960 1.8620903 2.2557071 1.8266579 2.2048751 2.2044287 2.2056142 2.3614813 1.8931908 2.0422101 2.2011381 2.1325745 2.0889064 2.1743889 2.2916331 2.0486180 2.2949798 2.2679596 2.3194086 2.2528152 2.0830812 2.2529914 2.3774834 2.1290994 2.1028322 2.1869085 2.1813141 2.2775576 2.4294816 2.2723606 2.5452208 2.1521544 2.1751176 2.3124892 2.3138234 2.5620711 2.3321863 2.1682994 1.9706745 2.0616394 2.1821120 2.1824876 2.1381952 2.0823138 2.0392311 2.1463982 2.2192465 2.1421897 2.2301546 2.1052312 1.9807645 1.9457385 1.8757381 2.1101673 2.0901350 2.0306966 2.1458502 2.2226110 1.7703460 1.8266722 1.8567122 1.9622394 2.0142312 1.8827407 1.8630897 1.7847990 1.9597295 1.9438841 2.1843852 2.2694571 2.2140093 1.9980842 2.2340255 2.1127316 1.7623429 1.8650203 1.7660194 1.7106998 1.7009384 1.8876549 1.8445290 1.7633936 1.9157775 1.8465652 1.8624353 1.8330257 1.8267885 2.1103344 1.9984434 1.8238862 1.9048579 1.8471113 1.9493398 1.9700734 1.9205625 2.0559280 1.9216687 1.9006825 1.8983535 1.9392573 1.8141800 1.8893791 1.8190388 1.9433666 1.9812500 1.8222361 2.0076918 1.7028370 1.9267188 1.8874444 1.7754049 1.9025817 1.8606083 2.0257739 1.9005108 2.0351360 2.1344010 1.9424301 1.9636297 1.8724323 1.9818288 2.0220319 2.0579717 2.0625265 1.9800758 1.8439484 2.0736301 2.0548760 1.9263104 1.7418544 1.8812504 1.9796395 1.8884717 2.0321966 2.0107541 2.0074117 1.9932335 1.9009393 2.0198774 2.0689213 2.0716263 1.9173014 2.1187542 2.0186669 1.9193888 1.9660472 1.9755889 1.8642630 1.9978181 1.9700711 1.8302712 2.0834639 1.9796691 1.9445972 1.9566488 1.9806856 2.0207046 2.1431760 2.1761480 2.1592073 1.9038610 2.0842581 2.0139567 2.0150632 2.0689459 1.9195599 1.9707493 2.0201717 2.0653494 2.0801188 1.6918530 2.1599608 2.1617300 1.9337762 1.8519765 1.6949301 1.9697418 1.9019453 1.7180251 1.8096589 1.7438973 2.0434723 1.9324821 1.9678278 1.7175136 1.8143011 1.8004818 1.7871385 1.8246417 1.6038931 1.7725917 1.8275361 1.8716761 1.7969037 1.9063958 1.8765405 1.8633918 2.0214254 1.9135580 1.9459035 1.5961817 1.7033975 1.8155521 2.0055312 1.6535244 1.8212673 1.8875412 1.7795743 1.7360675 1.8783836 2.0319368 2.1458318 1.7560652 1.6760550 2.5223654 2.6317270 2.5875219 2.5024182 2.4574722 2.4761477 2.2663295 2.4791656 2.5048674 2.5548467 2.4677860 2.2325245 2.7254137 2.5037703 2.4430933 1.7231086 2.0713779 2.0228119 2.0729529 2.0394355 1.8192065 1.9619937 2.3398887 1.7988191 1.9239547 1.8829130 1.9354253 2.1845193 2.2630018 2.2493285 2.2418168 2.2875282 2.1886861 2.3000021 2.3710745 2.1252874 2.0664380 2.2486486 2.4985012 1.6579171 2.2665196 2.2208593 2.1940416 2.2153319 2.1888025 2.1274333 2.3682153 2.2545942 2.2673677 2.2467980 2.4091908 2.3766139 2.1973780 2.1403097 2.0659582 2.0771756 1.9794563 2.0389178 2.0786742 2.3042339 2.1729604 2.4449335 2.4924905 2.4796413 2.1980028 2.0743101 2.2437980 1.8171442 2.1972793 2.4107764 2.3892032 2.2994454 2.1538430 1.9735788 1.8714148 2.2601592 1.7404824 1.7105994 1.7081606 2.1281642 1.7655667 1.8379917 1.6354138 1.6644283 1.7801119 1.6906393 1.8071430 1.7810332 1.6190593 1.7912471 1.9103044 1.9148362 1.9251424 1.9026765 1.7338727 2.1206859 1.9601168 2.0990185 1.8489926 2.2022538 1.9448098 1.9494658 2.0635943 2.2100330 1.7785694 1.8897349 1.8293243 1.7924936 1.9412134 1.9582809 1.8653203 1.8134987 1.8001132 1.9082269 1.7882338 1.8785819 2.0296327 1.9249923 1.9555674 1.8112836 1.7660491 1.6797413 1.8337081 2.0737463 1.9308634 1.9738887 1.8221796 1.9080665 1.8290199 1.8622659 1.8631818 2.0553744 1.9784128 2.0477236 1.7589839 1.7029586 1.8616935 1.8937393 1.9823016 1.8273729 2.0407396 1.7904191 1.6391690 1.5043233 1.7994358 1.9748916 1.8168543 1.8376980 2.0144101 1.7467653 1.8161375 1.7316512 1.8101987 1.6072073 1.7275753 1.6989337 1.9000016 1.6158990 1.6077116 1.5695118 1.7684358 1.8736810 1.7353745 1.7807906 1.6785708 1.7724234 1.6293708 1.8122672 1.5137702 1.8119365 1.6343865 2.0914074 2.1815343 2.1470477 1.9994573 2.2143066 2.2211134 2.2028095 2.1835267 1.7996259 1.8746113 1.8666822 1.9252491 2.0188651 1.8683088 2.1341392 2.1491219 2.1263810 2.1585600 1.7334909 1.8451019 1.7839328 1.7684710 1.9318076 1.8646264 1.8251002 1.6053944 1.6394062 1.6757030 1.3148021 1.5211338 1.7770672 2.0128484 1.6754607 2.1160073 1.7875594 1.8080612 1.9615270 1.9623826 2.1422678 2.0472501 2.2751569 2.0582022 1.9788890 2.1266871 2.1589154 2.3256949 1.6415294 2.1722193 2.1083487 2.1511890 2.2649426 2.3882440 2.0252219 2.0102608 2.3442163 2.4439406 2.4934689 2.1366252 2.3751762 2.4381512 2.3338744 2.0969715 2.4308191 2.2157842 2.1260164 2.2655340 2.2088632 2.1306173 2.1606599 2.1195328 2.4496557 2.2184997 2.2662909 2.2837993 2.5020306 2.4266109 2.3927162 2.3539684 2.1624676 2.3103398 2.3157393 2.4013271 2.4119359 2.2541465 2.2625809 2.2528559 2.3435598 2.3272059 1.7967312 2.4644269 2.2826909 2.3632541 2.4773113 2.2912175 2.5424120 2.2614196 2.2646237 2.4515901 2.5591298 2.3430783 2.4667003 2.4313795 2.5428952 2.4883567 2.5274565 2.4157850 2.2629791 2.3980686 2.6327892 2.4302326 2.5706973 2.5828990 2.5837719 2.5056805 2.3573844 2.4374310 2.3766889 2.7512688 2.3438820 2.5380712 2.5893550 2.4230736 2.4523949 2.1868207 2.3008170 2.3564066 2.3533933 2.2508335 2.2367707 2.0542279 1.8170653 2.4106736 2.5024133 2.6355356 2.4091205 2.3146964 2.0187707 2.7690420 2.6458276 2.4386901 2.5265208 2.2353662 2.6863778 2.4172883 2.5497082 2.5573823 2.6322779 2.1077890 2.1132671 2.0553995 2.2176330 1.9265081 1.7628383 1.8896951 2.0225908 1.9874098 1.9733103 2.2253880 1.9360334 2.2288587 2.1023580 2.1494612 1.8831210 1.9416041 2.5047795 2.0538395 2.0557342 2.0619225 2.1287219 2.0410394 2.5740359 2.2316372 2.3764819 2.1675201 1.9798067 2.1536716 2.0217183 2.2333234 2.1156145 2.2414162 2.0865688 2.0802661 2.1616347 2.0418199 2.3004130 2.2726229 2.2387660 2.8807994 2.2321697 2.2795021 2.2190237 2.2688964 2.3127096 2.5132808 2.3639567 2.3242416 2.4973431 2.5240179 2.4288681 2.5411701 2.2659011 2.6257350 2.4029581 2.6476603 2.5112607 2.5983368 2.0118667 1.6970865 2.1996957 2.1648935 2.0653498 2.4280221 2.0151632 2.2522915 2.1397457 2.1946306 1.9093041 2.0702787 2.0948266 2.2571970 1.9732137 1.7439856 2.0616395 2.2493860 2.3020443 2.3369455 2.1219577 2.4534748 1.6432624 2.5982048 2.3352105 2.1457749 2.2135463 2.1753451 2.0657290 2.2815229 2.4808757 2.6633306 2.1263434 2.2485540 2.1644498 2.5906596 2.4241904 2.4462808 2.5985615 2.4506512 2.3572499 2.6705834 2.3445707 2.2945730 2.2104919 2.2410066 2.0706802 2.1471876 2.3401734 2.5052862 2.7029099 2.6966814 2.5286547 2.8246128 2.8449582 2.4943053 2.4389750 2.2793255 2.5320411 2.2567391 2.5723366 2.7059349 2.4248305 2.4369250 2.6644889 2.3834596 2.4013877 2.5008147 2.4388888 2.3950334 2.3695455 2.3064354 2.6433063 2.3907917 2.6591719 2.5653842 2.7974478 2.4524303 2.7857035 2.6538193 2.9691985 2.5824189 2.8290695 2.7609151 2.1066405 2.0385065 2.0524418 2.0312539 1.9326745 2.6923741 2.8311085 2.8812935 2.6992621 2.7828027 2.7973277 2.6776339 2.8872819 2.9086879 2.6979857 2.7680788 2.6878295 2.7472972 2.7110949 2.3525540 2.4660535 2.5674882 2.4955440 2.5562478 2.5371320 2.4921845 2.0024104 2.0153615 2.0568241 1.8879424 1.9624246 1.9585433 1.9917604 2.0805731 1.9807164 2.0878575 1.9628230 1.9070369 1.9522720 1.9119168 1.7975167 2.1730277 2.2551611 2.3298279 2.3307836 2.1755068 2.2491249 2.1318845 2.0365079 2.1184029 2.0570728 2.3193053 2.2674683 2.1736223 1.9429397 1.9991328 2.0117120 1.8589901 1.8270163 2.2866841 1.9752306 2.1854561 2.1117986 2.0503846 2.1487400 2.2882973 2.1715914 2.2998221 2.4008423 2.0796329 2.1628750 2.1671221 2.2776177 2.0979943 2.0608315 2.0030195 2.2187185 2.2212860 2.1960107 2.1722250 2.0181427 2.3270558 2.1056470 2.0397285 1.9796222 2.1093742 2.0729051 2.1572655 2.1958585 1.8214456 2.0901786 2.1489892 2.0901923 2.0072479 2.3744722 2.0353835 2.0637282 2.2597770 2.2907017 2.4154362 2.5745598 2.2100645 2.3210291 2.2878183 2.6329082 2.1689071 2.0531248 2.1408562 1.9218163 1.9978564 2.2928406 2.2083748 2.0673929 2.0704081 2.1670947 2.1648402 2.1901601 2.1890825 2.2735174 2.2818454 2.2569971 2.3182571 2.3809506 2.1836196 2.2385027 2.2528927 2.1884813 2.3292910 2.3826652 2.6275846 2.1703069 2.2402917 2.3884029 2.2442364 2.1898890 2.4381352 2.2164466 2.1648058 2.3093516 2.2601326 2.1945146 2.3789280 2.2952652 2.4017262 2.4110822 2.2290536 2.2497492 2.2986564 2.3281339 2.2588071 2.3201905 2.2878788 2.2293960 2.2908207 2.2651302 2.4585975 2.4563515 2.2796526 2.2169732 2.2388300 2.2071950 2.1072422 2.2415990 2.1455314 2.2521834 2.3283873 2.3292679 2.1607320 2.3053658 2.3284796 2.4819842 2.4091968 2.4219302 2.4236033 2.2066283 2.2509629 2.3678986 2.2279766 2.2804854 2.2313740 2.1399130 2.2130279 2.1650904 2.2277887 2.2771156 2.1703341 2.3253774 2.3279536 2.4445821 2.3831501 2.4281441 2.2795233 2.6507057 2.6022052 2.7654698 2.7741565 2.5561227 2.5494375 2.4401238 2.4995217 2.3850934 2.2997777 2.1681243 2.0721116 2.2084130 2.3402065 2.4479139 2.3851308 2.3380249 2.2716576 2.4790336 2.2195235 2.2234552 2.1655839 2.3906285 2.3369901 2.1293771 2.3863222 2.1877088 2.3853850 2.3924620 2.2250428 2.4079632 2.3272228 2.0100634 2.0315178 2.2104053 2.0151873 2.3168190 2.4261259 2.2913825 2.2853086 2.3374967 2.4418792 2.2145914 2.2847841 2.3367848 2.3532040 2.1311155 2.2250220 2.2998161 2.3285274 2.1580878 2.1841021 2.2161321 2.3188331 2.4290649 2.4168750 2.4797698 2.4539537 2.2842074 2.2631417 2.0721558 2.0266341 2.1247940 2.2776651 2.3341719 2.1382471 2.0997660 2.1859819 2.0632644 2.1199197 2.0565884 2.0132952 2.1657303 2.1462436 1.9558082 1.9432732 2.0158394 2.1315546 2.1535965 2.1598947 2.1479660 2.0164887 2.1921668 2.1791414 2.1417268 2.0070020 1.9384028 1.9421953 2.1101033 2.1341694 2.0506731 2.1118975 2.2157537 2.2114403 2.0587656 2.1743626 1.9596300 2.1464630 2.1386806 2.1468645 2.1487093 2.1520153 2.1420447 1.9892383 2.2139124 1.9467450 2.0719714 2.1196016 2.0957562 2.2452802 2.2581817 2.2371606 1.9836472 2.2688585 2.2801567 2.2364122 2.1351396 2.1279533 2.0526159 2.0791717 2.2717585 2.2719751 1.9995675 2.0605695 2.0133574 2.0200893 2.0405380 2.0241816 2.0332535 2.0181700 1.9886697 2.0174872 2.0988273 2.1772839 2.1561125 1.9378468 2.0974031 2.0916762 1.9506437 2.1155236 2.2233668 2.2390961 2.0753034 1.9802043 1.9439191 2.1513979 2.1019521 2.1281679 2.0795396 2.1908324 2.1320790 2.1532467 2.1687482 2.0578656 2.0837868 2.0296411 2.0263893 2.0330815 2.0550990 2.2504039 2.0194535 1.9972937 2.0347651 2.0340614 1.9659048 2.0359858 2.1583411 1.9403001 2.1249397 2.3662370 2.2493115 2.0473436 2.2654067 2.2694340 2.1095959 2.1210279 2.1914316 1.8562422 2.2573821 2.0972423 2.1653803 2.0685008 2.0221972 1.9299503 1.9986724 2.0406414 1.9584263 1.9364560 1.9569519 1.9735831 1.9029734 1.9989377 2.1592715 1.9791493 2.0904468 2.0293937 2.0928748 2.1352575 2.2251764 2.0232351 1.9691546 2.0464507 2.3041270 2.1639261 2.1118729 2.1307509 2.2207937 2.1509742 2.1703857 2.2428622 2.1836157 2.2393491 2.2779108 2.1439982 2.1811580 2.0892484 2.2243553 2.1857962 2.2019692 2.2187140 2.3856248 2.2244653 2.1592643 2.1922210 2.1443558 2.2638100 2.1634849 2.1231533 2.2488955 2.1383748 1.9905250 2.0073331 2.1284628 2.1031090 1.7717156 2.3450439 2.1063518 2.1019875 2.0828709 2.1408236 2.1689990 2.2216135 2.2085775 2.1935237 2.0766216 2.1090098 2.3135245 2.3914313 2.4182293 2.3730247 2.3951754 2.3393868 2.1914881 2.3190227 2.2545944 2.4464764 2.5993573 2.3637074 2.3598944 2.4585109 2.4362612 2.4406320 2.3721857 2.3985198 2.2881586 2.2067660 2.0595724 2.1512125 2.3796235 1.9238585 2.1554477 2.1509324 2.4799219 2.2182341 2.1928161 2.1716496 2.0997469 2.2849569 2.4403121 2.1028963 2.2461095 2.1762425 2.5267746 2.2216719 2.3377344 2.2868513 2.2393821 2.2415800 2.1695948 2.4136774 2.5209169 2.5715546 2.3569481 2.3145990 2.3155460 2.0935875 2.4854234 2.4210377 2.1603149 2.0772527 2.1536717 2.0936696 1.7890395 2.0527787 2.2588980 2.1394267 2.2554949 2.1091263 2.1506301 2.0779595 2.4003612 2.0947287 2.2414762 2.1379785 2.2552141 2.2771859 2.1912636 2.2186653 2.2633725 2.2997319 2.0267879 2.0955541 2.1929707 2.0838852 1.9750306 2.2376097 2.0575962 2.1056515 1.8871327 2.0399450 2.0922675 1.8274787 2.0746897 2.2014710 2.0809828 2.0230447 2.0245948 2.0658311 2.1958587 2.0199510 2.0190708 2.1453922 2.1172318 1.9750598 2.1782044 2.1363446 2.0345311 2.0696847 1.9242911 2.0697723 2.0511548 2.0156979 2.0515357 2.1735247 2.2143157 1.9974485 2.0200881 2.3595153 2.2096329 2.1966171 2.1650461 2.1252386 2.0870773 2.1532846 2.1778179 1.9772925 2.2697907 1.9561507 2.0884921 2.1209449 2.1053437 2.2315278 2.1028056 2.1454439 1.9073129 2.0065703 1.9718325 1.9972252 2.0317978 1.9775863 2.0743796 2.0334464 2.1496619 2.2274866 2.2025395 2.1884123 2.1155179 2.1564908 2.0815230 2.0243244 2.0794804 2.0955557 2.2615718 2.1367198 2.0215222 1.8009098 1.9115586 2.1021224 2.1582210 2.0957202 1.9928077 1.9923963 2.0712635 2.0528540 2.0870724 1.9915323 2.1355036 2.1784504 2.1061335 2.2286448 2.2012112 2.1817241 1.9723375 1.9325031 1.9385287 2.1070749 2.1431157 1.9598239 2.0822811 2.0930734 2.0656813 2.1157892 2.2427073 1.9826027 2.2801410 2.1987518 2.2061114 2.1371512 2.1254971 2.1119116 2.1095220 2.1584891 2.0506198 2.2147417 2.1655120 2.1474311 2.2072721 2.0055365 2.0489068 1.9915071 2.0928307 2.2333622 2.2665708 2.1644617 2.3432363 2.2279034 2.2562608 2.3030425 2.1372638 2.2477655 2.1690463 2.2199459 2.2199020 2.2021165 2.2892372 2.2326354 2.4651443 2.5202904 2.4566690 2.4246209 2.3672375 2.2342221 2.0736327 2.2684330 2.1033678 2.1674850 2.2228223 2.2222848 2.4041449 2.3356703 2.4552339 2.1885815 2.3193301 2.3519436 1.9964743 2.3208037 2.1306251 2.1897277 2.2407937 2.1895115 2.2276260 1.9113627 2.0359008 1.9657163 2.0714244 2.1433619 2.4827021 2.3857132 1.9707663 2.2865072 2.2580074 2.2529641 2.4007413 2.4288588 2.5156265 2.2961405 2.1879360 2.1751901 2.2970605 2.2985244 2.2778414 2.1583749 2.5915142 2.4466380 2.2461600 2.5085600 2.0504776 2.0384783 1.7890894 2.1718028 2.1526699 2.1882376 2.3406622 2.3303924 2.4368588 2.0041515 2.2560837 2.3742569 2.4371667 2.1588652 2.2288994 2.3073128 2.3904165 2.3170637 2.3919559 2.4823442 2.3823699 2.3565465 2.4203053 2.3208198 2.4353351 2.3468142 2.5054064 2.3663738 2.3739135 2.4357037 2.4055218 2.3252771 2.2847565 2.5826612 2.5052528 2.3430152 2.3245607 2.2290616 2.3292191 2.4127485 2.4360998 2.3183828 2.3755647 2.3625714 2.5246265 2.5061798 2.4224554 2.3500604 2.3152525 2.1989339 2.3362399 2.4074023 2.3094343 2.3681295 2.4062606 2.3444420 2.4202651 2.0574999 2.6037100 2.4932572 2.6295848 2.8542229 2.6977187 2.7380793 2.7743425 2.3912763 2.3575280 2.5679461 2.5405217 2.6521559 2.5383687 2.5613845 2.7861927 2.5911464 2.4413595 2.3889408 2.4070996 2.3969913 2.4746946 2.5224370 2.5324256 2.5022783 2.5275162 2.5790683 2.2811728 2.5444772 2.5364347 2.7012063 2.2432565 2.3738687 2.7493563 2.6055519 2.8308986 2.6775219 2.2726531 2.3439321 2.2838940 2.2691871 2.2859913 1.5044196 1.5456181 1.3659060 1.3959342 1.5174761 1.6408124 1.6393871 1.6669666 1.1787235 1.4331305 1.3608445 1.2333946 1.3276954 1.2646648 1.4079208 1.3968040 1.4163152 1.5045233 1.1558062 1.3128393 1.1249298 1.2043261 1.2413355 1.2471181 1.2316665 1.1367277 1.1697457 1.1837153 1.2250355 1.2893006 1.3214702 1.4134239 1.1636895 1.1649002 1.1911054 1.1149529 1.1168942 1.0517983 1.1368157 0.9539433 0.9644724 0.9860184 0.9283406 0.9946281 1.0040946 0.9633505 1.1327431 0.8320659 0.9234691 0.8693490 0.7759190 0.9154092 0.7919698 0.8438406 0.6992114 0.7838806 0.8690081 0.7832423 0.7706063 0.7110396 0.8531191 0.7731764 0.8242688 0.8658072 0.6858944 0.7974504 0.7037219 0.7674356 0.7264678 0.6715481 0.7976604 0.7367297 0.8526045 0.8463642 0.6832856 0.6916262 0.6724165 0.6532277 0.6992140 0.8089672 0.8503262 0.7763905 0.8401040 0.9465731 1.1436486 1.0128815 1.1232199 1.0948724 1.0013383 1.0999918 0.9216686 0.9426482 0.9716144 1.0890129 0.8622424 1.0769453 1.1085556 0.9792465 0.7732286 0.8090278 1.0707656 0.7103256 1.1945183 1.1773882 1.1770824 1.0467749 0.9401691 0.9900837 1.0880510 0.9917481 1.0334155 0.9508878 0.8267548 1.0598001 1.0749764 1.0942955 0.8937135 1.0667482 0.8592282 0.7366384 0.8542886 0.8155782 0.7499277 0.7509340 0.7172095 0.7881221 0.8005044 0.8494089 0.7898970 0.7982571 0.7356006 0.7558759 0.7461963 0.7248199 0.8100212 0.8796655 0.7387136 0.7878745 0.7522352 0.8183919 0.9123645 0.9470581 0.9014083 0.9214785 0.8338856 0.8447939 0.8331555 0.7879117 0.7298199 0.7716553 0.8667499 0.7650561 0.8121755 0.7807931 0.7908511 0.8713344 1.0181837 0.8821963 0.9364826 0.9828137 0.8881270 0.8778789 0.9187512 1.0692943 1.0728377 1.1653489 1.1182709 1.0770070 0.9710757 1.1132434 1.0591876 1.1001094 1.0922825 1.1283982 1.1234501 1.1704668 1.1351603 1.1633082 1.2160227 1.1466348 1.1992549 1.1879502 1.0944924 1.1503740 1.2108471 0.9762875 1.0348704 0.8600302 0.8764153 0.8517608 0.4927470 0.4915217 0.4475037 0.4374106 0.4708154 0.3857265 0.3913887 0.5108542 0.5267064 0.4960356 0.5034486 0.4700626 0.4918272 0.6519590 0.4903406 0.4247737 0.0000000 0.5022946 0.5714691 0.5368527 0.5682542 0.7676735 0.7655194 0.7469393 0.6575687 0.7265195 0.7794372 0.8188744 0.7666911 0.9208828 1.1045544 1.0711422 1.0559671 1.1166702 1.0950067 1.1289220 1.0536558 0.8808316 1.0683095 0.8621759 1.0345029 1.0369675 0.9279065 1.0577382 1.0527608 1.0654566 1.0199491 0.8658969 0.8587679 0.8715683 0.8644941 0.8733891 0.8606224 0.8287911 0.8787066 0.8401872 0.9574612 0.9285519 0.9694325 1.0949981 0.9648137 1.0563723 0.9061672 0.9523955 1.0201876 0.9866246 0.9646155 0.8521478 1.0046255 0.9245906 0.8996338 0.9043652 0.8874825 0.9709736 0.8638152 0.9482524 0.8850417 0.9270255 0.9808275 1.1002682 0.9573123 1.0574975 1.0154583 0.8751695 0.8823569 0.8963374 0.8400179 0.9249883 0.9811702 1.0106032 0.9944327 0.9655795 0.9727592 0.9369483 0.9229497 0.7791915 0.8990675 0.9052460 0.9528848 0.9899139 0.9918677 0.9773216 1.0200580 0.9480012 1.0808134 1.0415218 0.9800175 1.0516567 0.9077967 0.9832806 1.0588952 1.0244673 1.0455114 0.8636009 1.0077548 1.2133600 1.2307612 1.0158395 1.0767149 1.0106964 1.0030418 1.0863646 1.1330963 1.1208494 1.1825774 0.9326961 0.9677781 1.0813443 1.0370822 1.0809552 1.1456428 1.1572217 1.2267373 0.9830255 0.9488603 1.0567540 0.8716862 0.8654661 0.8343501 0.8197257 1.1657046 0.8309452 0.7481595 0.9249122 1.1648312 1.3247061 1.1528263 1.1702125 1.1319297 1.0572298 0.9970213 1.0197515 0.9752135 1.5512146 1.2821288 1.2048041 1.1153401 1.0501119 1.2639370 1.3534869 1.3033320 1.2112791 1.1416655 1.1369241 1.1375415 1.2507482 1.2578204 1.3049504 1.1628645 1.4158622 1.1720361 1.2263450 1.2248575 1.1459751 0.9891775 1.2906425 1.5073803 1.0432705 1.0008523 1.0073704 1.0242070 1.1232375 1.1390949 1.0894994 1.2525468 1.1717625 1.3926865 1.3429566 1.1948355 1.4470396 1.4505710 1.4566291 1.3950023 1.5695517 1.2378341 1.3432391 1.2352766 1.2453829 1.2704570 1.1887665 1.2027686 1.2949694 1.2791694 1.2903470 1.3474942 1.2285197 1.2370295 1.3081535 1.3847176 1.3798098 1.5835862 1.6249935 1.5874639 1.5414887 1.7814691 1.6793441 1.5682129 1.3098837 1.4695664 1.2052090 1.4344357 1.2013999 1.3824674 1.3211555 1.6182717 1.1318988 1.1337081 1.1761402 1.4099126 1.4874556 1.4752098 1.5924230 1.5991014 1.6240312 1.8449442 1.7088002 1.5790515 1.6043162 1.5878110 1.9039599 1.8603110 1.6880684 1.8337523 1.9937272 1.3005837 1.5865071 1.5852274 1.6567238 1.6157115 1.3975454 1.4163639 1.4934966 1.2040009 1.4339719 1.4439097 1.3294429 1.3825299 1.4213797 1.6826850 1.5964547 1.5739378 1.6101485 1.2413477 1.1708514 1.4014060 1.4227482 1.3620402 1.5053797 1.4519012 1.4977959 1.6436978 1.4600189 1.5112675 1.5584729 1.6572097 1.3719455 1.6292134 1.2972075 1.6430207 1.6121788 1.5541318 1.7077694 1.6714659 1.5786167 1.6978321 1.6313636 1.5389344 1.3767493 1.3282009 1.6265935 1.4717349 1.5595678 1.6283350 1.5473428 1.6686390 1.5571317 1.3676727 1.3688407 1.3213060 1.3781651 1.1510150 1.3475766 1.3731803 1.3719763 1.4194925 1.4165616 1.3873959 1.4980712 1.5178898 1.2868251 1.2008416 1.2878550 1.5738579 1.5378892 1.7453802 1.8256383 1.4580546 1.8756642 1.7637182 2.0202613 2.1026663 1.7099563 1.5588324 2.1091364 2.2300432 1.9258866 2.2407028 2.2388091 2.0539367 2.1817971 2.0777912 2.0989659 2.3883396 2.1763036 2.1214146 2.2747600 2.2673983 2.3490394 2.2253618 1.8653078 1.5713135 1.6477860 1.7244707 1.6244354 2.0282066 2.0503713 1.9872789 1.6722111 2.3684022 2.3759815 2.0972219 2.3347406 2.2456729 2.1478456 2.0358603 2.1450892 2.0641778 2.0838348 2.2580644 1.7266227 2.3551738 2.5326449 2.3969513 2.4567560 2.4183965 2.4206410 1.9898133 2.3502808 2.6045640 2.7150614 2.6267973 2.8217351 2.2722587 2.2630828 2.3641086 2.2499151 2.2853492 2.1081331 2.1846821 2.3139264 2.2906665 2.2970944 2.0935143 1.9562555 2.2393001 2.0707238 1.8291325 2.2040693 1.8973258 2.3167643 2.2724521 1.9631605 1.9055013 2.0678933 2.2269289 2.3092010 2.5746360 2.5779912 2.2751677 2.2295104 1.6823896 1.6103696 1.6266180 2.3876169 2.3428622 2.1666717 2.1742060 2.3506834 2.1963728 1.9470411 1.9475124 2.1424264 2.1137315 2.1258752 1.9802132 1.9583633 2.0974185 1.9181708 1.9893371 1.8102800 2.2697317 2.6550536 2.2083783 2.3146096 2.1643781 2.1251613 2.0585817 2.0236922 2.0930682 1.8277125 2.1462433 2.3980497 2.2671510 1.9809874 2.0041847 2.2891224 2.1490283 1.8063254 2.1513154 1.7625343 2.1847773 2.2125271 2.0875617 2.1849637 2.1839034 2.0999049 2.0762450 2.0447542 2.0940350 1.9927298 1.9693545 2.0726339 2.1191249 2.3105032 2.3844069 2.3730883 2.0174418 2.4273583 2.0275707 2.0176648 2.0526404 2.1244440 2.2345400 1.9762476 2.0181469 2.1107231 1.8156617 2.2654826 2.2492667 2.3509820 2.0277326 2.0500951 2.1603895 2.1561349 1.8798595 2.3027564 2.1508288 2.1188813 1.9445827 2.0352310 2.1038241 2.1406451 2.0970838 2.2159523 2.1676274 2.1100567 1.9473278 2.0683802 2.0108310 1.9778111 2.2273507 2.0586907 1.8853799 1.9435693 1.9652977 2.1522536 1.8194727 1.9571770 1.7460235 1.8172751 2.4992864 2.7346477 2.6190793 2.4753749 2.4505804 2.4030951 2.3720778 2.6230082 2.2147414 2.5774466 2.7170055 2.7249642 2.5667866 2.4456260 2.7856628 2.3410529 2.4624341 2.5884725 2.5824891 2.3394331 2.4104571 2.8890370 2.7621625 2.5217891 2.5873524 2.5498852 1.9782698 1.9129658 2.2701712 1.9341512 1.9965513 2.2414941 2.2094836 2.6001348 2.6975110 3.0099881 2.4651928 2.3393092 2.7304287 2.8285505 2.8398365 2.5068524 3.1830609 2.0852435 1.9915775 1.9178199 1.9269030 1.7824678 1.7362044 1.9939623 1.9539670 1.9391402 2.1323658 1.9940123 2.0318911 2.1297547 2.4917487 2.1906330 2.3449981 2.2723539 2.2303350 2.2378748 2.2628236 2.1446771 2.4229058 2.2802103 2.2410998 2.3100476 2.2927425 2.0930932 2.6516040 2.4626040 2.4056769 2.2156080 2.3197201 2.2835208 2.3726906 2.1803959 2.3235758 2.0598012 2.4266202 2.4213136 2.4545195 2.4830319 2.4409397 2.5012581 2.3590457 2.1527485 2.3816442 2.4106974 2.3559817 2.3987290 2.2653398 2.2464061 2.2909685 2.2783233 2.2162024 2.3685995 2.2877956 2.4477135 2.4289298 2.3384035 2.2276755 2.2742911 2.4044942 2.3220004 2.1497635 2.1052508 2.3237010 2.2442588 2.2848254 2.2832447 2.3056058 2.2466020 2.4080761 2.2991414 2.4879577 2.3620962 2.1664855 2.0043189 1.7760845 1.8701752 1.9529593 1.8917921 2.1466500 1.9418536 2.0046853 1.7494618 1.8584990 1.9822018 1.5700741 1.9848580 1.9251914 2.1054396 2.3102193 2.2889717 2.3764628 2.0565245 2.1971878 2.1792804 2.2527921 2.1430764 2.2102166 2.3067449 2.2858279 2.1573588 1.9276355 2.2875105 2.2699021 2.2904120 2.1034715 2.5914764 2.4980930 2.0138605 1.8081335 2.0318452 2.0146057 1.9831979 2.0249313 2.0901455 1.8623969 2.3261328 2.1545750 2.1850697 2.0049884 2.0218442 2.0603192 2.1921269 2.2664572 2.1878771 2.1545820 2.4036148 2.4415481 2.6424200 2.2924565 2.5472323 2.4986827 2.4115112 2.3163556 2.3039104 2.1364317 2.2038800 2.1615241 2.4428181 2.3350982 2.3468951 2.4887859 2.3236259 2.2066091 2.3364724 2.1984098 2.1910942 2.3976295 2.4666635 2.5631307 2.2022128 2.6576642 2.2568791 2.0653248 2.2028906 1.9606051 2.0533793 2.1166023 2.1457771 2.1648963 2.0481604 2.2458801 2.0485511 2.1553947 2.3185926 2.3292315 2.0363321 2.1124764 2.0031898 2.1741923 2.1002568 2.1105219 2.0987974 2.1850313 2.2126323 2.0505921 2.3277207 1.9405012 1.9648112 2.1100790 2.1703819 2.0242699 2.4772219 2.1689699 1.8184386 2.1630220 2.1059876 1.9030704 2.0718713 2.2466546 2.0542676 2.4658727 2.2052830 2.3543502 1.9381374 2.1412529 2.1806136 2.3018026 2.1449238 2.1190616 2.1370161 1.8406625 1.9752414 2.1101533 2.4328658 2.0826054 2.1210878 2.3972274 2.3444151 2.2974158 2.2369960 2.0978729 2.1716225 2.4299415 2.3139475 2.0063149 2.3440455 2.4753048 2.4328666 2.2386959 2.0407216 2.3976378 2.3716916 2.2875820 2.4598682 2.5034704 2.4870040 2.2982173 2.0325148 2.4047964 3.0081054 2.7390017 2.7937114 2.0879745 2.3665778 2.4468549 2.5678071 2.4714848 2.2586656 1.9513106 2.4142276 2.6389740 2.9454522 2.6081570 2.4618343 2.5037598 2.2779584 2.5040486 2.5457511 2.7584502 2.6331580 2.8223543 2.9222610 2.6617752 2.6950858 2.5276003 2.6864486 2.9992428 2.6540932 2.5862780 2.7258246 3.1211079 2.8908500 2.7569750 2.8643248 2.5800519 2.8844869 2.6523081 2.9438314 3.1758047 3.0672258 3.0290791 3.0833265 2.8027886 2.8915744 2.7475117 2.9646595 2.8555988 2.6614471 2.8283828 2.9669489 2.7659581 2.5662231 2.9961336 2.6554780 2.6815176 2.8292044 3.0516171 2.6513756 3.0283136 2.6035546 2.7655783 2.6778830 2.6916538 2.7774372 2.7474576 2.6511643 2.0617884 2.3479363 2.2210322 2.4835032 2.2339314 2.1308689 2.9404001 2.3014454 2.5113989 2.6547761 
assembly_BlackSea11|NODE_91987_length_6291_cov_5.233804_1|protein        2.3759664 2.4523865 2.3696568 2.3619729 2.2282562 1.8077500 1.9577550 2.2028278 2.0828414 2.2416970 2.0753457 1.7567807 2.1884924 1.9903809 2.2062295 1.8127224 2.3603418 2.0449616 1.9487261 2.1088817 2.1542589 2.2539633 2.3843891 2.1956085 2.1850442 2.6070138 2.2678488 2.4716603 2.2727125 2.4446108 2.2634853 2.1665556 2.3059968 2.3099400 2.4789025 2.5318657 2.4720154 2.7845279 2.5078358 2.3347724 2.4981373 2.6081476 2.0002951 2.2230904 2.1079446 2.1922850 2.3067674 2.0323457 2.5984632 2.3690829 2.1295369 2.3597806 2.3088760 2.1944841 2.2689029 2.3461468 2.2410626 2.2024427 2.2647201 2.2835179 2.8239031 2.7897392 2.6575811 2.2395459 2.1990743 1.9962896 2.2510049 2.0679268 2.1857514 2.1944858 2.1296034 2.3474721 2.4869340 2.1833815 1.9440794 2.4020624 2.2164662 2.2742028 2.3524218 2.3571452 2.3887807 2.3010125 2.0789839 2.2166106 2.2146944 2.2141332 1.9109505 2.3192769 2.2044159 1.8963961 2.1754637 2.2447493 2.4674081 2.0276873 2.1424633 1.9988427 1.9842666 2.1129108 1.9099928 2.2141149 2.1521473 2.2138533 2.0756880 1.9876155 2.2431202 2.2749710 2.5109647 2.1193144 2.3088334 2.4213622 2.2549231 2.0511052 1.9605634 2.1416500 2.0782983 2.2132774 2.1759049 2.2259087 2.2812938 2.2837281 2.3859521 2.1101669 1.6950035 2.1812346 2.1712541 2.1720354 2.1423967 2.2273304 2.0942507 2.3386096 2.1138810 2.0303213 2.3519617 2.2437877 2.2518591 2.1236058 2.2390380 1.9916707 2.1388262 2.0729105 2.1222897 2.1056167 2.0586355 2.1376655 2.1118035 1.9969277 1.9554144 2.0850279 1.5275775 1.8842265 2.2100945 1.6995660 2.1167473 1.8583314 2.2073793 1.8412289 2.2767883 2.2450635 2.0302810 2.2455776 2.0045731 2.2919136 2.1037533 2.1154119 2.0166257 2.1441516 2.1992986 2.0440142 2.1529809 2.2584791 2.1643895 2.1254996 1.9515791 2.3389300 2.3338501 1.9202205 2.1221415 1.9944142 2.0272195 2.2250145 2.3680925 2.3162019 2.4224340 2.0230625 2.1463323 2.2212839 2.2129041 2.4383262 2.1569452 2.0818929 1.9708743 2.0837091 2.1409306 2.1538303 2.1092621 2.1346927 1.9125356 2.0049059 2.3326357 2.2462572 2.0547787 2.0196862 1.9107338 1.9003223 1.7777026 2.1520716 2.1238047 2.0761772 2.0470203 1.9853251 1.8633094 1.9118558 1.8680466 1.9323367 1.9719841 1.7993336 1.7454534 1.6724454 1.9970362 1.9409017 2.0422609 2.2614610 2.0539332 1.7581689 2.0778102 2.0897162 1.9222193 1.7003305 1.6845201 1.6855211 1.6176064 1.7441288 1.7382076 1.7167744 1.7541547 1.7085556 1.6243927 1.7381061 1.6325657 1.9404581 1.8053722 1.7812353 1.7248061 1.6970746 1.9479963 1.8838516 1.8525282 1.9460179 1.9266214 1.8533466 1.8390765 1.7854783 1.7112104 1.8676292 1.7186354 1.8662796 1.7446895 1.6483644 1.7456591 1.6319456 1.6871989 1.8152873 1.8186427 1.9081237 1.8254683 1.8648887 1.8468537 1.9589332 2.0263283 1.8945456 1.8890369 1.8033881 1.8735751 1.9305715 1.8992383 1.8951711 1.8482919 1.9290535 2.0064209 1.9079048 1.9766617 1.8450777 1.7795432 2.0320908 1.8943317 2.0456387 1.9362744 1.9480059 1.9091182 1.9390845 1.9798446 1.9297446 1.8653545 1.8812111 2.0057123 1.8543457 1.9370475 2.0079585 1.8689027 1.7433041 1.8557513 1.8327747 1.7648823 1.8401317 1.9631466 1.9347026 1.9168913 1.8307348 1.9095209 1.9908938 2.0830446 2.0338887 1.8847181 1.9919878 1.9811268 1.9520253 2.0164025 1.8881401 1.9007211 1.8913478 1.8451967 1.9649134 1.6254530 2.0072399 2.0222175 1.7937482 1.7993885 1.6836990 1.9260812 1.7989396 1.6009842 1.5162662 1.6134183 1.9098437 1.8241171 1.7229597 1.5895597 1.6613858 1.7374153 1.7658571 1.7110886 1.4027292 1.8148443 1.7837834 1.7774347 1.8063182 1.8575800 1.7495960 1.7726164 1.9674045 1.8622251 1.8516720 1.5402650 1.5736061 1.7170619 1.9122309 1.5966107 1.5285339 1.7501907 1.7344030 1.7889940 1.7121664 2.0156883 2.0676823 1.7563543 1.7069942 2.3014017 2.6321414 2.6391097 2.4966165 2.5515728 2.5135499 2.3730982 2.5244347 2.5421109 2.6464797 2.6412708 2.2599293 2.6041928 2.6615472 2.5960242 1.8155861 2.0089242 1.8928605 1.9957926 1.9099706 1.7871257 1.8189861 2.2694890 1.7358764 2.0722101 1.9829318 1.9074048 2.3541257 2.3530188 2.2874114 2.1886586 2.2361313 2.2351775 2.3530554 2.4335337 2.3586367 2.2796803 2.3128668 2.5839826 1.9183246 2.3907390 2.4060642 2.3192538 2.3569276 2.1944985 2.2601595 2.3326377 2.3025616 2.1862779 2.2553871 2.4657544 2.2335019 2.3057558 2.2669312 2.1604005 2.2078432 2.0898683 2.1754209 2.1884536 2.4583509 2.3838079 2.5041806 2.5181439 2.6419393 2.2793225 1.9749683 2.2409004 2.0562537 2.2667150 2.2642095 2.2573911 2.2229750 2.0286698 1.9959677 1.9489996 2.2223489 1.7364257 1.7035241 1.7646920 1.9430481 1.9037297 1.9528812 1.6735181 1.7734563 1.8168657 1.6881681 1.8588798 1.7468877 1.5613680 1.9038088 2.0317717 1.9652363 2.0260273 2.1165201 1.6415472 2.1084004 1.9354968 2.0427022 1.8831783 2.0242904 1.9396047 1.8361747 1.9912153 2.0349680 1.7594937 1.8839859 1.9339480 1.8632684 1.9329523 1.9666466 1.9463570 1.7912290 1.8071623 1.7407793 1.6098241 1.8867835 2.0246926 2.0863413 2.0543855 1.9061360 1.8928551 1.9165711 1.8399625 2.0515031 2.0966791 1.9297156 1.7524982 1.9261891 1.8431140 1.7970510 1.8491645 1.9475629 1.8417901 1.9713827 1.6764664 1.5732286 1.7737939 1.8659401 1.9375930 1.8108194 2.0537813 1.8398328 1.5325893 1.5091216 1.7901976 2.0866736 1.9257412 1.7657737 1.8581987 1.7528800 1.8297241 1.7605350 1.6935766 1.6642814 1.7278286 1.7130702 1.8628867 1.6351288 1.6472024 1.5700879 1.5989241 1.7032383 1.6147358 1.6490533 1.5860026 1.6467125 1.6759440 1.8795663 1.5684564 1.7580932 1.7162836 1.9410281 1.9634763 2.3034311 2.1438981 1.9663689 2.0245546 1.9466468 2.0016723 1.7480756 1.7672084 1.8608715 1.8438493 2.0047764 1.7141658 2.0142007 2.0907064 2.0818483 2.0763685 1.6977344 1.8325095 1.7413126 1.7163136 1.7967794 1.6545313 1.6427485 1.6188984 1.7362482 1.7596698 1.4518194 1.5976405 1.8101739 2.0957859 1.8084707 2.0229472 1.8327954 1.7946756 2.0086606 2.0327343 2.1429928 2.0928986 2.2242821 2.0880621 2.0378545 2.0350265 2.1207564 2.2118797 1.6037253 2.2729691 2.2491605 2.2720655 2.3591679 2.1281013 1.9283062 1.9872412 2.2361495 2.2664132 2.3475210 2.0830456 2.1570819 2.2300836 2.2429064 2.1241267 2.3477264 2.1727474 2.1331558 2.1094108 1.9803282 2.0640885 1.9990813 2.0379675 2.3116308 2.4973704 2.4807052 2.4140038 2.7016888 2.5412225 2.6438766 2.5543042 2.3310820 2.5244911 2.5595821 2.6221868 2.5728824 2.3927244 2.3139125 2.3968205 2.4907300 2.4615365 2.0197268 2.5262727 2.2607335 2.4071476 2.4528394 2.5506034 2.6175609 2.3387328 2.4988654 2.4324261 2.8205239 2.4478018 2.4922969 2.5051399 2.5935288 2.5438626 2.4658202 2.4526710 2.3409983 2.5313189 2.7827026 2.5403976 2.6011905 2.7327768 2.6283582 2.5782256 2.5304717 2.5470687 2.3508912 3.1560144 2.5515621 2.6256781 2.7506373 2.4189451 2.5541124 2.3854639 2.4406765 2.3752961 2.4799045 2.2968138 2.3951944 2.1365324 1.9692590 2.4840334 2.4981618 2.5912931 2.5673789 2.4192673 1.9580332 2.6401853 2.6003542 2.4754557 2.5562987 2.3035680 2.6807725 2.3778798 2.4418153 2.6999842 2.5122503 2.1004842 2.2382847 2.1148067 2.1950691 1.9182550 1.8993924 1.9625149 2.1112923 1.9491300 2.0876960 2.2989202 2.0206907 2.2701586 2.2805094 2.0440178 1.8810913 1.9704402 2.3271868 2.1192452 2.1978352 2.1257970 2.1029336 2.1554255 2.4615181 2.2552456 2.3821081 2.3025847 2.2308100 2.1247654 2.0863245 2.2371133 2.0222295 2.0872649 2.0508864 2.0644182 2.1235360 2.0855533 2.0915564 2.2152878 2.1711965 2.8699984 2.1101597 2.2161249 2.1987371 2.3640502 2.1665626 2.6487105 2.6802415 2.4616681 2.6920109 2.6425427 2.4975211 2.7649555 2.4306950 2.9446786 2.5280753 2.5243485 2.4311763 2.4851389 2.0541442 1.7314658 2.2353821 2.0211715 1.9466366 2.3139909 1.9524097 2.1016134 2.1404590 2.0918201 1.9376124 2.1478648 2.0782799 2.2413944 1.9121059 1.6635807 2.1910941 2.3775356 2.3697650 2.2325099 2.0122611 2.2245347 1.6778830 2.5025977 2.1845066 2.2387674 2.2482420 2.1092197 1.9976987 2.1385317 2.6447504 2.8115223 2.1178203 2.1975503 2.2133251 2.4147904 2.5340510 2.4173341 2.3341931 2.5892157 2.3742883 2.6320283 2.4298177 2.3303956 2.2056236 2.2816145 1.9369838 2.0328443 2.3224855 2.4615237 2.7142234 2.8246593 2.6327502 2.7220658 2.8099437 2.4539776 2.6413183 2.4272987 2.4180229 2.1802855 2.6624931 2.7312915 2.5655944 2.6176671 2.9344906 2.3103309 2.2332004 2.4579179 2.3875455 2.3010194 2.3009282 2.3380938 2.7119795 2.4701985 2.5665973 2.6700292 2.7846535 2.4112649 2.5944490 2.6623203 2.8853042 2.5416440 2.9520757 2.5095169 2.0627625 1.9428476 2.0525553 1.9040364 1.8226837 2.7381524 2.9218241 2.8886328 2.7133499 2.7411064 2.8837015 2.9755099 3.0580456 3.0279140 2.9163733 2.8607710 2.8879359 2.9131667 2.9062703 2.5239151 2.5545836 2.6157481 2.5180619 2.7333893 2.7845466 2.7535918 2.1192393 2.1974301 2.0657932 2.0669423 2.0466060 2.0910487 2.2229278 2.0918252 2.1194335 2.1667634 2.0800689 1.9186255 1.8258044 1.9746956 1.7950911 2.5209354 2.5543907 2.3147270 2.5237608 2.3883135 2.4098490 2.2926366 2.3419518 2.3171891 2.1635008 2.1930937 2.1212260 2.1704052 1.9353349 2.0298309 1.9645220 1.8308287 1.7843480 2.2373180 2.0609159 2.1771133 2.1713673 1.9521161 2.1496302 2.1636026 2.1321999 2.2005681 2.2912255 2.0008189 2.1686377 2.0249217 2.3653308 2.0601746 2.0785212 2.0771225 2.0744843 2.1721004 2.0939364 2.0683142 2.0452347 2.2381230 2.1088012 2.1844036 2.0746125 2.1100470 2.0371657 2.1485714 2.0997099 1.9474793 2.0610813 2.2187967 2.1094977 1.9750978 2.4357737 2.1997278 2.0172388 2.1618742 2.1762765 2.3571813 2.4132344 2.2716642 2.3989671 2.3149818 2.5263155 2.3405025 2.0515250 2.2669697 2.0722334 2.0192882 2.2106467 2.1063135 2.0814994 2.1070988 2.1276358 2.2057514 2.1721920 2.1213001 2.3463657 2.3789719 2.2899017 2.3526962 2.4916173 2.3076089 2.3536819 2.3318640 2.2782010 2.3983124 2.3861290 2.5740134 2.1867469 2.2858607 2.1955073 2.2835451 2.1140562 2.2660745 2.1969996 2.3236511 2.3716952 2.2396986 2.2741375 2.3464797 2.2586165 2.2815945 2.3218561 2.1517482 2.1187087 2.3600639 2.3202930 2.2832621 2.2438048 2.3150193 2.1098140 2.3494451 2.2330860 2.3588023 2.3695409 2.3631930 2.1632458 2.0644663 2.0686936 2.1070610 2.2314128 2.1308825 2.1484833 2.2225524 2.2500274 2.2752351 2.2940483 2.2666787 2.3693559 2.3539051 2.2513752 2.3217433 2.2461065 2.2006075 2.2867660 2.2120748 2.2963998 2.2767367 2.2001731 2.2921368 2.2120293 2.3073034 2.3441085 2.3219687 2.1946037 2.2402670 2.3985615 2.4013839 2.3691763 2.3571501 2.5209060 2.4499504 2.6689107 2.6693405 2.4737032 2.4876173 2.3560379 2.3957079 2.4687649 2.3285380 2.2186020 2.1962482 2.2995036 2.3043617 2.4796523 2.2979735 2.3125577 2.2805310 2.3130967 2.1129305 2.1289624 2.1811291 2.2656242 2.3368263 2.1795404 2.4035044 2.2111985 2.1576766 2.2875822 2.2797616 2.3979003 2.2651718 2.1909638 2.0906392 2.2356607 2.1012503 2.3701178 2.3706082 2.2763269 2.2506944 2.2631449 2.3710807 2.2265575 2.2899856 2.4215125 2.2847579 2.2610110 2.2463407 2.3359094 2.2802106 2.1531598 2.1808807 2.2509229 2.2441043 2.3160268 2.1786767 2.3839437 2.2865793 2.3893453 2.2974598 2.0990375 1.9000667 2.0474918 2.1585476 2.2167129 2.1794925 2.0506789 2.1217294 2.1238314 2.1354163 2.0523961 2.0097530 2.1558310 1.9874360 2.0864884 1.9820674 2.0770422 2.1658348 2.1811468 2.1616366 2.0975185 2.0661431 2.1270891 2.1987808 2.1473336 2.0225290 2.0672318 2.0386270 2.0548432 2.0949835 2.1661267 2.1064326 2.0988795 2.0896917 2.0505980 2.0856898 1.9654678 2.0612857 2.1122857 2.0876225 1.9994711 2.0473219 2.0818877 2.0879475 2.1361200 2.0732296 2.0962220 1.9861672 2.0469259 2.2060925 2.2779498 2.3663686 2.2727959 2.3063751 2.1513568 2.2708823 2.1497710 2.0801126 2.0615217 2.2002919 2.3583213 2.3260303 2.0908647 2.1369090 2.0708625 2.0564956 2.0900621 1.9962875 2.0492806 2.0396422 2.0500939 2.0847704 2.0461421 2.1023579 2.2921142 1.9103469 2.1151259 2.0753472 2.0295582 2.1201871 2.1942099 2.2340399 2.0679261 2.0567982 2.0514821 2.0947849 2.1754828 2.1695613 2.2074569 2.3121216 2.2214648 2.2093853 2.1499806 2.0436595 1.9303276 1.8993132 2.0917365 2.0563793 2.0023417 2.0864738 1.9699011 1.9557960 1.9433070 2.0231733 1.9748957 2.0353811 2.0705418 1.9136238 2.1559565 2.4286495 2.3063379 2.1313413 2.4202925 2.2684133 2.1911538 2.1945938 2.2310090 1.9112493 2.4605049 2.3228097 2.2458059 2.0625271 2.0173413 1.8668592 1.9612177 1.9610840 1.9924445 1.9988883 1.9314230 1.9018934 1.9448127 2.1729094 2.1399817 1.9882810 2.0712041 2.1350816 2.1485728 2.2158971 2.2249650 2.0418369 2.0190318 2.0508354 2.2816107 2.2832844 2.1811711 2.2166173 2.2986099 2.2340678 2.3590953 2.2387429 2.0940113 2.3797893 2.2461703 2.2522382 2.2149566 2.1253475 2.2258830 2.1657334 2.2067188 2.0976226 2.1558321 2.1644660 2.1660174 2.1978254 2.0333340 2.2254587 2.1453495 2.2152192 2.2191234 2.2925079 2.0466728 2.0458598 2.1353847 2.2574132 1.9282896 2.2732255 2.1270706 2.1947436 2.1500657 2.1393423 2.2215559 2.2504874 2.1346232 2.2026526 2.2336076 2.1458880 2.2065665 2.3667993 2.3435144 2.1633182 2.3574813 2.4065710 2.1500064 2.2288665 2.2446481 2.2775170 2.4124531 2.3783696 2.4540451 2.3422974 2.4402278 2.3899438 2.3284874 2.3093145 2.3617923 2.1277703 2.2080638 2.3485756 2.4540859 1.9703117 2.2214099 2.1998427 2.2664339 2.3835136 2.3124798 2.1156738 2.0753545 2.4061819 2.4539980 2.0305150 2.1891891 2.2136901 2.4140471 2.1665725 2.3937250 2.3207268 2.1101725 2.2049094 2.3144594 2.4007232 2.3835005 2.4618927 2.3805511 2.3680175 2.2572057 2.1489986 2.3761219 2.2560517 2.2986065 2.1268341 2.2494669 2.1403049 1.8825687 2.1092085 2.1399679 2.2303270 2.0964371 2.1445838 2.1544938 2.1938028 2.1662531 2.0508336 2.1580973 2.1727143 2.1394417 2.2593598 2.2674471 2.1430460 2.1989536 2.3589281 2.0867264 2.1899645 2.2627992 2.2201737 2.0838538 2.3915562 2.2060254 2.2066289 2.1015982 2.1598655 2.2633330 1.9884349 2.2215622 2.3395520 2.3452728 2.1497748 2.2842603 2.1383604 2.2338006 2.2254146 2.1149682 2.1859898 2.2143488 2.1850522 2.3611168 2.3191669 2.1330816 2.0910081 2.0315519 2.1421001 2.1703931 2.1053517 2.0693573 2.1097448 2.3438772 2.0845057 2.1024384 2.2754929 2.1849099 2.1245239 2.1065720 2.0661471 1.9955779 2.1698124 2.1324607 2.0017705 2.3004575 2.0210467 2.0672838 2.2292466 2.1247199 2.0926164 2.0884356 2.0902424 2.0161983 2.0713047 2.0016474 2.0835773 2.0771220 2.0209774 2.1257377 2.0673655 2.1168347 2.2312499 2.1123358 2.2289482 2.1654688 2.2294300 2.1150179 2.1027054 2.0643424 2.0641983 2.1509038 2.2707466 2.0721495 2.0333485 1.9398291 1.9924119 2.0531217 2.0500537 2.0448852 2.0644440 2.2186334 2.0986377 2.1225922 1.9009742 2.1275837 2.0057298 2.0026142 2.2115940 2.2225820 2.0609632 2.0190722 2.0736003 1.8680864 2.1629488 2.3194965 1.9847296 2.0376846 2.1155837 2.1053536 2.1483332 2.1857280 1.9674668 2.2785454 2.2644248 2.3698622 2.1531569 2.2016231 2.1361031 2.2395063 2.2005308 2.0756060 2.2783107 2.1114116 2.1046912 2.0283329 2.0221993 2.0830889 2.0292079 2.1198591 2.2100794 2.3849459 2.2487373 2.4529190 2.2917309 2.2974007 2.3951486 2.1981374 2.3893798 2.1828601 2.2902252 2.1823297 2.1568452 2.3572684 2.3645592 2.3069023 2.3544246 2.4960014 2.3204785 2.3869563 2.1062459 2.0791131 2.2178464 2.1265973 2.1975641 2.2392766 2.0953106 2.3702678 2.1782571 2.3073500 2.0477723 2.2838170 2.2242441 2.0712751 2.2463299 2.1727753 2.2940631 2.2892811 2.2547405 2.0713148 2.0217616 2.1316542 2.0372531 2.1397652 2.1195301 2.4806914 2.2932760 2.0820231 2.4606860 2.4005587 2.1589107 2.1617429 2.3000411 2.4744351 2.2133356 2.2460957 2.2689682 2.2643129 2.2256365 2.2439904 2.1666999 2.6262268 2.3819441 2.1522127 2.4876461 2.2040780 2.1784950 1.8386745 2.2686604 2.2140064 2.4262992 2.3216738 2.3906451 2.3732957 2.0525150 2.0820416 2.4548543 2.6038989 2.2403094 2.1522310 2.2904849 2.4492060 2.4086340 2.4312495 2.4917800 2.4431782 2.4794321 2.4457251 2.3074402 2.4555890 2.5131558 2.6104976 2.4922244 2.5036155 2.4475256 2.4815365 2.3284765 2.3932122 2.5418536 2.4191290 2.4983636 2.3165263 2.3225981 2.4073534 2.4287309 2.4597395 2.4285431 2.4264689 2.4384933 2.3646366 2.3827233 2.3993210 2.2913207 2.4427005 2.2037625 2.2877417 2.4511251 2.2452974 2.3653879 2.4429316 2.3950045 2.5276483 2.0068749 2.4564717 2.4036519 2.9362212 3.1222973 2.8672083 2.7506109 2.7926560 2.7078691 2.6906759 2.6952077 2.8430830 2.8013976 2.8469806 2.8472415 3.0544202 2.8287481 2.5087628 2.6606678 2.5871523 2.5911095 2.7193450 2.5998926 2.6222371 2.7929063 2.7650209 2.7307788 2.3844435 2.7182446 3.0613513 2.8573255 2.2681649 2.3820775 2.8147984 2.5890796 2.8917439 2.7677130 2.1821373 2.3742656 2.2643505 2.2172875 2.1293799 1.4724549 1.6701308 1.5302660 1.4752586 1.6762423 1.6654233 1.6106231 1.6841227 1.2971450 1.4712483 1.4136587 1.2430114 1.3358866 1.5124259 1.4894481 1.4669544 1.5092745 1.5503364 1.2128695 1.2264418 1.2073132 1.2557045 1.3283749 1.2809297 1.2709979 1.2337508 1.2254650 1.2499838 1.2704106 1.4165282 1.4061296 1.4280266 1.2488705 1.3164319 1.2691003 1.1534910 1.2162971 1.1466861 1.1255163 1.1156505 1.1111119 1.0996846 0.9938424 1.0861427 1.1895256 1.2052263 1.2382554 0.9315530 0.9439937 0.9378381 0.8712368 0.9134855 0.8830055 0.9594257 0.8235752 0.9560391 0.9388191 0.7754946 0.8893945 0.7518195 0.9255507 0.9036763 0.8475387 0.8699708 0.7635495 0.8192238 0.7243024 0.7779868 0.7426896 0.7704141 0.8123418 0.8469066 0.9201552 0.8593118 0.7944282 0.7221626 0.7749277 0.6965515 0.7874188 0.8546798 0.9102318 0.8356132 0.9093751 0.9679358 1.2470901 1.1856559 1.1749676 1.1603690 1.1200697 1.1850050 1.0060150 0.9491247 0.9611814 1.1229148 0.9311442 1.1059267 1.1391914 1.0719059 0.8340809 0.8490589 1.1080435 0.8895424 1.1340625 1.1311959 1.1288497 1.0207758 0.9869607 1.0027015 1.0370378 0.9794088 1.0478246 0.9563315 0.8882918 1.1366003 1.1019161 1.0231056 1.1128589 1.1618913 0.9038303 0.8823539 0.9126891 0.8862989 0.8791244 0.8573602 0.8598427 0.8830321 0.9407382 0.9212950 0.9101379 0.8048338 0.8065009 0.8709121 0.8171724 0.8404493 0.8141246 0.9423572 0.8502064 0.8710535 0.8522222 0.9024818 0.9332520 0.9623054 0.9427136 0.9349490 0.8693610 0.9228106 0.9398654 0.8647636 0.7901553 0.8625944 0.8697116 0.8696338 0.9246267 0.8790255 0.8782130 1.0247552 1.0971054 0.9913224 1.0334113 1.0079929 0.9673291 0.9345082 1.0616081 1.1825248 1.1512817 1.2116584 1.1518781 1.1322145 1.0717030 1.1675137 1.2199700 1.0977463 1.0643987 1.1397483 1.1440644 1.0636708 1.1400236 1.1683199 1.1439009 1.1270234 1.2329340 1.1793840 1.1197422 1.1498795 1.2086229 1.0401486 1.0485367 0.9492333 0.9365823 0.8957413 0.5323482 0.5043194 0.4370115 0.4397448 0.4503660 0.4027958 0.4270388 0.4802610 0.4992483 0.5427345 0.5021409 0.5178277 0.5027465 0.6923715 0.5657222 0.4506194 0.5022946 0.0000000 0.3042979 0.6075999 0.5704730 0.8120836 0.8952362 0.9218011 0.7931040 0.8519156 0.9001064 0.8957258 0.8888140 0.8749278 1.1409699 1.1585090 1.0786599 1.1637002 1.1387492 1.1109390 1.2239676 1.0094282 1.2811585 1.0142769 1.1470873 1.0558221 1.0075855 1.2211328 1.1898779 1.1649898 1.0413348 0.9564073 0.8882529 0.9914882 0.9852357 0.9709161 0.9832415 0.9444730 1.0013189 0.9749267 1.0892032 1.0831625 1.1096593 1.1908172 1.0391453 1.1732448 0.9773248 1.0212114 1.1032536 1.1640626 1.1264110 1.0639217 1.1454131 1.0856268 1.0447571 1.0955171 1.1638485 1.1301280 1.0936485 1.1070731 0.9714216 1.1434969 1.1156526 1.2312201 1.0128994 1.2207045 1.1132879 0.9956247 1.0294459 1.0106486 1.0073036 1.1028938 1.1003732 1.1187600 1.1295330 1.1250596 1.0964721 1.0215944 0.9918762 0.8870879 1.0357959 1.0013076 1.0786465 1.0775689 1.0752106 1.1092567 1.1589243 0.9406992 1.1746523 1.1196841 1.0170208 1.1135998 0.9150028 1.1027161 1.1959214 1.1547756 1.1293825 0.9528304 1.1245026 1.4149148 1.4789613 1.1499310 1.1652949 1.1234033 1.1541568 1.1981115 1.2003113 1.2726938 1.2508095 0.9971400 1.0512558 1.1382157 1.1464159 1.1643681 1.2172599 1.2442399 1.2775628 1.1170236 1.0330847 1.0572416 0.8392256 0.8739689 0.8616063 0.8414483 1.1676506 0.9262088 0.7733835 0.9441616 1.3106029 1.4604985 1.2832201 1.3165739 1.2236303 1.1454551 1.1209246 1.0847794 1.0991616 1.6020424 1.3213641 1.2863372 1.0930172 1.0320924 1.3574352 1.3628668 1.3613726 1.2009693 1.1339943 1.1627159 1.1734663 1.3618464 1.3073607 1.2742530 1.0795399 1.5132666 1.3237806 1.3958210 1.2753425 1.2443259 1.0423469 1.3460509 1.6199974 1.1018241 1.0770765 1.1226906 1.1432613 1.1378823 1.2200952 1.1441125 1.4462048 1.1755274 1.5679188 1.4665297 1.2909975 1.5346451 1.5460972 1.5150896 1.4747190 1.4005492 1.3107359 1.3656559 1.2089859 1.2697840 1.3578392 1.3367061 1.3930746 1.2878375 1.3758292 1.3905924 1.4288923 1.3114832 1.3461236 1.3856704 1.4331522 1.4190528 1.5603359 1.7260793 1.5662728 1.6281322 2.0072282 1.7856656 1.5580426 1.5026391 1.5353657 1.4056546 1.6899905 1.3333764 1.5435531 1.5070453 1.5846482 1.1305663 1.1197957 1.1782829 1.4291431 1.5578732 1.5578816 1.5758913 1.5911667 1.7294601 1.8800964 1.7620710 1.7007825 1.6792210 1.7749616 1.7641115 1.8842917 1.6724370 1.7316495 2.1188132 1.2760993 1.5821737 1.5636433 1.6510008 1.5900772 1.3236941 1.3917998 1.4162644 1.3013404 1.3850099 1.3179041 1.3534071 1.4022865 1.4377766 1.6905433 1.7540315 1.7347189 1.6848618 1.2585890 1.1574117 1.3559807 1.4873265 1.4942026 1.4015891 1.5888922 1.4734514 1.6324055 1.3780976 1.4728884 1.5687383 1.7290219 1.4768220 1.7051236 1.4045300 1.6954138 1.6880097 1.6589012 1.7432560 1.6357424 1.5966630 1.5870657 1.5699861 1.4977167 1.2873490 1.2953494 1.5323263 1.4735788 1.5395178 1.6123353 1.5382363 1.7910987 1.6029430 1.5162685 1.4995622 1.4917757 1.5006306 1.2183241 1.4324057 1.4299254 1.4734293 1.4497749 1.4601288 1.4179911 1.6377192 1.6266206 1.3200052 1.2045137 1.4186796 1.6114909 1.6403008 1.7860140 1.8459114 1.6085058 1.8482707 1.7634202 2.1123360 2.2701081 1.7537454 1.5102924 2.1748926 2.2279730 1.8343740 2.2191747 2.1204271 2.1008854 2.2830259 2.1859132 2.0945141 2.2564119 2.1694835 2.1341688 2.1252879 2.3030499 2.3892836 2.1940001 1.6973754 1.6216257 1.6091083 1.9396817 1.6515575 2.1158864 2.1462940 2.2205324 1.6488176 2.3611877 2.3814145 2.1060086 2.3968413 2.2083424 2.0354405 1.9974750 2.0966463 2.1612680 2.1645846 2.0735493 1.7631292 2.4193154 2.6505392 2.5052760 2.5182447 2.3657926 2.3361072 2.1887430 2.5502845 2.5200044 2.4802468 2.6434777 2.7543187 2.3778256 2.4099276 2.3820702 2.4171441 2.4282960 2.0902974 2.2860321 2.4083478 2.4313731 2.3856278 2.3124996 2.1139317 2.3855923 2.1903854 1.9204794 2.3770313 1.9366735 2.4062294 2.4151955 1.8405644 1.8853246 2.1220958 2.4459330 2.3219958 2.3812293 2.4833024 2.3260477 2.2750467 1.7396668 1.6397840 1.7811928 2.1791861 2.1762155 2.1023795 2.1439984 2.4450874 2.1884097 1.9627262 1.8500224 1.9827286 2.2686716 2.1227264 1.9379595 1.9883225 2.1425912 1.8932776 1.9856581 1.8125759 2.3269300 2.4553680 2.4342223 2.4353976 2.2152237 2.2073793 2.1427888 2.0716485 2.0671314 1.8973809 2.2718406 2.6346187 2.3247992 2.0253405 2.1516055 2.4679327 2.3229322 1.8277345 2.2532109 1.9014312 2.2349496 2.2791627 1.9988923 2.2180799 2.2444803 2.3228722 2.1455248 2.1363829 2.1393379 2.1245359 2.2017232 2.1546495 2.1056934 2.2525995 2.3617447 2.3823212 2.0158220 2.5023743 2.1756257 1.9873750 1.9590137 2.4234728 2.5179235 2.1068580 2.0671417 2.0914194 1.9450656 2.1779372 2.2531710 2.1936704 2.0980271 2.0880615 2.1249352 2.1342350 2.0956382 2.2166064 2.1940181 2.2225471 2.0492820 2.0733968 2.1564568 2.2052629 2.0526621 2.2032063 2.1669041 2.0194628 1.9405754 2.0725544 2.2134982 2.1653939 2.6532012 2.0220308 1.8200416 1.8472971 1.8348594 2.0280675 1.8474618 1.8500126 1.8895104 1.8380008 2.7611109 2.9020441 2.7236521 2.6421253 2.5144922 2.5018130 2.4544611 2.8227918 2.4126536 2.7726952 2.6843692 2.7388524 2.7087117 2.5838476 2.7357633 2.8334284 2.8275487 2.5532678 2.5927320 2.3314785 2.4962464 2.7407511 2.8665616 2.5055642 2.4716946 2.4801794 1.9883352 1.9387241 2.2990501 2.0142000 2.3013905 2.2800629 2.3288819 2.5584549 2.7264214 2.8868122 2.5872124 2.4940811 2.7067235 2.5764980 2.9052747 2.4808188 2.8508373 1.8695324 1.8768514 1.8177020 1.8529811 1.6350617 1.6865686 1.9544683 1.7719644 1.8160469 1.7058877 1.8926121 1.8890027 1.9208903 2.5831332 2.3991658 2.4828647 2.4456468 2.3521315 2.4131122 2.4370530 2.3848692 2.4709904 2.4301631 2.4118129 2.4246182 2.4763158 2.2546360 2.7060242 2.5193838 2.6452674 2.3323870 2.3881080 2.6805131 2.5938158 2.6483274 2.5986659 2.4796161 2.7231302 2.6889179 2.7232588 2.6385621 2.8421830 2.8723593 2.7023495 2.3737076 2.6389882 2.8445921 2.7490656 2.7936438 2.6046046 2.4258906 2.6175833 2.6986199 2.5343232 2.6393938 2.5776364 2.6901169 2.5867267 2.5782470 2.4118809 2.4342825 2.5781732 2.4869679 2.5546657 2.5019624 2.6679693 2.4528718 2.5183685 2.4286493 2.4472892 2.6745956 2.8572311 2.6594117 2.7343940 2.6129407 2.3330929 2.0526173 2.0382453 1.9194569 2.0771609 1.9635345 2.1678237 2.0662854 2.1841798 1.8588178 1.8640764 1.9988603 1.8519645 2.0776079 2.0652575 2.2620709 2.3561119 2.5266726 2.5206554 2.3271308 2.3414965 2.2873254 2.3536598 2.2885486 2.3040996 2.3577630 2.3191080 2.2741230 2.0038014 2.4120202 2.3960064 2.3935837 1.9679715 2.5329856 2.3214968 2.1659134 2.0315722 2.2896802 2.1561200 2.1027079 2.0813470 2.2348943 2.1369754 2.5385537 2.2802324 2.0356261 2.0402283 1.9561244 1.9843496 2.0773481 2.2025586 2.2475511 2.1389914 2.2357306 2.3840976 2.4335667 2.3097881 2.3410348 2.3070439 2.3275897 2.2642063 2.1685304 2.2455915 2.1346876 2.1712149 2.3183837 2.2251158 2.1834987 2.3952284 2.2548617 2.1068973 2.2783410 2.1800651 2.1471448 2.2087776 2.2487916 2.3379384 2.0844935 2.3861473 2.0711231 2.0741477 2.3636027 2.1920367 2.1630047 2.1097264 2.1209900 2.2237886 2.2509364 2.2543718 2.0682671 2.2006582 2.3306239 2.4799038 2.1710458 2.1918860 2.1432303 2.2695148 2.2409846 2.1968038 2.2380156 2.2194994 2.2560374 2.1882583 2.2640585 1.9902275 2.1565587 2.1580810 2.1545794 2.1507755 2.4411761 2.0992783 1.7586066 2.0846786 2.2068287 2.0035670 2.1432672 2.3656284 2.2458325 2.5578523 2.3813831 2.2529758 2.2429426 2.1643119 2.1494959 2.3901547 2.3237670 2.2266483 2.1551542 1.7621672 1.9112224 2.2072669 2.4610771 2.1161550 2.1625188 2.5512768 2.4910749 2.3254913 2.1440421 2.1545869 2.3170007 2.5537228 2.2921623 2.0440935 2.3853894 2.5911910 2.5049855 2.3096502 2.2140085 2.3938236 2.3311290 2.4002264 2.4816139 2.5004510 2.5048378 2.4227314 1.9274293 2.5736563 2.6862196 2.8924104 2.5683072 2.0279442 2.4162771 2.5229728 2.6108224 2.4170916 2.4354961 2.2718526 2.6630447 2.6880565 3.1445271 2.9469322 2.6244907 2.6407974 2.5002602 2.5967776 2.5980156 3.0081751 2.8840181 2.9697425 2.9932063 3.0319161 2.7180368 2.5765226 2.8632021 2.9106468 2.7723600 2.8629315 2.8636848 3.0445891 3.0689531 2.8969251 2.8756347 2.6641899 2.9087891 2.7496301 2.8308612 3.1052716 3.1349232 3.0868446 3.0747306 2.7591913 2.9402400 2.7842841 3.0051610 2.9459789 2.7786219 2.9108605 2.9364716 2.8937366 2.7749850 2.8999914 2.8429949 2.7693602 3.0344271 3.2721146 2.6872915 3.1538907 2.6651734 2.6223365 2.5243037 2.7626017 2.5999175 2.6321293 2.6690074 2.2581683 2.4075755 2.2985814 2.4877988 2.3727760 2.2067527 2.7059594 2.1574896 2.5243348 2.7242803 
assembly_BlackSea15|NODE_1231517_length_1072_cov_1.764012_1|protein      2.4196184 2.5719977 2.6414588 2.3062165 2.1128897 2.0053140 2.2441700 2.4013495 2.5102092 2.5877060 2.1653267 1.8863323 2.0896363 2.1238454 2.1966773 1.9595024 2.6133020 2.1692976 2.0231014 2.0575564 2.0073202 2.4244865 2.3133651 2.5118770 2.4914233 2.7244123 2.1585583 2.7060682 2.4329563 2.2318491 2.3831092 2.3964754 2.6136535 2.2230352 2.6251205 2.5221109 2.5303027 2.6252496 2.5925651 2.7892855 2.7204483 2.5303381 1.9273842 2.3268221 2.0472593 2.2256837 2.5744978 2.3133705 2.8185595 2.7151398 2.4686026 2.9065881 3.0292054 2.3155715 2.7413586 2.9425786 2.4165924 2.4118303 2.6308506 2.3088169 2.6903729 2.4434171 2.6520019 2.3242352 2.3799323 2.2983915 2.4234528 2.3543617 2.3018473 2.2537048 2.1414767 2.3572845 2.2870115 2.2071502 2.1058193 2.4873810 2.2852091 2.3735868 2.2921640 2.2793963 2.3317996 2.2491598 2.1659114 2.1710865 2.3069073 2.4720338 1.9991897 2.1970632 2.4888161 2.0113447 2.2488224 2.1822892 2.2722480 2.1753336 2.1753336 1.9990314 2.0954539 2.2686558 2.2956194 2.4873564 2.5376192 2.4227820 2.1788819 2.1273286 2.3011782 2.3846819 2.3856443 2.4486766 2.2621032 2.6475030 2.5061191 2.3112891 2.5191907 2.1327018 2.1205124 2.6154409 2.4538027 2.3664019 2.3928845 2.3965022 2.5816003 2.1518680 1.8721976 2.2580184 2.4312955 2.3231194 2.1701133 2.3048158 2.2803402 2.4395526 2.2834978 2.0098531 2.4129358 2.3233633 2.3454637 2.2635841 2.3002461 2.1500673 2.1639431 2.1581751 2.1672821 2.2174776 2.2467716 2.1096784 2.2087566 2.2082030 2.0068948 2.4015943 1.9519832 2.0039913 2.5092399 1.7929608 2.5073486 1.5830355 2.1718673 2.1592288 2.3028322 2.2591299 2.2362917 2.2773456 1.8512298 2.1880748 2.2625873 2.2199563 2.2108666 2.3383403 2.4835134 2.0930524 2.2223545 2.2242400 2.1973007 2.0267875 2.0779458 2.2637383 2.2656042 1.8612100 1.9322100 2.1288325 1.9902746 2.1759379 2.2385557 2.3184570 2.2650160 2.2560597 2.4197604 2.1656014 2.4016936 2.3552956 2.3194691 2.2841438 1.8308110 2.1168663 2.0940814 2.0148910 1.9925926 2.1971077 2.0941076 2.0993416 2.1188317 1.9989223 1.9921354 2.0600168 1.8082143 1.6971470 1.8388834 1.8369067 1.8852375 1.8089238 2.0328822 2.1497105 1.7186394 1.8321116 1.8270828 1.8537916 1.9309499 1.8234865 1.9121526 1.8812283 1.8801371 1.9059771 1.9732591 2.0071515 1.7794940 1.8172425 1.9536227 1.8392256 1.9607422 1.6979142 1.4206048 1.5441874 1.7128126 1.7020258 1.4603847 1.7182933 1.7540226 1.7734103 1.7776818 1.5620698 1.6806409 1.8675830 1.7106622 1.8055341 1.8496065 1.9148426 2.2062665 2.0103236 1.9202599 2.0826341 1.9511028 1.8985023 2.0879794 1.8979317 1.7839205 1.8169481 1.7756521 1.9062228 1.8279136 1.6750577 1.8409789 1.7699550 1.8354276 1.8071816 1.8990988 1.8477691 1.8677322 1.6983931 1.8267993 1.8757729 1.9697890 1.8344778 1.8727000 1.8700413 1.9078453 1.8907971 1.9175479 1.9070786 1.8915615 1.7695817 2.0095727 1.9749106 2.0329388 2.1170579 1.9697195 2.0142610 1.8513743 2.0538078 1.9671722 1.9713852 2.0273319 2.0164033 1.9619766 1.9940138 1.9220749 1.8632050 1.9234131 1.8914468 1.9212345 1.9001388 1.8781566 1.7990281 1.8246394 1.7996124 1.8170419 1.8047452 1.8639863 1.8391876 1.9183685 1.8708881 1.9183221 1.9568703 2.0215976 2.0147262 2.1105779 2.0038036 1.9811601 1.8753110 1.9422838 1.8342500 1.9030716 1.8419961 1.8949398 1.9385525 1.5880543 1.8562006 2.1190999 1.7998782 1.7384080 1.7146517 1.6689675 1.7248793 1.6279550 1.6884858 1.6641571 1.8626529 1.8067542 1.8378927 1.5799090 1.6208228 1.6265241 1.6480089 1.6825119 1.5837126 1.9443529 1.7028161 1.8778673 1.8408738 1.7956163 1.7641547 1.8940211 1.9032379 2.0417811 1.9054846 1.6452844 1.5684546 1.6229087 1.9294012 1.7321899 1.6171743 1.7439053 1.6353876 1.5263276 1.5482873 1.9560618 1.7288338 1.5213674 1.6117315 2.2094580 2.6792671 2.5856890 2.5064933 2.5935165 2.7482838 2.6092033 2.4621012 2.5063700 2.8479487 2.7874052 2.6033435 2.6161372 2.5296120 2.4726513 1.6687637 1.7076016 1.7456371 1.8372192 1.8356100 1.6942672 1.5837955 2.1492091 1.6461383 1.8307912 1.7512919 2.1479515 2.0810516 2.0394855 2.2041098 2.0773890 2.0609407 1.8739120 2.0889885 2.0363805 1.9786231 1.8621848 1.9249328 2.0129779 1.8635953 2.0268796 2.0456425 1.9939588 2.1266092 1.9667743 1.9655674 1.9542110 1.9665370 1.8039101 2.0093542 1.8739575 2.0437957 2.1186883 2.1154503 1.8994121 2.0218802 1.9422169 1.9267211 2.0035562 2.0065969 1.9498613 2.0692393 2.0467707 2.0661976 1.9231766 1.9313462 1.8192163 1.6756171 2.0972919 2.1150724 2.0878017 1.8975760 2.0115268 1.9440700 1.7773123 1.8961415 1.8902542 1.8498065 1.8730271 2.1046671 2.0317776 2.0721895 1.8182149 1.9025495 1.9222528 1.9734759 2.0704036 1.7112874 1.7652777 1.8561829 1.9614472 2.0385576 2.1374936 2.3279594 1.6766748 1.9788094 1.8810074 1.9715279 1.7932470 2.0414219 1.8980025 1.7666346 1.9649359 2.3981896 1.8961248 2.0302797 1.8997752 1.6263321 1.8428933 1.8927047 1.9931777 1.5627254 1.8194556 1.6612114 1.7451814 1.9909096 1.8728727 2.2196520 2.1182327 1.8975786 2.0146030 1.9558476 1.8149734 2.1310376 2.1339434 1.9770530 1.6818819 1.8714882 1.9315942 1.8078377 1.8822735 2.0568840 1.8043231 1.9317267 1.7437372 1.8277265 1.8513325 1.8945113 1.8671796 1.8507348 2.0861169 1.8219587 1.4406318 1.4886647 1.8326419 1.8548155 1.8444825 1.7856266 1.6983997 1.8040156 1.9208326 1.7747521 1.6439718 1.5505531 1.6928368 1.6263991 1.7249728 1.6830069 1.7121419 1.6252482 1.6091456 1.6407149 1.6084082 1.6434408 1.5576508 1.6495119 1.5814143 1.9376312 1.6733023 1.7969717 1.8339067 1.8077584 1.8510610 2.5831986 2.3465612 1.9164974 1.9238119 1.9982201 1.9406207 1.7434171 1.7679537 1.8038130 1.7555158 1.8972540 1.5752767 2.0549624 2.0421204 1.9509647 1.9488419 1.6979574 1.5002811 1.5820063 1.6539939 1.6206035 1.6348020 1.5726683 1.4742633 1.7939635 1.7241163 1.1914093 1.5466094 1.5710185 1.8395608 1.6731607 1.8464126 1.9295078 1.8764675 1.7268220 1.8097742 2.0276664 2.0384950 2.0243219 2.2250676 2.2640902 1.8901095 2.0387843 2.2116687 1.7790549 2.1880990 2.2107650 2.2654928 1.8279870 2.1569438 2.0914981 2.0519718 2.2478367 2.1383578 2.2300791 2.2065810 2.0918561 2.1631700 2.1895591 2.1915398 2.4793947 2.2173252 2.3935151 2.1464075 2.0542218 2.0385445 2.1238380 2.1979722 2.5004063 2.5975964 2.5391893 2.3574293 2.5984661 2.4646436 2.5928883 2.7044879 2.4189163 2.5535544 2.5205235 2.4717999 2.4938997 2.2462466 2.3463970 2.4075407 2.5080125 2.5188819 2.4766413 2.4370248 2.3321620 2.3873154 2.5880985 2.5797631 2.6326929 2.3910227 2.3831296 2.7442353 2.8482677 2.5488633 2.5129355 2.3630524 2.4197173 2.4210633 2.5402032 2.4976240 2.3894323 2.5641633 2.9769215 2.6838417 2.7053076 2.8182626 2.7246916 2.7481473 2.7154117 2.6841622 2.6515119 3.1378563 2.3465109 2.7592689 2.7194257 2.4178224 2.3980753 2.3731706 2.5077041 2.4743712 2.6511206 2.3072657 2.3023876 2.3215125 1.9810088 2.4685334 2.5252371 2.3632533 2.4974407 2.5583359 2.5623233 2.4385138 2.6636865 2.3697636 2.3862642 2.1691958 2.2900416 2.5573301 2.2177290 2.6967692 2.5287312 2.0374967 2.3848824 2.2973849 2.4558046 2.2022670 2.1005452 2.2217236 2.2303770 2.1173399 2.2914732 2.1721263 2.1067803 2.2320725 2.2685545 2.0134719 2.1676814 2.2089304 2.3655804 2.3578313 2.3882563 2.2672230 2.3034183 2.2588834 2.5807646 2.2837014 2.4716943 2.0513681 2.1199691 2.1610269 2.2276168 2.4017010 2.2463578 2.2246864 2.1033491 2.1478084 2.1304871 2.1519195 2.1276937 2.2306590 1.9795258 2.5571120 2.1760784 2.1887985 2.2704224 1.8908163 2.0554775 2.4586335 2.4292414 2.1018536 2.4169168 2.3944612 2.3588989 2.2919765 2.0992786 2.5195881 2.0857428 2.2373175 2.4002457 2.4058367 1.9256616 1.6494361 2.2818191 2.0041627 2.1318036 2.6385303 1.8810597 1.7819150 2.3253415 2.0521809 1.9728463 2.2380028 2.2019820 2.2020111 1.9346855 1.8496247 2.1569950 2.1049927 2.2481712 2.0698692 1.9048920 2.4284510 1.5883433 2.4859716 2.2371106 2.3054316 2.4589068 2.0889828 1.9930879 2.0144134 2.6218040 2.6615163 2.5020359 2.1482047 2.2368774 2.2189182 2.7618261 2.7664147 2.6175009 2.6573315 2.3892095 2.6429385 2.5770812 2.3644526 2.3371413 2.3900866 2.3863784 2.4848872 2.5448024 2.4061937 2.5454643 2.3731145 2.6399561 2.3860137 2.4983582 2.4012973 2.3140578 2.1118203 2.0403358 2.1735959 2.6871471 2.9450077 2.2319339 2.4286201 2.9377552 2.1954935 2.5418356 2.1761651 2.0816859 2.2466697 2.3749914 2.1929803 2.4489581 2.1357223 2.4854617 2.3904599 2.6559250 2.0525226 2.3686911 2.4089502 2.6509729 2.0781951 2.5227248 2.7026799 2.0601006 1.9047763 1.8752317 1.7980069 1.8090098 2.3705236 2.4517067 2.4956889 2.3277840 2.4628820 2.5868596 2.5388694 2.6736977 2.6064284 2.6169137 2.4462060 2.4978938 2.3786508 2.4524430 2.3569906 2.3140477 2.3328495 2.2026360 2.2210287 2.2589592 2.1399737 1.8467295 2.0347998 1.8362944 1.8184125 1.7524300 1.7631568 1.8560558 1.8491967 1.9106241 1.9208079 1.8383769 1.6940875 1.7381215 1.7487272 1.7053646 1.9061268 2.0495138 2.1777686 2.1356687 2.0379959 2.0433381 2.0742487 1.8530373 2.1361120 2.1221252 2.0629213 2.0656696 2.0514891 1.8783384 1.9945399 1.8308186 1.7278375 2.0785481 2.1298881 1.7311319 1.9876468 1.9399313 1.8612062 2.1417256 2.1925301 2.0598599 2.2666171 2.2453408 1.6793504 2.0248896 1.8306373 2.2430248 2.1218252 2.2198538 2.2075645 2.0423694 2.1783236 2.0888057 2.1113525 2.0701071 2.1758806 1.8094025 2.0686258 2.0545735 2.0034146 2.0463385 2.1174762 2.0686485 1.8790564 2.0598164 2.0909268 1.9641310 1.8063973 2.2896445 2.0587450 1.9885300 2.0913087 2.0401609 2.2452549 2.3554057 2.1300862 2.4206019 2.2952175 2.3108718 2.4560424 2.2072361 2.2445217 1.8893572 2.1470254 2.4163165 2.0883313 2.0899569 2.1512453 2.1249987 2.0744804 2.2081962 2.1119426 2.2165357 2.2296632 2.1260226 2.1352371 2.2081953 2.1114291 2.1302996 2.2778040 2.2187860 2.2772015 2.3467198 2.5240080 2.1269326 2.0699224 1.9987480 2.1023248 1.9754582 2.1208251 2.0956287 2.0947171 2.0873874 2.0002466 1.9873495 2.1506100 2.0703944 2.2033806 2.1142447 1.9557600 1.8826922 2.2539148 2.2656806 2.2778285 2.2652395 2.2043586 2.1052281 2.2413782 2.1090954 2.2533521 2.3890394 2.3444786 2.0329250 1.9209574 1.9012712 2.0826604 2.1924448 2.0784746 1.9671751 2.2071860 2.2673606 2.1323495 2.0538759 2.0577678 2.1748892 2.1474655 2.1317693 2.1853376 2.1947184 2.1058311 2.0862307 2.0296259 2.0897352 2.1968888 2.1332751 2.2060186 2.0873135 2.1416601 2.1138363 2.0164142 2.0749954 2.1284540 2.1931778 2.0526289 2.1935486 2.0091825 2.4286168 2.3045181 2.5965755 2.5295195 2.4550433 2.4250683 2.5339502 2.4993032 2.3962205 2.0454721 2.0405302 1.9844732 2.2311529 2.0878265 2.2167124 2.0744391 2.0731281 2.0406443 2.1394296 1.9326812 2.0104905 1.9842732 1.9529259 2.0744699 2.0093576 2.2738706 2.0580187 2.0916773 2.1516474 1.8569465 1.9266096 1.9213398 1.8620503 1.7914652 2.0108279 1.9167729 2.1129421 2.1651556 2.1007587 2.2904988 2.0264414 2.2156458 1.8665980 2.0135784 2.2827093 2.0202538 1.9425924 1.9597749 1.9148856 1.8620452 1.8483256 1.8258376 2.0548290 1.9277228 2.0540407 2.0416090 2.2751042 2.0808818 2.2303029 2.2759417 2.1343233 1.9066271 2.0257993 2.0897705 2.1298452 2.0696162 1.8970814 1.9292927 1.9255813 2.0393991 1.9828845 1.9776083 2.0655538 1.9786248 1.9329248 1.7876807 1.8974827 2.0538989 1.8415443 1.9542782 1.9002148 1.9180374 1.8634744 1.9138566 1.9582264 1.8931535 1.7851803 1.9550636 1.8437756 1.8595725 1.8860080 1.9932000 1.8224055 1.9394148 1.6946675 1.9686497 1.9109242 1.9482074 2.0432895 2.0107098 1.9599556 1.8923419 1.8883986 1.8609542 1.9559394 1.9301569 1.8739728 1.9578882 1.9669479 2.0337037 2.0876015 2.1656062 1.9512551 2.1729299 1.9364838 2.0651617 1.8565722 1.8287573 1.8270444 2.1257154 1.9751220 2.0671691 1.9235389 1.8955465 1.8515145 1.8445779 1.8671853 1.8096718 1.8369814 1.9199736 1.8916700 1.8612232 1.9029969 2.0435190 2.0339908 1.7297593 1.8473430 1.8852306 1.8904694 2.0436002 2.0298065 2.0671916 1.7352239 1.7136177 1.8198869 2.0045933 2.1148998 2.0841755 2.0417918 2.2657816 2.1258682 2.0689324 2.0684460 2.0588611 1.8958525 1.9668390 1.9421222 1.8924136 2.2241602 1.9852165 1.7762862 1.7512530 1.8711167 1.9553244 1.9291983 1.7609890 1.8075388 1.7335468 2.0255489 2.1796190 2.1400741 2.0199369 2.2343834 2.1226656 1.9927588 1.9423581 1.9840420 1.8327159 1.9580980 1.8213933 1.9760686 1.9516753 1.8625199 1.7532255 1.7947832 1.7785825 1.8325622 1.8935841 1.8729348 1.8786483 1.8349799 1.9326065 1.8990076 1.9422840 1.9001227 1.9767705 1.8313240 1.9475799 2.0897950 1.9349612 1.7313989 1.7705415 2.1312192 1.9494364 1.8909012 1.9564644 2.0733796 2.1456607 2.0898303 1.9418047 1.7503562 2.0200049 2.0381487 2.0323538 1.9221464 1.8985103 1.9402473 2.0176171 1.9368386 1.9367698 2.1467023 1.9641195 1.9406190 2.0428368 1.9912783 2.0976891 1.9007189 2.1058429 2.0629567 2.0917394 1.7875278 1.9854349 2.0086854 2.0309682 1.5010486 2.1133746 2.0122520 1.9327601 1.9710927 2.1004801 2.1907798 2.0175374 1.8560906 1.9869153 1.7723427 2.0751176 1.9864086 2.2133731 2.5746038 2.3118188 2.3555597 2.1876702 1.8972299 2.0946892 2.0739943 2.0267758 2.0515381 1.9841358 2.0155857 1.9871329 2.1127875 2.0614399 2.0482164 1.8524895 2.1513726 2.0885874 2.0378420 2.2030853 2.3090685 2.2484311 2.0632389 1.9510595 2.2218935 1.9389786 2.2200792 1.9190230 1.8793226 2.1985792 2.1683346 2.0306901 2.1226069 2.1166880 2.2770390 2.2411194 2.2561583 2.1675304 2.0334925 2.0579418 2.2708958 2.1222248 2.4341338 2.5363151 2.1674724 2.2597730 2.0550583 1.9513749 2.2958021 2.1796889 2.0518306 1.9361071 2.0147723 2.0464659 1.5606253 1.8034840 2.0347252 2.1223941 1.8769250 2.0041371 1.8665388 1.9093443 1.9878602 1.9384670 1.8754585 1.9279666 1.9157546 2.1452914 2.0540130 2.0680324 1.9750114 2.2337680 1.9232278 2.0967511 2.0304740 2.0099566 1.8541391 2.3386441 1.9675290 1.9814655 1.7727050 1.9183593 1.9925196 1.8869076 2.0753558 2.0853776 2.1479301 1.8733058 2.0156750 1.7346648 2.0264975 1.8843406 1.9175639 1.8942365 1.9296104 1.8852773 2.0332029 1.9877365 1.9275932 1.8969417 1.8963899 1.7574268 1.9487008 1.9409986 1.8540680 2.0546949 2.2082558 1.9891539 2.0057096 1.8980627 1.9387222 1.8715446 1.9732833 1.9765650 1.9004860 2.0715489 2.0720484 1.9646691 2.0697581 1.9982010 2.2036211 2.1499171 2.1978899 2.2327387 2.0832670 1.9123032 2.0565793 1.9745289 1.9676285 1.9649499 1.9939816 1.8457009 2.0392945 1.8951157 2.0648767 2.1891026 2.0589854 2.1923631 2.0529536 2.1695436 2.0542386 1.9811103 2.0119123 1.9238925 2.0680334 2.0219659 2.0522740 1.6467729 1.8761880 1.8831663 1.8840848 1.9550567 1.8582605 2.0053134 2.1061517 2.1955618 2.0193008 1.8444978 2.1864006 2.1629844 1.9078303 2.1740003 2.2155710 1.9931232 1.9852674 2.0606041 1.8324928 2.1048746 2.0515330 1.9490479 1.6817217 1.9478680 2.0856902 2.0069748 1.9716240 1.7827146 1.9423883 2.0915878 2.3385970 2.0084447 2.1448119 2.0479412 2.1163941 1.9123174 1.9360018 2.0285969 2.0068582 2.0763841 1.8908575 1.7818999 1.9681205 1.7332011 1.8804265 2.1616687 2.1044740 2.0416129 2.1583485 1.8689949 2.0916883 2.0921915 2.1193679 2.2127140 2.2129670 2.1479521 2.0943720 2.1877602 2.1478584 2.1515591 2.1546650 2.1506440 2.4242134 2.0474413 2.0537201 1.8530693 1.9523124 1.8628690 1.9251185 2.0622333 2.2212580 2.1558552 2.5778924 2.2767902 2.4399890 2.1357732 2.2585359 2.2910603 1.9013529 2.2310903 2.0540350 2.0668747 2.0477500 2.0784625 1.9090238 2.0742341 2.1351870 2.0601396 2.2338788 2.1208449 2.4000230 2.0783901 1.9334222 2.1548849 2.3046280 2.1195932 2.1436119 1.8341064 2.3363112 2.1156913 2.0877480 2.1149742 1.9533649 2.0185567 2.2841716 1.8995509 2.0444353 2.4459021 1.9455238 2.4302260 2.0610795 2.0263546 1.7724349 2.0708652 1.7973761 2.0989160 2.0392837 2.2793062 2.1489853 2.1567476 2.2064982 2.1059118 2.3837217 2.2083023 1.8893164 2.0000384 2.4010769 2.5052586 2.5173767 2.4943518 2.4854676 2.3839552 2.4244093 2.2887677 2.5230552 2.4496915 2.5621907 2.4650124 2.4840282 2.4459791 2.4343842 2.4031181 2.4460618 2.4892882 2.4667854 2.4636276 2.1876060 2.1167519 2.1549388 2.3779637 2.3593727 2.3358170 2.2363283 2.1646451 2.2363558 2.2477716 2.4939255 2.1072863 2.1330145 1.9317545 2.2999765 2.4618038 2.1575549 2.2544253 2.0610225 2.4532011 2.1840929 2.0170241 2.2306680 2.6049712 2.8319090 2.8227184 2.7876871 2.9478637 2.9481304 2.6068690 2.6608730 2.7668983 2.6069003 2.7976022 2.6896076 2.5729688 2.9279061 2.5674191 2.7851654 2.8636579 2.6994164 2.7517627 2.7698920 2.5726541 2.8559228 2.8143389 2.8055876 2.7380098 2.7124469 2.8240412 2.8161750 2.7934496 2.4412305 2.5071197 2.8634197 2.5927844 2.8843497 2.8048970 2.0898818 2.2994077 2.1170696 2.2286944 2.1070663 1.5321934 1.6657725 1.5190926 1.6497179 1.7015936 1.8165272 1.7781256 1.6672174 1.4234367 1.6165951 1.3895578 1.2338170 1.4869466 1.4625767 1.4149723 1.4954742 1.4296364 1.5641333 1.2822980 1.3448234 1.1663493 1.2779351 1.2680673 1.3495709 1.2951561 1.3539081 1.3090299 1.3177268 1.4681227 1.3784366 1.4236578 1.5123167 1.4354883 1.4411193 1.4110074 1.1966735 1.3630150 1.2322819 1.1891292 0.9841701 1.0404992 1.0093445 0.9498293 1.1380795 1.1241010 1.1245042 1.2090345 0.9963451 1.0007322 0.9400049 0.9158644 1.0051580 0.8190413 1.0758134 0.9282877 0.9370011 0.9542713 0.9433247 0.8890792 0.8076407 0.9667048 0.9894315 0.8588421 0.8607712 0.7916846 0.8973020 0.8213382 0.8228752 0.7542595 0.8799250 0.8198588 0.8787939 0.9952857 0.9741232 0.7517319 0.7141544 0.7674003 0.7507412 0.8107797 0.9347315 0.9636301 0.8999161 1.0019119 0.9625083 1.0655973 0.9617633 1.0970503 1.0621312 1.1862975 1.0665082 0.9274062 0.9021965 0.9645127 1.1325340 0.8751847 1.1058677 1.1606924 0.9857069 0.8406227 1.0042392 1.2016150 0.7853877 1.1689208 1.1227441 1.1497826 1.0264823 1.0311452 1.0627664 1.0753599 1.1172396 1.0705238 1.0524183 0.7970594 1.0833334 1.0884056 1.1481599 0.8787411 1.3125988 0.8134088 0.9603787 1.0181092 0.9880571 0.9441312 0.8734759 0.9044708 0.9413550 1.0491059 0.9957585 1.0395623 0.9462351 0.9368200 0.9883500 0.9305370 0.8653527 0.9581344 1.0312013 0.9051441 1.0985652 0.8242191 1.0299208 1.0064380 1.0328273 1.0025093 0.9913685 0.9541031 1.0318483 1.0571880 1.0114154 0.7977744 0.9592043 0.9348027 0.8360567 0.8721663 0.8631962 0.9155979 1.0249840 1.0892660 1.0408561 1.0735701 1.0949233 1.0614904 0.9315920 1.0188643 1.1237628 1.1165008 1.0649304 1.1562235 1.0985973 1.0175670 1.1725428 1.0790067 1.0199980 0.9680851 1.0231937 1.0833123 1.0260435 1.0470670 1.0722439 1.0658860 1.0195654 1.1095022 1.0854129 1.0313354 1.0411939 1.0979272 0.9523705 1.0847236 0.8695913 0.9052492 0.8080864 0.6648413 0.6389141 0.6444220 0.5492673 0.4970484 0.5397873 0.5419828 0.6069584 0.6358377 0.5956424 0.5458555 0.6346472 0.5518608 0.6278828 0.6243667 0.5630035 0.5714691 0.3042979 0.0000000 0.7563753 0.6788901 0.8488349 0.9488121 0.9255678 0.9220348 0.9652026 0.9352308 1.0745593 0.8566544 0.9091494 0.9736647 1.1020754 1.0706207 1.0790951 1.0614968 1.0569403 1.1161842 1.0380877 1.0827853 0.9569404 0.9823091 1.0528845 0.8969424 1.1569836 1.1878802 1.0883880 1.0284812 0.8986206 0.8385614 0.9355873 1.0149756 1.0101608 0.9695114 1.0065045 1.0169095 1.0022301 1.0847280 1.1173852 1.0597026 1.0510237 1.0518663 1.1706996 0.9090886 1.0237757 1.1241750 1.1573865 1.0014864 1.0978773 1.1071916 1.1275645 0.9199367 0.9668356 1.0053220 0.9859358 1.0074965 1.1458553 0.8109542 1.0838877 1.0533710 1.2161680 1.0519549 1.4147037 1.1744092 1.1346062 1.0465727 1.0416532 0.9585093 1.0363552 1.0318864 1.1865195 1.0875312 1.0770668 1.0972427 1.0015423 1.0205170 0.9430848 1.0097619 0.9909175 1.0361937 1.0421613 1.0814086 1.0880746 1.1112749 1.0949628 1.2052097 1.1734064 1.0741431 1.1798485 0.9393383 1.0489479 1.1149176 1.1676873 1.1063630 1.0179503 1.1731585 1.3235569 1.3521181 1.0576629 1.1370320 1.1344246 1.1701336 1.2135763 1.2471340 1.2941151 1.2709504 1.1270601 1.1288338 1.0405348 1.2172276 1.1330723 1.2553818 1.1907470 1.2684128 0.9897208 1.1177821 1.1314033 0.8723745 0.9059964 0.9054468 0.8669864 1.2397896 0.9698406 0.7509382 0.9226392 1.1675487 1.5159705 1.1242446 1.1933185 1.1442612 1.1335063 1.1560202 1.0670783 0.9389734 1.2142308 1.2616640 1.0998433 1.2266657 1.1391628 1.3263198 1.5807041 1.4650347 1.3189930 1.2293506 1.1670021 1.1717852 1.4097163 1.2699681 1.4202748 1.2349311 1.5016522 1.2750834 1.3729007 1.3974461 1.4078583 1.1031405 1.5002551 1.6037316 1.0195335 1.0782788 1.1951196 1.1438894 1.2317081 1.2969672 1.3822691 1.5036398 1.2796718 1.4556349 1.5768882 1.1149009 1.3803529 1.4438294 1.4730421 1.4052619 1.4804999 1.4621078 1.4418032 1.3546030 1.3603225 1.3514687 1.3730584 1.2277785 1.3341378 1.4335529 1.5294201 1.6131006 1.5003938 1.4702550 1.4653135 1.5648819 1.6156456 1.7355616 1.9602930 1.9872104 1.8297633 2.2548141 1.7138141 1.7572928 1.5474327 1.6166294 1.4254562 1.6036890 1.1970029 1.5968864 1.4884649 1.6363286 1.1228892 1.1941267 1.2206903 1.6091496 1.5141757 1.5676418 1.6160482 1.6405526 1.7088508 2.0568739 1.5553976 1.5793304 1.6198545 1.7133413 1.8844595 1.9718424 1.8164194 1.8480281 2.0630097 1.2239378 1.5412611 1.6042114 1.6172749 1.6152032 1.5767590 1.5685212 1.5768301 1.5258005 1.4049848 1.3445740 1.3389937 1.3777208 1.4809091 1.5557150 1.6955836 1.6428451 1.6124271 1.2764800 1.1820846 1.3408253 1.4419354 1.2764128 1.3564271 1.3586347 1.4448170 1.5670862 1.2676215 1.2503869 1.5346876 1.8319529 1.5037383 1.7773190 1.3456322 1.7029710 1.6501475 1.7312367 1.7927772 1.4684072 1.6275933 1.5705699 1.5556540 1.4740102 1.5486636 1.5753875 1.4975763 1.5161417 1.7093262 1.5612240 1.4279483 1.6593591 1.4781177 1.4407748 1.4232251 1.4297590 1.4875923 1.3788881 1.4310861 1.3695369 1.3857138 1.3756072 1.4610752 1.3456773 1.1532828 1.3398840 1.2311597 1.1833281 1.4311114 1.4418983 1.5781213 1.5265235 1.6439872 1.6542266 1.7420751 1.6318445 2.0153037 2.2276103 1.6424457 1.5376109 2.0739538 2.2642705 1.7733673 1.9503377 1.8163202 1.7547633 1.8842905 1.9375697 2.0849422 2.0744397 1.8245790 1.9216606 1.9537714 2.0657912 1.9972077 1.9774019 1.5195104 1.3358020 1.5355592 1.9496671 1.5214022 1.9315843 1.9485475 1.8737239 1.6080409 2.2794848 2.3765951 2.2894572 2.3339913 2.1514290 2.0727064 1.9758463 2.0954149 2.1037762 2.1770880 2.1080581 1.7286763 2.3156694 2.4858963 2.4646208 2.3498119 2.3406242 2.3249742 2.3054618 2.4782781 2.3204338 2.3487010 2.4978681 2.6676876 2.2933030 2.4245811 2.4114379 2.5296381 2.5455097 2.4569383 2.3358515 2.5501076 2.5391854 2.4670155 2.2119467 2.3291712 2.2984720 2.1039080 2.1380476 2.5432812 2.3531808 2.7213560 2.5159976 1.9928211 2.3149773 2.4053928 2.5254510 2.1292108 2.0648681 2.3918267 2.1819751 2.1668175 1.6210227 1.3955454 1.5689905 2.0475260 2.1270432 2.0213689 2.1995885 2.2251400 1.9422016 2.1179291 2.1826995 2.0433431 2.2770358 1.9503389 1.8964272 1.6209579 1.8906820 1.5791833 1.7459842 1.5590374 2.1300001 2.3889870 2.3174598 2.3400288 2.2140761 2.1420160 2.0091832 2.1094411 2.1020303 1.9338739 2.4414553 2.3801602 2.4456544 1.8346297 2.2054036 2.4524048 2.1481492 1.8385621 2.2274547 1.9610446 2.0598110 2.1148511 1.8836493 2.0946149 2.1229524 2.0957944 2.1246685 2.0596691 2.0821623 2.0728676 2.0929897 2.0697985 2.1518616 2.0998147 2.2956611 2.0263732 2.0663643 2.4837379 2.1161464 1.8656465 2.0395114 2.4259636 2.5203532 2.0459228 2.0730699 2.2343473 2.0071286 2.0841204 2.1654587 2.4350798 1.9873164 2.0833274 2.1636218 2.0771136 2.0775937 2.1058555 1.9507054 2.0470472 2.0551477 2.0015840 2.1844424 2.1478782 2.0153998 2.0997923 2.0391343 2.0086969 1.9407307 2.1188311 2.1460341 2.1857368 2.5028370 2.0619724 1.9313467 1.8774859 2.0505409 2.2154490 1.9855762 1.8869391 1.6918197 1.7156509 2.5930739 2.6984800 2.5679741 2.5488146 2.5237487 2.5535400 2.4466182 2.7602751 2.3168951 2.5796994 2.6216041 2.5978266 2.5431060 2.2718547 2.4025459 2.7735439 2.7280502 2.6516177 2.5390207 2.5356077 2.4719886 2.6188115 3.1264092 2.5947539 2.3015233 2.5370862 1.9477901 1.7059234 2.0600471 1.9655262 2.3043917 2.0135813 2.4638060 2.9758640 3.1746793 3.0654414 2.7613365 2.8688952 2.7361196 2.7978864 2.7509515 2.6596993 2.9312692 1.7385414 1.9148385 1.9627034 1.8843943 1.6716974 1.6161066 1.9590191 1.7449419 1.7474565 1.8010536 1.9994274 1.8213465 1.8402534 2.4338520 2.3650574 2.3098404 2.4818059 2.2479516 2.3202154 2.3800801 2.3369557 2.3638016 2.2833537 2.2421951 2.2496216 2.3511188 2.3626752 2.5405777 2.3663644 2.5299435 2.3500615 2.3181266 2.5303453 2.4399299 2.3010575 2.3786467 2.2559773 2.6030358 2.4804415 2.5448553 2.5365117 2.5434974 2.5018794 2.5491329 2.4750082 2.6014229 2.6219184 2.6033080 2.4890275 2.4190155 2.2383393 2.3661236 2.5293272 2.1754712 2.2272887 2.2681418 2.3368049 2.2386321 2.2069765 2.2212132 2.2896206 2.3813308 2.2695424 2.2772880 2.1621609 2.5201673 2.2678095 2.3208652 2.3044873 2.3529712 2.4946020 2.6363007 2.4898802 2.4147302 2.3667485 2.3995651 2.0727992 1.9081751 1.8134580 1.9756187 1.7195024 2.0548859 2.1409174 2.2291945 2.0441178 2.1032204 1.9166242 1.9975518 2.1752948 1.9804890 2.2687449 2.1142423 2.2214945 2.3510448 2.2696175 2.1817469 2.2203508 2.2485224 2.0552631 2.1326108 2.1542206 2.1825229 2.1443438 1.9107307 2.1533780 2.1463103 2.2059648 2.2023153 2.3827798 2.2928804 2.1319459 1.7372827 2.1599039 1.9151367 2.0260493 2.0233194 2.0766123 2.0447083 2.2465494 2.2003977 1.9488295 1.8821576 1.8341527 1.9362626 2.1521060 2.1207397 2.1194323 2.2252537 2.1204154 2.2036212 2.2860533 2.2991407 1.9638126 2.4171313 2.3967107 2.1393920 2.1308545 2.0947639 1.7765104 1.8595999 2.0573838 1.9743062 2.0134161 2.0615600 2.1331213 1.8797530 2.2507383 1.9833936 2.0550342 1.9926550 2.0394530 2.0767861 1.9313384 1.9724116 1.8873882 1.9368609 2.1341995 2.1007256 2.1003949 1.9472677 2.0543116 1.9751007 2.2351420 1.9863419 2.0566286 1.9674423 2.0285335 2.1876934 2.1477250 1.9862948 1.8751252 2.0588514 1.9116346 1.8745289 2.1762341 1.7996577 2.0895243 2.0423744 2.0669746 1.8920080 2.0320553 2.0659531 2.0816653 1.8925102 2.3063071 1.9822643 1.8013636 1.9713892 2.1233617 1.9452858 1.9028336 2.1956073 1.9811175 2.3273639 2.2659027 1.9010046 2.0338823 1.9166195 1.7646379 2.0161417 2.1263813 2.1731023 2.1179834 1.8202128 1.8831358 1.9673290 2.1049973 2.0386768 1.8520147 2.1478995 2.2563449 2.1784115 1.9658025 1.8619385 1.9416874 2.0352308 1.8266264 1.7493820 2.1079626 2.0804021 2.2439915 1.9977257 1.8137474 1.9796257 2.2194051 2.1238620 2.1705393 2.1327268 2.3469467 2.0455654 1.5816463 2.5154387 2.6346043 2.5184891 2.7000385 2.0017374 2.5350580 2.3311559 2.2885060 2.1350877 2.0491645 2.2464514 2.7696506 2.7571895 2.8638408 2.8481287 2.7442641 2.4602499 2.4974332 2.8175018 2.6636168 3.2579117 3.0879057 3.1806945 3.0404909 2.7405253 2.5509357 2.5519281 2.8411751 2.8525666 2.7017197 2.6832905 2.7586199 3.0292324 2.9111336 2.6966173 2.9006930 2.6216609 2.8590281 2.7628395 2.7391942 2.8070187 2.8745416 2.9196414 3.0214925 2.8904685 3.2933403 2.9444726 3.0102144 2.9315233 2.8962708 2.8109993 2.7900111 2.5379292 2.6070861 2.8696092 3.0213917 2.9255560 2.7899816 3.1054095 2.5428377 3.1898004 2.7686831 2.5861609 2.5435104 2.4185129 2.5825523 2.7429778 2.6868547 1.9791696 2.0748489 1.8419217 2.2628296 2.0522361 2.2436476 2.6425774 2.0299356 3.2484664 2.7301305 
assembly_BlackSea11|NODE_392408_length_2440_cov_3.960168_1|protein       2.1035090 1.8869152 2.1976603 2.1119948 2.0414139 1.9317594 1.7009401 1.8854797 1.9980158 1.8920231 1.8058901 1.6548590 2.1057352 1.9388413 1.8286791 1.7234950 2.1255526 1.8979661 1.8416553 2.0841712 1.9172385 2.0108757 2.2053206 2.1057361 2.2096436 2.3751577 2.1528895 2.1912887 2.0030143 2.1396711 2.4392451 2.2513619 2.1917718 2.2592145 2.2472533 2.2122783 2.3375075 2.6194438 2.3186893 2.6281659 2.2830992 2.6451886 2.0952422 2.0620872 2.1303490 2.2445338 2.0760130 2.0734652 2.3958536 2.3922405 2.3141664 2.3144932 2.3017904 2.2003886 2.3689199 2.4014771 2.2261489 2.1626231 2.2944240 2.1534747 2.5243163 2.5617207 2.4479933 2.0618168 1.9401637 1.8135177 2.0807760 1.9904863 1.9662394 1.8762850 1.9082415 2.3120314 2.6119146 2.1694538 1.8289302 2.2405482 2.2647403 2.2422310 2.2325032 2.3183820 2.2753124 2.2059688 1.9525722 2.1723713 2.1655370 2.1626669 2.0324811 2.3832377 1.7681130 1.9844160 2.2299920 2.0995172 2.2948667 1.9992148 2.2488272 2.0986365 2.0056036 2.0910133 2.3805325 2.2512354 2.2098619 2.2910678 2.1845603 2.0501369 2.4037806 2.4634103 2.5808146 2.2403451 2.5248159 2.1810892 2.3851383 2.1900972 2.2395372 2.2762364 1.9706628 2.1932654 2.3164526 1.9845295 2.1367157 2.1254708 2.2365567 2.0693334 1.5610441 2.1149870 1.9656851 2.0757080 1.8947314 1.9119102 1.7983261 1.9026804 1.7019635 1.8301570 2.0138224 1.9349243 1.9342739 1.8659817 2.1139139 1.8892166 2.1059998 2.0371541 2.0068091 2.0609517 2.0526753 2.0222523 1.9673611 1.8171999 1.8505560 1.9982742 1.6152419 1.7108673 2.1996642 1.6955232 1.8033829 1.7580624 1.8827925 1.6837530 2.1526924 2.0582786 2.0527103 2.1887497 1.9274322 1.9933480 1.9474047 2.0038168 2.0068048 1.9571261 1.9659311 1.9665306 2.1668768 1.9260667 1.9369419 1.9998678 1.7883500 2.1504288 2.0142221 2.0535108 2.0495425 1.9914736 1.9663134 2.0921480 2.0914178 2.1589274 2.3924059 2.0909477 2.0673442 2.2444030 2.1808132 2.2862544 2.0761175 2.0506741 1.8080441 1.8830417 1.9665267 1.9141732 2.0059731 1.8524993 1.8730694 1.8347863 2.1989519 2.1295543 2.1238486 2.1611835 2.1362815 2.0863716 2.0452977 2.0372543 2.0020162 1.9383348 2.1971885 2.1904960 1.9563673 2.0249423 2.0300926 2.0101749 2.1106595 1.9672699 1.9436072 1.8735363 2.1039355 2.0882258 2.3187077 2.2507778 2.1729599 1.8522139 2.1789203 2.2262496 1.9486852 1.8868485 1.6642539 1.8479051 1.7907849 1.8148745 1.8884091 1.8132548 1.7771670 1.7926245 1.7618364 1.8378461 1.8104994 1.9669521 1.9464384 1.7702846 1.7095232 1.8103914 1.9784341 1.8619496 1.8038555 1.9377904 1.8451709 1.8189314 1.7333642 1.7859106 1.8862249 1.9140285 1.9174982 1.8526888 1.9286636 1.7784430 1.8666473 1.8030376 1.9457569 2.0692736 1.8451495 2.0320046 1.8842552 2.0226548 2.0702596 2.1061372 2.0544281 2.0227767 2.0469692 1.8805721 1.9308260 2.0043314 2.0894533 2.0118060 2.0008074 1.7523194 2.1091089 2.0626415 1.9375136 1.7897995 1.9192619 1.9462091 1.9464359 2.0099711 1.9830959 1.9738734 1.8825858 1.8058039 1.8931425 2.0677192 2.0768671 2.0691800 2.2303494 2.0840159 1.9596833 1.8604687 1.9782254 1.8228333 1.9627694 1.8977508 1.7471546 1.9207662 1.9686545 1.9387884 1.8177395 1.8636310 2.0506440 2.0432693 2.1093184 2.2193518 1.9349588 2.1671760 1.9971620 2.0175553 2.0675807 1.8111892 1.9744324 2.0871328 2.0700755 2.0125757 1.6917281 2.2142635 2.2175659 1.7536839 1.7876581 1.6914336 1.8859958 1.7807897 1.5916058 1.6226707 1.6657887 1.8681272 1.7561142 1.8371196 1.6389258 1.9007071 1.7352174 1.9781954 1.9123545 1.7372031 1.7808146 1.6753737 1.6982574 1.6488332 1.7990985 1.7424023 1.7166418 1.7337145 1.8287100 1.9782519 1.7845271 1.8334310 1.8714266 2.0769801 1.5519236 1.7649873 1.9308915 1.6644986 1.8394643 1.8907664 2.1920640 2.1172045 1.6464180 1.6741102 2.5168356 2.6460506 2.6105248 2.5006974 2.6200905 2.4426081 2.3636980 2.5265654 2.5100854 2.5897828 2.3677774 2.0953243 2.6319471 2.4695418 2.4980154 1.8018690 2.0063828 2.0348291 2.1338204 1.9192997 1.7747510 1.9109303 2.1600413 1.8033850 1.8152540 1.6792854 1.7828054 2.2358524 1.9903144 1.9703438 1.9312630 2.0256026 1.9788839 1.9709055 2.0640991 2.0593756 2.0223782 2.1336183 2.3885474 1.5426013 2.1757887 2.1045148 2.0789192 2.1109215 2.0954990 2.0792266 2.0513171 2.1116267 2.0911162 2.0351901 2.2634983 2.3697484 2.1529558 2.1389180 2.0282180 2.1317946 1.9615794 2.0314348 2.0369964 2.0777299 2.0382785 2.2201865 2.1728612 2.2427866 2.1123901 1.8454821 2.2075494 1.7230229 1.9874883 1.9281734 1.9023035 2.0257612 1.8059984 1.8338234 1.6220521 1.9853905 1.7023185 1.6595337 1.7282757 1.8725484 1.7771859 1.9214018 1.4149085 1.6997133 1.7419351 1.7392787 1.8532535 1.7644791 1.3536131 1.6962294 1.8189968 1.9340303 1.8983432 1.9994370 1.6380349 1.8475282 1.7441844 1.8074739 1.6588614 1.8028050 1.7939581 1.7508513 1.8728343 1.7956353 1.6008112 1.5896866 1.6356602 1.5820213 1.6546434 1.7970519 1.8016891 1.7214152 1.7250447 1.8079510 1.5612729 1.7765727 1.8011241 1.9245278 1.8722402 1.7808851 1.7677125 1.5371474 1.6467067 1.7954385 1.7493561 1.7629424 1.7967995 1.8134377 1.7131450 1.7377476 1.6789035 1.8768659 1.7594744 1.8254715 1.5532291 1.5047279 1.7671210 1.8829391 1.9334976 1.7860494 1.7997987 1.7902008 1.6191430 1.4882188 1.7520587 2.1160069 1.8402466 1.7156502 1.9595517 1.6296363 1.5768023 1.5530216 1.8101480 1.5405208 1.6725763 1.7698699 1.8693804 1.5989341 1.5344939 1.5810540 1.6210126 1.7074610 1.5741549 1.4864396 1.4840418 1.5572467 1.5761298 1.6521016 1.5472610 1.5236595 1.6232771 1.8935492 1.9916779 2.2110032 2.0457740 1.9630377 1.9904264 1.9707374 1.9829038 1.5645539 1.8041155 1.6894138 1.8524337 2.0423508 1.8542781 1.7243556 1.7176371 1.9541684 2.2002566 1.6724068 1.9537020 1.9535670 1.9552043 2.2085012 2.1245154 2.0550389 1.7291413 1.6910466 1.6740968 1.3296119 1.5895431 1.8791026 1.9758284 1.7651562 1.8138476 1.4956107 1.6724841 1.7696052 1.8355468 1.8336704 1.8131954 2.1199852 1.8686447 1.6409113 1.8793882 2.1072077 2.0313404 1.6086731 1.8970588 2.0422701 2.0363666 2.0801614 2.1573352 1.9423944 1.9590507 2.1414926 2.0842449 2.1994074 1.9386534 2.0476230 2.1248062 2.1644543 1.8518270 2.1541994 1.9507461 1.8197778 1.9806705 1.8550201 1.9187940 1.9849808 1.8793590 2.0207546 2.2434824 2.1965027 2.2613576 2.2894398 2.2951129 2.2087547 2.2524358 1.9992492 2.1904032 2.2956981 2.3419566 2.3071328 2.2532011 2.0820858 2.1852370 2.3171733 2.1567153 1.7248814 2.2051763 2.1613920 2.2581382 2.2316583 2.3135060 2.3027986 2.0289407 2.2041103 2.2624271 2.3492030 2.2742951 2.3327498 2.2443087 2.2682434 2.3078096 2.1965726 2.1904965 2.2132277 2.1681177 2.5530802 2.2866330 2.2889303 2.4347275 2.3078401 2.2193541 2.3236219 2.1938163 2.2531854 2.4993075 2.2818016 2.4275070 2.4931192 2.2473616 2.5094859 2.1891063 2.3299915 2.1565219 2.2799605 2.2446662 2.0744760 1.8636905 1.8709852 2.2312054 2.5133808 2.3827348 2.3007983 2.0842343 1.8255722 2.3592814 2.2210960 2.2846124 2.2579745 2.4069235 2.5973942 2.1852728 2.2526996 2.3796203 2.3342179 2.2506961 2.0373979 2.0351332 2.1043149 1.8674172 1.6947207 1.8565512 2.1389486 2.0922377 2.0067773 2.3282154 1.9836867 2.3614395 2.3736230 2.0814119 1.9314772 2.0661957 2.3795342 2.0743821 2.2621561 2.2160283 2.1921718 2.1727380 2.4198844 2.2437817 2.4005745 2.3772713 2.1859316 2.3275142 2.2383843 2.2349255 2.1685288 2.2735105 2.1528015 2.1639920 2.2824259 2.1333160 2.2528772 2.4236376 2.1266169 2.6961894 2.0125077 2.1408518 2.0599013 2.0455842 1.9883349 2.3146764 2.4311049 2.2519356 2.3205743 2.2235779 1.9654796 2.2141415 2.0317777 2.4606370 2.1703801 2.3844247 2.1461971 2.2483926 1.9486825 1.7103698 1.9212334 1.9220134 1.8850869 1.9988600 1.8208648 1.9295965 1.8853397 1.9817809 1.9464639 2.1179783 2.0044084 2.1524633 1.9709672 1.6551707 2.1023395 2.2421406 2.2964464 2.1355175 2.1273437 2.1525738 1.5544594 2.5661935 2.3282481 1.9565701 2.0019813 1.9698632 1.9225021 2.1811902 2.2749350 2.4596447 2.1456040 2.2030261 2.0694814 2.3113850 2.3035364 2.2035380 2.2235168 2.5386900 2.2339650 2.6084345 2.1896101 2.2437079 2.1543035 2.0179080 1.9135843 2.0276897 2.2530508 2.3810772 2.4664192 2.5868200 2.3336036 2.3318303 2.5008082 2.3206597 2.3565388 2.2018582 2.2397856 2.0217072 2.3274729 2.5698206 2.4064573 2.1678514 2.5187385 2.2429621 2.4070326 2.4697690 2.3365744 2.3615212 2.1078736 2.2031930 2.6246929 2.4058774 2.5335597 2.5743929 2.7697872 2.3225981 2.5931353 2.5570403 2.7476187 2.5728866 3.0418155 2.6288950 1.9347147 2.0367479 1.9552919 1.8899811 1.7639908 2.5800834 2.9951589 3.0412286 3.0465049 3.0281936 3.1814748 2.9143534 2.9372930 2.9123957 2.8255597 2.8230861 2.8185745 2.8289578 2.8957238 2.6172699 2.6235234 2.6489685 2.5373155 2.7148142 2.6996399 2.6087113 2.1193415 2.1749457 1.9912309 2.1172591 2.0188125 2.2270262 2.1237595 2.0337244 2.1058278 1.9940504 2.0475751 1.9137551 1.8676084 1.9458791 1.8411933 2.4147385 2.4696437 2.5155750 2.4714865 2.4123019 2.4549723 2.4191663 2.2126952 2.2216109 2.1922685 2.2905924 2.2659392 2.2769569 1.8033375 1.9126706 1.9299074 1.6910733 1.6923026 2.1836850 1.9894635 2.1249335 2.0654950 2.0722571 2.2231587 2.2669050 2.1843855 2.0943639 2.1604519 2.0659896 2.1156211 2.1069249 2.1007543 2.0855509 2.1072095 1.9796299 2.1159485 2.2628480 2.0734663 2.1382893 1.9903994 2.1385199 2.1443868 1.9636423 2.1398991 2.1682335 2.0440769 2.2141814 2.0930916 1.8773905 1.8647547 2.0336428 2.0742992 1.9382524 2.3302803 2.2730480 1.8869732 1.9813409 2.1018822 2.3534374 2.4454444 2.3133418 2.4070809 2.2733235 2.3655769 2.3910016 2.3178997 2.3812102 2.1390127 2.1912473 2.2742984 2.2290138 2.2289849 2.1448922 2.1883274 2.2677967 2.1761023 2.2504204 2.3340478 2.4545526 2.4298360 2.3938269 2.5539296 2.2129027 2.3637456 2.4712082 2.2948443 2.3050136 2.5159961 2.5540974 2.0688835 2.3081871 2.2855231 2.2551977 2.0403389 2.2468698 2.1721547 2.2177885 2.1923771 2.0968967 2.2702991 2.3203902 2.3490818 2.3347951 2.3966256 2.0311559 2.0482247 2.4270542 2.2787309 2.3024685 2.4219460 2.3185228 2.2798151 2.3831937 2.2521387 2.3134213 2.3450173 2.1458045 2.2559675 2.2095134 2.1939954 2.1942033 2.2085063 2.0965588 2.0728289 2.3472001 2.2785233 2.2622255 2.3271845 2.2265356 2.3533621 2.3634501 2.2858670 2.3424446 2.1934142 2.2375018 2.3260404 2.2473422 2.2411269 2.2243965 2.0442509 2.1659558 2.2365869 2.1789771 2.3164787 2.1823508 2.3327163 2.3156711 2.3224076 2.4649137 2.2716684 2.2823229 2.4985766 2.5131978 2.5870740 2.5637955 2.3655363 2.4412148 2.1876164 2.2737243 2.3333328 2.5643221 2.2626586 2.1395710 2.1783088 2.3644063 2.3991320 2.3178185 2.1748275 2.2990710 2.3311763 2.2040481 2.1229917 2.1091436 2.3852746 2.3534366 2.1025336 2.3636350 2.2165499 2.2784077 2.4312055 2.3186008 2.3792849 2.2551510 2.1936645 2.1958828 2.3276312 2.1450227 2.3223292 2.2490709 2.4059181 2.1247234 2.2825381 2.2900419 2.2435647 2.4023557 2.2859855 2.3240570 2.1509411 2.1612185 2.1872991 2.2142634 2.0677796 2.1240613 2.2557068 2.3603589 2.3139979 2.3097318 2.3524154 2.3370184 2.2417440 2.2024479 2.0699290 2.0848476 2.0823764 2.2338781 2.3623383 2.1918110 2.1818139 2.1915308 2.2838731 2.2357453 2.2336830 2.1097251 2.2400501 2.0585650 2.1416091 2.1199089 2.2322847 2.1809563 2.2187651 2.2453752 2.1559702 2.0438016 2.2070353 2.3004427 2.2825405 2.1131593 2.0255608 1.9726458 2.1758096 2.2309191 2.2160846 2.1567530 2.2465149 2.2442835 2.1154354 2.3292256 1.9835944 2.1321299 2.1978294 2.2254111 2.1296927 2.1505959 2.2336297 2.0800358 2.2548961 2.1084794 2.1704963 2.2197296 2.1980094 2.2020476 2.1121648 2.1490836 2.0360096 2.0140651 2.0435348 2.3493561 2.1770420 2.1553694 2.1139239 2.1523532 2.3056132 2.2214243 2.0597933 2.2591954 2.1159906 2.0890615 2.0563312 2.1489259 2.1766362 2.1377238 2.1986050 2.1208400 2.1018011 2.1763869 2.2375318 2.0626125 2.1515436 2.3002775 1.9336833 2.1794425 2.2994360 2.1265351 2.0654595 2.0513582 2.2786563 2.0686100 2.3179694 2.1245055 2.1795489 2.2820638 2.2828351 2.2768348 2.2730657 2.1023717 2.0274308 2.0459059 2.0985744 2.1650433 2.0381204 2.1781441 2.1914263 1.9253784 1.9808500 2.0194576 2.1381154 2.0536852 2.0735448 2.0450063 2.2212273 2.3311733 2.1784413 2.1252938 2.3340346 2.4025265 2.2836507 2.3420842 2.3385278 1.9294750 2.3288208 2.1765098 2.0598410 2.2123042 2.0707560 1.9125080 2.2504772 2.2491418 2.0815394 2.0104859 2.0922749 1.9685958 2.0695589 2.0980552 2.0940980 2.1395205 2.1953333 2.0851046 2.2187832 2.2175541 2.4417215 2.0719443 2.1968272 2.0895489 2.2532625 2.2379694 2.1879272 2.2675413 2.2636584 2.3890308 2.1571741 2.3035038 2.3420169 2.1336035 2.2797530 2.0916854 2.0719007 2.1614840 2.2078602 2.1526968 2.2623554 2.1465777 2.3082583 2.2385298 2.2545176 2.2836914 2.1257859 2.2407122 2.2316279 2.2375571 2.2977493 2.1044186 2.1203497 2.1586306 2.3127093 2.2873981 1.9155957 2.1768851 2.2514299 2.1368174 2.2873145 2.1956146 2.2063083 2.2890131 2.2595160 2.2153392 2.0430274 2.3738715 2.4275803 2.2318377 2.2237054 2.2022009 2.4797716 2.4405941 2.0711831 2.1661687 2.3302670 2.4710632 2.4367441 2.6026120 2.5845516 2.3767825 2.4628227 2.2706222 2.1087811 2.2055500 2.3875212 2.1908707 2.2567442 2.2205219 2.4500922 1.8591380 2.3236621 2.2293761 2.4098929 2.2831594 2.2532576 2.1769824 2.1726989 2.4124810 2.5032303 1.9888690 2.1518936 2.3185294 2.4554069 2.3974595 2.3144632 2.3338643 2.1382868 2.2231217 2.3027390 2.2979331 2.5262616 2.5603698 2.4821189 2.2225293 2.2152787 2.0376979 2.2127544 2.3285037 2.2872138 2.1763404 2.2775532 2.0602405 1.7484845 2.1854797 2.2499934 2.2087254 2.2042533 2.1076858 2.0796680 2.1858283 2.1768738 2.1208815 2.2271580 2.1075068 2.2440321 2.2179669 2.1341610 2.0947482 2.1614606 2.1398876 2.0008584 1.9898086 2.0925365 2.1748076 2.0395883 2.3509497 2.2094980 2.2491733 1.8841542 2.0895517 2.1544211 1.9666574 2.1380874 2.3075682 2.2170728 2.0700305 2.3831302 2.0960386 2.2116869 2.1978571 2.1080039 2.1820043 2.2118154 2.1808923 2.2920527 2.3578103 2.1097174 2.1160747 1.9797711 2.2376919 2.2224611 1.9270788 2.2283462 2.2509356 2.2769738 2.1067499 2.1855851 2.2236872 2.3883194 2.4150297 2.1219923 2.0963519 2.0532592 2.1929977 2.0513197 1.9414207 2.3099945 2.0506604 2.1545770 2.2204038 2.1320085 2.1680851 2.1689508 2.2496934 1.9040831 1.9644340 1.9692718 2.0975514 2.0936955 2.0525680 2.2631610 2.2143178 2.0730978 2.1355946 2.1936831 2.3709206 2.3128137 2.3045159 2.1218787 2.2253604 2.1762100 2.2713981 2.2795044 2.2771665 2.1851022 1.9827014 2.1099081 2.0665974 2.1425752 2.1017885 2.1116114 2.1896193 2.2341223 2.1552771 2.1783709 2.1947808 2.1798074 2.1230498 2.0852435 2.3378543 2.2958162 2.3027087 2.0521257 1.7920502 1.9417915 2.0541372 2.1908096 1.9920426 1.8647316 2.2308569 2.1281874 2.0656412 2.3827843 1.9719261 2.3105985 2.2555113 2.1121351 2.0687774 2.1373430 2.1680853 2.0387053 2.1595410 2.1081598 2.2611942 2.1550819 2.1237732 2.0812484 2.0717041 2.2300470 2.1016354 2.1607755 2.2282704 2.2353362 2.0956241 2.2109024 2.2662315 2.3192494 2.2973321 2.0753855 2.0745817 2.0452063 2.2538536 2.1027343 2.0675254 2.3088123 2.2115250 2.1552202 2.2983241 2.2296049 2.3209998 2.2501153 2.2302871 2.0811321 2.2207368 2.3264194 2.1773771 2.2795007 2.1946181 2.4754959 2.4365130 2.4646328 2.3354548 2.4949617 2.3062855 1.9809070 2.2338162 2.2162058 2.2874361 2.2562285 2.1965538 2.1108928 1.9923873 2.1644465 2.0464766 2.1348729 2.0965789 2.5125479 2.3888002 1.9992294 2.2328543 2.1272004 2.3044316 2.3024448 2.3349196 2.4259230 2.1742628 2.3265947 2.3286325 2.4706139 2.2996919 2.0732584 2.3565870 2.6984022 2.3091759 2.3387501 2.3651142 2.1796480 2.1430641 1.8422482 2.0377428 2.0901178 2.0706093 2.2885265 2.3084001 2.4318978 2.0843194 2.2475871 2.3906369 2.4223817 2.3002393 2.2249816 2.1105638 2.6148052 2.5079658 2.5063564 2.5734928 2.5091784 2.5050127 2.6079704 2.4361877 2.4383451 2.4820162 2.6062334 2.6033184 2.5493137 2.5746238 2.4975619 2.4657189 2.7021881 2.5855119 2.5201722 2.4743361 2.3890185 2.2947843 2.3258803 2.3535595 2.4542358 2.4351341 2.2869329 2.2876684 2.6190143 2.5192422 2.5472696 2.4843161 2.4280010 2.3147168 2.3472939 2.2745712 2.3271164 2.3527634 2.4907728 2.2379280 2.4969546 2.0435352 2.4593838 2.6060254 2.5847194 2.6928387 2.7462287 2.5593448 2.6256348 2.6000248 2.4407410 2.7270739 2.7809265 2.7030732 2.6739200 2.5555840 2.7903377 2.6928180 2.5844548 2.4305953 2.4614797 2.5476950 2.5584906 2.4987016 2.5598008 2.7635580 2.6945322 2.6560422 2.2886282 2.4625799 2.6046705 2.7937501 2.2831414 2.3852865 2.6815790 2.7827421 2.8445270 2.7532415 2.2080679 2.2597324 2.2271661 2.1692929 2.2569788 1.3318678 1.5016821 1.3966813 1.4273181 1.4329305 1.5607195 1.5533259 1.5832889 1.3225541 1.3000888 1.2484203 1.1016609 1.3610539 1.2650949 1.3929733 1.4280594 1.4482860 1.4546209 1.2210577 1.2385099 1.0661692 1.1979839 1.2414961 1.2117164 1.2451479 1.1786244 1.1624795 1.2235842 1.3033198 1.3279667 1.3066865 1.2958043 1.2297318 1.2423446 1.2828642 1.2036057 1.2300575 1.2571725 1.1925111 1.1614637 1.2027226 1.0718280 1.0975894 1.0285890 1.0977902 1.0988171 1.1906015 1.0556939 0.9769082 1.0222809 0.8345141 0.9876966 0.9175620 0.8544173 0.8049242 0.8637572 0.8850382 0.7807116 0.8591883 0.7624738 0.8420779 0.7525930 0.9050748 1.0054096 0.8082886 0.8346811 0.8177576 0.8856240 0.8478453 0.8468649 0.8471048 0.7580695 1.0207937 0.9926180 0.8742501 0.8698157 0.8143802 0.7930060 0.8680789 0.8804845 0.9480139 0.8643397 0.9508485 1.0058551 1.1901791 1.0529287 1.1736417 1.1792496 1.0390107 1.2270135 0.9609284 0.9595715 1.1231215 1.2029956 0.9871733 1.1500707 1.2534822 1.1368959 0.9740920 0.9171707 1.1441066 0.8717314 1.1264931 1.1540417 1.1413434 1.1533939 1.0850738 1.1554259 1.1752260 1.1171456 1.1161468 1.0807168 0.8714020 1.1648300 1.1342275 1.1731951 0.9934328 1.2596267 0.8651411 0.7978207 0.8595007 0.8380054 0.7875126 0.7854661 0.7772203 0.8290687 0.8970552 0.8487976 0.8750281 0.7886299 0.7061118 0.7288055 0.7126066 0.7250708 0.8154081 0.8829420 0.7997372 0.7529579 0.7060516 0.8241954 0.8674020 0.8706654 0.8717639 0.8602025 0.7935536 0.8890159 0.8702310 0.7903965 0.8963780 0.8550874 0.9405623 0.7993214 0.8486735 0.8453770 0.8768817 0.9244341 1.0204229 0.9373251 0.9550010 0.9635011 0.9112738 0.9110851 0.9907939 1.1839026 1.1357807 1.2060244 1.1155266 1.1153819 1.1063570 1.1529582 1.1572509 1.2036409 1.1646999 1.1785807 1.1366551 1.1913322 1.2043958 1.2241496 1.2257388 1.2048877 1.2267201 1.1964578 1.1994499 1.2372190 1.2276333 1.0563413 1.0443897 0.9331401 0.9133191 0.9002008 0.5524276 0.4778280 0.4894734 0.4512034 0.4664455 0.3929790 0.4798642 0.4917023 0.5073259 0.4785985 0.4662341 0.4879578 0.5111140 0.6551285 0.5425165 0.4705348 0.5368527 0.6075999 0.7563753 0.0000000 0.6050725 0.7558739 0.8783749 0.9354589 0.7790035 0.8371658 0.9398528 0.8741619 0.8880603 0.9052048 1.1410307 1.0896038 1.1475208 1.0432744 1.0146334 1.0902290 1.1729917 0.9392483 1.1630608 0.9777521 1.0903699 1.0748935 0.9278905 1.1198026 1.0961249 1.1046811 0.9721987 0.8650607 0.8746572 0.9209849 0.9343382 0.9181344 0.9653276 0.8141250 0.8916388 0.8743197 0.9866597 0.9912688 0.9918593 0.9662202 0.9059609 1.0471443 1.0138010 1.0066982 1.0991494 1.0578938 0.9629337 0.9833147 1.0878513 1.0119330 0.9635661 0.9980849 0.9621760 1.0216530 0.9130424 0.9107647 0.8944560 1.0087613 1.0154497 1.1045575 1.0103043 0.9674255 0.8888853 0.8141843 0.8672578 0.9070160 0.8863694 1.1228824 1.0358448 1.0352554 1.0448787 1.0109390 1.0543383 1.0078304 0.9833872 0.7745928 0.9879757 0.9628071 0.9159467 1.0234679 1.0906892 1.1143841 1.0856818 0.9657713 1.1003157 1.0291344 0.9681285 1.0927292 0.9535244 0.9940416 1.0817716 1.0579280 1.0150797 0.9198292 1.0229540 1.3738376 1.3717746 1.0874934 1.1321868 1.0649068 1.0157572 1.0991254 1.1509056 1.1826253 1.2133258 0.9314996 1.0379945 1.0864781 1.1228444 1.2396284 1.2097072 1.2008922 1.1801109 1.0074081 0.8828454 0.9590239 0.8720802 0.8925146 0.8370500 0.8511871 1.2464443 0.8789789 0.7923998 1.0496888 1.2825302 1.2862567 1.2243365 1.1624702 1.1575428 1.0811416 1.1109585 1.0151925 1.0318819 1.6486173 1.2766168 1.2343331 1.2362837 1.1005508 1.3477210 1.4314231 1.4037226 1.3406559 1.2215667 1.1107138 1.1559504 1.3320677 1.3304035 1.3661620 1.2823978 1.3023308 1.1493271 1.1671652 1.1021817 1.0976954 0.9289370 1.1550673 1.4371543 0.9601243 0.9507353 1.0663990 1.0865289 1.0804630 1.2589831 0.9958517 1.2863806 1.1402314 1.5411309 1.3892789 1.2406912 1.7047905 1.5680556 1.4833000 1.4180127 1.3302335 1.1333029 1.2613414 1.2144076 1.1763551 1.2058869 1.1976206 1.2184313 1.3027794 1.2926947 1.3271839 1.3129664 1.2068387 1.2383294 1.3567685 1.3285616 1.3746343 1.4939709 1.6109990 1.5128400 1.4472001 1.6628824 1.5867940 1.5213667 1.4976867 1.4306325 1.3377420 1.4738229 1.2301852 1.5278891 1.3901129 1.6688788 1.1792341 1.1530073 1.1999671 1.4505462 1.5272615 1.4532434 1.4915065 1.4846216 1.5625584 1.6721218 1.5523711 1.4576047 1.4610600 1.6599925 1.7237261 1.6796315 1.5441544 1.5899250 1.8429209 1.3915454 1.6347869 1.5796186 1.6020782 1.5341640 1.3567733 1.4009723 1.5137422 1.2408293 1.4601284 1.4301408 1.3236000 1.3639513 1.4046668 1.8303708 1.6041201 1.5569270 1.5866935 1.2473310 1.1998501 1.4522902 1.5111955 1.4474530 1.4777327 1.5580298 1.4951264 1.4887920 1.5412784 1.6385964 1.4689808 1.7282888 1.3972747 1.6579721 1.3243814 1.5777610 1.7651960 1.5309065 1.7627943 1.6287239 1.4475404 1.6513505 1.5944311 1.5887299 1.3038257 1.2558575 1.6071397 1.5548493 1.5353871 1.6038771 1.5116277 1.5591497 1.5367570 1.4872949 1.4707986 1.3929451 1.4393338 1.0923750 1.4213802 1.3472812 1.4041650 1.3782920 1.4408632 1.2376352 1.3220597 1.4930256 1.2674685 1.1145046 1.2111393 1.4927951 1.6800619 1.7850643 1.7909477 1.7116654 1.6966595 1.7203500 1.8662282 1.8651981 1.7416415 1.5218702 1.9913290 2.2002650 1.8776612 2.1897001 2.1173934 2.0772960 2.0212134 1.9392666 1.9248799 2.1119977 2.1043384 1.9782734 2.1742346 2.1336986 2.0431580 2.0440694 1.8056566 1.6986987 1.7099452 1.8400631 1.6131016 1.9212146 2.0829842 2.0789821 1.5523522 2.0672249 2.0686804 1.8020618 2.0607081 1.9606518 1.7990463 1.7587135 1.8305599 1.9034918 1.9259573 1.9779796 1.7121995 2.1979103 2.3243378 2.2453318 2.4501782 2.3656424 2.3142024 1.9180463 2.2002865 2.4545193 2.3501448 2.4593068 2.5514639 2.0623892 2.1771572 2.0645703 2.0506142 2.2242847 1.8933273 2.2449474 2.0219590 2.2310695 2.1180142 2.0872707 1.8249156 2.1210571 2.1053418 1.8424779 2.0933792 1.9283858 2.1905971 2.1830609 1.9566219 1.8130809 1.9936858 1.9877794 2.3439597 2.4979823 2.3354876 2.2026992 2.1246258 1.6287291 1.5606072 1.6180848 2.2155784 2.1148538 2.0496511 1.9878143 2.2531515 2.0801095 1.7905302 1.7021105 1.9455940 2.0478725 2.0996419 1.8828898 1.9789270 2.0143817 1.8334469 1.7614389 1.6755114 2.0474405 2.0619603 2.1711211 2.3061040 1.9682126 1.9806276 2.0307463 1.9227243 1.9485972 1.7525349 1.9686159 1.9231034 2.0370789 1.8560133 1.7457189 2.1436256 2.1339926 1.6808050 2.1484087 1.8556491 1.9625229 2.0879281 2.0000736 1.9823904 2.0135389 2.0877190 1.9059260 1.9552816 1.9673598 1.9156260 1.9722560 2.0655578 1.9334565 2.0111524 2.1355141 2.1719457 1.7147496 2.0933335 2.0141033 1.8567284 1.9067084 2.1306900 2.1943618 1.9305758 1.8528020 1.9113488 1.6941926 2.0549263 2.0937592 2.0547832 2.1062762 1.9784818 2.0616777 2.0451518 1.7471365 2.0695462 2.0182682 2.0185019 1.8072349 1.8634611 2.0458155 2.0683683 2.0035291 2.1128038 2.1092790 1.9779868 1.9342858 2.0446130 1.9561568 1.9471036 2.3539155 1.9876239 1.7098113 1.8518401 1.7350609 1.9480303 1.6543921 1.9541231 1.9068462 1.9905251 2.6829234 2.8991629 2.7303981 2.4407941 2.5172029 2.5132365 2.5441153 2.7042049 2.2463950 2.6872847 2.6287004 2.6322376 2.5906452 2.6542442 2.6077042 2.5908806 2.5606594 2.5738091 2.4502934 2.3996495 2.3768610 2.5975051 2.5341807 2.4562886 2.4931892 2.8654603 1.8721660 1.8364958 2.1115152 2.0240587 2.0585183 2.2061828 2.4273241 2.3522872 2.4635663 2.4613269 2.4915510 2.4726822 2.3681312 2.3587878 2.7240296 2.3411293 3.1217469 1.8689316 1.8070123 1.6854042 1.7886798 1.7117781 1.6500852 1.8035462 1.9034925 1.8715037 1.9234603 1.9051816 1.8805694 1.8566447 2.4054938 2.2832955 2.3653759 2.3366837 2.3294247 2.2930984 2.2155571 2.1712852 2.3349886 2.2810189 2.3580373 2.3631699 2.3193015 2.2071981 2.5110098 2.3816703 2.4235046 2.3317379 2.3983050 2.2973707 2.3717553 2.3299768 2.3580476 2.2273566 2.5804713 2.5402472 2.5552094 2.5169985 2.6130632 2.5425632 2.5097669 2.3273423 2.4915199 2.5951267 2.3703511 2.5479223 2.5237430 2.3383834 2.3680635 2.4599805 2.4225443 2.5194863 2.3365716 2.3561588 2.3574576 2.3508406 2.3231521 2.4290716 2.4086805 2.3973382 2.2887511 2.3049765 2.3098609 2.2553007 2.2843524 2.4239918 2.4808405 2.4600087 2.4475546 2.4057276 2.5653406 2.7729334 2.2209090 2.0068966 1.9335405 1.8345524 2.0799284 2.1184156 2.0988204 1.9201471 1.9113970 1.8547673 1.8018792 1.8824157 1.5675031 1.9317655 1.9407991 2.2238676 2.2064659 2.3839636 2.4134188 2.0391044 2.1481418 2.1867790 2.1571917 2.1819129 2.1555534 2.3147223 2.0993426 2.1595382 1.9855203 2.3230434 2.2095644 2.2825998 1.8928127 2.3155992 2.2880690 2.2006958 1.9171677 2.2146712 2.1357777 2.0503530 1.9879363 2.2197558 2.0113869 2.4492394 2.2415812 2.0194833 1.9558273 1.8940354 1.9582598 1.9632476 2.2401258 2.1866246 2.0911954 2.3119144 2.3139795 2.5246383 2.3265288 2.3598132 2.2261304 2.3973076 2.0703862 2.1489779 2.2264665 2.2481388 2.2622167 2.2931607 2.1161249 2.1727867 2.4071723 2.1174805 2.0290611 2.3004153 2.0948811 2.1994181 2.2968641 2.3960020 2.3781323 2.1835398 2.5474926 2.0968195 2.0954549 2.3436581 2.0713589 2.0992439 2.1417951 2.2543806 2.1789433 2.3545587 2.4519307 2.2905850 2.4962801 2.4927373 2.4528512 2.2759408 2.4086333 2.4903834 2.3619784 2.4302518 2.3101909 2.3424376 2.3468957 2.3456115 2.2298097 2.3818727 2.0948890 2.2622465 2.4090857 2.3545578 2.0515547 2.5440909 2.3604666 1.8028962 2.3154585 2.3084943 2.2205620 2.1944499 2.3475170 2.3178882 2.3221119 2.2529494 2.3523107 2.2497000 2.3340046 2.3803307 2.3812894 2.2638879 2.3568500 2.1305109 2.0363590 2.0350299 2.3676723 2.6418947 2.2702906 2.1940379 2.2845733 2.4795666 2.2406266 2.5455167 2.1883546 2.2227779 2.4539819 2.3171133 2.1170343 2.2160459 2.4596232 2.4957777 2.3021018 2.2642483 2.4659052 2.3369668 2.3266142 2.5292093 2.4968970 2.6317301 2.3909574 2.3597942 2.6126725 2.7252528 2.9568006 2.4925893 1.9584909 2.2267868 2.3702456 2.5255067 2.5576177 2.3096047 1.8434451 2.4154662 2.3177187 2.9505806 2.7354906 2.1986633 2.2226163 2.1913092 2.1650305 2.6980527 2.6047454 2.7401637 2.8609284 3.0270154 2.5443962 2.5319391 2.4768571 2.4995375 2.4689426 2.5245253 2.6239873 2.5273937 2.7527734 2.8866154 2.6899553 2.7510972 2.6399469 2.7798797 2.5210831 2.7573436 2.9431476 3.0187635 3.0075516 2.9211913 2.7921390 2.7636175 2.6306365 3.0605437 2.9859234 2.4527703 2.6822497 2.8650339 2.7608944 2.7346810 3.0339933 2.6790702 2.7873860 2.6296762 2.9338420 2.8698382 2.8716220 2.7305589 2.5477200 2.8896394 3.0076737 2.6860356 2.6710108 3.0210714 2.0166313 2.1953515 2.2402501 2.4879751 2.1818415 2.0546706 2.3638974 2.1997377 2.3350170 2.4099460 
assembly_BlackSea13|NODE_1058779_length_1025_cov_1.232990_1|protein      1.8255508 1.9601867 2.0539881 2.0654946 1.8540682 1.6094092 1.8634018 1.9128701 1.9507277 2.0125393 1.9033589 1.7020304 1.8484361 1.7063291 1.8106397 1.6311134 2.0444568 1.6962156 1.8159928 2.0220299 1.6183874 2.0686833 2.1739852 2.1605614 2.1394330 2.2227456 1.8987328 2.0339090 2.0091634 2.0661993 2.3567050 2.1304371 2.2180513 2.0985052 2.2065548 2.3234158 2.0062122 2.2135005 2.0567175 2.5068717 2.2130002 2.0299549 1.8810182 1.8910315 2.0290104 2.1106844 2.2045341 2.0575690 2.4023704 2.3987307 2.2082437 2.1892177 2.2605285 2.2035400 2.0585339 2.2672049 2.3114465 2.2146750 2.3161138 2.2560443 2.3264973 2.3184100 2.4138043 2.0270116 2.0998121 2.1715422 2.1001912 2.1207361 2.0286266 2.0023788 2.0106706 2.0793416 2.1468596 1.9844916 2.1032886 2.1098850 2.0096779 2.0047153 2.1173344 2.0111335 2.0401924 2.1012722 1.9280442 1.9444335 1.8653154 2.0849340 1.8381103 1.9988842 1.9929366 1.9507109 2.0625273 2.0198016 2.0453502 1.9950852 2.0558136 1.7876867 1.9783222 2.1201789 2.1977773 2.3273209 2.2928277 2.0356567 1.9251796 1.8774665 2.2940692 2.3366238 2.1990941 2.1119260 2.3579790 2.1907350 2.2056747 2.0252440 2.2721955 2.1511870 1.9303117 2.1264746 2.2966037 2.1472477 2.1717956 2.1810869 2.2851690 1.8728151 1.7706069 2.0051457 1.9752042 1.9803012 1.9544747 2.0198648 1.8988209 2.0524277 1.9328748 1.8274164 2.0601364 2.0513397 1.9765655 2.0600962 2.0519592 1.8407510 1.9955414 1.9908882 1.8710713 2.0175629 2.0289474 1.9348989 1.9542941 2.1096374 1.8488127 2.2092773 1.6748382 1.8642424 2.2110612 1.4966573 1.9934457 1.4857600 2.0600420 1.9760737 2.0627003 1.9992528 2.1232796 2.2098144 1.7055899 2.0638338 2.0826074 1.9273644 2.0205384 1.8673687 2.0377660 1.8768337 2.0764752 1.9877842 1.9120694 1.8595747 1.9300226 2.0292048 2.1578288 1.8001880 1.8667638 1.8560040 1.7545069 1.9572226 1.9313976 1.8661284 1.9968378 1.9144138 2.1650241 2.0863484 2.2169809 2.2144346 2.2867500 1.9263333 1.7020186 1.7630217 1.7158034 1.7690619 1.7365111 1.9531625 1.8706238 1.8511167 1.8194722 1.8645927 1.7333031 1.9457144 1.7943613 1.7794927 1.7594043 1.6929965 1.6702091 1.6761090 1.6559745 1.8350472 1.5207234 1.5480700 1.6361161 1.7069638 1.7794259 1.7211235 1.8524394 1.8286232 1.6743537 1.7409884 1.8953085 1.7948693 1.6804569 1.6102496 1.7460069 1.7845415 1.7674389 1.6062093 1.3691942 1.4818800 1.6501572 1.6109728 1.2525522 1.5590847 1.5870545 1.5777766 1.6473190 1.5353673 1.5881598 1.7108670 1.7190178 1.6671055 1.7467216 1.7099216 1.8160042 1.7807140 1.7544898 1.8443321 1.8347667 1.6498374 1.8914749 1.7312082 1.7107168 1.8050751 1.7456784 1.7707591 1.8849499 1.6977590 1.7728091 1.5498810 1.6385241 1.7788561 1.8546884 1.8774326 1.8605273 1.8454098 1.8620655 1.8547546 1.9305398 1.8086830 1.8129008 1.7709728 1.7797511 1.8512488 1.9123098 1.8018032 1.7557446 1.6369890 1.8688621 1.9291270 1.9136543 1.8045134 1.8576787 1.7506597 1.8283176 2.0100946 1.8802695 1.9389642 1.8684560 1.8800021 1.8702479 1.8675289 1.8795303 1.7620919 1.8815052 1.7238620 1.8376429 1.6533542 1.8871896 1.6604515 1.9032507 1.8519033 1.7714027 1.8843799 1.8208328 1.7809470 1.7696299 1.8826321 1.7980096 1.7790341 1.8568177 1.8669121 1.8532630 1.8696993 1.7650521 1.8008667 1.8843053 1.6492007 1.8029402 1.8594353 1.8542856 1.8060229 1.3720214 2.0819701 1.9583260 1.5533646 1.5676428 1.5569308 1.6079325 1.7117009 1.6552728 1.5305232 1.5212082 1.6961337 1.5002443 1.6929857 1.3462356 1.5261939 1.4270028 1.5542014 1.4657081 1.4580454 1.6983456 1.5861556 1.7055584 1.6776505 1.6421071 1.6262471 1.6550017 1.8259408 1.7375626 1.7722531 1.6360349 1.5893294 1.7626774 1.7539379 1.4102175 1.6372666 1.7951977 1.8628855 1.6610414 1.6850390 2.0976318 1.9614127 1.6272258 1.6860815 2.1019032 2.4173958 2.4556657 2.2178673 2.4364427 2.3546581 2.2862426 2.2027188 2.3059206 2.7316549 2.5990014 2.3055824 2.5006373 2.3222849 2.2770272 1.6318660 1.6868470 1.6608564 1.8380198 1.7241037 1.5089476 1.7372622 2.0845427 1.6908816 1.6637304 1.5959461 1.8762403 1.8796060 1.7762310 1.8507601 1.8506940 1.7877133 1.7241212 1.7912373 1.8493802 1.8418044 1.6732482 1.8382360 1.7799029 1.5543452 1.9215038 1.7683792 1.8488607 1.8146330 1.7058194 1.6477263 1.7163476 1.8419520 1.6985568 1.6255781 1.8612580 1.9032827 1.8043761 1.8190680 1.7954628 1.7764037 1.6415418 1.7530509 1.7907576 1.9075920 1.8602906 1.8676253 1.7910274 1.8841073 1.8125020 1.6898819 1.8176039 1.3647203 1.7395876 1.7789583 1.8222015 1.9543423 1.7255918 1.4885841 1.4765964 1.6227313 1.5702207 1.5457873 1.5628939 1.6702363 1.9363812 1.8557046 1.6195392 1.8173914 1.8098514 1.6743523 1.8255335 1.6453244 1.5150395 1.5564012 1.6481744 1.7275012 1.6983321 1.7920617 1.3684685 1.6652705 1.6708727 1.8118811 1.6643570 1.8495281 1.6823196 1.5396434 1.7678175 2.1159971 1.6151794 1.5590742 1.5699939 1.4573175 1.5729874 1.6688517 1.6623009 1.4046991 1.6755825 1.6117259 1.5987970 1.7765858 1.7051817 1.8810717 1.8124580 1.6497397 1.6428687 1.6315874 1.6923317 1.6832128 1.6751243 1.8848250 1.7009137 1.5762547 1.5922271 1.6893723 1.6403813 1.6974900 1.5384009 1.5356871 1.6848802 1.6773469 1.6245394 1.6066032 1.6080723 1.4736874 1.6413851 1.5250663 1.4629374 1.3889126 1.6529221 1.7406628 1.5692793 1.6117823 1.6341737 1.5479948 1.5703843 1.4441241 1.5300575 1.3929981 1.4008870 1.5484114 1.6846048 1.6173135 1.5067635 1.3327007 1.4529837 1.6536991 1.5111794 1.5758244 1.4706472 1.6333288 1.5374578 1.7101973 1.3973149 1.5658155 1.5804925 1.7873794 1.8357740 2.1875490 2.0134071 1.9050503 1.9170351 1.8639150 1.9720662 1.7269926 1.7356756 1.8496329 1.7671938 1.6257062 1.5223586 1.9519969 1.9401318 1.8037253 1.9865467 1.6753713 1.6038404 1.5331357 1.6753329 1.6162242 1.5737543 1.5598490 1.4033226 1.5497267 1.5388084 1.2830926 1.5094238 1.5255306 1.7360679 1.5753447 1.6911810 1.7354492 1.7126674 1.5570702 1.4193173 1.7413504 1.6673919 1.7767837 1.8303880 1.9565251 1.7450169 1.7714018 2.0517036 1.6213679 1.9400278 1.8953931 1.8014899 1.7880981 1.9907038 1.9038221 1.7889761 2.0123014 1.9245202 1.9913840 1.8837900 1.8901672 1.9601719 2.0092374 1.9436542 2.1256804 1.9301534 1.9987671 2.0364482 1.9710033 1.8992950 1.9475827 2.1138824 2.2885006 2.1921602 2.0866865 1.9559584 2.2374803 2.2601080 2.2748406 2.1268998 2.1591448 2.1911403 2.2178038 2.1057888 2.2064530 1.9214430 2.0489724 1.8595436 1.9540312 2.0758457 1.8331500 2.1225623 1.8296334 2.0042080 2.0725248 2.1041531 2.2487000 2.0120300 2.1229462 2.0604003 2.3944592 2.1297917 2.1298923 2.0228874 2.3176348 2.3565632 2.1841966 2.1539124 1.8286594 2.0510489 2.3398346 2.1251940 2.1878655 2.3378440 2.4222055 2.3250703 2.1860281 2.2409980 2.2342325 2.5266484 1.8999251 2.3003825 2.1723981 2.2705902 2.0554292 1.8357000 1.9729648 2.1442094 2.2682042 1.9635690 2.1622727 2.0062259 1.7538968 2.3204701 2.2513211 2.1537872 2.1295259 2.3603950 2.0854979 2.2987030 2.2662741 2.1909909 2.2168057 2.2092878 2.1628945 2.3824235 2.4474703 2.3509586 2.2725307 2.1065786 2.1046675 2.1186718 2.2159765 1.9470800 1.8472555 1.9584921 1.9045713 2.0259407 2.1567666 2.0891937 1.8743229 2.1654967 2.1186247 1.9728142 2.1087997 1.9389532 2.1554052 2.1066572 2.2881933 2.2238951 2.2301519 2.0228695 2.1166086 1.9628727 2.4776636 1.9354379 2.0829362 2.0652940 1.9577922 2.2755837 2.0203771 2.1356412 1.9518086 1.9518004 2.0477336 2.0266787 2.0267510 2.1248313 1.9568252 2.0830028 1.8816785 2.0038427 2.0299714 1.7570814 1.8770750 2.1192048 2.0480901 1.9456905 2.1000476 1.9782969 1.9235937 2.3269134 1.8343360 2.1991340 1.9399339 1.8437876 2.0908004 1.9460754 2.0107493 1.4613763 1.9082321 1.9048754 1.9470727 2.2098234 1.8725971 1.8578488 1.9758541 1.8260128 2.0312574 2.0118426 2.0356967 2.1265988 1.8688544 1.7294312 1.7631369 1.9979858 1.9446381 1.8636082 1.8868760 2.1391569 1.4067650 2.4481331 2.2772672 1.9233790 1.9601322 2.0065922 1.8391651 1.8360424 2.3514624 2.4057697 2.1609395 1.9501236 1.8081045 2.2588658 2.3438990 2.4665435 2.1627252 2.6083078 2.1599632 2.2037085 2.3153036 2.1002961 2.1246915 2.0112522 1.9563069 2.1383708 1.9672875 2.0236404 2.4472321 2.3466586 1.9906103 2.1032047 2.2609128 2.3320867 2.3602928 2.1568716 1.9913831 1.9366052 2.3186471 2.4214051 2.1914707 2.0437899 2.2862763 1.8034697 2.2303957 2.2184224 2.1279293 2.3473704 2.3027654 2.3697456 2.5682330 2.1397611 2.3453119 2.2648729 2.3795645 2.1156856 2.3042249 2.1131883 2.6668112 2.1701361 2.4686029 2.5244176 2.0489411 1.9239186 2.0483876 1.8099936 1.8367879 2.3689151 2.5480770 2.7046844 2.5817181 2.6011631 2.5628426 2.2532026 2.5544879 2.5463193 2.5252859 2.4171983 2.5028661 2.4423386 2.4280820 2.1974607 2.1276084 2.2883190 2.1519905 2.3488514 2.2342931 2.3083614 1.8696872 1.9824020 1.7746493 1.7296687 1.7624095 1.8520240 1.7221571 1.8011641 1.7870355 1.7736952 1.7766650 1.6299507 1.7362788 1.6850569 1.6490805 2.2152713 2.1527833 2.0646643 2.2020599 2.0706756 2.2323884 2.0478318 1.9834792 2.0096812 2.0315871 2.1648691 2.1295736 2.0005176 1.8229970 1.9297064 1.7433801 1.6650029 1.6983638 1.9325412 1.6935927 2.0218924 2.0423182 1.8850339 2.1352837 2.0573328 2.0397656 2.1537470 2.1651518 1.8065457 2.1013865 1.9278814 2.0297836 2.0063281 2.0453906 2.1461221 2.1234942 2.2400042 2.0995246 2.0501502 2.0960408 2.1761924 1.9042614 2.0680021 2.2182223 2.1239247 2.0431198 2.1152738 1.9415324 1.9333248 2.0594329 1.9189838 2.0188513 1.7403340 2.1810100 2.0558947 1.9813975 1.9825344 1.9964916 2.2009173 2.2958139 2.1379571 2.1691560 2.3364352 2.4376970 2.3694898 2.1472893 2.4036818 2.0043800 1.9901215 2.2964106 2.0108033 2.1584232 2.2120257 2.1174886 2.0157183 2.2074760 2.0730617 2.4497236 2.4798418 2.3986332 2.2575980 2.3423126 2.1396478 2.0986145 2.2233287 2.3320810 2.4656397 2.5274598 2.3741223 1.9010487 2.1900840 2.0785451 2.0734234 2.0245951 2.1879546 2.1784237 2.1904126 2.0475356 2.0908994 2.0334341 2.0882702 2.0311214 2.0750463 2.0831085 1.8525762 2.0298048 2.0293145 2.0943184 2.1295988 2.1085167 2.1159283 2.0257050 2.0736820 2.0803219 2.0357911 2.2484740 1.9939806 2.0306711 1.9794563 1.9478631 2.0192266 2.1617730 2.0636886 2.0148990 2.2839396 2.2534872 2.1824715 2.0338010 1.9458956 2.3597060 2.2955810 2.3184856 2.1921841 2.1166605 2.2081248 2.2012723 2.1817627 2.0997221 2.1478314 1.9959446 2.0071741 1.9572596 2.0433087 2.1489685 2.1139977 2.0989162 2.0469775 2.0604868 2.1633029 2.1521422 2.1799919 2.2682457 2.3640647 2.5018838 2.5445084 2.3359135 2.3582170 2.3171764 2.3182199 2.1867887 2.1448546 2.0547423 1.9937434 2.1235091 2.2982787 2.2921194 2.1118995 2.1330833 1.9723015 1.9801721 1.9499452 2.0042190 1.9624928 2.0414913 2.2205165 2.1113171 2.3331123 2.0769556 2.1050327 2.2310374 2.2422186 2.1370955 2.1318811 1.8265276 1.8720386 2.0205609 2.0014656 2.1669904 2.0736672 2.0572866 2.1635222 1.9995610 2.0352514 2.0882999 2.1206754 2.1542904 2.1126705 1.9799098 1.9810180 2.1008601 1.9797438 1.9838767 1.9309096 2.0773287 2.0254841 2.0738992 1.9988233 2.1354564 2.1256084 2.2090121 2.2185047 2.0323381 1.9008537 2.0018569 1.9854907 2.1102619 2.0476042 1.9349111 2.0887465 1.9341649 2.1229559 1.8717142 2.0291606 2.0953090 1.9973596 1.8473574 1.9411080 1.9886696 1.9817896 1.9603804 2.0088210 2.0099055 2.0856115 1.9925548 2.1306789 2.1959178 1.9825944 1.7255323 1.8735292 1.8868060 1.9497771 1.9217395 2.0907807 1.9080673 1.9319519 1.8546647 2.0430032 1.9402052 1.9970521 2.0455099 2.1022126 1.9366712 1.9848672 1.9705795 1.7680859 1.9973462 2.0230433 2.0442653 1.9204811 1.9668258 1.9477347 2.0553496 2.1017450 2.0019296 1.9943911 2.0427415 2.0050711 1.8338415 1.7783542 1.9227933 2.1349946 2.0746580 1.9911703 1.9366490 1.9011177 1.8606154 1.8267455 1.7373114 1.7386498 1.7484209 1.8618764 1.9208589 1.8823649 1.7832266 1.8157540 1.9803794 1.7768673 1.8202958 1.9966222 2.0258600 2.1321091 2.2256926 1.9135171 1.9223265 2.0729571 1.9741760 1.9983861 2.0619547 1.9632240 1.8915408 2.0620395 1.9738425 2.0463428 2.0775033 2.0194139 1.8560250 1.9060578 1.8503176 1.8533467 2.0238966 2.0494981 1.9427391 1.7209052 1.9627284 1.8683280 1.9581192 1.8681471 1.8691228 1.8020354 2.1202648 2.1332489 2.1348089 2.0173337 2.1852529 2.1997794 2.0738896 2.0140309 2.0424063 1.7992526 2.0071805 1.9733356 2.0543336 1.9371738 1.8842715 1.8783708 1.8637134 1.9409429 1.8245682 1.8912668 1.8486666 1.9049507 1.8714021 2.0039265 1.9558965 1.8752369 1.9450597 1.9556113 1.8854784 2.0587198 2.2209145 1.7925987 1.8020638 1.8645433 1.9674856 1.9995053 2.0179181 1.9571805 2.0224329 2.0010528 2.0558790 2.0841330 1.9144558 2.0606380 2.0515523 1.9850626 1.9250468 1.8924255 1.9352622 1.9409054 1.9347754 1.9313819 2.0208681 2.0017626 2.0021734 2.0691657 2.0421074 1.9252443 1.8962066 1.9713338 1.9405386 1.9868995 1.8599997 1.9704999 1.9386078 2.0400306 1.6271535 2.1257692 1.9389689 2.0159833 1.9440647 2.0536590 2.1732984 2.0589238 1.9727967 2.0789037 1.8557375 1.9962888 2.0649580 2.0355316 2.2561253 2.0523445 2.1654534 2.1842467 1.9034072 2.1054580 2.2335228 2.3778776 2.5286685 2.1399252 2.1394144 2.2390984 2.2277776 2.1221092 2.0007780 1.9836213 2.2705557 2.1348288 1.8965300 1.9735037 2.1782290 2.1114502 2.0568377 2.1429345 2.2144792 2.0194877 2.1340824 1.8861307 1.8543851 2.2412775 2.2077909 1.9062371 2.0185688 2.1541217 2.3042762 1.9793351 2.1599769 2.3070982 1.9509506 2.1676622 2.2335602 2.1431368 2.4201866 2.4709537 2.1424496 2.1033139 1.9378069 1.7739275 2.1585127 2.2438525 2.1674729 1.9996083 2.0006616 1.9705117 1.5733983 1.9077179 2.0364045 2.1518612 2.1873976 2.1245608 2.0001612 1.8966781 1.9484348 1.9305368 2.0883114 1.9284148 1.9312287 2.2912750 2.1397533 2.0462431 2.1036024 2.1462714 1.8085802 1.7971406 1.8049498 1.9964709 1.7880347 2.2282575 1.9892559 2.0056900 1.7675526 1.9138420 1.9787175 1.7492987 2.0278970 1.9490040 1.9893749 1.8594164 2.0708897 1.8255171 2.0446011 1.8983471 1.9939025 1.8895894 2.0117590 1.8408344 2.0303972 1.9751731 1.7504393 1.9868698 2.0574537 1.8799398 2.0799640 2.0187688 1.9555253 1.8768367 2.0540026 1.9458420 1.9633292 2.0068699 2.0342708 2.1291577 2.0687860 1.9075968 1.8588276 1.9060469 1.8779413 1.8412734 2.0621650 1.9409140 1.9663207 1.9797783 2.1013734 1.9184353 2.0437451 1.8939836 1.7163861 1.7684857 1.6984337 1.8252968 1.8832389 1.8094197 1.9304316 1.9521603 1.9407374 2.1580985 2.1038483 2.0543688 2.0394880 2.0849882 1.9702003 2.0256902 2.0347485 1.9489716 1.7659947 2.1558302 1.9709850 1.6703330 1.8794395 1.8435329 1.8244542 1.8765221 1.8874504 1.9924704 1.9706159 1.8042957 1.8891274 1.9014027 1.9886238 2.0092432 1.8636382 2.0880644 2.0538236 1.9946976 1.8767580 2.0739087 1.8423069 2.0221491 1.8616733 1.8664861 1.9008166 2.0988545 2.1133412 1.9029356 2.2154206 1.8415229 1.8546976 1.8163703 1.9410264 1.8488138 1.8209627 1.9615846 1.9866144 1.8753838 1.9298952 2.1176312 2.0142323 1.9401326 2.0104069 1.7698428 1.9296440 1.8611170 1.9241880 2.1228670 2.0828659 1.9485108 2.1461377 1.9303871 2.1717557 2.1846922 2.0356158 2.1457571 2.0766761 2.0491657 2.1417939 2.1110625 2.0535100 2.1325925 2.2463878 2.1943185 2.1607009 2.2081367 2.1872009 1.9449682 1.9683598 2.1283167 1.8299048 2.0206977 2.0552975 2.0644628 2.1308236 2.0117778 2.1338186 2.1062065 2.1557352 2.0772901 1.8791477 2.1804572 2.0685236 2.0012725 1.9259787 1.8617077 1.9217897 1.8830493 2.1499491 1.8956294 1.9938386 2.0205730 2.1349439 2.2622374 1.9901339 2.0339393 2.2627835 1.9998751 2.0413500 1.9070752 2.1959229 2.1032835 2.0591372 2.0841826 2.0508343 2.1670767 2.3100401 2.0319939 2.0227994 2.6872551 1.9634050 2.4355889 1.9759975 1.9128677 1.6585097 2.0027766 1.9047376 1.9556971 2.0885470 2.3340484 2.1235628 2.1792544 2.2567674 2.2152121 2.5073782 2.0546103 1.9513472 1.9615744 2.4112258 2.3820080 2.4412712 2.4337492 2.5491836 2.4140815 2.3855597 2.3409937 2.3720187 2.4579637 2.4884907 2.4184947 2.4497973 2.3324407 2.3425862 2.5198733 2.5561901 2.4005111 2.2373542 2.4045297 2.2774568 2.1175189 2.3172278 2.2928564 2.2674075 2.2597466 2.0297198 2.1697147 2.4191579 2.3773045 2.5657014 2.1878568 2.3344671 2.0650603 2.0811164 2.1891318 2.0526324 2.1635145 2.1075307 2.3360584 2.1607527 1.8732990 2.2570426 2.5634539 2.6020748 2.6850841 2.5142806 2.6364333 2.5594936 2.3688537 2.3996580 2.5392962 2.4315771 2.6383223 2.6151906 2.4467934 2.6410640 2.5585631 2.3789252 2.3282536 2.3224793 2.4959919 2.5413128 2.4281221 2.3928873 2.4271255 2.4124208 2.6327184 2.4104766 2.5405793 2.6503484 2.5452352 2.2200516 2.2753888 2.5089100 2.4241111 2.5465253 2.4492961 1.9258539 2.0335012 2.1126288 2.1349969 2.0584393 1.5134792 1.4752123 1.5408260 1.5220594 1.5305137 1.6122676 1.6132300 1.6308638 1.2426277 1.3423032 1.2910601 1.1179717 1.4009554 1.3218607 1.3728849 1.4384726 1.4375636 1.5206328 1.1903251 1.2476751 1.1900368 1.2315850 1.2051327 1.2056433 1.1712615 1.1239693 1.1585305 1.2373549 1.3719552 1.2407892 1.3637766 1.3217566 1.3806553 1.3063706 1.3521267 1.2472222 1.3456890 1.2778192 1.0753925 1.0552245 1.0884443 1.0209038 0.9787398 1.1463296 1.0810721 1.1100549 1.0725402 1.0365663 0.9029973 0.9012074 0.9654655 0.9401823 0.7393690 1.0218611 0.8228276 0.9455931 0.8911020 0.9423366 0.9044464 0.7814405 0.9476354 0.9660291 0.8152602 0.8507280 0.7845992 0.7724466 0.7605538 0.7703566 0.8125325 0.7985547 0.7741962 0.8432298 0.9578346 0.9394920 0.7319733 0.7318472 0.6946258 0.7173431 0.6749930 0.9110758 0.9242354 0.8669740 0.9149536 0.9409626 1.1145041 0.9584902 1.0616267 1.0098761 1.0784836 1.0405842 0.9127430 0.8754174 0.9078177 0.9919816 0.8008135 1.1279156 1.1086283 0.9949847 0.8790029 0.8868566 1.1119721 0.7483228 1.0660892 1.1060433 1.1436302 1.0181629 0.9629137 0.9508962 0.9526952 1.0389558 0.9397444 1.0442316 0.7540137 1.0448472 0.9540615 1.0170854 0.7688656 1.0855111 0.9136510 0.9837843 1.1054284 1.0248301 0.9998886 0.9078448 0.9759666 0.9033163 1.0228474 1.0276854 1.0088981 0.8474474 0.8503361 0.9646579 0.9056332 0.9209176 0.9497295 1.0661825 0.9220740 0.8488371 0.8793775 1.0153455 1.0931734 1.0988455 1.0645549 1.0831088 0.9642577 1.0225091 1.0091430 0.9783533 0.9222608 0.8908967 0.8347949 0.8233821 0.8049021 0.7943086 0.8937239 0.9011506 1.0344429 0.8991208 0.9612607 0.9906301 0.9509501 0.8451623 0.9937536 1.0090724 1.0249902 1.0875857 1.0953439 1.0894224 0.9651663 1.1297855 1.0975192 1.0756448 1.0326114 1.1034821 1.1036986 1.0470702 1.0766485 1.0647742 1.0755925 1.0018997 1.0316121 1.1119714 1.0680145 1.0419929 1.1178867 0.9850777 1.1477047 0.8405923 0.8447997 0.9378609 0.2762744 0.2747871 0.3863447 0.4570402 0.5241879 0.3487880 0.3888952 0.3887047 0.4405621 0.4893179 0.4700735 0.5394157 0.4869467 0.0641126 0.0606229 0.4630102 0.5682542 0.5704730 0.6788901 0.6050725 0.0000000 0.6927016 0.8504570 0.8693064 0.8321212 0.7477840 0.9159678 1.0919963 0.9119134 0.8600067 1.0983766 1.0024331 0.9762142 1.0480921 0.9687307 0.9705608 0.9716981 0.9426817 0.9007090 0.8818324 0.8866034 0.8919744 0.7610924 1.0525860 1.1549764 1.0362263 1.0170985 0.7329727 0.7617217 0.7342697 0.8761803 0.8779801 0.8342882 0.8860978 0.8526695 0.7405729 0.9608158 0.8844548 0.8528016 0.9459875 0.8614208 0.9658570 0.7158773 0.8495665 0.9334802 1.0110797 0.8521981 0.8595366 0.8755926 0.8611937 0.8021764 0.8746979 0.8448674 0.8665538 0.8505591 0.8800669 0.7156846 0.9437035 0.9222108 0.8916807 0.8104323 1.0657008 0.9464518 0.8498200 0.7843747 0.7817695 0.8291602 0.9639132 0.8964701 0.8563700 0.9370388 0.9709625 0.8568698 0.8674646 0.8290001 0.6981223 0.8328206 0.8536605 0.8232289 0.9018321 0.8710186 0.9836742 0.9478589 0.8859890 1.0151430 0.8815320 0.9000982 0.9145870 0.7289829 0.9285252 1.0185084 1.0147581 1.2083524 0.9258141 0.9835652 1.3226398 1.2470185 0.8921919 0.9427638 1.0246941 1.0077323 0.9819286 0.9873523 1.0297660 1.0243763 0.9209111 0.9747623 0.9206640 1.0974545 0.9660077 1.1768270 1.1083972 1.1534770 1.0052894 0.9099830 0.9745267 0.8239623 0.8401166 0.8639681 0.9304127 1.1903268 0.8255406 0.7096487 0.9005931 1.0996812 1.2944069 1.2013909 1.1510516 1.1247633 0.9319656 1.0513542 0.9592747 0.8672243 1.2325369 1.2785485 1.1489579 1.0088633 0.9334302 1.2909824 1.5254389 1.4648300 1.3535664 1.2723997 1.0949528 1.0648238 1.4140470 1.2573494 1.4671747 1.3179814 1.3833691 1.2719156 1.1850914 1.2757510 1.2041767 1.0361502 1.2687979 1.4537259 0.8544394 0.9604864 1.2470422 1.2164640 1.1278478 1.2010613 1.1911690 1.2909092 1.2281735 1.4627409 1.4913194 1.1188863 1.5366313 1.3641419 1.4350768 1.2752897 1.3374768 1.1728066 1.4376209 1.2254037 1.2616247 1.1659804 1.1816418 0.9882922 1.2606659 1.2854740 1.3396872 1.3509228 1.2277630 1.2420458 1.3221040 1.3566628 1.4218686 1.5081326 1.6765886 1.6617907 1.6933007 1.9436079 1.6514859 1.5137692 1.2004087 1.4696648 1.3712184 1.3977446 1.0439712 1.5075536 1.2747570 1.4728970 1.2021197 1.2560448 1.2544960 1.5166582 1.5561389 1.4773993 1.5014682 1.5317457 1.5145406 1.7093733 1.4786128 1.4935597 1.5539971 1.6729501 1.8311486 2.0674368 1.7842658 1.9794981 1.9400044 1.1305336 1.4367541 1.4933098 1.5701372 1.5587718 1.3875173 1.3989778 1.3910326 1.3971672 1.3260093 1.3480461 1.2511685 1.2673939 1.2664919 1.5013671 1.4632298 1.4547195 1.4564590 1.4380254 1.3578373 1.2789881 1.3058982 1.2705512 1.2939021 1.3480517 1.2730338 1.3729000 1.4404561 1.6111851 1.3968123 1.5615062 1.2242282 1.4929240 1.2096317 1.3359439 1.5149591 1.3186770 1.5236138 1.4926230 1.3026852 1.4000850 1.4444698 1.3361974 1.4125585 1.2331304 1.3887488 1.3769378 1.4001891 1.4271948 1.3092913 1.5161109 1.3810162 1.3002165 1.2415724 1.2493927 1.3125255 1.1567012 1.3333789 1.2893465 1.3448681 1.2986427 1.3334676 1.1038174 1.0211417 1.2890881 1.1042969 1.0278375 1.2501104 1.2858242 1.4647892 1.5105783 1.5121250 1.3759934 1.5614173 1.5201789 1.9306707 1.8058420 1.5063239 1.6140852 1.9748610 2.1376294 1.9229423 2.1028924 1.9609133 1.8369899 1.9288296 2.0114565 1.9020837 1.8961894 1.8312484 1.8522646 1.9956426 1.9427802 1.8907004 1.7646573 1.5419108 1.4232851 1.5468320 1.6796961 1.3940441 1.7829174 1.7853153 1.8097835 1.7097485 2.2398895 2.2622049 2.0770851 2.1660491 2.0504364 2.0588399 1.9311014 2.0750633 2.0859579 2.0449600 1.9827397 1.9166856 2.2520279 2.1968943 2.2369220 2.3282778 2.2693826 2.2604456 2.3254314 2.3720042 2.2789047 2.3944324 2.4261922 2.4283740 2.1184522 2.1060336 2.1349487 2.1728882 2.2625369 2.2451527 2.1242607 2.1232075 2.2532533 2.1042864 2.1039505 2.1049699 2.2198815 1.8662945 1.8723499 2.2652200 2.0216087 2.2860139 2.2465367 1.6459133 2.0310220 1.9854307 2.2847666 2.2618425 2.3386931 2.4156195 2.1233502 2.0256340 1.3111673 1.2593249 1.3478939 2.1158890 2.1464351 2.2261167 2.1348130 2.5077847 1.9442848 1.9553186 1.9691467 1.9623830 2.2026389 2.0251468 1.8203214 1.7420278 1.7536761 1.6382929 1.7167074 1.5766888 2.1308287 2.1434324 1.8759525 1.8722056 1.8784501 1.9055822 1.7346058 1.6891278 1.6701869 1.7865929 1.9422246 2.1830340 1.9380313 1.6116634 2.0159125 2.1909475 1.9292891 1.6663639 1.9331279 1.7373853 1.8507841 1.8332986 1.5847371 1.6335015 1.7254418 1.7528604 1.6890914 1.7048685 1.7439789 1.6432962 1.7179918 1.7020341 1.6653364 1.9325497 1.8245908 1.8311664 1.6869411 2.1505469 1.7967175 1.4119800 1.6081455 1.7371606 1.7290788 1.5016577 1.6466609 1.8286123 1.6888375 1.6562540 1.7856662 1.8200742 1.6401215 1.8453144 1.7711886 1.8979531 1.6587455 1.7584764 1.7201119 1.7786559 1.7870523 1.7394113 1.7501555 1.7390954 1.7335366 1.7723452 1.8568116 1.7467438 1.6056122 1.7604713 1.5857445 1.7810558 2.0864866 1.9676740 1.9272159 1.8882444 1.8767246 1.8748938 1.7161716 1.6065165 1.8117993 1.6128472 2.2856863 2.4354275 2.3640763 2.2440779 2.2193328 2.1398292 2.2563199 2.4553167 2.2225873 2.4268374 2.3149064 2.4545028 2.3796794 2.2899000 2.2424810 2.4256865 2.3460141 2.2530673 2.2982949 2.3088307 2.4959941 2.3471507 2.5906891 2.1297385 2.0822398 2.3399341 1.8008757 1.7194958 2.0770580 1.8089903 1.9709289 1.9980239 2.3665813 2.5478833 2.6070478 2.8486633 2.4581766 2.3787093 2.5125456 2.6292736 2.7654573 2.4528391 2.9311006 1.7721188 1.9834123 1.9128683 1.8564283 1.6673936 1.7051764 1.9878858 1.7305620 1.7548859 1.9742743 1.7760921 1.7590999 1.6866958 2.5675893 2.5033087 2.3420565 2.3840556 2.3015010 2.2576354 2.1917022 2.2535931 2.5516825 2.3633288 2.3894394 2.2943311 2.4024126 2.2647597 2.3317390 2.2448704 2.2718215 2.4556774 2.3999157 2.3304854 2.2978933 2.3061266 2.3462178 2.2332543 2.3844202 2.3423174 2.3808469 2.3553117 2.4400720 2.3317208 2.4043667 2.3046104 2.3581435 2.3242441 2.3707032 2.4014340 2.2479252 2.3534946 2.3367302 2.3519968 2.4790807 2.3914801 2.3200512 2.3253600 2.4628310 2.3201451 2.4353388 2.4800554 2.5769157 2.2841236 2.3461048 2.3276323 2.2711066 2.2682900 2.4052271 2.5372860 2.5741498 2.3671917 2.4157318 2.2704063 2.3645523 2.4884123 2.2097512 1.9287667 1.7156904 1.5256773 1.9353187 1.6441838 1.9820812 1.9616712 2.0525560 1.8848391 1.9286304 1.7954107 1.6581535 1.7624866 1.7020396 2.0677511 2.0761194 2.0764905 2.1096006 2.0906458 2.0640561 2.2254002 2.1299518 1.9753408 1.9769002 2.0199306 1.9624858 2.0457777 1.7780685 2.1230721 2.0402077 2.0439481 1.8091850 2.2311875 2.1379441 2.1992810 1.6980051 2.1641236 1.9490936 1.9400752 1.8972179 1.8239027 1.6958580 2.0555403 1.8058838 1.8408941 1.7935985 1.6053209 1.7321081 1.9315783 1.9792775 1.9491258 2.0467284 2.0348642 2.0203452 2.2809942 2.1196246 1.8959367 2.2720391 2.3638039 1.9604010 2.0080779 1.9936786 1.7631289 2.0616480 2.1138146 1.9333182 2.0837694 2.2344289 1.9296493 2.0792830 2.0993099 1.8984111 2.1023181 2.0464880 2.3119355 1.9721371 1.7946644 2.2090263 1.9044726 1.8546519 1.9837714 1.7290585 1.9180223 1.9126592 1.9357288 1.9831671 1.9417180 1.8989727 2.0901798 2.0111985 1.9755668 1.9757712 1.8694386 1.8690369 1.8125406 1.8431660 1.9671891 2.0143461 1.9315026 1.7936996 1.9903859 1.9928911 2.0996033 1.8416567 1.9982466 1.9962449 2.0732588 1.8791157 2.3191259 1.9061510 1.8103664 1.9509990 2.0436846 1.8185993 1.8530314 2.0141800 2.0325469 2.1158992 2.1095681 1.9250240 2.0963678 2.0230383 2.0232324 2.2066822 1.8804511 1.9738763 1.9880184 1.8482918 1.9003498 1.9351644 2.1991737 2.0766355 1.7831190 1.8863125 2.0001220 2.0116772 1.9617063 1.9631081 1.9102781 1.9922820 1.8211702 1.8108986 1.9400159 2.0743002 2.1758482 1.9661729 1.7401309 1.8555020 1.9802872 1.9682103 2.0197998 1.9857778 2.3492532 2.1277225 1.7350813 2.2932503 2.6806284 2.6258358 2.2848934 1.9940781 2.4460640 2.4003670 2.2311622 2.1356699 1.9932243 2.0384959 2.5168410 2.4677977 2.8487751 2.7549189 2.4798990 2.4048546 2.2252721 2.3223130 2.5896902 3.1425939 2.7805393 2.9396405 2.8582308 2.4880137 2.5866219 2.4300114 2.6295583 2.6182164 2.6714002 2.6475613 2.5594547 2.8727131 2.7883711 2.8571859 2.8323758 2.5771545 2.7920879 2.7210443 2.7765451 2.8685807 2.9112281 2.9420467 3.1937397 2.6337308 2.9442152 2.9308833 3.0488529 2.8239805 2.6634296 2.7507658 2.9497126 2.9480811 2.9384579 3.2917643 2.8031317 2.8043624 2.8017682 3.2234309 2.7726040 2.8416329 2.8694196 2.8007186 2.7570710 2.7327650 2.4764917 2.4457354 2.4380269 1.8374748 1.8716192 1.7657139 2.5958756 1.9649065 2.0251607 2.0650065 2.1974523 2.7593608 2.2467317 
assembly_BlackSea13|NODE_978145_length_1078_cov_2.241447_1|protein       1.9682742 1.8214874 1.9266065 2.0181003 1.7634796 1.5680783 1.5718171 1.7921666 1.9050347 1.8480260 1.6822746 1.6612913 1.7785557 1.7309136 1.6173401 1.4628793 1.9375686 1.8448615 1.5872051 1.6696319 1.8089266 1.6031992 1.8968940 1.6714621 2.0727792 2.0558874 1.8469290 2.0448450 1.9744636 2.1125499 2.2527305 2.0371761 2.1557983 2.0987373 2.0004272 2.1365261 2.0275034 2.2582885 2.2286060 2.2509712 2.0362147 2.3840455 1.7068648 1.5850518 1.6879568 1.6177086 1.8054952 1.6484375 1.8169095 1.8812706 1.8758359 1.8733651 1.8187867 1.7183992 1.6864716 1.8390093 1.9296140 1.9585737 1.8869116 1.8658228 2.1283899 2.1481513 2.0217911 1.9072398 1.7348536 1.6457402 1.7765989 1.7279737 1.8655524 1.7772126 1.6945466 1.7813258 1.9956496 2.2132906 1.9520750 2.1446239 2.0050185 1.9764007 2.0214509 1.9443121 2.0475014 2.0621110 1.9666859 1.9916284 2.0436740 2.1059178 2.0117498 1.9491354 1.5329124 1.8151103 2.0434456 2.0942408 2.2230221 1.8189364 1.9403273 1.8643448 1.8802931 1.8884636 1.7616427 2.1359813 1.9727667 1.9970144 1.8835626 1.7595741 1.9537048 2.0425185 2.1537937 2.0678140 2.0007562 2.1161192 1.9684589 1.8312094 1.9264292 1.8400254 1.7440200 1.8498309 2.0514856 1.6754518 1.9513081 1.9247741 1.9809388 1.7645481 1.3944418 1.8059375 1.6946525 1.7503305 1.6072733 1.7549824 1.6561241 1.8098268 1.4245773 1.6776966 1.7491904 1.8410269 1.7367044 1.7638270 1.8944806 1.6341714 1.7877107 1.7636476 1.7419202 1.8706868 1.9874142 1.7838929 1.6684098 1.6641221 1.5263331 1.6246650 1.3818998 1.5332141 1.7001980 1.4032429 1.5423187 1.5207343 1.7576979 1.2071268 1.7802382 1.7054054 1.7981385 1.8230430 1.7655252 1.8081362 1.8156334 1.6432715 1.7952073 1.4287922 1.7781087 1.6144651 1.9012676 1.6973434 1.8153821 1.8214757 1.5640882 1.7296096 1.7860685 1.6485107 1.6645387 1.6241172 1.7943881 1.8294260 1.7663159 1.7016279 2.0667234 1.5980317 1.5384000 1.8518169 1.8307396 2.1366660 1.6942841 2.0483826 1.8251960 1.7536294 1.8928842 1.9161588 1.8685261 1.8094673 1.6706915 1.7886717 1.9547429 1.9597036 1.8338899 1.8023630 1.7847000 1.8742758 1.8592325 1.9332474 1.9050305 1.8737931 1.8344135 1.7798873 1.7723424 1.7462777 1.7388010 1.7342510 1.8082310 1.6805583 1.5606115 1.4868775 1.9044406 1.7426685 2.0834939 1.9615719 1.8153301 1.4133130 1.8788450 1.8588202 1.6034166 1.6588190 1.4600043 1.4942263 1.4791296 1.6243737 1.6434247 1.5281880 1.6921614 1.6554927 1.6339439 1.5569576 1.6539551 1.7280466 1.5858424 1.6540678 1.7077484 1.6592089 1.7588784 1.6627978 1.7035678 1.8230557 1.7156112 1.7175274 1.6527968 1.7096577 1.6424538 1.6915356 1.6489874 1.6729371 1.7374870 1.8022522 1.8180456 1.5696682 1.5883099 1.7458668 1.5712536 1.7006074 1.5112142 1.7389389 1.5696318 1.6543055 1.8152237 1.7852119 1.8627627 1.7040920 1.7735475 1.8797410 1.8637254 1.8903940 1.9200899 1.7693013 1.7591653 1.7619818 1.7875990 1.6308133 1.5810398 1.7893891 1.7132839 1.9057412 1.7821361 1.8185742 1.5448536 1.7951585 1.7349931 1.8865392 1.9327305 1.7230258 1.9068710 1.8038667 1.6064726 1.7417787 1.6767876 1.5279691 1.6378871 1.6707820 1.4734999 1.7318141 1.8088918 1.7771276 1.6577971 1.6915967 1.8761279 1.8508018 1.9162179 1.9101258 1.6584341 1.8410095 1.7797645 1.7791099 1.9673606 1.6797460 1.6335432 1.8260373 1.6443949 1.8490581 1.6694215 1.9513814 1.9132769 1.6256115 1.4450376 1.1920713 1.5334829 1.6458431 1.3666488 1.2573586 1.2591510 1.6333647 1.6458498 1.5519096 1.4627766 1.6579646 1.6213163 1.5717832 1.6068617 1.4228583 1.6021323 1.5199895 1.4860298 1.4862747 1.5255091 1.4103817 1.4622849 1.5749785 1.4709824 1.7435131 1.5468843 1.5861219 1.6847170 1.6968932 1.4046024 1.5095989 1.7115363 1.5835091 1.7505892 1.8504487 1.8121151 1.7923222 1.6504175 1.4585503 2.4674348 2.4090272 2.2784907 2.3436158 2.3541111 2.2053393 2.4255930 2.5784770 2.4542996 2.4700423 2.2828096 2.2008150 2.4157764 2.2472658 2.4531987 1.2205306 1.5472177 1.5856341 1.6816094 1.4522459 1.3917906 1.3631378 2.1001824 1.6622154 1.6898530 1.6618814 1.5166957 1.9228032 1.8504979 1.8541984 1.9141655 2.0199435 1.8806330 1.8012893 1.7969028 1.7445445 1.7283610 1.9166514 2.0501788 1.3326619 1.9162188 1.9207050 1.7874415 1.7911729 1.7858252 1.8615073 1.8225275 1.8770166 1.7698033 1.6980160 2.0021259 2.0235167 1.8579041 1.8811164 1.7786343 1.8419972 1.7677902 1.7861166 1.9222575 1.9500920 1.9071282 2.0606120 1.9880297 1.8013089 1.9140392 1.5933217 2.0182411 1.5741460 1.8547085 1.7173124 1.8571341 1.7339522 1.6666775 1.7295559 1.5850922 1.7342537 1.4291022 1.4291278 1.5730947 1.5472393 1.4199571 1.4304234 1.0855697 1.3216805 1.4380453 1.4245342 1.4418430 1.3497957 1.1829217 1.5349152 1.5067667 1.6485372 1.4644534 1.7545317 1.3368500 1.7040987 1.5989654 1.5741761 1.5819677 1.6411346 1.5042775 1.5005981 1.6158294 1.4954485 1.3912107 1.5228845 1.4875907 1.4069582 1.3731047 1.5015968 1.5644364 1.5443027 1.5320072 1.4279536 1.0886564 1.3239368 1.5809287 1.6700468 1.7645060 1.4898784 1.5948018 1.4978236 1.4571164 1.6523194 1.6658137 1.6726563 1.6456566 1.4287424 1.3558639 1.4723400 1.4569481 1.5588219 1.4489956 1.6074073 1.3641844 1.2404280 1.2960654 1.4544552 1.4559942 1.4952538 1.5292931 1.4940851 1.5060011 1.2472750 1.5041258 1.8594169 1.6466065 1.5544493 1.7689019 1.5056572 1.4442829 1.5295276 1.5924065 1.4640028 1.4828553 1.5512672 1.6241114 1.3733085 1.4449996 1.3837202 1.4930994 1.5528048 1.4207181 1.3539079 1.4449275 1.4898090 1.2830806 1.5330346 1.5897055 1.4427525 1.2953287 1.8562494 1.7412077 1.8302813 1.6596413 1.7654938 1.6453640 1.7552694 1.6063218 1.3282497 1.5859160 1.5045683 1.5486601 2.1154279 1.9007246 1.6701742 1.7371150 1.8198494 1.7990624 1.4172764 1.5127484 1.6607351 1.5407831 1.8545130 1.8074354 1.7056114 1.5753922 1.3455703 1.3004573 1.1161936 1.2241132 1.6167631 1.7036412 1.6041398 1.6781319 1.4217467 1.6042026 1.6114742 1.7127266 1.9163939 1.7697561 1.8293564 1.9425723 1.5233628 1.7506700 1.7123727 1.7836782 1.2095332 1.8039642 1.9152758 2.1201577 1.9511017 1.8427440 1.6237086 1.6472425 2.0285889 2.0326132 2.1618825 1.8778210 2.0402377 2.0798594 1.9090657 1.7015494 1.8291278 1.9469024 1.7235596 1.7291905 1.8827814 1.9191539 1.8569591 1.7274810 1.7996010 1.9995424 2.0685522 2.0018138 2.2075014 2.2205183 2.0907302 2.1165701 1.9396572 2.1760384 2.1692273 2.1504362 2.1333454 1.9829189 1.6444242 1.8415752 1.9705945 1.8151053 1.6030414 1.8035632 1.9550231 1.9712648 1.9746331 1.7796428 2.0640292 2.0110472 1.9389069 2.1439590 2.1382681 1.9915400 1.9853928 1.9471030 1.9348744 1.9220927 2.0968191 1.8633994 2.0430097 1.9289710 1.9158404 2.0004578 1.9902896 2.1294838 1.9448768 2.1386546 1.9820491 1.8733370 2.1549327 2.2696005 1.8873471 2.1849673 2.1878472 1.8712831 1.9655032 1.8305518 1.7769521 1.6111463 1.8515324 1.9022770 1.7665022 1.6772243 1.5963364 2.0002504 1.9776336 1.9691236 1.9436032 1.7572546 1.6681922 1.9988644 2.1607597 2.0615502 2.0974207 2.0665177 2.3677803 1.9492634 1.7173300 2.1272100 1.8989783 1.6411710 1.6531363 1.5943398 1.7168757 1.5141280 1.4034796 1.5645987 1.5782469 1.6642370 1.6454219 1.8066229 1.6415326 1.9907518 1.9726916 1.5274070 1.4975469 1.6504130 1.8635060 1.5591196 1.6313032 1.4887176 1.6059010 1.6024107 1.8153716 1.7270809 1.7891533 1.8904844 1.6871883 1.7104464 1.6811915 1.7457132 1.5915719 1.7827938 1.6873594 1.6859326 1.6788918 1.7168871 1.6978557 1.6498184 1.5593765 2.5669028 1.8876114 1.9695835 1.9224761 1.8542240 1.7695533 2.0713634 2.0823307 2.0384625 2.0468631 1.9612504 2.1043725 2.0993344 1.9707018 2.2338713 2.3716095 2.1437366 2.1805698 2.2959078 1.6337215 1.5978780 1.7822526 1.8983673 1.8643740 2.1573826 1.6637123 1.7237313 1.7124680 1.6868353 1.9416813 2.0900683 2.0500921 1.8798468 1.7349480 1.4531840 1.7476802 1.9500329 1.8236273 1.7839367 1.5017092 1.6460847 1.3351983 2.1948350 2.1042815 1.7266041 1.7887861 1.5376768 1.9149776 1.8074996 2.2813787 2.1589436 1.9332103 1.7760538 1.7834965 1.9155847 1.9202481 2.0760919 1.7918225 2.1245793 2.1105313 2.5151167 2.2837766 2.3537948 2.0203018 2.2181437 1.9487950 1.9850552 2.2702698 2.1768093 2.1743511 2.1926302 2.2396017 2.3439292 2.3508678 2.1037574 1.9358491 1.9072283 1.9439213 1.8100594 2.0488046 2.0535038 1.9289210 2.1940655 2.2871929 1.9328223 1.9460057 2.1032034 1.9449331 1.9813758 1.8486152 1.9534445 2.3670267 2.0484242 2.3196723 2.4236091 2.3244384 2.1184894 2.3468031 2.2793240 2.2999845 2.2807845 2.4087264 1.9987035 1.6687572 1.7745678 1.7300638 1.7043243 1.6066974 2.2627464 2.4473888 2.2976537 2.3103787 2.2934781 2.3996368 2.4172155 2.3594653 2.1886295 2.2168621 2.2391484 2.2479916 2.2670464 2.3212678 2.1113625 2.0851423 2.2185762 2.1537479 2.2192297 2.2834728 2.3289905 1.8238190 1.8702272 1.6889646 1.8031228 1.8208721 1.9021008 1.8330433 1.7815929 1.6821718 1.7891232 1.7638071 1.6393903 1.7822590 1.7340532 1.6286409 2.0222088 1.8974071 2.0331173 1.9712314 1.9998226 2.0904211 1.9964069 1.9709196 1.9323758 1.8421471 1.8455299 1.8803106 1.9846059 1.5138229 1.6671314 1.6697563 1.6358987 1.6275925 1.7919763 1.6253022 1.8488559 1.9273227 1.8862243 1.7640756 1.7552484 1.6755223 1.7756242 1.8342816 1.7261427 1.6660060 1.6939012 1.6470590 1.6757814 1.8270875 1.7179119 1.8294099 1.7516127 1.6808429 1.6669463 1.6382210 1.8427751 1.9933188 1.7216460 1.6001815 1.7018394 1.6069645 1.7969204 1.6197590 1.4158532 1.6842714 1.7623191 1.8405505 1.7900950 1.8539903 1.8051845 1.6234537 1.7682632 1.9780191 1.9498356 2.0411424 1.9657317 2.0754295 2.0294218 1.9932065 1.8894575 1.9005267 1.7728705 2.1295145 1.7115731 1.6291999 1.7909977 1.8133438 1.7361886 1.9732234 1.8998371 1.9268429 1.9433337 1.9225365 2.0151298 2.0686185 1.9751469 2.1145975 1.8253971 1.9971125 1.9711345 1.9548298 1.9336332 2.0983820 2.0710550 1.8260198 2.0655962 2.0669655 1.9062841 1.7306872 1.9087067 1.9349470 2.0620897 1.9553692 1.9571971 2.0095334 1.9397087 1.9516503 1.9283626 1.9728683 1.8795164 1.9045780 2.0934449 2.1051714 2.0466329 2.1155434 2.1182364 2.0877922 1.9901387 1.9889730 1.9688794 2.0420728 1.9724049 1.9930042 2.0155308 2.0125973 1.9816417 1.9313711 1.9762440 1.8381469 2.0524485 2.0662135 1.9988792 2.1435978 1.9895201 2.1053309 2.1761841 2.1136698 2.0172833 1.9397299 1.9423820 1.9767459 1.9249487 1.9508019 1.8616044 1.8057794 1.9678365 1.9673884 1.9370770 1.9846230 2.0124568 1.9191289 1.9670005 1.9747271 2.0827085 2.1200751 1.9697045 2.1147032 2.1548032 2.2891621 2.1535500 1.9787799 1.9700089 2.0281050 2.0607381 2.0205407 1.9965326 2.1289876 1.8958952 1.9235110 2.1387917 2.1973466 2.0061449 2.2092619 1.9777750 2.1200836 1.9701143 1.8795371 1.9286762 2.2148775 2.0901747 1.8317656 1.9268563 1.8941967 1.8265034 2.1582446 1.9574867 2.0392279 1.9619899 2.0878071 1.9370830 1.8165350 1.8407655 1.9752407 2.1053923 2.1776009 2.0123944 2.1411069 2.0950739 2.0826185 2.0279624 2.1564418 1.9777049 1.8849393 2.0293292 1.8532398 1.8909320 1.8579276 1.8129873 1.9687278 1.9356800 1.8776473 1.9963886 1.9599694 1.7696291 1.8023902 1.7130956 1.5268192 1.5779984 1.6657631 1.7738155 1.8713812 1.6301738 1.6721248 1.7551823 1.8843491 1.7346833 1.6834456 1.7441238 1.7950520 1.6758150 1.6794867 1.6918595 1.6427187 1.7656188 1.8422287 1.9228015 1.7454061 1.7833572 1.8248574 1.9577060 1.8851416 1.7428315 1.8013572 1.6758811 1.8246481 1.7961606 1.8535870 1.7937553 1.9123272 1.8425232 1.8865141 1.9265062 1.5972794 1.7552421 1.7856691 1.8910809 1.8119659 1.8061681 1.8709261 1.8164743 1.9163712 1.6324128 1.9166819 1.8130766 1.8785657 1.9256752 1.8563731 1.8712179 1.8554370 1.8282763 1.9047018 1.8744273 1.8954574 1.8517684 1.8289785 1.8739323 1.9082892 1.9429337 1.6769594 1.8885665 1.7690686 1.7436261 1.6919122 1.7064618 1.7317016 1.7543943 1.7470484 1.7823662 1.8831480 1.9091299 1.9652878 1.8214051 1.7507869 1.9713688 1.7595712 1.9681693 1.9902994 1.9325078 1.9842589 1.7777610 1.9847371 1.8786762 1.8529752 1.8894408 1.9707444 1.9052421 1.8978630 1.8450164 1.8734880 1.9964045 1.6941366 1.7495325 1.8914148 1.8909090 1.9149229 1.8614379 1.7865821 1.6118334 1.6649688 1.5757063 1.6375872 1.7249370 1.8396717 1.7367047 1.8390286 2.0194195 2.0762839 1.8977910 2.0615290 2.1996260 1.8175413 1.8406529 1.8975710 1.7209385 1.9464297 1.8304704 1.5741729 1.9127809 1.8938699 1.6588075 1.8180209 1.8563812 1.9372792 1.8606896 1.8685251 1.7369988 1.8064416 1.9695783 1.8619126 1.8428157 1.8747780 1.8409798 1.7960938 1.8028354 2.0454103 1.8510965 1.8559058 1.9570607 1.9796747 1.8832298 1.8238053 1.8796534 1.9126237 2.0102878 1.9134954 1.8946456 1.8426875 1.7168117 1.9505272 1.8712615 1.7998873 1.8214415 1.8360468 1.8577532 1.8766325 1.7228418 1.8630160 1.8621294 1.8399301 1.8353487 1.6266763 1.8460850 1.9027239 1.8275147 1.7574597 1.7203485 1.9930766 1.7107712 1.7728224 2.0212241 1.7234412 1.8901379 1.8254314 1.9698988 1.7641184 1.8530474 1.8386333 1.8460536 1.8115226 1.8763371 2.0618844 1.8653727 2.0172675 1.9208318 1.9030912 1.8224174 1.8927672 1.8378042 1.8315939 1.8956003 1.9382355 2.2800831 2.3987680 2.2128868 2.2497728 2.1729750 2.2297039 2.1540565 1.9622777 2.1748392 1.8941489 1.8322675 1.7338926 1.7704942 1.9986618 1.4918536 1.9134784 1.9184659 2.0195547 2.0523293 2.1441263 1.8580314 1.7404102 2.0250835 2.3186005 1.9027783 2.0251437 2.1092607 1.7651136 1.8543521 1.9020683 1.9137869 1.7352901 1.9345793 1.8496577 1.9635001 2.1064958 2.1302398 1.9225163 1.8960967 1.9819423 1.8141278 1.8785210 1.9531052 1.8441062 1.9184957 2.0153265 1.9766823 1.6729586 1.9780979 1.9854494 1.8393295 2.0345498 1.9255020 1.8603839 1.8523241 1.7422189 1.5906141 1.8914478 1.8363855 1.8391307 1.8818890 1.9786916 1.6968928 1.9983016 1.9992567 1.8837742 1.7215012 1.7126430 1.8709670 1.6739458 2.0471159 1.8102793 1.9413360 1.6703909 1.7917420 1.7976466 1.7589619 1.7170896 2.0428036 1.9501096 1.8119017 1.8645230 1.9088582 1.9198328 1.9022880 1.7383548 1.9202378 1.9344282 1.9246385 1.9076812 1.9715460 1.8519213 1.9513611 1.7939903 1.8843420 1.9253672 1.8459843 1.9501619 1.7272700 1.8166955 1.8882379 2.1105086 1.9714528 1.9951478 1.9347077 1.9888236 1.9875538 1.9386973 1.9327312 1.8296720 1.7916350 1.9627838 1.7364366 1.8306542 2.0341417 1.9534468 1.8547033 1.9143558 1.9418088 1.7922568 1.7857850 1.7786160 1.7692540 1.7951794 1.8179033 1.9695036 1.9487990 1.8539172 1.9081878 1.9955973 2.0449903 2.0190521 1.9593040 1.8741978 1.8979331 2.0010169 1.9351832 1.9382403 1.9387284 1.9141284 1.8529385 1.8373558 1.9073039 1.9581861 2.0063347 1.7633836 1.9568452 1.9290402 1.7439557 1.8939535 1.9824014 1.9200335 1.9264072 1.9500691 2.1018962 1.9637902 2.0812675 1.9354533 1.8079521 1.8345243 1.9613309 2.0417679 1.9451608 1.8100139 2.0533105 1.9078594 1.9036491 1.8707221 1.8188625 2.1065940 2.0232665 1.8865175 1.8198932 1.9776390 2.1490997 1.8686323 1.9720044 1.8572933 1.8410297 1.8793807 1.8239530 1.8100279 1.8079565 1.8417011 1.8437083 1.9024467 2.0627089 1.9462263 1.9856507 1.9718460 1.9785471 2.0482075 1.9487342 1.8398319 1.7924366 1.8489991 1.9745522 1.8438609 1.8533851 2.0020467 1.9717677 1.9866382 2.1155901 2.1635762 2.0176162 2.0453998 2.0075672 1.8193801 2.0141619 1.9761445 1.7363505 2.0157659 1.9439794 2.2675238 2.0536598 2.1416243 2.1030306 2.1408341 2.0627537 1.9739830 2.0005622 1.9586155 1.9111560 1.9573906 1.7501096 1.7925035 1.7851630 1.7815052 1.7303331 1.8695506 1.8344625 2.2919696 1.8603571 1.8435603 2.0033738 1.9224851 1.9921327 1.9395330 2.1403040 2.1561041 2.0176286 2.0988017 2.0184180 1.9972213 2.0798855 1.9865367 2.1863749 2.4630865 1.7897064 1.8075748 2.2991395 2.0762563 2.0347304 1.8879709 1.9300602 1.7252568 1.8207790 1.9412807 2.0448700 2.1513712 1.8172445 2.0381427 1.8795876 2.1538839 1.9970460 2.1205805 1.8009858 2.2816452 2.2318667 2.2151793 2.2706493 2.2570860 2.2044446 2.2890804 2.0779060 2.1983908 2.2614423 2.3089252 2.2526640 2.3128011 2.2969667 2.3077562 2.0654751 2.1601022 2.1144862 2.0588762 2.2294259 2.0831434 2.1153522 2.1549854 2.2373490 2.1311317 2.2024029 2.0967732 2.0951269 2.3086369 2.3015485 2.1585607 2.0616024 2.0555679 1.6976550 2.0041921 2.2568500 2.0121215 2.1245543 2.1148380 1.9454157 2.0438338 1.8331938 2.0760673 2.0227990 2.4301686 2.4785600 2.5325209 2.5622787 2.5069463 2.2489584 2.2142772 2.4545603 2.3366634 2.2281812 2.2069792 2.2110865 2.3691226 2.3525004 2.2924929 2.1424012 2.1262904 2.2387518 2.2017572 2.3162855 2.2370666 2.5324499 2.6346319 2.5233227 2.0891289 2.3261834 2.2907834 2.4203477 2.1189730 2.5450916 2.3998663 2.4673177 2.3974359 2.3307671 1.9154885 2.0123466 2.0113837 1.9309685 1.9013409 1.2997576 1.2897131 1.2858293 1.2681066 1.2461562 1.4165919 1.4043789 1.3724009 1.1926857 1.3002376 1.3343037 1.2231954 1.2583753 1.2410918 1.2320225 1.3736844 1.3789420 1.2914027 1.2047364 1.3235498 1.1395867 1.1774135 1.2263423 1.1788636 1.2414527 1.2493155 1.2712632 1.2343252 1.1942130 1.2988740 1.2044098 1.2831079 1.1677213 1.2298038 1.2043355 1.1758534 1.2551219 1.1920562 1.2017194 1.0239964 1.0411352 0.9480920 0.9565453 0.8977674 1.0009975 0.9626980 1.0300199 0.8936981 0.7414549 0.6296571 0.6473239 0.7073385 0.7324593 0.7562292 0.6988938 0.7700284 0.7774635 0.7233236 0.7659787 0.7580358 0.8285082 0.6526867 0.9667401 0.9193379 0.7664176 0.8182038 0.8059720 0.7885695 0.8718542 0.8617705 0.7838692 0.7743327 0.7505669 0.7592985 0.6924526 0.6670452 0.6282463 0.5989396 0.6748317 0.8333187 0.8354180 0.7291708 0.8230108 0.8490495 0.9063177 0.7866068 0.9004311 1.0157799 0.8817634 1.0154608 0.8673258 0.8376189 0.9190438 0.9649522 0.6763679 0.8577759 0.8430690 0.9808684 0.8147416 0.8547635 0.9781126 0.7500650 0.8902211 0.8914515 0.9250197 0.9009752 0.9840434 0.8950804 0.8983845 0.9048672 0.9501784 0.7596941 0.7897042 0.9806597 1.0157531 1.1082531 0.7518912 1.0024648 0.8177280 0.8303537 0.8770658 0.9441926 0.8278595 0.8426571 0.7823406 0.9008334 0.9583286 0.9145523 0.9643784 0.8087669 0.6949980 0.7149534 0.6809029 0.6795827 0.7932890 0.8902746 0.7661062 0.7176229 0.7794753 0.9431851 0.9474883 0.9907655 0.9622301 0.9648073 0.9010947 0.9230874 0.9270347 0.7287320 0.8440120 0.8515450 0.8807419 0.8361430 0.8508200 0.8214409 0.8440035 0.8592873 0.9125880 0.8948183 0.8890266 0.9393853 0.8841627 0.8189375 0.9532192 1.0393523 1.0397018 1.0578038 1.0301061 1.0086190 0.9516299 1.0166745 0.9977105 1.0282143 1.0732505 1.0357143 1.0145406 1.0817190 1.1191608 1.1342336 1.1140684 1.1723673 1.1396809 1.1872525 1.1496070 1.1589058 1.2156077 0.9992187 1.0136773 0.7797762 0.7568655 0.8648715 0.7173736 0.6264824 0.5566217 0.6646083 0.5979316 0.5048878 0.7362253 0.7350133 0.6472068 0.6136995 0.7413787 0.7177047 0.6874876 0.9047297 0.7211981 0.6553090 0.7676735 0.8120836 0.8488349 0.7558739 0.6927016 0.0000000 0.8189605 0.9080453 0.7981064 0.8096412 0.8489998 0.8913706 0.7360825 0.7920136 0.8944207 0.9015141 0.8607568 1.0521875 1.0236148 0.9948212 0.9570389 0.8055116 0.9511976 0.7997817 0.9731324 0.8744958 0.8400989 1.0607257 1.0105903 1.0862551 0.9003482 0.8211441 0.7823385 0.8361320 0.8814424 0.8473544 0.7703523 0.6880014 0.8182592 0.8378641 0.7614237 0.8494596 0.8155546 0.9363963 0.8155522 0.9237788 0.7774723 0.8177434 0.9363245 0.8983260 0.8998365 0.8868735 0.8822499 0.8498835 0.8839528 0.8798366 0.8969146 0.8873942 0.8139004 0.8085755 0.7383933 0.9034902 0.8916953 0.9845535 0.8475862 0.8630379 0.9077308 0.7461525 0.8682795 0.8189732 0.7764302 0.9855638 0.9075299 0.8595200 0.9274050 0.9052372 0.8837069 0.9201461 0.8715132 0.7259223 0.8754303 0.8365044 0.7745568 0.9393247 0.9850796 1.0052714 0.9763879 0.9356584 0.8977975 0.8793622 0.8533191 0.8875800 0.7855276 0.8969864 0.9156320 0.9810497 1.0690997 0.9678320 1.0266213 1.2092282 1.1635332 0.9818684 0.9915021 1.0387186 1.0111826 1.0120225 1.0681728 1.1271793 0.9795134 0.8547340 0.8605095 0.9547361 0.9627900 1.0307370 1.0926388 1.1061158 1.1286951 0.8191875 0.8232462 0.9743460 0.8096080 0.8572561 0.8297371 0.8022239 0.9470607 1.0176139 1.0148163 1.0717181 1.0357065 1.1521918 1.1919798 1.1012283 0.9551322 0.9066772 0.8338011 0.8537444 0.8610376 1.4229821 1.0533231 1.1284010 0.9447748 0.8900796 1.0809485 1.2673749 1.2634640 1.1514144 1.0660936 1.1253577 0.8625564 1.2137196 1.1742908 1.3252477 1.0982638 1.1825207 1.0725856 1.1596401 1.2888000 1.2901083 1.0242987 1.4248193 1.4184617 0.9035464 0.9274066 1.0793714 0.9814464 0.7657986 0.9851091 1.0237227 1.1363238 1.0638145 1.1321951 1.0986954 1.0952190 1.2708747 1.2094263 1.0032257 1.2395801 1.2759136 1.1570477 1.1288882 1.1681957 1.1962394 1.1356908 1.1052671 1.2168688 1.1542662 1.2706449 1.2169518 1.2155997 1.2168952 1.1980701 1.2056762 1.3166528 1.3570681 1.2432850 1.2577851 1.3072943 1.2777235 1.2984007 1.3766270 1.1299876 1.2486298 1.3772596 1.2101778 1.3578207 1.0359428 1.3356628 1.2135291 1.3732664 1.1214028 1.0742188 1.1529548 1.4244290 1.3488203 1.4056467 1.4213013 1.4320635 1.6003282 1.7233776 1.5368503 1.4938418 1.4700125 1.6548252 1.6363880 1.6908580 1.4130280 1.7105137 1.7190394 1.2277294 1.3289248 1.2801865 1.3491943 1.2493736 1.2606440 1.3182010 1.3807888 1.1805456 1.3255631 1.2142567 1.1206717 1.1772939 1.1353396 1.7688272 1.7069430 1.5326985 1.5184653 1.0982146 1.1675520 1.4034050 1.3994620 1.3053129 1.3106940 1.2917745 1.4779864 1.5069654 1.5082279 1.5566220 1.4490428 1.5678182 1.3846597 1.4562978 1.2438186 1.3973955 1.5714689 1.3851701 1.6476900 1.7456883 1.4426814 1.5772549 1.5320769 1.6377474 1.3033480 1.3972977 1.6482296 1.3954033 1.3654578 1.5004634 1.3618869 1.5620146 1.5230789 1.3862923 1.4179852 1.2989686 1.3230700 1.1242148 1.4290818 1.3202750 1.3101282 1.4632833 1.4672372 1.3331163 1.3103834 1.4370586 1.2793945 1.1700112 1.2519975 1.4420834 1.4652112 1.6978283 1.6348792 1.3855120 1.8525710 1.5761706 1.9546344 1.8862950 1.7291516 1.3213548 1.8898661 2.1615130 1.5056958 2.0852640 1.9645150 1.9200923 1.8074585 1.9327956 1.8764578 2.1142237 1.9275095 1.9823285 2.1886166 2.0909541 2.0708848 2.0050080 1.4436533 1.4186564 1.3635028 1.4173659 1.3942082 1.7049340 1.7082975 1.7453338 1.4747484 1.9688635 2.0133607 1.6681096 1.9491298 1.8645525 1.5772044 1.6968934 1.9122069 1.8200366 1.7877902 1.9100894 1.7823552 1.9912631 2.1766235 2.0795389 2.3354222 2.2189262 2.2280450 1.7730222 2.2433548 2.3167529 2.0536613 2.2314269 2.2987575 2.1084615 2.3413922 2.1119147 2.0968420 2.2708779 1.9776281 2.2454326 2.1949403 2.2814622 2.2080710 2.1724158 1.8910464 2.2774866 2.2841221 1.9772315 2.1528180 1.7110377 2.2466698 2.1838679 1.9953731 1.5732395 2.0487601 2.0461643 2.0649650 2.2060556 2.2800262 2.0860277 2.0933797 1.3958812 1.3981943 1.3437244 1.8159000 1.7624002 1.7321562 1.6539985 1.9077833 1.7423553 1.5145910 1.3943021 1.7115483 1.9584755 1.8507608 1.6693307 1.7951973 1.7719754 1.7476750 1.9468382 1.7130192 2.1030090 2.2020602 2.0029033 2.1055350 1.9626419 1.9531889 1.8897721 1.9598800 1.9319062 1.6425391 1.9878917 1.8760376 1.8963382 1.7379959 1.5875488 1.7662446 1.8138873 1.5086967 1.9624533 1.7951798 1.7972635 1.8125261 1.8398677 1.8586901 1.9327413 1.8830295 1.8479045 1.8676882 1.9290764 1.7534358 1.8091226 1.9527123 1.8487751 2.1328475 1.9972096 1.9327624 1.7588429 2.0167338 1.7314981 1.9669296 1.9151330 1.8290144 1.8451649 1.6457363 1.6953867 1.8230613 1.5839200 2.0057196 1.9253905 1.9571676 1.7888403 1.9609805 1.9863621 1.8702352 1.7162260 1.9201584 2.0594612 2.0557142 1.7691534 1.9503223 2.0397750 2.1032799 1.8996663 1.9372415 1.8928518 1.9110705 1.7875826 1.9531122 1.8123094 1.8667416 2.0831542 1.8936311 1.7740518 1.8355873 1.6961292 2.0649594 1.6971784 1.5725788 1.8232813 1.6766596 2.6177508 2.7008115 2.6226835 2.3850128 2.2442353 2.2272087 2.2954004 2.3594515 2.0873985 2.5176956 2.3206674 2.3437144 2.4406251 2.3431601 2.4124359 2.2684978 2.2958278 2.3429153 2.3210933 2.1453742 2.3245535 2.4018447 2.3145759 2.3073516 2.0197046 2.3054417 1.6390253 1.5963383 1.9909611 1.6195573 1.6762234 1.9724080 2.2079896 2.0772850 2.1321192 2.3055193 2.2935611 2.2780654 2.4221011 2.1055253 2.3741780 2.0946168 2.9967853 1.5743920 1.5769859 1.4033065 1.3847066 1.4641295 1.4983838 1.5478126 1.6587084 1.7622441 1.6835924 1.7568117 1.6237692 1.6812340 2.0745778 1.8644206 1.9965687 2.0517661 2.0543297 1.9987405 2.0211798 2.0106562 2.0283263 2.0353169 2.0109688 1.9595031 1.9725058 2.0644752 2.3196636 2.2252244 2.1614984 2.0566941 1.9818476 2.2322898 2.0925552 2.1366238 2.1131077 1.9750212 2.3520577 2.2534650 2.3577926 2.2180295 2.4815744 2.3448165 2.4447612 2.0441241 2.3611779 2.2352058 2.0824612 2.2024272 2.1591930 2.2209180 2.0104386 2.0057009 1.9565938 1.9749602 2.0899587 2.1551713 2.0149992 2.0341832 1.9304087 2.0071776 2.0626309 2.1045904 2.2440294 2.1827192 1.9627364 2.0498657 2.1852626 2.1865972 2.2295157 2.2740849 2.3245491 2.1929161 2.1944267 2.4340119 2.0454612 1.9868572 1.9506192 1.7651014 2.2159224 2.1464451 2.1431671 1.9901500 1.8997412 1.8479996 1.8320931 1.9092646 1.8478219 1.9649062 1.8533322 2.0095723 2.0289416 2.0359408 2.0999311 1.8540680 2.0356143 1.8878161 1.9832911 1.9363401 2.0040001 2.0007006 2.0722852 2.0332791 1.9092048 2.1288873 2.1274038 1.9534805 1.6494251 2.1176831 2.0582618 1.9099950 1.8280870 1.9700469 1.9111082 1.9838884 2.0320576 1.9379724 1.9865143 2.2499138 2.0181043 1.8738144 1.7929210 1.8079719 1.7656037 1.6827788 2.1234802 2.1340322 2.0487123 2.1066577 2.0446763 2.2012000 2.0440155 1.9462405 2.0151866 2.1043279 1.8960096 2.0166807 2.0826514 1.9033240 2.0472972 1.9807788 1.8810855 1.9786524 2.1835352 2.0288688 1.9044574 2.0090666 2.0286569 2.0801438 2.0045930 2.1564050 2.0954300 2.0645923 2.3591581 1.9280842 2.0280011 2.2437664 2.0163151 1.9943475 2.0769113 2.1096370 2.0226304 2.1609863 2.1540150 2.0344337 2.2215991 2.2284538 2.1682588 1.9400630 2.0886372 2.0101939 2.1087520 2.1465222 2.1582515 2.0841227 2.0373838 2.0772140 1.9978574 2.2321538 2.0237328 2.1912672 2.1462520 2.0991528 2.0761121 2.4137363 2.1397330 1.6744561 2.0833582 2.1631359 2.0733555 2.1054601 2.0837032 2.1548330 2.1698646 2.1007517 2.2833603 2.0058553 2.2189141 2.3584554 2.2286618 2.1553481 2.0503843 1.7269720 1.8697491 1.7965427 2.1862241 2.3676751 1.9918245 2.0533793 2.3323082 2.2234986 2.2054868 2.3340489 1.9612360 2.1468897 2.3652711 2.3094882 1.8176647 1.9919902 2.3420915 2.0426295 2.0088240 2.1861294 2.5055798 2.1326158 2.3475331 2.2573486 2.2970103 2.5623721 2.2112726 2.1998510 2.1121585 2.3059869 2.5576728 2.3977688 1.8959759 2.0542345 1.9950973 2.0782341 2.0163494 1.9954574 1.8416736 2.2699888 2.2156602 2.4094563 2.2039244 2.0773097 2.2515143 2.1756876 2.1465641 2.0376134 2.1233344 2.1346273 2.2994049 2.4544774 2.2850711 2.1843692 2.1136548 2.0223313 2.0226918 2.0482932 2.1168509 2.1035549 2.4708107 2.2490696 2.1659644 2.2640500 2.2432377 2.2003366 2.2318483 2.3356996 2.3793221 2.4753453 2.3463628 2.3908717 2.4681886 2.2954815 2.1684675 2.5240748 2.3837379 2.0344393 2.1841983 2.1393776 2.3800759 2.3946037 2.5251555 2.2781845 2.2108332 2.3716724 2.4697675 2.4063673 2.5015942 2.3562993 2.0316374 2.4108877 2.3802063 2.5759288 2.5115098 2.7284072 1.9611396 2.0103839 1.9113301 2.0697013 2.0119879 1.9199796 2.2915135 2.0627511 1.9464051 1.9424284 
assembly_BlackSea4|NODE_31438_length_11696_cov_5.677605_7|protein        2.1174194 2.2613853 2.1534462 2.4368862 2.1703092 1.8287827 1.9699727 2.0266998 2.0578576 2.0476336 2.0277566 1.8692818 2.0040531 2.0371986 1.9764087 1.6603676 2.0920496 2.0957020 1.9683423 2.2525838 2.0394542 2.0242328 2.1529392 2.0348578 2.1095235 2.2484163 2.0932145 2.1628678 2.2625137 2.5521627 2.3088483 2.1993170 2.0958375 2.3347681 2.4034326 2.3283283 2.0369681 2.4661401 2.3569822 2.3686362 2.1532343 2.4119688 1.8648987 2.0143271 1.9648685 2.0172946 2.0317821 2.0327158 2.1910772 2.1892689 2.2279663 2.1706756 2.1055937 2.1118722 1.9993428 2.0118389 2.0850471 2.0225293 1.9962360 2.0203915 2.3716317 2.5478870 2.4161568 2.0156217 2.0488675 1.9389101 2.0850150 1.9940059 2.1742451 2.0126890 1.9714412 2.2597847 2.1189621 2.2300374 1.9512212 2.2129427 2.1009519 2.2227995 2.1842226 2.1142984 2.2493678 2.2387419 2.1076847 2.2745410 2.1093473 2.1452153 1.8556107 2.3029902 1.9881730 1.9018618 2.0649977 2.1372265 2.3517990 1.8574330 2.0074077 1.9662037 2.0050654 2.0832236 2.0232997 2.0867989 2.0950831 2.1078286 2.1802605 2.1207772 2.0363238 2.2184480 2.3429838 2.0930389 2.2377958 2.4153442 2.0551284 1.9534825 2.1305622 2.0478298 1.8532081 2.1388797 2.3810082 2.0100034 2.1646466 2.1898760 2.2953691 1.8930283 1.7035886 1.9583019 1.9801328 1.9417950 1.8721492 2.0010249 1.8572912 2.1482373 1.8508175 1.9689853 2.0793537 2.1625119 2.1525425 2.1452835 2.0756241 1.7572596 1.9488900 1.8083418 2.0280154 2.0387243 2.1017944 2.0036091 1.9458505 1.8669015 1.8135526 1.9442691 1.5326254 1.8936260 2.0899269 1.5870669 1.8059117 1.7357051 2.0036649 1.7628616 2.0185454 1.8473341 2.0536187 2.1615567 1.8317158 2.0101764 2.0969919 1.9468631 1.8722989 1.9615242 1.9346910 1.9567134 2.2301925 2.0288209 2.0290416 2.1203069 1.9291893 1.8996764 2.0294642 1.8948029 2.0610628 1.9714680 1.9801450 2.0656461 2.1375567 2.2289831 2.1417120 1.8779900 1.9027284 2.1615387 2.2003729 2.5193566 2.2009412 2.1488884 1.9465824 2.0385385 2.1562733 2.1798789 2.1759865 2.1422598 2.0132326 2.0281276 2.0487246 1.9023781 1.9412018 1.8299173 1.8212460 1.7749405 1.7186189 1.8421994 1.7510716 1.7717854 1.8331448 1.7795537 1.7420884 1.7314480 1.7638738 1.8509322 1.8729205 1.8102288 1.6676799 1.6377058 1.9030998 1.7936577 2.0563055 2.1435553 2.0035159 1.7889581 2.0873756 2.0369149 1.7025884 1.6590683 1.5993639 1.5896998 1.6048901 1.6580904 1.5866874 1.5551078 1.7977299 1.6948468 1.8751746 1.6952705 1.8078259 1.8796171 1.7818383 1.7158762 1.6893121 1.7333068 1.8036862 1.8903867 1.8724625 1.8477621 1.8238593 1.8351662 1.7763324 1.7630883 1.6645305 1.8834621 1.7513327 1.7567910 1.7577522 1.6896381 1.8397562 1.6425175 1.7025199 1.7421661 1.6885529 1.7852848 1.6723156 1.8294725 1.6802517 1.7713102 1.7733437 1.7800722 1.8830569 1.7161219 1.7515267 1.9466766 1.8913944 1.8183700 1.8195932 1.7712111 1.8800306 1.7987733 1.8003264 1.6660701 1.6324691 1.8724016 1.7148925 1.8948555 1.7836994 1.8537233 1.7458763 1.8141480 1.7471906 1.8875863 1.8703270 1.8071773 1.8508522 1.7216162 1.7114741 1.7136724 1.7958617 1.6295423 1.6676049 1.7048134 1.6861400 1.9274258 1.8673715 1.8349836 1.7663552 1.7700288 1.9302257 1.9692209 2.0085539 2.0566665 1.8210999 2.1036917 1.8671306 1.8719041 2.0745234 1.7251230 1.7294134 1.7892125 1.6895683 1.8275938 1.6280406 2.1385776 2.0982822 1.6254429 1.9012243 1.7256814 1.9357022 1.7506642 1.4879285 1.7189376 1.6455499 1.8781361 1.7952844 1.8143437 1.7381990 1.8044944 1.7734673 1.7393601 1.8161549 1.6276786 1.8232254 1.6921297 1.7527718 1.8115738 1.7251467 1.7435116 1.8027888 1.8892237 1.7498721 1.8257530 1.5247606 1.5807303 1.6672100 1.7972505 1.5570464 1.4993327 1.7638468 1.6351693 1.7292585 1.7309807 1.7680763 1.8759397 1.7555491 1.6955846 2.2050236 2.2076818 2.2255203 2.2810915 2.4518330 2.3171585 2.3293146 2.4966925 2.5954391 2.5106182 2.3883028 2.0902574 2.5633196 2.4338626 2.3606488 1.5717273 1.9565586 1.9368019 2.0048888 1.8057066 1.7474650 1.7940197 2.1660560 1.6583980 1.7919753 1.7302545 1.7186986 1.9294475 2.2046971 2.2256458 1.9737932 2.3211207 2.0336917 1.9403812 2.1902862 1.9875927 1.9056871 2.1859397 2.2531475 1.6185495 2.1058058 2.0660440 2.0859261 2.0008161 2.0659247 2.0112617 2.1460990 2.0116810 2.1494446 2.0617171 2.3373849 2.1393941 2.2156261 2.0455945 2.0473566 2.0303540 1.9203994 2.0413419 2.0570728 2.1926641 2.1715976 2.3438330 2.2976693 2.1735311 2.0964347 1.8666687 2.0279682 1.7654615 2.0545848 2.2754357 2.0312889 1.9929078 1.7678367 1.7467146 1.6387432 1.8432659 1.6264653 1.5935447 1.6690175 1.8878354 1.7199429 1.6828112 1.5349934 1.4949546 1.6416473 1.5447268 1.5037354 1.5816260 1.4470780 1.7214463 1.7320438 1.6875675 1.5989156 1.8608431 1.4148532 1.7381043 1.7590479 1.8937975 1.7322529 1.9073801 1.7694198 1.7421443 1.9280679 2.0392360 1.5874833 1.6985365 1.6690573 1.6284894 1.8374037 1.7481169 1.7361212 1.6396395 1.6469629 1.6210540 1.3957533 1.4753054 1.8294206 1.8990628 1.9413227 1.7444440 1.6820028 1.5471355 1.5823306 1.6676329 1.6592183 1.8738618 1.6581217 1.6223784 1.5790118 1.6016032 1.6072313 1.6912026 1.5948445 1.7017107 1.3610033 1.3418959 1.4594508 1.5798182 1.6020643 1.5752645 1.6521975 1.5280833 1.5357155 1.3877635 1.5825330 1.7240684 1.7345766 1.8672098 1.8243609 1.5813823 1.6457806 1.5643209 1.5989058 1.4756621 1.5424770 1.6009087 1.5913206 1.4597459 1.4967813 1.4371936 1.6841103 1.7428961 1.6840579 1.5419095 1.5154235 1.5004472 1.3767733 1.6155230 1.4709936 1.5303324 1.4991900 1.8653542 1.9030435 1.7950305 1.7074760 1.9734948 2.0405500 2.0071970 1.9724142 1.6419928 1.7360854 1.7819993 1.7667567 1.9243580 1.8032330 1.7595097 1.8700261 2.0911680 1.8083082 1.6489692 1.5945852 1.6420344 1.7034481 1.8634673 1.6660167 1.6526752 1.5166908 1.5808539 1.5840973 1.2115029 1.4471406 1.6833116 1.6622362 1.6067828 2.0310917 1.7541930 1.8110378 1.7929485 1.8392026 1.9396911 1.8086102 2.0312139 1.7434218 1.9192735 2.1852488 2.0035021 2.1647840 1.5775977 2.0411576 1.9553505 2.0433060 2.2877300 2.0621327 1.8116113 1.9017208 2.1271304 2.0751446 2.2492505 1.8762996 2.1119252 2.1505943 2.2029793 1.8764650 2.1042585 2.0376476 1.8307982 1.9096043 1.8553152 2.0178296 2.0033307 1.9335729 2.1036958 1.9287118 2.0066905 1.9832188 2.0557560 2.1166948 2.0821253 1.9480533 1.8350601 2.1052340 2.0357702 2.0200026 2.1086114 1.9757091 2.1076836 2.0026492 2.0907114 2.0403530 1.6569493 2.1660726 2.1937326 2.3608112 2.4595795 2.0555386 2.1362210 2.0152402 1.8697580 2.0375809 2.2507814 2.0088554 2.2596162 2.0900928 2.2195992 2.1478887 2.0832396 1.9956151 1.9262302 2.1084502 2.2738344 2.1965046 2.0826852 2.1675558 2.2605278 2.1607678 2.0132239 2.0604021 2.1978342 2.3540463 2.0186329 2.1482506 2.3044899 1.9323677 1.9552293 1.8943238 1.8629824 1.8659350 2.2326946 1.8092157 2.1592249 1.9210678 1.7625268 2.2597738 2.2722984 2.2303374 2.1527971 1.9787238 1.8463444 2.2559246 2.2959587 2.1213168 2.3847477 1.9888605 2.2978098 2.1400361 1.9800703 2.2735959 2.0687059 1.9701017 2.0427850 1.9418605 2.0223932 1.7677811 1.6168277 1.7889919 1.9124281 1.8716148 1.9618902 2.2116979 1.7410176 1.8849031 2.0008255 1.9800030 1.9584979 2.0583885 2.2430822 1.9436565 2.2118668 2.0904139 2.0857332 1.9435451 2.2183937 2.1816429 2.0468618 2.1639662 1.9402335 1.9681314 2.0441508 2.0058021 1.9741733 2.0597359 1.9374927 1.9112944 2.0276949 1.9075652 1.9898512 1.9168387 1.9908320 2.6066680 2.1293883 2.2474722 2.0442631 1.8887150 2.0879625 2.1198277 2.1939977 2.0666644 2.2703190 2.2785394 2.1421977 2.2867201 2.0769206 2.2103284 2.4510676 2.3064248 2.5401672 2.4918179 2.0013310 1.5971232 1.8181259 1.8312759 1.7366345 2.0977904 1.9760022 2.0782494 1.7285454 1.9533836 1.6647705 1.8516205 1.8780305 2.0430960 1.8090503 1.5518445 2.0953021 2.0488387 2.0763887 2.1264696 1.8422199 2.2673775 1.4530934 2.2200913 2.0921732 2.0794997 2.0539361 1.8549507 1.9830536 2.0517274 2.1227908 2.3247371 2.0156903 2.2850003 1.8916334 2.1377437 2.3343630 2.4857652 2.2651807 2.1432955 2.1004939 2.2840374 2.0523309 2.3445861 2.2674123 2.1958390 1.9569962 2.0412681 2.4854791 2.2338353 2.3268117 2.3638153 2.4187027 2.3778790 2.4220696 2.5168394 2.3022696 2.2254713 2.3721921 2.1953555 2.3503561 2.4519222 2.1527818 2.4154877 2.4448256 2.3222989 2.0637037 2.3476110 2.1993991 2.2602493 2.1280205 2.1511869 2.3098707 2.2677688 2.4155803 2.2743628 2.5335074 2.3554856 2.5597457 2.3596940 2.5764755 2.4558081 2.6222700 2.3509908 1.8643642 1.7798171 1.6409856 1.7820840 1.5804331 2.5477057 2.7136744 2.6705138 2.6196172 2.5162653 2.6738887 2.5268347 2.6531444 2.6637303 2.6001893 2.4953008 2.5657119 2.5987023 2.6873795 2.3679752 2.2967657 2.3655749 2.3776992 2.3773296 2.5297799 2.3746891 1.9415977 2.0023439 1.9003579 1.8836142 1.8413643 1.9729377 1.7895726 1.8870739 1.8939653 1.9321867 1.9511016 1.8790650 1.9828975 1.7882134 1.7919572 2.1567953 2.2505099 2.3337338 2.3870098 2.2277565 2.3549007 2.1702387 2.1869674 2.2584542 2.1669950 2.3258890 2.2160880 2.2385875 2.1340749 2.0814383 2.0933929 2.0400912 1.9808083 2.2397577 2.0335447 2.1304981 2.2388027 2.0153097 2.1561082 2.2133204 2.2251173 2.3244851 2.5033095 2.2664232 2.0864501 2.3365177 2.3099494 2.2440605 2.2140334 2.1311430 2.2139864 2.2872568 2.2028206 2.1953835 2.1227664 2.2740955 2.2755676 2.1854965 2.0570775 2.1573481 2.0453423 2.2362218 2.1627354 2.0349756 2.0247821 2.1154851 2.1265324 2.1373947 1.9614846 1.8074250 1.9041261 2.1461078 2.2471901 2.2988358 2.3929670 2.2741219 2.3259468 2.1919242 2.4723529 2.3864385 2.0977556 2.1228879 1.9998066 1.9000183 1.9634380 1.8532592 2.0061478 1.9260326 2.0458851 2.1213205 2.1128840 2.1856851 2.2034469 2.1803661 2.2222289 2.0669228 2.3311453 2.0528562 2.1512417 2.1076221 2.0004030 2.1613775 2.3974929 2.2537453 2.1923261 1.9978383 2.1034382 1.9944913 2.0000623 2.0280984 1.9078369 1.9521812 1.9602541 1.9352953 1.8764302 2.0008115 1.9468296 1.9481435 2.0473756 1.8989685 1.8615755 2.0120018 2.0314610 1.9586257 1.9941659 1.9874679 1.9216725 1.9538552 2.0105570 1.9856471 2.1695762 1.9611326 1.9565281 1.9455066 1.9433579 1.8864104 2.0591527 2.0861912 1.9720618 2.0126011 2.0651046 2.0080462 2.0437814 2.1176027 2.2726012 2.1944578 2.1886326 2.1041627 1.9703012 2.1084618 2.1093690 2.0260395 2.0515330 1.9465969 1.9053281 1.9374653 1.9527539 1.9165541 2.0786048 2.1486788 2.0625773 2.1653133 2.1185443 2.0899210 2.2634724 2.0423518 2.2513198 2.2641540 2.3715468 2.3583473 2.1252568 2.1693402 2.1095625 2.2077404 2.1377313 1.9925317 1.9747871 1.9932998 2.0990759 2.1611478 2.1579020 2.0977522 2.0399026 2.0786108 2.1178918 2.2043754 2.1104482 2.0677329 2.1768033 2.0020123 1.8365683 2.1166392 2.0876312 1.9595848 2.1215897 2.0318460 2.1363874 1.9898258 1.9980190 1.9239674 2.0301498 1.8820151 2.1406937 2.1266703 2.1534026 2.0596902 2.1469695 2.1454763 2.0553891 2.0098045 2.1227834 2.0339800 1.9283303 1.9431455 1.8302605 1.9023982 1.8664417 1.9702186 2.0508282 2.0570105 2.0019021 2.0838506 2.1761391 2.1458157 2.1841146 2.1378258 1.9298521 1.9698945 2.0444900 2.0085906 2.1071611 1.9967975 1.9711503 2.2090377 2.0072724 2.0829263 2.0151978 1.9346412 2.0784979 1.9723609 1.9745213 1.8773819 2.0517441 2.1262935 2.0356298 2.1085755 1.9860899 2.0035316 2.0950905 2.1470055 2.1219947 1.8923289 1.7738202 1.7405317 1.9428341 1.9155731 2.0665289 1.9549554 2.0833613 1.9664561 1.9875148 1.9676485 1.8227347 2.0597152 1.9526214 2.0672203 2.0116495 1.9793168 2.1001416 1.8883856 2.1639106 2.0285806 2.0753378 2.0457232 2.0454860 2.0653295 2.0996321 2.1206431 2.0832654 2.1301172 2.0627790 2.1736709 2.0474675 2.0776309 1.9323420 2.0515307 2.0791226 2.0849341 1.9239609 2.0225532 1.9010845 1.9903739 1.9380258 1.8570485 1.9972363 1.9060554 1.9446594 1.9517502 1.9254863 2.1710738 2.0160311 1.8877972 2.1168804 2.1253946 1.9928908 2.0756890 2.1711418 2.0941211 2.0404166 1.8219717 2.0229368 2.1238197 2.1619639 1.9733076 2.1568585 2.0870001 2.0952641 2.0622739 2.0215939 1.9793056 1.9338573 1.8943474 1.9119525 1.9920275 1.8058580 2.0997600 1.9321168 1.8892492 1.9337558 1.9062696 1.9306975 2.0630499 2.0284219 1.9489859 2.0662072 2.2202661 2.2004894 1.9495652 2.0964158 2.1524235 1.9769653 1.9262578 1.9640591 1.7408025 2.0204544 1.9905052 1.8641602 2.1196065 2.1141163 1.7911534 2.0634151 2.0601844 1.9732982 1.9792690 2.1056185 1.9636142 2.0791065 1.9964696 2.0970575 2.0801800 2.0982895 2.1817485 2.0939546 2.1374226 2.4169599 2.1832308 1.9473249 2.0842390 2.0971985 1.9716969 1.9315253 1.9399217 2.1008885 2.0321449 2.0517090 2.0868211 2.0948112 2.2067935 2.0250650 1.9976775 1.9655225 1.9258145 1.9866525 1.9807709 1.9653752 2.0365480 2.1338529 2.0980064 2.1077638 2.0500178 1.9630756 2.0936525 1.9901990 1.9832946 2.0214149 2.0165103 2.0956689 2.0467929 2.0395558 2.1294225 1.9124749 2.0999961 2.0021695 2.0513378 2.0641383 2.0331087 2.0264417 2.0599822 2.1171030 2.1147161 2.0705350 2.1241933 2.0875635 2.2496042 2.2231827 2.2392780 2.2605081 2.1707943 1.9683906 2.1533122 2.2867538 2.2969827 2.4832177 2.2150521 2.2407658 2.2711429 2.2462479 2.2556436 2.1626531 2.2517505 2.1406722 2.1145333 1.8495557 1.9045225 2.1036556 1.6337249 1.9597132 1.9658033 2.1593747 2.0986569 2.0250584 1.9242907 1.8841306 2.2130592 2.2868159 1.7705752 2.0872935 2.1611332 2.3492717 2.0907360 2.0165708 2.1043034 1.9538776 2.0106141 2.0671236 2.2368281 2.3263229 2.2729705 2.0733858 2.1863696 2.1506535 1.9911314 2.0878421 2.0245658 2.1678527 1.9451956 2.1167830 2.0507601 1.8687085 1.9894333 1.9779391 1.9782194 2.1900414 2.0890007 2.0344985 2.0053006 2.0299674 1.9929892 2.0047831 1.9668839 1.9889172 2.0774616 2.1024057 1.9438624 2.0145889 2.0400696 1.8946350 1.8428862 1.9427262 1.9491149 1.9110537 2.0954993 1.7792376 1.8600578 1.7859503 1.8756423 1.9061569 1.8536708 1.8230634 1.9176457 1.9159658 1.8238207 1.9173282 1.8773589 1.8113419 1.8888463 1.7972235 1.9373067 1.8479519 1.9546886 1.9700564 1.9170814 1.9381982 1.9283150 1.8669097 1.8574191 1.9845460 1.8147916 1.8034860 1.8801507 1.9502604 1.9813056 1.8977769 1.8737047 1.8617505 1.9559404 2.0523609 2.0082522 1.9262850 2.0353295 2.0563272 1.9335553 1.9932900 1.9489031 2.1016686 2.0175913 1.9971717 2.0576536 2.0812959 1.9528928 1.8677361 1.8859781 1.8408725 2.0170839 2.0553779 1.8408198 2.0733294 1.8896783 1.9903855 1.9660451 2.1442419 1.9992835 1.9443365 2.0204120 1.9319446 2.0679701 1.9806192 2.1491026 2.0359091 2.0860960 2.0775536 1.8908773 1.8850592 1.9745035 1.9780882 1.9590708 1.8785553 1.9592327 1.9969173 1.9839301 2.1074907 1.9653797 2.1337804 2.0506682 1.9991416 2.0761311 2.1049232 2.0470615 1.8431558 1.8988036 1.9568219 2.1074597 2.0472811 1.9758897 1.9186921 2.0658338 2.0809205 2.0681756 2.1394406 1.9582882 2.1459250 2.2173651 2.0627644 2.0014138 2.1030362 2.0637466 1.9641720 2.1663544 2.0134484 2.0783445 2.0576565 2.0220764 1.9147291 1.9429139 2.0398584 2.0466647 2.1543002 2.0183971 1.9933361 1.9429619 2.0228347 2.0340345 1.9712978 2.0521451 1.9108660 1.9332285 1.9387193 2.0243104 1.9957556 1.9101361 2.0561705 2.0016208 2.1232751 2.1015600 2.0976812 2.1459848 2.1123968 2.0781567 1.8032614 1.9280106 2.0480707 2.0102338 2.1332618 2.2110502 2.2885870 2.1779069 2.1223665 2.1288289 2.3335851 2.1734981 1.9930238 2.2549563 1.9914123 2.0752537 2.1371957 2.0068686 1.8251207 1.8383689 1.9863056 1.9609500 2.0145356 1.9241982 2.3395219 2.0138532 1.7995882 2.0246287 2.0192260 1.9950531 2.1372648 2.1525986 2.4059726 2.0819211 2.1495055 2.1816178 2.2670037 2.4008874 2.0843157 2.3631784 2.5732587 2.4046567 1.9971738 2.3479805 1.9866751 1.9122297 1.9063437 2.1559834 1.9215938 1.8096669 2.2480396 2.3109048 2.1628920 1.9485024 2.1194137 2.3275651 2.4852805 1.9251652 2.2048319 2.0709687 2.1198640 2.0621629 2.1337467 2.1357691 2.2762394 2.1150502 2.1756393 2.1959455 2.1071888 2.2106131 2.1828332 2.0909172 2.1651209 2.1582260 2.2075045 2.1129003 2.1561108 2.1603748 2.0762573 2.2187914 1.9769222 2.1311572 2.1354306 2.1442037 2.2759153 2.2144953 2.1672826 2.1647417 2.2944353 2.2782014 2.2928178 2.2272987 2.2981648 1.8386967 2.0589411 2.1574858 2.0388948 2.0630972 2.1592245 2.2040170 2.2207788 1.9384638 2.4954653 2.3421070 2.8461882 2.9192443 2.7542626 2.8899678 2.8820180 2.7453760 2.6101873 2.6964729 2.7168624 2.5395015 2.6502169 2.3576232 2.7271961 2.5838703 2.4629623 2.5196506 2.4596605 2.4688170 2.4700797 2.4377335 2.5762307 2.5376032 2.6154782 2.5223303 2.2562884 2.6267225 2.7760374 2.6728472 2.1203030 2.2506751 2.5057346 2.4037682 2.5602986 2.5065181 2.0073496 2.1768674 1.9956404 2.0355581 1.9468609 1.4501963 1.3781567 1.3694618 1.3419576 1.3927541 1.4898145 1.5231484 1.5668945 1.3105028 1.3961764 1.3385446 1.2703748 1.3690052 1.2259850 1.3914041 1.3550550 1.3983350 1.3946599 1.1244682 1.1822031 1.1819363 1.3485860 1.3682146 1.2819614 1.3801807 1.2366923 1.2853053 1.2394754 1.2613275 1.4002299 1.3175516 1.3506398 1.1924501 1.2907625 1.2738241 1.2784176 1.2632000 1.1825984 1.2251439 0.9411883 0.9549788 1.0208430 0.9237298 0.9476217 0.9747814 0.9745557 0.9749364 0.8786617 0.8789469 0.7777387 0.8330469 0.8885322 0.8500409 0.8867292 0.8074782 0.8214874 0.8544117 0.8256009 0.8242771 0.7612832 0.8878903 0.8886802 0.7656190 0.8017591 0.7210109 0.7926292 0.7635594 0.7667388 0.7684622 0.7924398 0.8303355 0.7704690 0.8626597 0.7812447 0.7917227 0.6956796 0.7129780 0.6994898 0.7266345 0.8274037 0.9122723 0.8257163 0.8688020 0.8964940 1.1080949 0.9365976 1.0860238 1.0695142 1.0781733 1.0255237 0.9561884 0.9315809 0.9908531 1.0091298 0.8179300 1.0299900 1.0336465 1.0979768 0.7470019 0.9138227 1.1009297 0.8410731 1.0946589 1.0917061 1.1440818 1.0826543 1.0065090 1.0378056 1.0343663 0.9965978 1.1192775 1.0658597 0.8976729 1.0968735 1.1149198 1.1208363 0.9813874 1.1594835 0.9777023 0.8643051 0.9084824 0.8841916 0.8323809 0.8108138 0.8526049 0.8618455 0.8531117 0.8917731 0.9062299 0.8563756 0.8611980 0.9056974 0.8427311 0.8121418 0.8637374 0.9262778 0.8147904 0.8188318 0.8150848 0.9144920 0.9670526 0.9807687 1.0501817 1.0133861 0.9432539 0.8931591 0.8466845 0.8783975 0.8278306 0.8619615 0.9298118 0.8319003 0.8995480 0.7825192 0.9123529 0.9758880 1.0777657 0.9664342 1.0032852 1.0063593 0.9045481 0.9273698 1.0511841 1.1237075 1.1562947 1.1736935 1.1623965 1.1104822 1.0758001 1.2041989 1.1680017 1.1499598 1.0883061 1.1620204 1.0946682 1.1471302 1.1729917 1.1788320 1.1428283 1.1847399 1.2066104 1.2462462 1.2266804 1.2076775 1.2621610 1.0097428 1.0711429 0.9088164 0.8988540 0.9543078 0.7802699 0.6865777 0.6704453 0.7703887 0.7494602 0.6985140 0.8364946 0.8041124 0.7132714 0.7864568 0.7737267 0.7692506 0.8027804 0.9536124 0.7936073 0.7366794 0.7655194 0.8952362 0.9488121 0.8783749 0.8504570 0.8189605 0.0000000 0.1447107 0.1397850 0.1666540 0.1407303 0.8735538 0.8839160 0.9601233 1.0841430 1.1022663 1.0061232 1.2879156 1.1545083 1.2217250 1.2318240 1.0727550 1.2492124 1.0315893 1.1273201 1.0749399 0.9018279 1.0914749 1.1572919 1.1745814 1.0798943 1.0309566 0.9436686 0.9259964 0.9958885 0.9743783 1.0761692 0.9832065 1.0968892 1.1029676 1.0973181 1.0865823 1.1114243 1.2127700 1.1267692 1.0827177 0.9596390 1.0700812 1.0454147 1.0598138 0.9729743 1.0156613 0.9917148 0.9945767 0.9714328 0.9952490 0.9299010 1.0455872 1.0581518 1.0188956 0.9225092 1.0930596 1.0901425 1.0293286 0.9935254 1.2148468 1.1741091 0.8911387 0.9273954 0.9550387 0.9572438 1.1136103 1.0786261 1.0990326 1.1592879 1.1343757 1.1162524 1.0990706 1.0665279 1.0050837 1.1408426 1.0428263 1.1346077 1.1134235 1.1305938 1.1597536 1.1466383 1.0757744 1.1729659 1.1728877 1.1752861 1.1373056 0.9285667 1.0397181 1.0739176 1.1148296 1.2924663 1.0005363 1.2245831 1.2654346 1.2311896 1.1894558 1.1494576 1.0998176 1.1899276 1.1201982 1.1665779 1.1776018 1.2147204 1.0732374 1.0390933 1.2314042 1.1255889 1.1266002 1.1866108 1.2043328 1.2471865 1.0106647 0.9919311 1.1297368 0.9629405 0.9748904 0.9435821 0.9187635 1.2348662 0.8402805 0.9392885 1.0718866 0.9924859 1.1095021 1.0476026 1.0403333 1.0992780 1.0488321 1.0547780 1.0447353 1.0308787 1.5078572 1.1939875 1.3078459 1.0898405 1.0252683 1.1979450 1.2650563 1.3620731 1.1920760 1.1828843 1.0464417 0.9795100 1.2000827 1.1797597 1.2827797 0.9609673 1.3056809 1.1519420 1.2289759 1.1712608 1.1296487 0.8638280 1.2312710 1.5339474 1.0515178 1.0276019 1.0585459 1.0789581 1.1522628 1.2346155 1.0470392 1.2982667 1.2109732 1.2689228 1.2873483 1.1577640 1.4334988 1.4316442 1.3304925 1.3681580 1.3746801 1.1995194 1.2114488 1.1661111 1.1973943 1.2448494 1.1536890 1.1903193 1.2322199 1.2938873 1.2560136 1.2983375 1.2672040 1.2199053 1.2544779 1.3700019 1.3700899 1.3979422 1.4116029 1.4967782 1.3468699 1.5925857 1.4784789 1.4942153 1.4417159 1.6511745 1.3507251 1.4231743 1.2913340 1.6005377 1.5057820 1.7138985 1.0720207 1.0741467 1.1101857 1.4839011 1.3786728 1.4679099 1.4988102 1.6148104 1.6063475 1.6857997 1.6598881 1.5030480 1.5494787 1.6875045 1.7042486 1.6575155 1.6187437 1.7519819 1.8152277 1.1488370 1.4276976 1.4035582 1.4063315 1.4345300 1.2320391 1.3112925 1.3479546 1.3098756 1.3642969 1.3956887 1.3883733 1.3582531 1.4017951 1.7125360 1.5178154 1.4800817 1.5036631 1.2673287 1.2704147 1.4707095 1.4388971 1.3041080 1.3473378 1.5610870 1.3727155 1.4280110 1.5088775 1.4939349 1.6530882 1.8973362 1.4506821 1.7326804 1.3914281 1.6270691 1.8855663 1.7419310 1.6152997 1.6855983 1.6294967 1.6871986 1.6773043 1.7305674 1.5490365 1.4184941 1.7074021 1.6188843 1.6067170 1.6570110 1.7030300 1.7822519 1.6469566 1.6631558 1.6532387 1.6671611 1.6167317 1.3987351 1.6855083 1.6495575 1.6923274 1.6652432 1.6642974 1.5579932 1.6442561 1.6571246 1.5119557 1.3485542 1.4061858 1.6864688 1.6835917 1.8132841 1.8289836 1.5135880 1.8670741 1.7592004 1.9375636 1.8383093 1.7961586 1.5160815 1.9330620 2.0147309 1.5996230 1.9925492 1.8885293 1.7353406 1.8784569 1.8887867 1.9822871 2.1169155 1.9979023 2.0506219 2.0425432 2.0804770 2.1447987 1.9234894 1.7893477 1.4610054 1.7327522 1.6498041 1.5155804 1.8541588 1.7751193 1.7769891 1.6673448 2.1212040 2.0995535 1.8611342 2.1132659 2.0009459 1.8108617 1.9135437 1.9872493 1.9633767 1.9944510 2.2378508 1.8111178 1.9858933 2.1605299 2.0819325 2.1974265 2.1125786 2.0815784 1.8065093 2.0791596 2.3132442 2.2009334 2.2458387 2.3415941 2.2956822 2.2249546 2.2861012 2.1573034 2.3231000 2.1010896 2.1335578 2.1652538 2.1678589 2.2100270 2.1736133 2.0873750 2.3367666 2.0655143 1.9122530 2.1605035 1.7261094 2.1990679 2.3067876 2.0605602 1.8589139 2.1132307 2.3459181 2.0783016 2.1681870 2.1761333 2.0672642 1.9999102 1.5128439 1.5612659 1.5867244 2.0573750 2.0039394 1.9953478 1.9785878 2.1938548 2.0093490 1.7040843 1.8490992 1.8306931 2.0847682 1.9303357 1.7398404 2.0124856 1.8359858 1.6036053 1.8031892 1.7056224 2.0957233 2.3410400 1.8984832 2.1016772 1.9132322 2.1481043 2.1229197 2.0238915 1.9981207 1.9129937 1.9654339 2.1397999 2.2127481 2.0786960 2.0220635 2.1989670 2.1280361 1.7725698 2.1398101 1.9303960 2.0231319 1.9914957 1.9500289 2.0286792 1.9019083 1.9021677 1.8360555 1.8828825 1.8937101 1.8740567 1.8890342 1.8204379 1.8630511 2.1147991 2.0490448 2.0944892 1.9615612 2.2169053 2.0083666 1.7672669 1.7643100 2.0868722 2.1032644 2.1061764 1.9429273 1.9516099 1.7500745 2.1889666 2.0972895 1.9865720 1.7963034 2.0205576 1.9399463 1.8893631 1.8566262 2.1968025 2.0836146 2.0183076 1.8349018 1.9168200 2.1253978 2.0422265 1.9755790 2.0492495 1.9023113 1.9485523 1.8963363 2.0201725 2.0892611 2.1326407 2.3262632 2.0702152 1.9471542 1.9924543 2.0237755 2.1573943 1.8680518 1.7630099 1.7628139 1.8348501 2.4622300 2.5957516 2.5557686 2.3699505 2.3358455 2.2236303 2.1849510 2.5359698 2.2889940 2.5799456 2.7630843 2.5229069 2.6190593 2.6088161 2.5402175 2.5146410 2.6173246 2.6193669 2.5161283 2.2890204 2.4565655 2.8271010 2.5944811 2.6031373 2.1275679 2.1820785 1.7897428 1.7834880 1.8965107 1.6851839 1.9387591 2.0751978 2.1188812 2.4962965 2.4418360 2.5436733 2.3024296 2.3476231 2.7399351 2.6432546 2.4959096 2.5836743 3.3485096 1.6809767 1.7977327 1.8059908 1.7787971 1.7175440 1.6581982 1.7821153 1.8455212 1.7153094 1.8622104 1.8905215 1.8031381 1.8310859 2.4496308 2.2427071 2.2515879 2.2963768 2.2879325 2.2420894 2.2534528 2.2355820 2.5103827 2.3164882 2.4055154 2.3884638 2.4324399 2.3397073 2.4106458 2.3555833 2.3890952 2.2483913 2.4057054 2.3637939 2.3643386 2.2405177 2.1961780 2.2078532 2.5044504 2.3017214 2.3399961 2.2293017 2.3991490 2.3594577 2.2361957 2.0933118 2.3054811 2.1887916 2.3490278 2.3355438 2.2666911 2.2733042 2.2933771 2.2546841 2.2037411 2.3681150 2.2166986 2.4201592 2.2345015 2.1353328 2.1305831 2.2129076 2.2231990 2.3427716 2.3142721 2.2973770 2.2397542 2.2581422 2.3647735 2.3707974 2.4240343 2.2669889 2.5093134 2.1733142 2.3743881 2.4038080 2.1395208 1.9204812 1.7412069 1.7655160 1.8196757 1.7802419 1.9530306 1.8051682 1.7541127 1.6660792 1.6999103 1.9749961 1.5785584 1.8726576 1.7898744 1.9283133 2.1390234 2.0600922 2.0567966 1.9042569 1.9189049 2.0444214 2.0463684 1.9984495 1.9829905 1.9891834 2.0691704 1.8737825 1.8651628 1.9991211 2.1444454 1.9766851 1.8584787 2.1593279 2.2904034 1.8915054 1.6797453 1.9364832 1.9241051 1.8939782 2.0177284 1.9893693 1.9360095 2.1629475 2.0297859 2.0646809 2.0000388 1.7850563 1.9408573 1.9501297 2.0125798 1.9924041 1.9284283 2.1500044 2.1361014 2.2835419 2.1779628 2.1181045 2.0648456 2.1318553 2.0614395 2.0561619 2.0824851 2.0929354 2.1519530 2.2280061 2.0277318 1.9282336 2.4289879 2.1786602 2.0365722 2.3101371 2.0517308 2.3042810 2.4359401 2.3267230 2.4197030 2.1147411 2.4823788 2.1090937 2.1463882 2.2006285 2.0158505 2.0576785 2.1593790 2.2162991 2.1998369 2.1169534 2.1146084 2.1144460 2.1958446 2.3909556 2.3696552 2.1938621 2.3000059 2.0606746 2.1778925 2.3468175 2.1639109 2.1562701 2.1000937 2.2362712 2.1361201 2.3841991 2.1183571 2.1062497 2.2623234 2.1506365 2.2084443 2.3657351 2.1079927 1.9469623 2.2614961 2.3007240 2.1488814 2.1927366 2.4059764 2.3020216 2.1523968 2.2410673 2.1095862 2.0836086 2.3033474 2.2989036 2.4438182 2.1432037 2.0216256 1.9413454 1.9568976 2.0731387 2.3006967 2.6143214 2.2750320 2.1307704 2.2544535 2.3266873 2.2792137 2.0626350 2.3527900 2.4471265 2.5886753 2.3497456 2.1459827 2.1193010 2.4790640 2.2107737 2.2894640 2.2320503 2.4036957 2.4034310 2.4605404 2.4200334 2.3541963 2.3372582 2.2795162 2.2016389 2.2912471 2.5178943 2.8203672 2.6723470 1.9710887 2.2119355 2.0882536 2.1895038 2.2146535 2.1374626 1.9445454 2.1778308 2.3652097 2.4778225 2.4356790 2.3481560 2.2557149 2.1408655 2.2564980 2.4015487 2.5953455 2.4342841 2.6892693 2.7247430 2.6948249 2.6035442 2.6670859 2.5591121 2.7281646 2.3781118 2.6255105 2.5628647 2.7238493 2.7586967 2.8850757 2.9043702 2.4842335 2.6547227 2.5636926 2.8170635 3.0269950 2.8057914 2.9256984 3.0335561 2.7703210 3.0481527 2.6144532 2.8976402 2.8051635 2.7396840 2.6905153 2.6487328 2.5244544 2.4835508 2.8513959 2.5801153 2.7467183 2.8281287 3.0259836 2.7218405 3.0250927 2.4128732 2.5088872 2.8403059 2.8579354 2.7822477 2.7191882 2.5960033 2.0353860 2.1670816 2.0838810 2.1918486 1.9621098 2.1440497 2.6502692 1.9497060 2.3468239 2.3750593 
assembly_BlackSea7|NODE_231960_length_2961_cov_4.358913_2|protein        2.0849260 2.1757692 2.1249015 2.2881787 2.1202636 1.8030188 1.8244687 1.9254275 2.0409938 1.9631242 1.9755187 1.7394979 1.9778396 2.0401123 1.9419334 1.6312470 2.0351863 2.0143198 1.9938295 2.2730992 2.0802089 2.0306164 2.1626311 2.0024042 2.0881209 2.2005412 2.0206716 2.1699504 2.1846991 2.5390109 2.2629942 2.2265335 2.1115250 2.2916528 2.4482865 2.4087649 1.9749271 2.5197394 2.5260231 2.4978724 2.2797987 2.5067338 1.8342156 2.0148987 1.8928291 2.0253065 2.0734039 2.0721959 2.1148419 2.1728833 2.2466377 2.1097960 2.1089207 2.1106072 2.0687123 2.0678733 2.1161955 2.0623628 2.0101677 2.0229467 2.3478258 2.4844309 2.3625681 1.9335706 1.9737237 1.9047757 2.0403174 1.9472219 2.1042937 1.9439242 1.9141918 2.2323590 2.1268427 2.3245570 1.9306709 2.2419716 2.1748782 2.2574652 2.1947268 2.1307798 2.2272424 2.3072744 2.1137263 2.2801281 2.1956637 2.2019968 1.7913331 2.2908024 1.9860837 1.8321338 2.0702836 2.1584722 2.3264946 1.8028346 2.0190143 1.9657289 2.0176126 2.0945490 2.0644073 2.0975580 2.1721666 2.1643289 2.2212899 2.1529288 2.0751109 2.2945564 2.3453613 2.1783564 2.2870468 2.4671006 2.0069517 1.9344930 2.2506898 2.0431307 1.9196662 2.1288916 2.3570756 2.0490539 2.2574448 2.2278337 2.3882904 1.9595256 1.7820325 2.0352398 1.9369420 1.9626617 1.9194284 2.0316361 1.8816637 2.1759686 1.8172830 1.9985480 2.1385817 2.1578227 2.1922838 2.1105391 2.0770359 1.8398578 1.9796865 1.8222439 1.9939122 1.9778296 1.9610734 2.0462541 2.0163244 1.8880284 1.8180185 2.1101469 1.5638807 1.9303580 2.1168935 1.6469706 1.8409813 1.7736689 2.0168546 1.7521265 1.9912636 1.9596907 2.0941039 2.0984318 1.7898474 2.0645747 2.1319403 1.9483702 1.9106479 1.8819509 1.8737088 1.9607927 2.1992486 2.0093067 2.0013346 2.0908925 1.9276071 1.9101069 2.1125346 1.8937625 2.0220194 1.9273650 2.0199048 2.1045626 2.1519815 2.1878041 2.2384038 1.8750738 1.8748180 2.2085911 2.2005007 2.5759707 2.1115331 2.1648648 1.9979631 2.0386267 2.1383919 2.2024464 2.1487253 2.1354704 2.0380544 2.0737906 2.0595369 1.9288813 1.8718326 1.7815403 1.8091036 1.8028188 1.6657060 1.7893759 1.7416311 1.7838420 1.8281473 1.7623092 1.6792270 1.6867928 1.7044731 1.8154587 1.8209143 1.7489702 1.6469449 1.6185471 1.8784725 1.7056317 2.0748726 2.0662679 1.9834677 1.7755340 2.0828336 2.0619456 1.7226206 1.6625481 1.6643510 1.5936411 1.5398017 1.6386302 1.6322420 1.5190770 1.8264208 1.6955092 1.8652890 1.7241964 1.8093742 1.9012123 1.7799922 1.7695470 1.7528604 1.6872153 1.8229058 1.8680294 1.8324974 1.7952670 1.8034603 1.7937124 1.7189448 1.7889935 1.6868377 1.8271317 1.7479656 1.7710124 1.7879211 1.6301576 1.7937970 1.6635036 1.6872547 1.7043475 1.6739617 1.7884477 1.6320962 1.7788267 1.6787543 1.8230602 1.7904050 1.7357753 1.8367733 1.6455161 1.7688815 1.9118540 1.8401447 1.8134863 1.8116970 1.7783270 1.8376795 1.7526657 1.7735378 1.6326986 1.6486307 1.8595009 1.7199161 1.8790702 1.7919327 1.8080659 1.7735039 1.7802718 1.7506313 1.8213085 1.8534710 1.7628669 1.7818265 1.6711046 1.6658644 1.7469967 1.7882696 1.6592829 1.6607947 1.6737491 1.7438615 1.9448225 1.8174699 1.7927297 1.7356226 1.7040084 1.8961862 1.9489958 1.9665618 1.9957634 1.7652291 2.0433607 1.8256523 1.8209379 2.0088652 1.8004762 1.7064763 1.7539759 1.6985529 1.8154871 1.6727057 2.1290058 2.0428669 1.6346574 1.9517558 1.7744683 1.9720871 1.7986645 1.5502159 1.7338685 1.7335806 1.9148079 1.8787713 1.8610066 1.8169894 1.7303588 1.7573331 1.7353058 1.7965326 1.6231417 1.7944191 1.7038945 1.8360587 1.8501877 1.8269279 1.8412874 1.8506301 1.8497041 1.7490638 1.7896270 1.4830200 1.5887903 1.6652295 1.8727182 1.5651636 1.5502223 1.7546108 1.7133023 1.6975133 1.6458820 1.7351474 1.9845496 1.7186436 1.6336561 2.2747585 2.2763304 2.2862910 2.3753783 2.3762367 2.3430864 2.4051676 2.4314452 2.5397173 2.4323486 2.4069754 2.1218643 2.5145276 2.4996839 2.3072296 1.5624258 1.8778341 1.8482513 1.9881211 1.8056736 1.6942106 1.7202891 2.1676476 1.6743535 1.8121327 1.7916426 1.7525459 2.0038240 2.2004894 2.1720577 1.9863128 2.3141689 2.0941989 1.9997138 2.2144726 2.0119467 1.9710175 2.1971909 2.2714423 1.5025194 2.1067839 2.1151026 2.0423387 1.9879835 2.1127706 2.0464296 2.1222754 2.0190697 2.1073616 2.0596263 2.3401399 2.2166818 2.2471918 2.0392079 2.0320812 2.0434014 1.8917734 2.0090707 2.0516198 2.1359755 2.1220979 2.2983452 2.2827568 2.1844163 2.1837115 1.9336358 2.0127858 1.7268764 2.0842452 2.2837261 2.0569572 1.9862731 1.8943268 1.7676023 1.6849172 1.8950119 1.6051221 1.5728491 1.6752309 1.8080222 1.6746726 1.6381868 1.6053269 1.4828896 1.6310320 1.5094240 1.5448840 1.6040659 1.5060982 1.7260863 1.7548060 1.6457752 1.6148106 1.8619123 1.4587279 1.7770409 1.7379004 1.8982348 1.7193748 1.8507404 1.7869293 1.7372921 1.8901131 1.9424669 1.5870848 1.6619252 1.6375060 1.5706087 1.7872791 1.7381341 1.7334859 1.7227993 1.6442523 1.6091009 1.4711286 1.5529732 1.8828983 1.8054240 1.8857630 1.7620123 1.6653242 1.5090414 1.4859587 1.6808377 1.6462638 1.9070749 1.7121661 1.5560078 1.4771389 1.5683101 1.5582955 1.6650412 1.5169921 1.6453964 1.2920638 1.2995386 1.3879830 1.4766566 1.5100035 1.5496612 1.6318296 1.4974621 1.5490399 1.4045097 1.5965334 1.7556609 1.7666048 1.8831748 1.8165948 1.5407878 1.5988571 1.5409659 1.6081308 1.5146355 1.6040675 1.6911918 1.5873191 1.4476814 1.5000682 1.4275140 1.6661955 1.7985833 1.7209201 1.5951410 1.5137142 1.5186883 1.4445961 1.7488613 1.4785682 1.5487118 1.4091149 1.8769057 1.8743816 1.8363179 1.7394732 2.0525481 2.0756723 2.0419673 2.0251499 1.7013814 1.7780506 1.8127544 1.7735232 1.9936030 1.7873622 1.7594755 1.8513075 1.9980142 1.8268428 1.5950953 1.5630693 1.6178615 1.6588595 1.8332847 1.6596800 1.6297045 1.5013691 1.5832269 1.5822647 1.2285737 1.3996477 1.6908514 1.6886472 1.5347794 2.0564245 1.7592794 1.7927958 1.8213885 1.8091627 1.9551117 1.8465517 2.0601003 1.6987254 1.8661318 2.2530376 2.0793007 2.1842011 1.4884858 2.1350435 1.9907862 2.0308938 2.3163564 2.0630735 1.8415264 1.9280509 2.1634517 2.1635630 2.3280234 1.8908899 2.1494095 2.1755553 2.2460493 1.9461060 2.1152899 2.1094170 1.8650270 1.9655440 1.8731208 1.9853898 2.0469822 1.9822641 2.2215327 2.0256272 2.0954366 2.0430815 2.1676809 2.2068815 2.1250615 2.1266670 1.8569028 2.1961894 2.1156194 2.1102792 2.2024397 2.0592435 2.1077041 2.0033855 2.1406412 2.0904138 1.6677247 2.2056082 2.2798656 2.3826633 2.4139517 2.1107551 2.2349642 2.0767375 1.9445195 2.0394391 2.3621795 2.1080197 2.3225034 2.1877296 2.2551760 2.1877459 2.1693831 2.1286695 1.9388622 2.1476768 2.2894159 2.2822350 2.1293898 2.1984623 2.2368833 2.1409934 2.0480624 2.0782096 2.1914220 2.3927755 2.1106954 2.2080894 2.3648066 2.0267248 2.0837257 1.9874560 1.9668392 1.9421797 2.2088231 1.8659765 2.2392852 2.0553451 1.8022529 2.1884201 2.2836583 2.3655279 2.2009171 1.9440330 1.8726258 2.3010861 2.4114697 2.1758310 2.3242350 1.9731783 2.3474657 2.1339689 1.9832157 2.2815829 2.1704189 1.9809002 2.0176004 1.9786197 2.0868935 1.8197427 1.6967297 1.9242497 1.9599454 1.9234131 1.9611952 2.2421330 1.8139569 1.9660033 2.0652448 2.0413007 1.9808108 2.0823719 2.2949646 1.9489782 2.2763822 2.1027793 2.1673589 1.9524538 2.2832677 2.2100825 2.0711842 2.1593431 1.9524118 1.9504108 2.0643033 2.1227516 2.0314362 2.1421905 1.9962741 1.9893686 2.0991834 1.9797904 2.1157373 1.9688599 2.1210769 2.6973389 2.1365593 2.2528296 2.1042861 1.8969230 2.1121106 2.2408390 2.3368972 2.1421461 2.3861679 2.3877149 2.2000616 2.3345364 2.0761419 2.2297950 2.4650210 2.2164044 2.5783569 2.6027067 1.9389464 1.6524021 1.8088874 1.8273178 1.7025320 2.0501465 2.0358070 2.1067227 1.8010226 2.0973041 1.7240707 1.8349410 1.8746777 2.0599990 1.9108876 1.5538688 2.0631108 2.0443649 2.1269358 2.1156944 1.8545039 2.1390375 1.4947414 2.1988089 2.1618383 2.0828379 2.1885713 1.9734548 2.0672661 2.0888818 2.0931778 2.3510706 2.0222954 2.2940091 1.8312038 2.2308716 2.2723422 2.4557028 2.3067578 2.1493644 2.2059974 2.3559245 2.1222262 2.3192158 2.3052559 2.2296649 1.8610035 1.9793183 2.3751187 2.2800535 2.3598981 2.4603529 2.3359184 2.3893983 2.5268067 2.6111472 2.3019169 2.2208537 2.3474859 2.1972119 2.3529920 2.4637484 2.1841457 2.4477019 2.4311650 2.3792643 2.0130397 2.4396192 2.2708312 2.1876299 2.1733106 2.1275030 2.3446587 2.2928964 2.4907409 2.2898838 2.5718710 2.4354400 2.4974646 2.3828607 2.5827922 2.4054662 2.6023341 2.3196590 1.8501477 1.8265560 1.6996147 1.7279599 1.5684612 2.5073408 2.6139109 2.7222640 2.6407397 2.5388202 2.6867598 2.4878484 2.6740377 2.6687445 2.5601709 2.5483229 2.6222637 2.5871749 2.5685431 2.3568634 2.3144508 2.4085844 2.3470524 2.3841367 2.5679951 2.3706035 1.8811892 1.9796793 1.9257222 1.9210230 1.8511574 1.9174269 1.7986873 1.9064075 1.9031567 1.9605032 1.9232397 1.8670982 1.9754395 1.7479138 1.7595393 2.1885771 2.2337080 2.3191209 2.3890241 2.2132352 2.3029201 2.2332139 2.1529854 2.2223179 2.0903647 2.3375862 2.2455894 2.1902485 2.0532901 2.0614419 2.0980607 2.0610182 1.9198332 2.2333981 2.0366332 2.1886207 2.3211881 2.0218857 2.1558886 2.1462932 2.2038753 2.2797280 2.3880348 2.2008950 2.0810773 2.3442239 2.3247107 2.2233358 2.2028374 2.1052751 2.1996265 2.2487282 2.1771761 2.2012809 2.0976064 2.2459626 2.2256581 2.0920066 2.0391752 2.1291262 2.0434642 2.2488841 2.1292827 1.9909567 2.0401584 2.1034287 2.1087344 2.1292964 1.9359368 1.7633923 1.9226040 2.1260283 2.2117836 2.1815305 2.3097507 2.3590197 2.3274124 2.2337196 2.4013256 2.3545900 2.0975424 2.1269931 2.0052384 1.8358134 2.0453805 1.9095578 2.0525813 2.0489875 2.1433952 2.1929894 2.2099864 2.2509280 2.2421274 2.2310210 2.3191714 2.1309768 2.3073824 2.1296851 2.1503487 2.1613653 2.0172042 2.2465560 2.4475638 2.2572490 2.2592791 1.9764654 2.1138329 1.9994797 2.0420882 2.0525669 1.8892849 1.9941858 2.0024803 1.9874267 1.9798346 2.0580875 2.0345069 2.0224634 2.0744848 1.9647751 1.8719954 2.0071239 2.0319464 1.9649414 2.0088936 2.0304800 2.0431633 2.0350908 1.9957379 2.0596094 2.1328818 2.0537397 1.9657996 2.0154100 2.0098039 1.9697566 2.0332990 2.0962058 2.0114837 2.0891305 2.0919551 1.9236987 1.9915957 2.1337816 2.3017402 2.1240377 2.1592748 2.1220353 1.9933530 2.0781338 2.0934523 2.0511620 2.0416320 1.9133310 1.8576320 1.9337245 1.9405233 1.9433644 2.0388616 2.1578410 2.0359900 2.1444194 2.1435591 2.1183774 2.2498289 1.9863974 2.2766007 2.3234846 2.3509021 2.3504976 2.1581627 2.1932522 2.1862506 2.2794386 2.1732867 2.0224365 1.9849296 1.9949666 2.0506386 2.1389740 2.1617640 2.0828898 2.0798398 2.0869160 2.1485111 2.1481750 2.0808681 2.0627657 2.2149865 2.0533565 1.9222643 2.1622210 2.0775919 1.9837376 2.0744256 2.1063692 2.1313676 2.0148546 1.9654016 1.8936992 2.0462417 1.8143319 2.1144446 2.1104559 2.1372273 2.0071343 2.1039720 2.1374355 2.0604556 2.0132219 2.0653203 2.0484948 1.9345761 1.8987818 1.9189009 1.9623244 1.8643746 1.9921209 2.0520440 2.0626998 2.0061546 2.1255625 2.2122795 2.1807194 2.2021797 2.1686897 2.0286165 2.0313852 2.0933553 2.0760917 2.1772419 2.0076767 2.0076659 2.2571926 2.0627565 2.0659641 2.0524717 1.9807422 2.1613306 1.9868602 1.9589523 1.8894129 2.0587244 2.0989181 2.0394138 2.1047345 2.0379100 1.9430025 2.1631105 2.1096419 2.1103761 1.9186394 1.8506553 1.7560613 2.0294881 1.9946531 2.1226995 1.9648792 2.1213475 2.0751831 2.0760767 2.1043242 1.7885288 2.1030263 1.9527873 2.0972254 2.0581437 2.1056407 2.1235879 1.9923391 2.1475681 2.0915762 2.1231179 2.0860015 2.1333457 2.0937901 2.1498458 2.0786115 2.0396730 2.1496782 2.1340571 2.1537680 2.0445358 2.1530375 1.9966045 2.0983914 2.1003065 2.1754650 1.9172228 2.0627649 1.9045190 1.9749617 1.9848959 1.9430266 2.0704498 1.9369302 1.9757742 2.0111558 1.9973414 2.1281752 2.0484770 1.9658510 2.0986789 2.1432103 1.9933138 2.0865680 2.1382282 2.1019646 2.0941188 1.8916477 2.0317811 2.1233773 2.1315131 2.0437128 2.1585034 2.1128285 2.1146366 2.1279271 2.0634213 2.0093083 1.9784024 1.9495893 1.9506947 2.0322065 1.8806813 2.1396894 1.9719602 1.9636913 1.9125024 1.9129047 1.9912745 2.0179386 1.9935647 1.9650922 2.0862904 2.2793852 2.2220284 2.0514103 2.0607966 2.1724750 2.0206087 1.9534607 1.9834350 1.7734226 2.0874478 2.0041898 1.9498187 2.1693696 2.1792559 1.7726295 2.1244853 2.0807121 2.0182069 1.9390755 2.0846306 1.9410015 2.1184801 2.0194869 2.1122969 2.0668762 2.1303205 2.1136552 2.1592119 2.1543666 2.4067194 2.1034133 2.0114212 2.1289178 2.0857386 1.8997943 1.8800207 1.9017008 2.0371155 1.9598378 1.9789894 2.0735999 2.1089794 2.1578697 2.0670319 2.0231841 1.9952860 1.9486520 2.0128632 1.9877202 1.9505076 1.9692611 2.1623744 2.0881595 2.0770055 2.0457318 1.9366220 2.1219936 1.9981159 1.9478565 1.9454464 2.0937628 2.2076846 2.1147341 2.0445563 2.1179706 2.0072939 2.1311565 2.0012308 2.1224792 2.0802230 2.1301288 2.0176597 2.2187778 2.2064007 2.1468153 2.1401743 2.1092252 2.1228281 2.2816820 2.2148241 2.2440722 2.2688161 2.2096245 2.0817001 2.1497067 2.2323919 2.3374395 2.5650307 2.2655362 2.2775901 2.2894552 2.3144409 2.3002241 2.2057144 2.2674184 2.1497603 2.0661236 1.8320553 1.8854196 2.0636071 1.6940887 1.9545511 1.8810064 2.0987921 2.0504136 1.9748299 1.8792475 1.8667696 2.1087041 2.1900289 1.8045768 2.0558895 2.0541259 2.3099139 2.0774530 2.0048859 2.0970753 1.9998294 2.0092780 2.0110064 2.2071197 2.2495457 2.2235329 2.0253666 2.1766128 2.1591402 2.0249309 2.1467158 2.0003053 2.2590986 1.9818865 2.1260860 2.1010458 1.9252877 2.0350907 2.0346152 2.0696581 2.2266865 2.0990549 2.0913602 2.0523275 2.0901086 1.9835896 2.1015472 2.0043234 2.0332835 2.1579366 2.1273898 1.9652840 2.1269930 2.1179311 1.9532415 1.8836469 2.0101229 2.0176234 1.9450499 2.0572859 1.8674689 2.0069281 1.9110151 1.9945601 1.9984688 1.8858345 1.9046771 2.0042958 1.9905936 1.8878600 1.9933369 1.9958537 2.0009007 2.0492839 1.9347632 2.0450780 1.9911969 2.0733167 2.0675739 2.0451229 2.0661426 1.9910635 1.9016689 1.9481136 2.0382907 1.8489285 1.8296071 1.9163451 2.0506207 2.0382773 1.9523519 1.9073408 1.8698227 1.9851810 2.1188389 2.0961058 2.0190075 2.1110162 2.1056946 1.9588373 2.0676302 1.9322211 2.1067867 2.0474282 2.0205709 2.0816679 2.1064829 1.9736943 1.8762532 1.9494157 1.8725026 2.0661558 2.1303518 1.9453155 2.1527270 1.9675165 2.0373149 2.0166265 2.2130223 2.1204499 2.0126138 2.0630536 1.9857951 2.1318720 2.0183380 2.1922799 2.0077693 2.1096852 2.0696099 1.9615629 1.9453281 1.9928011 1.9988467 1.9800292 1.8804909 1.9892027 2.0654126 2.0373641 2.1527423 1.9793725 2.1583393 2.0699985 2.0525773 2.1660373 2.1228257 2.1458293 1.8212497 1.9512928 2.0106434 2.1141056 2.1285020 2.0386588 1.9542865 2.0789516 2.1533596 2.1621982 2.1742114 2.0073592 2.1752940 2.2597464 2.0715946 2.0366785 2.0567914 2.0935811 2.0324206 2.1623365 2.0404930 2.1465488 2.1166236 2.0658220 1.9920543 1.8938151 2.0239510 2.0478256 2.1995994 1.9462771 1.9976005 2.0607013 2.0398286 2.0091699 1.9497550 2.0548565 1.8731951 1.8959056 1.9391437 1.9834444 2.0174586 1.9268031 2.0299748 1.9489817 2.1167672 2.1417583 2.1385499 2.1137023 2.1061356 2.1709812 1.8486565 1.9751140 2.0595243 2.0424199 2.1300205 2.1710127 2.3379506 2.2398216 2.1992346 2.2058734 2.2985778 2.1196752 2.0262234 2.2982096 2.0292199 2.1409817 2.2211152 1.9770600 1.8538001 1.8893061 1.9925905 1.9463297 1.9706917 1.9033898 2.4039990 1.9753665 1.8526871 2.0556701 2.1150971 2.0384077 2.0838186 2.1224615 2.2900675 2.1328040 2.1388727 2.1927957 2.2066263 2.2772145 2.0182313 2.2862365 2.6156953 2.4284576 1.9612264 2.3063547 1.9953649 1.9773225 1.9190968 2.0897934 1.9204131 1.8431206 2.2730616 2.3600850 2.1040146 1.9245564 1.9952510 2.3448109 2.5212089 2.0375211 2.1967245 2.0405362 2.1308509 2.0452447 2.0821772 2.0865714 2.2373347 2.0458445 2.0813432 2.1209542 2.0842712 2.1274716 2.1435739 2.0652172 2.1848500 2.1468307 2.1720972 2.1193533 2.0710700 2.2169976 2.0447239 2.2440524 2.0212962 2.1202731 2.1204624 2.1530034 2.2358522 2.1463174 2.1671771 2.1947862 2.2871748 2.2614917 2.3094698 2.1912365 2.2313381 1.7785215 2.0165588 2.1055804 2.1239303 2.1055003 2.2380106 2.2319458 2.2757668 1.9238576 2.3974987 2.3515324 2.8955122 2.9365965 2.6847144 2.8708257 2.9245869 2.6586896 2.5832413 2.7495231 2.6579223 2.4858858 2.5191807 2.2922943 2.6094774 2.6085670 2.4591640 2.4756807 2.4510687 2.4937369 2.5336042 2.5061216 2.5340762 2.6277536 2.5503741 2.6508597 2.3884028 2.7840450 2.8631108 2.6490398 2.1595032 2.2999582 2.4941360 2.4051361 2.6237957 2.6045367 2.0102580 2.2323983 1.9559161 1.9678923 1.9708568 1.4158304 1.2753531 1.2761623 1.2596921 1.2794359 1.4097583 1.3974019 1.4276026 1.2931713 1.3733516 1.3311280 1.2890032 1.3581374 1.2892274 1.4567999 1.3753082 1.4187329 1.3800752 1.1200202 1.1995572 1.1211027 1.2893158 1.3094021 1.2224140 1.3061522 1.1663490 1.2205067 1.1941675 1.3167342 1.3803848 1.2530516 1.3312820 1.1719810 1.2392108 1.2595164 1.2638490 1.2100687 1.1360398 1.1965380 0.9755252 1.0032109 1.0470016 0.9436438 0.9571922 0.9979807 0.9774640 0.9823420 0.8610825 0.8870842 0.7648382 0.7482018 0.8871275 0.8891570 0.9073133 0.8598226 0.8189617 0.8743279 0.8385721 0.8616708 0.8083233 0.9121536 0.8756008 0.7776655 0.7975231 0.7412740 0.8127915 0.7776646 0.7734039 0.7753688 0.7939165 0.8486646 0.7775527 0.8585264 0.8133327 0.8185510 0.6821852 0.7156208 0.7020461 0.7590865 0.8831653 0.9485483 0.8674373 0.8809650 0.9201508 1.0817396 0.9417901 1.0274660 1.0166117 1.0231232 1.0107761 0.9194744 0.8835508 0.9656098 1.0078760 0.8242654 1.0133808 1.0228520 1.0575076 0.7383947 0.8945139 1.0661546 0.8045995 1.0474137 1.0422886 1.0901721 1.0403025 0.9620019 1.0026059 0.9829940 0.9700007 1.1059581 1.0236075 0.8755675 1.0390364 1.0253926 1.0770679 0.9727768 1.1165128 1.0001390 0.8862476 0.8810261 0.8343954 0.8214702 0.8021544 0.8430432 0.8637544 0.8242055 0.8475953 0.8689597 0.8235596 0.8704435 0.9304456 0.8643066 0.8243135 0.8611707 0.8969634 0.8060189 0.8124292 0.8232838 0.9213009 0.9246552 0.9540663 0.9846151 0.9656229 0.9472005 0.9004509 0.8421368 0.8490430 0.8270152 0.8711560 0.9035664 0.8800227 0.9351316 0.8047286 0.9300948 1.0033227 1.1315981 0.9962434 1.0519903 1.0191096 0.9573911 1.0025227 1.0964751 1.1734200 1.2120848 1.2204506 1.2099873 1.1500499 1.0770224 1.2045954 1.2377246 1.2172408 1.1327717 1.2167431 1.1391459 1.2006791 1.2070117 1.2325962 1.2192898 1.2220021 1.2396801 1.2652753 1.2747490 1.2748049 1.3371952 1.0777225 1.1027781 0.9167501 0.8960666 0.9420887 0.8198149 0.7263176 0.7483207 0.8220530 0.7759160 0.7161094 0.8879121 0.8057531 0.7627349 0.7822911 0.8199006 0.8046770 0.8380791 0.9877678 0.8499446 0.7492158 0.7469393 0.9218011 0.9255678 0.9354589 0.8693064 0.9080453 0.1447107 0.0000000 0.1364927 0.1365724 0.1663656 0.8684645 0.8482854 0.9051469 1.0745202 1.0747319 0.9847969 1.2134008 1.0987133 1.1559036 1.1401498 1.0440745 1.2165228 0.9829551 1.0965846 1.0081908 0.9105897 1.0682569 1.0886411 1.1352791 1.0050621 0.9827585 0.9231056 0.9032521 0.9688317 0.9153398 1.0474808 0.9631714 1.0312219 1.0516490 1.0569423 1.0524634 1.0799704 1.1932462 1.0742651 1.0471131 0.9339397 1.0437631 1.0355375 1.0398925 0.9572998 0.9689925 0.9556879 0.9787842 0.9667001 0.9845013 0.9038966 1.0180219 1.0231966 0.9984227 0.9282480 1.0441394 1.0611221 1.0340723 0.9932199 1.1607679 1.1139001 0.8790624 0.8967097 0.9455566 0.9329162 1.0444398 1.0673210 1.0694718 1.0979143 1.0720123 1.0351824 1.0287362 1.0070984 0.9670526 1.0890731 1.0038692 1.0582541 1.0777838 1.0891875 1.1173892 1.0928381 1.0884845 1.1041242 1.1175245 1.0923751 1.0832313 0.9654977 1.0408646 1.0691550 1.1088121 1.2485864 0.9834802 1.1853678 1.2849267 1.2489580 1.2133706 1.1351138 1.0661662 1.1627079 1.1362954 1.1581787 1.1645821 1.1573529 1.0077632 0.9970837 1.2404183 1.1244930 1.0638630 1.1130652 1.1191645 1.1947546 1.0112865 0.9123908 1.0705172 0.8717640 0.8855347 0.8706423 0.8422907 1.1799757 0.9224605 0.9999160 1.0910626 1.0211994 1.1749465 1.0447123 1.0358082 1.1274824 1.0661744 1.0703268 1.0393836 1.0856297 1.5440953 1.2069427 1.2237706 1.1475013 1.0585805 1.1945829 1.2044388 1.2883534 1.1659591 1.1486277 1.0676640 1.0028673 1.2035470 1.1676537 1.2865010 1.0205888 1.2874446 1.1525971 1.2237675 1.2164871 1.1891394 0.8650815 1.2437996 1.5431434 1.0204580 1.0083328 1.0719325 1.0813157 1.1594560 1.2363632 1.0716660 1.2886305 1.2501101 1.3189982 1.2849752 1.1373180 1.4193339 1.4303490 1.3807248 1.3565049 1.3282640 1.1837433 1.1922315 1.1251761 1.1788228 1.2434658 1.1250174 1.1438610 1.2035270 1.3077230 1.2474281 1.3133316 1.2578249 1.2319343 1.2438386 1.3789694 1.4000755 1.3687053 1.3942045 1.4696558 1.3290199 1.5756984 1.4187419 1.4705553 1.3780085 1.5599586 1.2749641 1.4018281 1.3005023 1.4848454 1.4532673 1.6420781 1.0767942 1.0616352 1.0780368 1.5192766 1.3760799 1.4831368 1.5575717 1.6698077 1.5970453 1.6845422 1.6825525 1.5795663 1.5962460 1.7750863 1.7311309 1.7316883 1.6824314 1.7927196 1.9031402 1.1634825 1.4614824 1.4379882 1.4441890 1.4324847 1.1967312 1.2550387 1.2895252 1.3345091 1.3393195 1.4468509 1.4038197 1.4009626 1.4362081 1.6326257 1.5237367 1.4161078 1.4475120 1.2808778 1.2892442 1.4358263 1.3863147 1.2982457 1.3877504 1.4934801 1.3893991 1.4543985 1.5243095 1.4789047 1.6071000 1.8591037 1.3950892 1.7577303 1.3480069 1.6405148 1.8249426 1.7379931 1.6111790 1.6787979 1.5277847 1.6014886 1.5795870 1.6208655 1.3771266 1.3341670 1.5638479 1.4968191 1.4806282 1.6231943 1.6524268 1.7473463 1.5913694 1.5858248 1.5618119 1.5499890 1.5221747 1.4371723 1.5474848 1.5764619 1.6202385 1.5638145 1.5725230 1.5834154 1.5921489 1.5812235 1.4967013 1.3030955 1.3809105 1.5947147 1.6058983 1.7674048 1.8052102 1.4843707 1.8178825 1.7397343 1.8114888 1.7828021 1.8067278 1.5459047 1.9418428 2.0273123 1.6228766 2.0005426 1.8939125 1.7059758 1.9201900 1.8920447 1.9630660 2.1678379 2.0179756 2.0390566 2.0508500 2.0865146 2.1527675 1.9755243 1.6750296 1.4461074 1.7441608 1.5910954 1.4842841 1.8386797 1.7631272 1.7339206 1.6108076 2.1932759 2.1791860 1.9283079 2.1536357 2.0352601 1.8344557 1.8713475 1.9360277 1.9138042 1.9578047 2.1940980 1.7708132 1.8999558 2.1227210 2.0396783 2.2000141 2.0334317 2.0417817 1.7446427 2.0112247 2.2197083 2.2276344 2.1824398 2.2481832 2.1895386 2.1811503 2.2292263 2.1022359 2.2203840 2.0130404 2.0837498 2.1437400 2.1180795 2.1378820 2.0902460 1.9744683 2.2257045 1.9644124 1.8952146 2.0724123 1.7809410 2.1135862 2.1730132 1.9275847 1.7671877 1.9780105 2.2541095 2.0300485 2.0567512 2.1100053 1.9814491 1.9093158 1.5411131 1.5635185 1.5883189 2.0336395 1.9770636 2.0373798 1.9253618 2.2322643 2.0803747 1.7468419 1.8862802 1.9147265 2.0761752 1.9231653 1.7921474 1.9706745 1.8131919 1.6150247 1.7509456 1.7011258 2.0359705 2.3984974 1.9038135 2.0750006 1.9223157 2.1519880 2.1917536 2.1230493 1.9895516 1.8888961 1.9376413 2.1462540 2.2056915 2.0603159 1.9743084 2.2059121 2.1214046 1.8389588 2.1613782 1.9664671 2.0500784 2.0475606 1.9791781 2.0929346 1.9627112 1.9774379 1.8451850 1.9031844 1.9250278 1.8838807 1.8629345 1.8749584 1.9486401 2.1280034 2.0217990 2.0672885 1.9253542 2.2560783 2.0598210 1.7722368 1.7410320 2.0903965 2.1537410 2.1021237 1.9105864 1.9690789 1.7472001 2.1771341 2.0969616 2.0256090 1.8200761 2.0078618 1.9385635 1.8852624 1.7680995 2.1958711 2.1076600 2.0589191 1.8741357 1.9212429 2.1589833 2.0367484 1.9967386 2.0699188 1.8972628 1.9648442 1.9462954 2.0441363 2.1073066 2.1767088 2.3350801 1.9987127 1.8325706 1.9192337 2.0485186 2.1507015 1.9212214 1.8197257 1.7008588 1.8217090 2.3883168 2.4349248 2.4928953 2.3166122 2.2033396 2.1224852 2.0741424 2.6498002 2.3406177 2.7282347 2.8385046 2.6398161 2.7324469 2.7037602 2.5946327 2.4825045 2.6026451 2.6735485 2.5551650 2.2842425 2.5574318 2.8509322 2.6015139 2.6505084 2.2675455 2.2571108 1.7709204 1.7813275 1.9484919 1.6580756 1.9467981 2.0868920 2.1845343 2.5948770 2.5718435 2.6266330 2.3679589 2.3445576 2.7552197 2.7187667 2.4697951 2.6145057 3.3273593 1.7062877 1.8597900 1.8245440 1.7696270 1.7613189 1.7497181 1.7976247 1.8536653 1.7829446 1.8907628 1.8829169 1.8362480 1.8202929 2.4920315 2.2169578 2.3163442 2.3119061 2.2409544 2.2582933 2.2883701 2.2636296 2.5452660 2.2679902 2.3444459 2.3972054 2.4497339 2.2900196 2.4002374 2.4208004 2.3883932 2.2546974 2.4201861 2.3399343 2.3646493 2.2506030 2.1879270 2.1807867 2.4575576 2.2434742 2.2688422 2.2176826 2.3564871 2.3423498 2.2308072 2.0783365 2.3254458 2.1082847 2.2572093 2.2765675 2.2925171 2.3034178 2.2720692 2.2509655 2.2041453 2.3229890 2.2065207 2.3660092 2.2832237 2.1378665 2.1524109 2.2564727 2.1970551 2.3156028 2.2818980 2.2723978 2.1858856 2.2807139 2.3572349 2.3588501 2.4078039 2.2430693 2.4918209 2.2096930 2.3091582 2.3966812 2.1230618 1.9214812 1.7248762 1.7817599 1.8008442 1.7889898 1.9116633 1.7614991 1.7279194 1.6257157 1.7062560 1.9253947 1.5785349 1.8548653 1.8349615 1.8535575 2.0831963 2.0017186 2.0432128 1.8556220 1.8959495 1.9879501 1.9898597 1.9476672 1.9387091 1.9873464 2.0290780 1.7994838 1.8565154 1.9798399 2.0758348 1.9435860 1.8404294 2.1174105 2.2313630 1.8679854 1.7046666 1.9093313 1.8679303 1.8812126 1.9459333 2.0031569 1.9667226 2.1485284 2.0994383 2.0345555 1.9539120 1.7398912 1.8945380 1.9609417 1.9990805 2.0107988 1.9030580 2.1676290 2.1955969 2.3339972 2.1828061 2.0710319 2.0731781 2.2711509 2.0637730 2.1321180 2.0775264 2.0841285 2.0844698 2.1816344 1.9789782 1.8858001 2.3141487 2.0120200 2.0218347 2.0895641 1.9387867 2.1212411 2.2610202 2.1551787 2.2972063 1.9891699 2.3353684 2.0077268 2.0854247 2.1324552 2.0044652 2.0168127 2.2252784 2.1536113 2.1504143 2.0692441 2.1259260 2.1057976 2.2691877 2.4304984 2.4336201 2.1754359 2.2912138 2.1100083 2.2394798 2.3982416 2.1639450 2.2305870 2.1615088 2.2601810 2.1019593 2.3977614 2.0669004 2.0544717 2.1980691 2.1274870 2.1977113 2.3823277 2.1435095 1.9577306 2.3692540 2.4506182 2.1972991 2.3260545 2.3698262 2.3125969 2.1927310 2.2133345 2.2261547 2.0375189 2.3155916 2.2658494 2.3612971 2.1438722 2.0389233 1.9112163 1.9537385 2.0333728 2.2851816 2.5344666 2.1751481 2.1040262 2.3744966 2.2308920 2.2462291 2.1390074 2.2493658 2.4416518 2.5797669 2.3138395 2.1518717 2.1388599 2.3898163 2.2868483 2.1967187 2.1842941 2.3121961 2.4406741 2.4593399 2.3153141 2.3007905 2.3124389 2.2176903 2.1816274 2.2380541 2.5838758 2.7459092 2.6830098 1.9218801 2.1951951 2.2795323 2.2316676 2.2394572 2.2374362 1.8987474 2.1874420 2.4588275 2.6085794 2.4944933 2.4418550 2.2599424 2.1750091 2.3526962 2.4238388 2.6165235 2.4499705 2.6897632 2.7782305 2.6911388 2.6687442 2.7007565 2.5132454 2.6494500 2.3782205 2.5237689 2.5173972 2.6389697 2.7674101 2.7962921 2.8626273 2.4244420 2.6045967 2.6050845 2.7279926 2.8479417 2.6825507 2.7821547 2.9703407 2.7024505 3.0861129 2.6089397 2.8120256 2.6127546 2.5541846 2.5765347 2.6883025 2.4210350 2.4648026 2.7267708 2.5875235 2.6355158 2.8055556 2.8971899 2.6666306 3.0782097 2.3487787 2.3455621 2.8128412 2.7600999 2.7930453 2.6921663 2.6108062 1.9394011 2.0904374 2.0322333 2.3308667 1.9918022 2.1151493 2.7534150 1.9237508 2.2571291 2.3389103 
assembly_BlackSea14|NODE_804885_length_1172_cov_13.407341_1|protein      1.9517353 2.1485828 2.1081166 2.1735167 2.0356591 1.6977320 1.9143618 1.8965328 1.9762497 1.9251177 1.8848576 1.8310430 1.8613283 1.8728784 1.9180601 1.6579751 1.9857995 1.8902431 1.9177897 2.1058136 1.8392780 1.9735380 2.0412807 1.9901179 1.9215025 2.0326684 2.0506841 2.0856657 2.0725233 2.4310300 2.3329537 2.1508275 1.9902181 2.1442794 2.3378659 2.1443274 1.9806123 2.4190159 2.2415518 2.2789797 2.1358166 2.3971108 1.7800523 1.8624880 1.8885947 1.9837747 1.8842072 1.8687078 2.0677310 2.0065118 2.0976567 1.9485209 2.0172317 1.9628429 1.8610722 1.8615025 2.0164288 1.9301749 1.8678592 1.9427098 2.2291408 2.3556768 2.1951219 1.8609237 1.8630144 1.8866599 1.9329338 1.8176852 1.9792470 1.8181613 1.8454510 2.1532507 2.0954413 2.1613355 1.9315993 2.1217905 1.9642921 2.0926062 2.1568000 2.0081736 2.0311261 2.0942450 1.9356067 2.1742121 2.0666566 1.9856711 1.7943626 2.1193387 1.9291011 1.8060516 2.0628345 2.0278333 2.1456970 1.7234151 1.9406905 1.8907828 1.9169798 1.9874801 1.8821299 1.9380805 2.0303062 1.9559385 2.0163617 1.9960116 1.8681050 2.1215339 2.2625090 2.1568817 2.1044014 2.2578163 1.9505390 1.8722097 2.0745856 1.9272198 1.8819656 1.9083572 2.2179891 1.9254768 2.1609937 2.1670881 2.2859254 1.8474643 1.7048530 1.9216335 1.9071658 1.8973668 1.8435362 1.9398982 1.9423334 2.0253611 1.8130470 1.8649482 2.0054397 2.0323380 2.0717099 1.9870649 2.0276474 1.6826194 1.9252953 1.7979098 1.8906580 1.9733823 1.9875921 1.9733654 1.9055115 1.8335648 1.8284774 1.9236905 1.5358598 1.8937331 2.0676686 1.4791051 1.7266465 1.6855960 1.9374752 1.7293785 1.9442323 1.8133013 2.0766666 2.0675758 1.6361946 1.9401180 2.0758088 1.8858784 1.7712810 1.8154137 1.8245477 1.8273347 2.0677339 1.9666829 1.9707594 1.9800363 1.9443686 1.8528431 1.9232361 1.8373220 1.9664269 1.9114465 1.8378216 1.9610011 1.9978254 2.1594962 2.0809207 1.8385193 1.8653103 2.1431641 2.1022177 2.3997621 2.0760349 1.8333214 1.8873220 1.8903211 2.0104438 2.0539584 2.0400362 2.0204044 1.9714537 1.9270551 1.9147111 1.8177846 1.8099360 1.7173907 1.6980179 1.6912900 1.7157803 1.6859503 1.6371149 1.6423854 1.7234309 1.6755569 1.6146243 1.6158692 1.6661153 1.6868420 1.6986321 1.6760960 1.6253534 1.5939772 1.7886636 1.6891719 1.9456024 1.9423655 1.8132234 1.6755985 1.9478676 1.8583375 1.6769377 1.5856219 1.5020535 1.4825583 1.5237718 1.5377255 1.4488342 1.4695233 1.7178402 1.5875009 1.7186493 1.5955561 1.7567619 1.8536201 1.7333215 1.6920161 1.7218342 1.7041679 1.7847651 1.8783465 1.8292447 1.8072542 1.8161939 1.8076371 1.7869905 1.7557607 1.6590046 1.7954841 1.8225693 1.7880501 1.7481455 1.6620183 1.8016739 1.6396252 1.6807391 1.7617335 1.7551631 1.8199991 1.7323729 1.7864223 1.6588930 1.8146648 1.8000839 1.7036132 1.8354373 1.7648172 1.7938458 1.8946541 1.8155915 1.8341160 1.8138428 1.7740572 1.8948985 1.8589777 1.7788474 1.7274576 1.7456047 1.8210462 1.6588557 1.8759244 1.7673692 1.8607519 1.8126625 1.7454600 1.7033788 1.8695944 1.8225326 1.7430650 1.7677314 1.6547439 1.7035914 1.7257300 1.8147397 1.6927322 1.6439369 1.6982386 1.7204113 1.8872880 1.8336702 1.8391515 1.8294504 1.7903819 1.9216045 1.9568733 2.0135473 1.9906128 1.8703238 2.0915857 1.8994291 1.8253227 2.0265956 1.7199613 1.7145076 1.7175229 1.6820128 1.7549025 1.6448342 2.1142989 2.0092626 1.5827952 1.8143490 1.7507717 1.8163340 1.6672713 1.5209183 1.7182554 1.7364850 1.8257341 1.7416809 1.7041832 1.7169302 1.6785633 1.6321172 1.6252749 1.6529715 1.5631833 1.7994783 1.7133189 1.6923714 1.7989355 1.7041409 1.7081012 1.6981906 1.8366236 1.7777064 1.8180469 1.4582975 1.5354954 1.6023307 1.7337438 1.4772878 1.4853099 1.6356381 1.5532976 1.5926334 1.5893014 1.7189973 1.7981411 1.6378399 1.5539445 2.0727529 2.1468748 2.1219349 2.1847166 2.1763731 2.2184752 2.1668130 2.3271954 2.4204897 2.2588468 2.2771919 1.9248988 2.3153263 2.1683826 2.1357577 1.4890815 1.7309678 1.6724171 1.8010271 1.6332666 1.5359832 1.5743555 1.9500394 1.5854222 1.7056724 1.6561683 1.7277681 1.8146358 1.9947182 2.0394681 1.8253895 2.2235384 1.9357452 1.8550117 2.0211031 1.9455168 1.8735611 2.0428490 2.1202826 1.5812970 1.9431804 1.9872423 1.9627929 1.9149042 1.9442206 1.9228436 1.9608840 1.8676944 2.0321145 1.8886756 2.1734075 2.0591318 2.0614240 1.9311063 1.9198087 1.9375825 1.7884997 1.9261569 1.9450518 2.0166871 1.9941249 2.1384422 2.0655184 2.0560223 2.0442914 1.8577148 1.8726864 1.6768056 1.9714152 2.1069071 1.8977904 2.0177862 1.7704999 1.6494183 1.6169899 1.7984466 1.5304416 1.4955139 1.6163502 1.7206434 1.5641566 1.5287011 1.4484213 1.3652035 1.4962154 1.3542225 1.4244916 1.5019177 1.4027041 1.5968243 1.5567030 1.4678561 1.4505172 1.6811094 1.3352643 1.6293884 1.6150776 1.7472175 1.5821945 1.7449858 1.6730350 1.6969981 1.8173860 1.9900337 1.5979636 1.6638587 1.5683363 1.4135890 1.6424844 1.6239283 1.6755940 1.5509440 1.6185606 1.5820286 1.4305544 1.4622449 1.7453568 1.8305247 1.8345434 1.6737321 1.6094241 1.5542873 1.5596174 1.5620211 1.5663750 1.7589838 1.6110241 1.4430592 1.3843593 1.4137934 1.4977573 1.5751990 1.4345762 1.5655176 1.2544195 1.2230396 1.3163265 1.3248606 1.3819813 1.3993286 1.5009545 1.3782983 1.3897325 1.3539882 1.4840526 1.5630508 1.5453233 1.7698138 1.6501820 1.4325143 1.5157374 1.4381265 1.4429406 1.3433692 1.4261263 1.4923732 1.4659109 1.3644534 1.3320374 1.3168689 1.5712151 1.6618436 1.5755294 1.4773616 1.4566879 1.4320759 1.2961237 1.5290630 1.3691443 1.5235238 1.4076885 1.7355194 1.7510986 1.7087048 1.6006807 1.8546631 1.8773033 1.8569278 1.8598512 1.4709295 1.6055652 1.6657934 1.6608103 1.8841706 1.6929278 1.6435865 1.7800229 1.8835938 1.7670480 1.5319899 1.4510206 1.4807977 1.5852713 1.6634467 1.5383946 1.4954874 1.4270804 1.5089002 1.5195145 1.1972662 1.4006396 1.6006570 1.6080814 1.5323946 1.8865190 1.7067311 1.7547148 1.6419998 1.6534196 1.8101023 1.6945648 1.8569150 1.6841892 1.8749429 1.9692745 1.9252767 2.0707720 1.4394187 1.9794300 1.8815427 1.8673826 2.1956491 1.9436665 1.7281549 1.7536458 1.8853163 1.9379757 2.1014545 1.7800308 1.9955495 1.9843764 1.9800445 1.8359473 1.9568079 1.8930295 1.7506090 1.7574926 1.7393299 1.8627409 1.9268558 1.8558203 2.0926895 1.8744014 1.9117664 1.8871531 1.9835138 2.0179321 1.9616800 1.9168162 1.7392443 1.9994831 1.9060917 1.9188018 2.0218750 1.8565749 1.8892601 1.8502953 1.8973045 1.8660563 1.5210962 1.9778371 2.0007500 2.1523928 2.2054308 1.9855462 2.0244662 1.9122932 1.8237320 1.9006920 2.0685317 1.9644023 2.0826869 1.9464043 2.0666518 1.9781404 1.9943541 1.9096114 1.7346789 1.9248641 2.1678056 2.0269283 2.0525490 2.0667034 2.1865271 2.1491361 1.9624617 1.9329577 2.0352884 2.1710762 1.9679028 1.9472883 2.1793149 1.8072951 1.7859446 1.7137971 1.7402134 1.7869391 2.1154019 1.7110180 2.0474548 1.7598136 1.5556226 2.0786802 2.1369901 2.0662889 1.9680510 1.9112189 1.7917970 2.0962930 2.2859941 2.0066028 2.2103953 1.8748152 2.2194332 2.0562024 2.0812685 2.2458913 2.0480051 1.8906700 1.9253660 1.9413256 1.9677355 1.7913519 1.6561181 1.7817273 1.8701710 1.8637362 1.9236208 2.0346660 1.7369342 1.7692645 1.9165266 1.8724318 1.8554944 1.8754333 2.1557649 1.9109362 2.1654027 1.9929689 2.0503943 1.8629472 2.1134962 2.0661730 2.0730184 1.9762691 1.8679788 1.8872356 1.9458718 2.0144637 1.8867018 1.9728836 1.8887387 1.8897628 1.9956084 1.8235687 1.9460498 1.9266231 1.7997964 2.4944967 2.0694257 2.1663795 1.9958242 1.7601924 1.9677811 2.0789674 2.2089455 1.9217782 2.1909141 2.1464013 2.0757807 2.1806374 2.0464785 2.1196209 2.3443192 2.1949322 2.3670615 2.4686204 1.8609784 1.5660889 1.7682317 1.7728260 1.7558435 1.9919124 1.8703603 1.9934059 1.7825592 2.0271453 1.6543391 1.7949128 1.8379263 1.9462720 1.7239754 1.5048204 1.9958678 1.8669260 2.0202068 2.0530953 1.6761264 2.0215840 1.3133786 2.0245177 2.0754810 1.9716041 2.0701092 2.0261614 1.9133356 2.0366054 2.0443806 2.1738907 2.0121871 2.2373592 1.8008852 2.1486869 2.1678436 2.3397594 2.1999179 2.1449914 2.0787084 2.2133806 2.1213470 2.2323589 2.3025438 2.2148309 1.9363050 2.0423103 2.4880345 2.2105061 2.2274480 2.2517835 2.3436503 2.4054463 2.4049429 2.4273235 2.1660110 2.0845628 2.2676693 2.1333788 2.1283489 2.2746593 2.1243284 2.3664698 2.3485292 2.1666031 2.0242901 2.2719249 2.1347228 2.0987802 2.1397992 2.1095650 2.2022104 2.0724689 2.3354833 2.2227988 2.4712500 2.3338074 2.4387241 2.2476365 2.5217894 2.3341724 2.5870535 2.3630721 1.8280970 1.7336496 1.5735386 1.6804750 1.5120038 2.3279432 2.4862362 2.4410179 2.3681458 2.3348100 2.4259531 2.3069166 2.4396588 2.4918206 2.3373112 2.3114667 2.3719674 2.3900798 2.4236446 2.1440133 2.0738420 2.2240516 2.1853310 2.1487087 2.3140814 2.2296663 1.8178490 1.9193811 1.8574739 1.7704749 1.7719910 1.8308707 1.6485211 1.7973531 1.7655224 1.8786905 1.8158104 1.7152635 1.8737961 1.6957688 1.6838812 1.9940883 2.0625615 2.1463299 2.2281790 2.1193212 2.1384714 2.0229059 2.0045226 2.0398566 1.9456280 2.1140911 2.0242474 1.9674570 2.0901815 2.0189569 2.0059295 1.9830877 1.9099311 2.0916502 1.8902484 1.9943778 2.0631763 1.7852619 2.0365518 2.0271916 2.0782229 2.1927056 2.3527719 2.0722490 1.9208591 2.1247537 2.2015063 2.1198450 2.0755477 2.0972266 2.0368405 2.1648394 2.0158315 2.0483454 1.9727219 2.1332016 2.1167520 2.0319989 1.9390811 1.9705300 1.9320366 2.0960311 2.0323551 1.9652570 1.9390237 1.9145061 1.9578520 1.9701698 2.0034220 1.8220039 1.8931122 2.0467836 2.1059463 1.9995765 2.0889934 2.2596657 2.2192624 2.0016120 2.2697177 2.1575803 1.9751989 1.9929757 1.9021951 1.7510454 1.9237118 1.7633816 1.8946017 1.8513030 1.9339713 2.0399718 2.0315763 2.1347838 2.1471009 2.1735145 2.1520794 2.0680173 2.1727137 2.0264402 2.1139706 2.0438597 1.9209372 2.1278588 2.3232676 2.1642654 2.0673721 1.9589145 2.0284397 1.9859310 2.0271822 1.9559394 1.8659084 1.9233080 1.9456364 1.9394496 1.8943302 1.9459874 1.9563005 1.8838085 1.9768200 1.8841303 1.8113366 1.9566375 1.9763530 1.9283853 1.9451855 1.9509639 1.9218129 1.9517886 1.9626784 2.0052790 2.1769494 1.9834665 1.9364525 1.9444342 1.9364698 1.8552359 1.9898823 1.9786411 1.9073540 2.0019350 2.0738519 1.9402631 2.0335113 2.0604673 2.1539090 2.0665586 2.0929965 2.0260623 1.8911023 2.0078341 2.0108656 1.9556572 1.9825849 1.9376251 1.8702134 1.9478847 1.9335499 1.9207650 2.0645509 2.1293690 2.0565812 2.0331362 2.1059443 1.9856712 2.2324042 1.9491148 2.1467107 2.2243043 2.3456157 2.3331116 2.0633649 2.1344332 2.1040947 2.2286117 2.1339769 1.8476631 1.9407670 1.9222967 2.0800570 2.0367390 2.1098276 2.0248706 1.9954153 2.0217522 2.0728395 2.1236540 2.0209304 2.0001275 2.0514673 1.9221340 1.8219133 2.0701555 1.9688720 1.9213207 2.0633190 2.0060487 2.0390130 1.9594563 1.8949006 1.8225160 1.9569390 1.8754165 2.1005929 2.0530977 2.0862587 2.0014756 2.0523514 2.0912180 1.9558796 1.9483590 2.0655566 1.9549381 1.8354503 1.8539626 1.8280086 1.8383383 1.8189580 1.9030845 2.0010403 1.9889247 1.9537452 2.0644071 2.0503305 2.0570657 1.9754414 1.9691655 1.9073651 1.9019857 1.9869940 1.9448200 2.0345651 1.9156783 1.8473390 2.1364169 1.9064478 1.9579088 1.8895004 1.8484417 1.9924829 1.8485219 1.8720018 1.8322852 1.8989969 2.0444574 1.9600908 2.0016550 1.9817581 1.9941884 2.0072787 2.0925770 2.0115602 1.8018667 1.7027051 1.7378592 1.8705282 1.7946616 2.0013152 1.9436112 1.9692552 1.9145610 1.9571726 1.9235464 1.8145968 1.9534503 1.8637023 1.9558130 1.8994671 1.9578286 1.9260070 1.8089464 2.0726856 1.8994687 2.0369349 1.8776291 1.9507306 2.0141464 2.1198160 2.1271721 2.0297575 2.0954707 2.0396750 2.0055438 1.9338287 1.9996504 1.8452965 1.9554115 1.9791858 2.0567434 1.9408222 1.9807851 1.8778668 1.8979798 1.8840660 1.8614641 1.9394501 1.8799009 1.8793207 1.8362129 1.8555731 2.0239841 1.9092425 1.8272019 2.0706922 2.0478604 1.9039620 2.0169975 2.0721476 2.0044260 1.9557523 1.7031073 2.0234786 1.9326356 2.0242854 1.8957428 2.0148657 2.0773207 1.9657719 2.0156666 1.9645694 1.9011174 1.8406745 1.7789267 1.8397598 1.9353186 1.8092102 1.9713855 1.8320043 1.8203036 1.9100845 1.9034624 1.8449224 1.9456386 1.9126117 1.8679753 2.0169684 2.1600453 2.1516214 1.8915512 2.0638430 2.0314789 1.9999846 1.9651303 1.9831942 1.7653825 1.9951372 1.9533132 1.9350576 2.1064504 2.0841277 1.7923062 2.0220630 2.0292762 1.9146617 1.9264144 2.0677286 1.9300128 2.0096164 1.9821116 2.0643280 2.0152963 2.0611400 2.1814125 2.0341089 2.0369505 2.3831826 2.0294996 1.9769424 2.0497073 2.0358945 1.9071994 1.8767720 1.9002826 1.9528185 1.9242936 1.9365426 1.9772179 1.9734572 2.1090136 1.9130903 1.9405792 1.9092771 1.8335358 1.8866751 1.8894021 1.9352064 1.9315191 2.0886406 1.9793513 2.0749816 2.0218505 1.9532411 2.0443667 1.8980282 1.9048833 1.9023111 2.0434737 1.9789801 1.9978825 1.9135477 2.0099004 1.8232977 1.9910818 1.9771874 1.8976539 1.9893103 1.9216657 1.8730188 2.0407933 2.0404937 2.0101517 1.9044409 1.9144072 2.0254602 2.1423269 2.1656270 2.1615103 2.1978340 2.0928067 1.8597092 2.0599679 2.1525863 2.2189840 2.3005345 2.0775310 2.1444870 2.0516757 2.0768649 2.1371805 2.0907004 2.1427359 2.0273559 2.0335259 1.8036712 1.7953889 1.9856806 1.6660731 1.9334982 1.8817289 2.0932300 2.0507862 2.0132275 1.8729473 1.8407189 2.2150324 2.2834168 1.7690717 2.0394434 2.1031811 2.3016037 2.0026276 2.0023541 2.0252650 1.9469203 1.9623301 1.9308959 2.1817957 2.2740779 2.2544416 2.0129729 2.0382987 2.1450453 1.9865067 2.0770987 1.9304438 2.1826613 1.9091995 2.0553707 2.0364722 1.8155834 1.9072305 1.8839856 2.0085607 2.0984906 2.0212358 1.9626089 1.9311356 2.0841285 1.8847315 2.0230902 1.8666234 1.9293554 2.0215946 2.0314988 1.8859869 1.9123961 2.0166370 1.8532217 1.7678044 1.8715274 1.8945748 1.9081623 1.9994494 1.7271434 1.8685576 1.7978163 1.8472242 1.8870400 1.7279957 1.8494541 1.8548566 1.8692345 1.8252641 1.8600613 1.8769236 1.8335183 1.8990293 1.7822127 1.9083468 1.8139399 1.9307457 1.9230226 1.9126432 1.8978478 1.8530057 1.8496163 1.7735853 1.9185455 1.7912986 1.7365761 1.7774235 1.9181194 1.9063430 1.8557140 1.7498297 1.8062609 1.9162697 2.0543109 1.9122160 1.8633664 1.9437188 1.9532813 1.8710074 1.9402919 1.9587663 2.0054192 1.9684785 1.9106113 1.9924342 2.0122035 1.8355051 1.7966107 1.8475985 1.7653551 1.9761118 1.9991933 1.8375612 1.9964848 1.8106452 1.8347947 1.9370353 2.0775119 1.9041700 1.8722105 1.9544013 1.8330425 1.9840321 1.9017318 2.0006383 1.8962161 1.9746441 1.9351915 1.7481300 1.7593650 1.7975183 1.8731177 1.8179525 1.8119145 1.8355008 1.9396459 1.9047773 1.9835634 1.8765099 2.0530565 1.9944860 1.9172162 2.0418505 2.0192122 1.9628441 1.8338063 1.8354638 1.9048317 1.9762744 1.9174743 1.9248263 1.8105612 1.9601886 1.9373868 1.9998731 2.0649898 1.8982682 2.1484080 2.0940569 1.9456826 1.8830626 1.9362091 1.9189266 1.8102339 2.0720910 1.9402397 2.0294767 1.9937998 1.9814392 1.9057492 1.7732999 1.8880852 1.9338013 2.0057178 1.9703270 1.9615037 1.9445971 1.9967422 1.9728467 1.9340692 2.0352595 1.8985708 1.9468003 1.9340257 1.9967590 2.0081273 1.9346012 2.0102943 1.9576219 2.1085067 2.0227139 2.0497871 2.0224472 2.0264094 2.0539771 1.7855380 1.9223099 1.9797147 1.9814115 2.0098166 2.0563908 2.1959893 2.0022840 2.0162757 2.0263584 2.1929753 1.9863471 1.8411795 2.1455580 1.9555243 2.0552046 2.0550356 1.9303270 1.8513751 1.7371753 1.8979818 1.9290354 1.9691304 1.9036760 2.2830285 2.0145136 1.6572476 1.9138816 1.8973404 1.8783965 2.0086352 2.0786721 2.2121517 1.9218199 2.0436950 2.1005343 2.1052917 2.2318691 1.9331902 2.2185068 2.4254508 2.3767571 1.9358620 2.2467503 1.8139899 1.8027749 1.7953151 1.9780006 1.8636534 1.8207763 2.0943742 2.1156303 2.0059029 1.9045147 2.0466517 2.2583990 2.3036223 1.8946556 2.0685546 1.9959821 2.1923692 2.0987130 2.1593897 2.2182629 2.2585926 2.1479620 2.2329646 2.1857251 2.1407448 2.2431930 2.2320608 2.1469602 2.2209219 2.2163759 2.2322382 2.1569838 2.1754652 2.2234257 2.1425820 2.2674161 2.0399855 2.1513322 2.1229984 2.2112897 2.2703198 2.2799242 2.1480111 2.1660280 2.2355962 2.2134214 2.2317805 2.2014678 2.1310224 1.7479370 1.9639777 2.0727775 2.0036827 1.9859274 2.1386102 2.0525416 2.2078728 1.8400325 2.3226809 2.2723847 2.6451398 2.7244996 2.5664306 2.7603724 2.7948165 2.5489446 2.4319261 2.5956214 2.5302903 2.3836951 2.4125238 2.2231371 2.4976595 2.4041716 2.3613108 2.4341620 2.3400691 2.3610685 2.4067698 2.4176436 2.4521947 2.4579435 2.4058336 2.4347766 2.2218229 2.6336534 2.6921542 2.5432321 2.1315511 2.2927915 2.4376448 2.3405610 2.5024656 2.4608464 1.9228411 2.0661383 1.8694237 1.9924909 1.8711875 1.4069006 1.2213945 1.2429082 1.2651176 1.2266204 1.4405484 1.4377973 1.4804138 1.2877880 1.3286555 1.2625749 1.2003240 1.2388981 1.2089646 1.3474366 1.3131302 1.3680653 1.3117191 1.0541159 1.0966815 1.1106823 1.2236479 1.2364994 1.1592189 1.2354403 1.0974166 1.1671228 1.1276836 1.2123154 1.2531958 1.2378943 1.2675390 1.1285258 1.1983330 1.1980845 1.1427880 1.1168259 1.0476396 1.0819531 0.8508061 0.8729810 0.8887243 0.8453386 0.9228129 0.8813132 0.8579326 0.8871742 0.7820663 0.7557154 0.7008545 0.7083067 0.7917983 0.7984131 0.7843073 0.6920563 0.6773925 0.7306027 0.7353801 0.6868878 0.6979708 0.7911778 0.7888868 0.6861444 0.6963442 0.6676087 0.6848497 0.6636000 0.6955915 0.6638578 0.6831764 0.7573160 0.6815373 0.7475956 0.6992087 0.6953694 0.6496271 0.6438915 0.6606265 0.6611571 0.7591037 0.8715676 0.7581227 0.7959781 0.8648206 1.0288439 0.8651593 0.9518731 0.9011730 0.9498744 0.9229894 0.8404144 0.8116606 0.8772718 0.8967076 0.8077306 0.9315429 0.9363196 0.9368946 0.5944083 0.7998789 0.9617227 0.7400679 0.9557696 0.9647816 1.0402026 0.9328584 0.9009169 0.9673965 0.9485300 0.9244913 0.9991773 0.9403548 0.7972862 0.9668997 0.9362478 0.9918543 0.8635356 1.0793302 0.8415088 0.8342544 0.8904797 0.8874702 0.8098341 0.7876720 0.8274418 0.8022516 0.7906047 0.8312323 0.8408292 0.8181005 0.8617257 0.9152069 0.8569007 0.8434041 0.8557162 0.9171200 0.7945766 0.8043550 0.7840648 0.8814621 0.9240972 0.9708396 0.9375380 0.9560977 0.9099830 0.8902093 0.8176632 0.8531139 0.7743319 0.8310818 0.8135891 0.7454848 0.7873776 0.7095773 0.7964475 0.8515229 0.9734715 0.8530309 0.9078559 0.9054911 0.8275936 0.8813239 0.9650623 1.0384943 1.0855378 1.0891874 1.0788385 1.0546301 0.9897447 1.0905386 1.0420094 1.1171340 1.0427419 1.1181099 1.0336313 1.0858879 1.1139663 1.1168096 1.0952352 1.0975758 1.1125095 1.1673050 1.1578229 1.1339877 1.2187028 0.9254044 0.9629216 0.8134465 0.8268941 0.8236956 0.7224368 0.6687536 0.6572978 0.7014959 0.7455982 0.6876793 0.7557757 0.7165171 0.7474628 0.7837944 0.7137653 0.7028013 0.7427873 0.8209388 0.7134289 0.6666994 0.6575687 0.7931040 0.9220348 0.7790035 0.8321212 0.7981064 0.1397850 0.1364927 0.0000000 0.0327026 0.1634928 0.8131659 0.8039372 0.8600421 0.9684855 1.0160763 0.8782945 1.1407569 1.0500419 1.0427384 1.0585763 0.9876326 1.0889005 0.9512741 0.9796716 0.9561698 0.8418045 0.9869406 1.0279379 1.0592235 1.0133706 0.9178107 0.8599632 0.8869648 0.8998987 0.8664385 0.9537689 0.9146570 0.9631633 0.9312450 0.9356206 0.9954465 0.9916726 1.1826522 1.0410880 0.9277874 0.7946345 0.9548504 0.9107479 0.9107483 0.8758735 0.8942960 0.8941786 0.8903418 0.8670689 0.8779618 0.8134879 0.9295081 0.9599594 0.9154532 0.8196446 0.9076146 0.9422711 0.9476118 0.8604211 1.0605155 1.0068736 0.8807068 0.8154600 0.8884076 0.9637121 0.9983162 1.0142227 1.0121032 1.0004092 0.9908672 0.9718471 0.9596265 0.9378114 0.9176989 1.0224177 0.9456806 1.0241169 1.0269794 0.9896172 0.9964304 1.0470627 0.9761901 1.0478569 1.0023238 1.1082351 0.9998213 0.8381124 0.9611217 1.0052719 1.0115038 1.2523083 0.9418133 1.0943785 1.1380123 1.0936886 1.1037219 1.0407652 0.9904674 1.0879041 1.0441408 1.0779804 1.0793260 1.0414381 1.0626978 0.8982875 1.1184046 1.1144611 1.0156509 1.0248123 1.0204430 1.0683960 0.9396277 0.9283203 0.9886067 0.8100860 0.8750090 0.8431279 0.7895355 1.1142106 0.7581582 0.8668105 0.9724056 0.9518481 1.1418919 0.9946191 0.9382623 1.0240410 0.9924733 0.9616274 0.9848342 0.9117773 1.4549459 1.1358749 1.0939054 1.0277849 0.9699967 1.0839172 1.1678663 1.1921300 1.0679427 1.0720768 0.9754235 1.0158058 1.0676502 1.0552245 1.1981438 0.9317744 1.2398346 1.1458486 1.0854739 1.0759385 1.0296335 0.8154218 1.1237933 1.3788999 0.9211610 0.8920245 0.9679748 1.0403674 1.0511024 1.1526646 0.9536517 1.1766480 1.0779297 1.2558266 1.2577428 1.0295271 1.3812758 1.3373794 1.2848521 1.2336771 1.1879882 1.0657757 1.1761131 1.0124712 1.0402509 1.0957315 0.9551369 0.9945720 1.0764695 1.1791802 1.1175380 1.1782573 1.1330541 1.0885528 1.0937653 1.2280630 1.2640517 1.3171599 1.3069107 1.4380180 1.3336850 1.5358278 1.3683908 1.4210423 1.3125489 1.3972289 1.2424495 1.2641635 1.0605526 1.3584699 1.3614309 1.4938958 1.0005160 0.9926702 1.0106636 1.3585057 1.2596988 1.3373470 1.4385105 1.4941868 1.5221410 1.6705023 1.5772467 1.4381378 1.4220468 1.5721874 1.6166714 1.6226694 1.5529078 1.6723159 1.6835453 1.1008166 1.3189230 1.2908575 1.3095103 1.3155763 1.1319937 1.1601285 1.1708636 1.1405506 1.2441402 1.4101942 1.2400349 1.2771412 1.2943813 1.5372054 1.5262277 1.3499706 1.3389898 1.1967071 1.2588494 1.3649782 1.2945897 1.1854772 1.2441415 1.4181315 1.3479125 1.4371412 1.4013635 1.3084311 1.5229568 1.6830362 1.3740696 1.5436986 1.3590329 1.4684106 1.6721038 1.6451087 1.4759200 1.5602413 1.4809536 1.5101343 1.5196735 1.5217525 1.4107897 1.3357921 1.4835702 1.4811436 1.5031911 1.5018173 1.4876568 1.5629670 1.4327773 1.4896803 1.4376312 1.4358557 1.4371998 1.3750968 1.4414710 1.4160748 1.4225458 1.4410520 1.4526802 1.3713281 1.3873129 1.4494816 1.3903819 1.3040826 1.3166500 1.4370014 1.5162426 1.5954977 1.5731903 1.2757055 1.7619045 1.5814518 1.8287914 1.7333254 1.6743928 1.4687251 1.7674593 1.9061274 1.6188460 1.8318070 1.7555203 1.6047619 1.7555145 1.7781042 1.8756914 1.9934636 1.9199679 1.9118631 1.8646672 1.9831829 1.9853472 1.8873746 1.5830681 1.3059516 1.5434275 1.5202331 1.3291651 1.6923935 1.6129632 1.5999132 1.5568548 1.9761816 1.9899149 1.9044502 1.9330917 1.8743689 1.7762159 1.7639887 1.8732711 1.7529423 1.7579530 2.0245634 1.5964172 1.7785874 1.9268746 1.9085288 2.0473351 2.0063826 1.9536591 1.7268857 1.8903782 2.0635538 2.0830208 2.0171262 2.0883545 1.9808339 1.9620428 2.0259513 1.9576353 2.0794067 2.0188679 1.9689301 1.9538396 1.9809839 2.0039180 1.8737353 1.9254473 2.0856770 1.8504045 1.8233839 1.9289494 1.6642975 2.0031203 2.0175471 1.7602804 1.7563015 1.8397500 2.1109455 1.9100646 1.9893076 1.9786953 1.8778705 1.8386219 1.4952016 1.4701131 1.4828297 2.0827068 1.9858443 1.9649704 1.9354349 2.2116924 1.9562564 1.7158551 1.8127202 1.7365853 1.8910742 1.7779642 1.6113818 1.8588260 1.7421370 1.5261659 1.6784116 1.5426902 2.0562182 2.3879030 1.9106554 2.0986076 1.8858897 2.1168867 2.1303730 2.0093723 1.9988399 1.8857501 2.0700174 2.1810460 2.2980133 1.9898965 1.9494451 2.1318909 2.0334161 1.7034072 2.1166604 1.8370933 1.9816900 1.9755006 1.9303311 2.0823004 1.8948608 1.8455197 1.8182521 1.8482251 1.8525996 1.8265584 1.8279828 1.7654766 1.9268310 2.0876856 2.0184134 2.1334264 1.8924134 2.2137811 1.9609945 1.7966324 1.8493375 2.1005995 2.1378430 2.1372304 1.9590794 2.0064353 1.7691454 2.1065401 2.1736899 2.0365801 1.8068991 2.0382473 1.9508512 1.8753212 1.8327626 2.1506262 1.9163626 1.8961135 1.8448592 1.8809781 2.0271089 1.9310764 1.8657996 1.9163029 1.8343064 1.7917025 1.9147852 1.9475056 2.0806013 2.1933415 2.4371936 1.9637225 1.8250980 1.9275447 2.0771258 2.0786546 1.8456033 1.6777554 1.4696015 1.7739254 2.4422913 2.5166060 2.3729214 2.2443198 2.1752806 2.1244665 2.1704021 2.4807926 2.2569783 2.5249592 2.6678575 2.4445269 2.6120356 2.5050278 2.5372443 2.4051052 2.5343224 2.5974302 2.4014075 2.1037118 2.4427044 2.7444379 2.4458508 2.3799635 2.2491890 2.1231536 1.6885710 1.6588357 1.8842839 1.5648114 1.9014008 1.8848994 2.0616726 2.5536296 2.4597746 2.4860704 2.1739114 2.1903725 2.5450886 2.4683354 2.4807700 2.5444711 3.0209254 1.6648312 1.8331043 1.8300780 1.7898102 1.6674402 1.6562557 1.7403618 1.8593607 1.7719999 1.8154283 1.8518813 1.7830374 1.7725165 2.3351667 2.1888995 2.1472461 2.1772882 2.1698067 2.0951301 2.1092760 2.0685573 2.3421427 2.0880047 2.2378766 2.2046861 2.2482479 2.2170531 2.2395262 2.1748630 2.1833426 2.1135438 2.2575771 2.2159782 2.2301067 2.1309434 2.1074940 2.0770135 2.3060895 2.1442124 2.2008194 2.1488587 2.3003812 2.2817043 2.0818350 2.0107958 2.1710828 2.0863734 2.1333041 2.2086720 2.1406274 2.1663717 2.1563027 2.1724086 2.1330995 2.2474717 2.1148979 2.2421257 2.1129671 2.0093870 2.0355446 2.0888355 2.0252080 2.1573853 2.1429732 2.1347883 2.0633497 2.1851200 2.2744777 2.2046360 2.2417894 2.1235020 2.3148848 2.0209105 2.2089040 2.2391887 2.0092628 1.7327770 1.5897223 1.6772927 1.7200333 1.6159035 1.7912358 1.7005479 1.6331522 1.5397390 1.6099726 1.8352852 1.5198615 1.7727557 1.6629793 1.7976198 1.9314877 1.8135618 1.8725314 1.7145447 1.6818286 1.8205224 1.8597652 1.8008577 1.7938791 1.7871862 1.8780704 1.6628867 1.6969365 1.8147825 1.8583639 1.7624047 1.7355076 2.0188458 2.0283171 1.7734137 1.6006392 1.8281066 1.7800684 1.7154525 1.7498660 1.8526045 1.7253730 2.0548348 1.9073117 2.0315896 1.9479315 1.6995979 1.8502602 1.9026397 1.9600593 1.9456764 1.8545749 2.1321545 2.1761691 2.2952749 2.1457441 2.0327833 2.0916180 2.1892566 1.9951702 2.1053397 1.9579730 2.1448565 2.1866378 2.2797687 2.0376330 1.9482277 2.2649171 2.2421431 2.1189597 2.2968839 2.1709457 2.2485338 2.4088663 2.3207313 2.1943153 2.1520142 2.2978638 2.1418675 2.0858372 2.0232915 1.9311097 1.9791850 2.0266225 2.1113605 2.0370790 2.0584815 1.9849848 2.0990750 2.1539329 2.2150552 2.1633364 2.1409818 2.1373596 1.9865468 2.1359284 2.2881103 2.0462802 2.1495156 2.0514560 2.1761292 2.1129773 2.2501731 2.0326289 2.0752336 2.1310773 2.0949798 2.2038029 2.2107926 2.1057881 1.9429169 2.2239894 2.2316665 2.1637347 2.1407238 2.2769101 2.1445635 2.0182636 2.1845436 2.1136358 2.0797759 2.1449252 2.1241831 2.2040211 2.0462328 1.9200689 1.9220803 1.9227671 1.9926531 2.1030916 2.3685105 2.1363974 2.0009727 2.1740968 2.1400055 2.1560815 1.9566431 2.1215282 2.1654269 2.2853391 2.1042174 2.0449305 1.9697089 2.2665899 2.0905060 2.0490293 2.0128266 2.0087123 2.2761412 2.1614767 2.2301621 2.1741444 2.1644106 2.1696181 2.0773918 2.2412768 2.4841659 2.7906093 2.5302256 1.8931723 2.1903196 2.0528449 2.1323415 2.1844388 2.0569797 1.8753040 1.9589672 2.2572636 2.3947930 2.2719035 2.3029268 2.2541938 1.9907324 2.1926034 2.2826840 2.4729505 2.2837174 2.5564492 2.6322675 2.5201830 2.4784664 2.5139371 2.4324009 2.6052550 2.2359937 2.4855370 2.4317783 2.5115129 2.5699186 2.6475433 2.7389886 2.3171062 2.4751760 2.5494723 2.7198493 2.7730921 2.6388995 2.6699826 2.8392352 2.5380673 2.8115705 2.3969852 2.7142069 2.4838041 2.3621050 2.3825007 2.5344708 2.4168719 2.3798215 2.6284449 2.4891397 2.5453576 2.7535902 2.7931137 2.4256991 2.8343511 2.2949206 2.3583003 2.7224969 2.6657426 2.5465947 2.5071266 2.3941510 1.8452896 1.9159046 1.9019939 2.3011210 1.7802794 2.0659931 2.6500189 1.8467438 2.1334520 2.1938717 
assembly_BlackSea10|NODE_925288_length_1349_cov_15.776662_1|protein      2.0073131 2.1676136 2.1208674 2.3164560 1.9523421 1.6996389 1.7258731 1.8324506 1.9399286 1.8388199 1.8711557 1.7779059 2.0571016 1.7875477 1.8405809 1.5591050 2.0746702 1.9355606 1.9608593 1.9711636 1.9737321 1.8576050 2.0854625 1.9138552 2.0673956 2.0094781 2.0376827 2.0320087 2.0228576 2.3897683 2.3061419 2.0296163 1.9972472 2.1164625 2.2173360 2.1678893 1.7958460 2.2778289 2.2438042 2.1972048 1.9637627 2.5539184 1.6373801 1.7661096 1.7669533 1.8664661 1.7357054 1.8737728 2.0892207 1.9504572 2.0336420 1.9442182 1.8288749 1.8276276 1.8673845 1.8420966 1.8623288 1.9003782 1.7674666 1.7747659 1.9636012 2.3003109 2.1314514 1.7830697 1.7855152 1.6612029 1.8466114 1.7842451 1.8396658 1.8122307 1.7717001 2.0989318 2.0279342 2.2002333 1.7362942 2.0057819 1.8761081 1.9966813 1.9670739 2.0379794 2.0682545 2.1057260 1.8730471 2.1194932 2.0483291 1.9276887 1.7472745 2.1068790 1.6141410 1.6192546 1.9737021 1.9701614 2.0805722 1.5210754 1.7870639 1.8512832 1.8202699 1.8477825 1.7504656 1.7802788 1.8317759 1.8814199 1.8590752 1.8405476 1.7296421 1.9132859 2.0887217 1.9814415 2.1089414 2.1041430 1.9494496 1.8419397 2.0478857 1.9271228 1.8358695 1.8470869 2.0261678 1.7616556 2.0945681 2.0579145 2.1662780 1.8055420 1.4916642 1.7674540 1.7689668 1.7112329 1.6775910 1.8334516 1.6898642 1.9525933 1.5208166 1.7801306 1.8168153 1.9294870 1.8940099 1.8362023 1.8786893 1.6369958 1.7827389 1.7355485 1.8262582 1.9108074 1.8841823 1.7967634 1.8679543 1.6224849 1.6261768 1.7061992 1.4382077 1.6914282 1.8213820 1.6085117 1.5278291 1.7904444 1.7084961 1.3662455 1.8291957 1.7255735 1.9408495 1.9175562 1.7072645 1.8673471 1.9827715 1.7618905 1.7019603 1.7391463 1.7690298 1.7356565 1.9532465 1.8334604 1.8123544 1.9344114 1.6672651 1.7915646 1.8635940 1.8430796 1.9314455 1.7265076 1.9271261 1.9026404 1.8720066 2.0676569 2.1147183 1.6871023 1.5439452 2.0992681 2.1242512 2.2237523 1.6849856 1.9929385 1.9486783 1.9430634 2.0801972 2.1483222 2.1174902 1.9680497 1.7688287 1.8846014 1.9583499 1.8710454 1.7692776 1.7406236 1.8011163 1.7424112 1.7051969 1.7847321 1.6839981 1.7144376 1.8186279 1.6466248 1.6983400 1.7515858 1.7440259 1.8296075 1.8726431 1.7871615 1.6071568 1.5317714 1.8948923 1.7143346 2.1125868 2.1124436 1.9209696 1.6043872 2.0020793 2.0820542 1.5170009 1.6458270 1.5903982 1.5762980 1.3947251 1.5130289 1.5592699 1.3853138 1.7505958 1.6471633 1.8435750 1.7493768 1.8142896 1.9180488 1.7072021 1.8212524 1.8233475 1.6443570 1.8604288 1.8863681 1.8065224 1.7664438 1.8016634 1.8220809 1.6780754 1.7441603 1.7027892 1.9762070 1.8165406 1.7821930 1.7516615 1.6873801 1.8770528 1.6577330 1.7749274 1.8590740 1.7475024 1.8943054 1.7064869 1.8583964 1.6977775 1.7882261 1.8180380 1.8401669 1.8676325 1.7340592 1.8437651 2.0011256 1.9639971 1.8805779 1.8893231 1.8224461 1.8879103 1.8457327 1.8228583 1.5979712 1.6033115 1.9016737 1.7411773 1.8909245 1.7582845 1.8623111 1.7673212 1.8504421 1.7059107 1.9139583 1.9195383 1.8442727 1.8322837 1.7502014 1.7061907 1.7881300 1.7987471 1.7573384 1.6206889 1.6455424 1.7383210 2.0255448 1.8607232 1.8582213 1.8350522 1.7746134 1.9675141 1.9360354 1.9968740 2.0506683 1.8043906 2.1716566 1.9391390 1.8342151 1.9961173 1.8209665 1.7262996 1.7913041 1.7220536 1.8468758 1.7781346 2.2897100 2.1542999 1.6016366 1.8533532 1.6931987 1.9421160 1.8045715 1.4349732 1.6784809 1.6574942 1.9247797 1.9703599 1.8086792 1.7747229 1.8273162 1.7639128 1.7364375 1.7805039 1.6138936 1.6447248 1.6748489 1.6494767 1.7198897 1.6564173 1.7421400 1.7316182 1.7373584 1.6133715 1.8189953 1.3267203 1.5151082 1.5788753 1.7576759 1.4158003 1.4183818 1.7425850 1.6524765 1.7436758 1.7449679 1.8353524 1.8962753 1.7525524 1.5980580 2.4395474 2.4125044 2.3841951 2.3860089 2.1741198 2.0835840 2.2659122 2.4000422 2.4106631 2.3134000 2.2916771 1.9119288 2.3030925 2.2948437 2.2629214 1.3820254 1.8299587 1.8190172 1.9682864 1.7024979 1.6210909 1.6420221 2.1342590 1.4902202 1.7141293 1.7374796 1.6312341 1.8811416 2.1700537 2.0937803 2.0017169 2.1980684 1.8960306 1.8657660 2.1228290 2.0127699 1.9561343 2.0125414 2.1736255 1.4330901 2.0967439 2.0783975 1.9197966 1.9732004 1.9919521 1.9574847 2.0975044 1.8459699 2.0269760 1.9612931 2.2659354 2.1922830 2.1497191 1.7927771 1.8698116 1.8489649 1.6985921 1.8746977 1.8793629 2.2313013 2.2142802 2.2897112 2.1862748 2.1371189 2.1037330 1.7353822 2.0230020 1.7711054 2.0437508 2.0663391 1.9215452 1.9414556 1.7559091 1.6051348 1.6034099 1.6853907 1.4614057 1.4349266 1.5407957 1.6031699 1.4958277 1.4878115 1.1692052 1.2518312 1.3870658 1.3218734 1.3803757 1.4002840 1.1165862 1.5483620 1.6134707 1.6004806 1.5442367 1.6658582 1.3042935 1.7001232 1.5969172 1.7621081 1.6139908 1.7549093 1.6931920 1.6926060 1.7279499 1.5489068 1.5054081 1.5710121 1.4580838 1.5111448 1.5294200 1.5962562 1.5797582 1.6419223 1.5023457 1.4610570 1.2190366 1.2279877 1.5702519 1.7504568 1.8864422 1.5854993 1.6872747 1.5462536 1.4840209 1.5195439 1.4539345 1.7348067 1.5632138 1.4287647 1.3665449 1.3469551 1.3596565 1.5285713 1.4521972 1.5569748 1.1677637 1.1026936 1.2540805 1.4174424 1.3257369 1.4260560 1.4524291 1.4525347 1.5237623 1.2469218 1.4792574 1.6510911 1.5991024 1.7940989 1.7522553 1.4221445 1.5218625 1.4517392 1.4438676 1.3826573 1.4566895 1.4400320 1.5321605 1.3632198 1.3934203 1.3716156 1.5740382 1.6296588 1.6181949 1.4670665 1.4616712 1.4830945 1.2763911 1.5165017 1.3669658 1.5180992 1.2257447 1.8035477 1.7176933 1.6851208 1.5417908 2.0574412 1.9454085 1.9232855 1.9233318 1.4777343 1.6836700 1.6735725 1.7136303 1.9630797 1.8947107 1.6068595 1.6905610 1.8362932 1.6758670 1.5126787 1.5639334 1.5656082 1.5972663 1.7777616 1.6168690 1.5523728 1.4661494 1.4508458 1.5191392 1.2059671 1.3444416 1.6201311 1.6011867 1.5578132 1.8715220 1.5854658 1.6454988 1.7167584 1.7713080 1.8444636 1.7779933 1.8880750 1.7435301 1.6023632 1.9741341 1.9500048 1.9960752 1.2331190 1.9675206 1.8938971 1.8960012 2.1919148 1.8882195 1.6269879 1.8053076 1.9330202 2.0944620 2.2184152 1.6638396 1.9972729 2.1292737 2.1086438 1.7607163 1.8565859 1.9660974 1.5713979 1.7800016 1.7868661 1.9260241 1.8798002 1.7333050 1.8501530 1.8108896 1.8922144 1.9032252 2.0252066 2.0171210 1.8679836 1.9864912 1.6719244 2.0113613 1.9617877 2.0131942 1.9827811 1.8551281 1.7045217 1.7966815 1.8650129 1.7897208 1.4460250 1.8686290 2.1221994 2.1116912 2.1235157 1.9687383 2.0243190 1.9173564 1.7571051 1.7809361 2.0006738 1.8953309 1.9996774 1.9959355 2.0191505 1.9113829 1.9947942 1.8941114 1.9109308 1.9208929 1.9180728 1.9282440 1.9315079 2.0525483 2.0604596 2.0491172 1.8859379 1.7970469 1.9832878 2.2195042 1.9551749 1.8990938 2.1115666 1.8241376 1.9538361 1.8385562 1.7467990 1.6139986 2.0216126 1.6278474 2.0375716 1.7729916 1.7511592 2.1516124 2.1454373 2.2436010 2.0344205 1.7249318 1.7959393 2.1757538 2.1534289 2.0994623 2.2730002 1.8977813 2.3425652 2.2077131 1.8419368 2.1023993 2.0131435 1.8184303 2.0730523 1.9067252 1.9792325 1.8132731 1.6589210 1.8400734 1.7803537 1.7834930 1.9121262 2.2148006 1.8331177 1.8838025 1.9887093 1.9408494 1.7893890 1.9830819 2.1989208 1.7958898 2.0414830 1.9827976 2.0720979 1.9029680 2.2408225 2.0422373 1.9264813 1.9903269 1.6568129 2.0332956 2.1041541 1.9924004 1.8846763 2.0076212 1.9396588 1.9424699 1.9955139 1.8932440 2.0420235 1.8942674 1.9586534 2.7273355 2.1428808 2.2750186 1.9500867 1.8664867 1.9586379 1.9794222 2.0724812 1.9136708 2.0271375 1.9453028 1.9979013 1.9501980 1.9791748 2.2097783 2.3171713 2.1423878 2.4295399 2.6240593 1.8255177 1.5024024 1.6881669 1.7614374 1.6425352 2.0787960 1.8295385 1.8340888 1.6366168 1.9034049 1.7305796 1.8840524 1.8493489 2.1014023 1.6958369 1.4709496 2.1642390 1.9485577 2.1831866 1.9199130 1.5742687 1.9002713 1.3774738 1.9759029 1.9385939 1.9020592 2.0522472 1.7776837 1.8247591 1.8712237 2.1429838 2.1865871 2.0547106 2.1329519 1.8855029 2.0300833 1.9730044 2.0671836 2.1745405 2.1881006 2.1195822 2.1921010 2.0144610 2.2466510 2.2300952 2.1266703 1.7493758 1.8401224 2.4506132 2.1912111 2.2518861 2.2484671 2.2264653 2.4469156 2.3889334 2.2252781 2.0892668 1.9645325 2.1574792 2.0585490 1.9513317 2.0559953 2.0607388 2.4307256 2.3238163 2.0443933 1.7450989 2.3890335 2.1690725 2.1048878 1.9935333 1.9597285 2.1514325 2.0228256 2.2349883 2.1619758 2.3820989 2.2871998 2.5967779 2.0141363 2.4697596 2.2839626 2.2699670 2.3217822 1.8342084 1.7853036 1.6922785 1.7503533 1.5001980 2.5500521 2.6126261 2.5454776 2.4845996 2.3433047 2.5482796 2.4760771 2.5884931 2.6019822 2.5552518 2.5194011 2.5258641 2.5768819 2.4376494 2.2217646 2.1686806 2.2758051 2.2592326 2.3542589 2.4550891 2.3760525 1.8745529 1.9491677 1.8888231 1.8975936 1.8764186 1.8677596 1.7495879 1.8127646 1.8217136 1.9193970 1.9389645 1.7833364 1.9020062 1.7401932 1.7064664 2.1657298 2.1904019 2.3423871 2.4654258 2.3371379 2.3508443 2.1650114 2.1504922 2.1448128 2.0664330 2.2240173 2.1558900 2.1937212 2.0666456 2.1156594 2.1353320 2.1217251 1.8356295 2.1635492 1.8459891 2.1739487 2.2703562 1.8170519 2.1330046 2.0873009 2.1302328 2.0697445 2.2524695 2.1234165 2.0578766 2.1824801 2.1978086 2.0485275 2.0617427 1.9185260 2.1204652 2.2458354 2.0175703 2.0425570 2.0336038 2.1183953 2.3384218 2.0315300 1.8864314 2.0044432 1.8383219 2.1903630 2.0956321 1.7726230 1.8623831 1.9879362 2.0923069 1.9462725 1.8701084 1.7731345 1.6924286 1.8879295 2.0955472 2.2093021 2.2898853 2.2704187 2.3286726 2.0358515 2.1872827 2.0777024 1.9162261 1.8712415 1.8962592 1.6413597 1.7956441 1.8557807 1.9185586 1.8294194 1.9512101 2.1320412 2.1427375 2.1881311 2.1239333 2.1068558 2.1046906 2.0055781 2.1702903 2.0098489 2.0332734 1.9528080 1.7846334 2.0160053 2.2170984 2.0803895 2.1096147 1.9933898 2.0876702 2.0144196 1.8571993 1.9464362 1.7389800 1.9403837 1.9501909 1.9419402 1.9088874 1.8402780 1.9181316 1.8264871 2.0033866 1.9186376 1.8242389 1.9775188 1.9926203 1.8318272 1.9476313 1.9758860 1.9382202 1.9356928 1.9828216 1.9794888 2.0617703 2.0302410 2.0202707 2.0403729 1.9780423 1.8792498 2.0579999 1.8988048 1.8864976 2.0269621 2.0055916 1.9554838 2.0476790 2.0626294 2.1308017 2.0482632 2.0559829 1.9799785 1.9073752 2.0294083 1.9978253 1.9319332 1.9143750 1.8053992 1.7384348 1.8364159 1.8552363 1.8343164 1.9870459 2.0208876 2.0276075 2.0358237 2.1046184 2.0721414 2.1577856 1.8201984 2.1098803 2.1139726 2.1594081 2.1100186 1.9474643 2.0513828 1.9639452 2.1490466 1.9574413 1.8968576 2.0144921 1.8608005 1.9767762 2.1955590 2.1024707 2.0315753 2.0101230 1.8854908 2.0173686 2.0440688 1.9710646 1.9170577 2.1324696 1.8320706 1.8038960 1.9394548 1.9809245 1.9219069 2.0510339 1.9482149 1.9375789 1.7705220 1.9848634 1.8844026 1.9809640 1.8034726 2.0601544 2.0262922 2.1323224 1.8592559 2.0304342 2.0194925 2.0221420 1.9536466 2.0822058 1.9791492 1.8709374 1.8702218 1.8376382 1.8637040 1.8169887 1.9649702 1.8954602 1.9457201 1.8460346 2.1010918 2.0843657 2.0110089 2.0471823 2.0026446 1.7596615 1.8132539 1.8543169 1.9174748 1.9593882 1.7968295 1.8563772 2.0623095 1.8636791 1.8159619 1.8590457 1.8972113 1.8737319 1.8713365 1.9290573 1.7536762 1.8964087 1.9112793 2.0100475 2.0024579 1.9231231 1.8648813 2.0043069 2.1319778 2.0492502 1.8490231 1.8635717 1.6670246 1.8803800 1.8724443 2.0835625 1.8878526 2.0610844 1.9960918 2.0092152 1.8968821 1.5935958 1.9303142 1.8466006 1.9537590 1.8709493 1.9156070 2.0394463 1.8458876 1.8901009 1.9321275 2.1311971 1.9824619 1.9702151 2.0282210 2.0873567 2.1005614 2.0866171 2.0968523 1.9452938 1.9603944 1.9277732 2.0307495 1.9423266 1.9381462 1.9633008 2.0682238 1.8113895 1.9774792 1.8493302 1.7282609 1.7723641 1.7519836 1.8671597 1.7700605 1.8156898 1.8204703 1.7714553 1.9957951 1.9199140 1.7208945 2.0413238 2.0126106 1.7381766 1.9759028 2.0124855 2.1036599 2.0386497 1.7619126 1.9065864 1.9567000 1.9469303 2.0316677 2.1469968 2.0759115 2.1579066 2.0649522 1.9825877 2.0623818 1.9604923 1.9866884 1.9163392 1.9794545 1.8779797 2.0154842 1.8733651 1.8048990 1.7925015 1.5640087 1.8590005 1.9129638 1.8678807 1.8763262 1.8550100 2.1444359 2.0867410 1.9091416 1.9820984 2.1515561 1.9879586 1.9970385 2.0492440 1.7824210 2.0251908 1.9029584 1.7813659 2.1428644 2.0873272 1.6185040 2.0818740 2.0373558 1.9443331 1.9693620 2.1030163 1.8316219 2.0613531 1.9663958 2.0251702 1.9418683 2.0626794 2.1332006 2.0182231 1.9827402 2.3829191 2.0276826 1.9928183 2.0914155 2.0182521 1.9091091 1.8189397 1.9249165 2.0212177 1.9047998 1.9457870 2.0719206 1.9906275 2.0541995 1.9644679 1.9865870 1.9376554 2.0050097 1.9281920 1.9641258 1.9124410 1.9060445 2.0799076 2.0305835 2.0456158 1.9814902 1.8297702 2.0196367 1.9189083 1.9101342 1.9027990 1.9785343 2.0835556 1.9756057 1.8513016 2.0939455 1.9680929 1.8738247 1.8419894 1.9885665 2.0078309 1.8952613 1.8998547 1.9176159 1.9520183 1.9713762 2.1201114 1.9361660 1.9516888 2.1639697 1.9986332 2.0159143 2.1607847 2.0370587 1.9241203 1.9904316 2.0338378 2.2166489 2.4309630 2.0843815 2.1430706 2.0431498 2.1504420 2.1667161 2.0580354 2.1939412 1.9974894 1.8968047 1.7854556 1.8067270 2.0726673 1.5798246 1.8818494 1.8634508 2.0387981 2.0104312 1.9924647 1.7968681 1.7725481 2.2043020 2.2494155 1.6963737 1.9233383 2.1020839 1.9768007 1.9335876 1.9633675 1.9625347 1.8272132 1.9557467 1.8490438 2.0802560 2.1248269 2.0971253 1.9677602 2.0698600 1.9939771 1.9001411 1.9358641 1.8323249 2.1092113 1.9531738 2.1405393 2.0649447 1.9717441 1.9899270 2.0601350 2.0100607 2.2864452 2.0504706 2.0076570 2.0355253 2.0294690 1.9707857 2.0948558 2.0596435 1.9453615 2.1103552 2.0871682 1.7448905 2.1509349 2.2663323 1.8884928 1.7441623 1.8635429 1.9141767 1.8599460 1.9873339 1.7823466 1.8924006 1.8474913 1.9265404 1.8257033 1.7323274 1.8152280 1.9181252 1.8194061 1.7996838 1.9113907 1.8009814 1.8288135 1.8763005 1.6687975 1.9302547 1.7611423 1.9737560 1.8700344 1.9532352 1.8808230 1.8893509 1.8001675 1.7984968 1.9439505 1.6616882 1.7681528 1.8222355 1.8409981 1.9377106 1.8215430 1.9072497 1.8553166 1.9481766 2.0358160 2.0747598 1.9374014 2.0503521 2.0677589 1.9194836 1.9888655 1.8795002 2.0076750 1.9971715 1.9229955 2.0512604 2.0604185 1.8149041 1.8761353 1.9436382 1.7612537 1.9410332 1.9751901 1.9151415 2.0163343 1.9233080 1.8740349 1.8256448 2.1040787 2.0591595 2.0067606 2.0432809 1.9516229 2.0024395 2.0099108 2.0792289 1.9986653 2.0276361 2.0651441 1.9268595 1.8369826 1.8797661 1.9311916 1.9499330 1.8115234 1.9363877 2.0188063 1.8807117 2.1156915 1.9902491 2.1625670 1.8463819 2.0401465 2.1247763 2.0912513 2.1438056 1.7575688 1.8086138 1.9219927 2.0345507 2.1038692 1.9708179 1.7888298 2.0427260 2.0421022 2.0097340 2.0694029 1.9703408 2.1282518 2.0279921 1.9553655 1.9318864 2.0010676 1.9629735 1.8163195 2.0315975 1.9585018 2.0847540 2.1089574 1.9255893 1.8657269 1.9748820 2.0757908 2.1031640 2.1382853 1.8478087 1.9041611 2.0416296 2.0491747 2.1196760 1.9143856 1.9407653 1.8284471 1.7023377 1.9552638 1.9185135 2.0325769 1.8400168 1.9727712 1.8788360 2.0393730 2.0829353 1.9527625 2.1488025 2.0617585 2.1468337 1.8198199 1.9295252 1.9450849 2.0021360 1.9795151 2.1673576 2.3023817 2.1962897 2.1524117 2.0560155 2.3305902 2.1190786 1.9563469 2.0470945 1.7493669 2.0514588 2.1520080 1.8062536 1.7552265 1.7438929 1.8971265 1.7890791 1.9365718 1.9345491 2.3354756 1.8150139 1.8252292 1.9397002 1.9373697 2.0207597 2.0284106 2.0262928 2.1640142 2.0855547 2.1261832 2.1410525 2.0569211 2.1704615 1.8819177 2.3300484 2.6137707 2.1091903 1.7567967 2.3089674 1.8418665 1.8092217 1.8267608 2.0644464 1.8081301 1.8546244 2.2320401 2.2875012 1.9226058 1.7163223 1.8915188 2.1579562 2.2646524 1.8368350 2.0248272 1.9503999 2.0461479 2.0059968 1.9592431 1.9624745 2.0567962 1.9669887 2.0407749 2.0380020 1.9824541 2.0593478 1.9918130 2.0381597 2.0571222 2.0336948 2.1037950 1.9170895 2.0160005 2.0269037 1.9911368 2.2404077 1.9547849 1.9760775 2.0685313 2.1130781 2.1542172 2.1844337 2.0290275 2.0800437 2.2406817 2.2533671 2.2820013 2.0698216 2.0546781 1.6884814 1.8774876 2.0215787 2.0294028 1.9924239 2.2197056 2.0710717 2.3020416 1.8788953 2.2443702 1.9927693 2.6848138 2.9198569 2.5612210 2.6671473 2.6914733 2.6263541 2.4095187 2.6625071 2.5459476 2.3774926 2.4687652 2.2998398 2.5324888 2.4732273 2.5310528 2.4038824 2.4071984 2.3719239 2.4105410 2.4918514 2.4282254 2.5805325 2.5647758 2.5709790 2.1820955 2.6277934 2.7857920 2.6980502 2.0536303 2.2158293 2.4653484 2.3007884 2.4508069 2.5028555 2.1384598 2.2174793 2.1897771 2.1323627 2.1079817 1.3902065 1.2481214 1.2462346 1.2584671 1.2288169 1.4655859 1.4563727 1.4644742 1.1998166 1.3441648 1.3057212 1.2798852 1.2134910 1.1764552 1.4107731 1.3589629 1.4287799 1.3404377 1.0177171 1.1205197 1.1271223 1.2832963 1.3199409 1.2475602 1.2726306 1.1149940 1.2302930 1.2161760 1.1382619 1.1602283 1.0623263 1.1125916 0.9515437 1.0624146 1.0536750 1.0686073 1.0341683 1.0102304 0.9807778 0.9934132 1.0352042 1.0368589 0.9756998 0.8697343 0.9744626 0.9237611 1.0039449 0.8335420 0.7332451 0.7089245 0.6601823 0.8501192 0.8822986 0.7814993 0.6539585 0.6926268 0.7533177 0.6637981 0.7149234 0.7405855 0.7957787 0.6463901 0.6972648 0.7057953 0.6671772 0.6545989 0.6801427 0.6847062 0.6896774 0.7095725 0.7526119 0.6959335 0.8044401 0.7128585 0.7451709 0.5437858 0.6149951 0.5833445 0.6428360 0.7942456 0.8919890 0.7518514 0.8127509 0.8857011 0.9699177 0.9222503 0.8943752 0.9159153 0.9032685 0.9473837 0.8606425 0.8211193 0.9194108 0.8638695 0.7982250 0.8667672 0.8661553 0.9315109 0.6832271 0.8432987 0.8896145 0.7736114 0.9173822 0.9244897 0.9710229 0.8703269 0.8818535 0.9276954 0.8672458 0.8329512 0.9817092 0.7937148 0.8484068 0.9089447 0.9190499 0.9381230 0.8913294 0.9639866 0.8702574 0.7710506 0.8170942 0.8634422 0.7555715 0.7243608 0.7981485 0.8272817 0.7989029 0.7984872 0.8716878 0.7798804 0.7217493 0.7572620 0.6839166 0.7271920 0.7793481 0.8917014 0.7426316 0.7183496 0.7698580 0.8274566 0.8527102 0.8774104 0.9320708 0.9160524 0.8636404 0.8293615 0.8227619 0.7426387 0.7374834 0.7785060 0.9189967 0.7878692 0.8428096 0.7652731 0.8176881 0.9176285 1.0135679 0.8992709 0.9372277 0.9424165 0.8587704 0.9157796 1.0189952 1.0486443 1.0774059 1.1150284 1.1228072 1.0904008 0.9711989 1.1023140 1.0685941 1.1122195 1.0290274 1.1283504 1.0451833 1.0661324 1.1142373 1.0706652 1.0889229 1.1001133 1.0982289 1.1710506 1.1857201 1.1464611 1.2221314 0.9610774 0.9830122 0.8785432 0.8376493 0.8781962 0.7750167 0.7117155 0.6473259 0.7730329 0.7363249 0.6948861 0.8265058 0.7738486 0.7512795 0.7248807 0.7412578 0.8008741 0.7228729 0.9847475 0.7775133 0.7302483 0.7265195 0.8519156 0.9652026 0.8371658 0.7477840 0.8096412 0.1666540 0.1365724 0.0327026 0.0000000 0.1924370 0.7264376 0.8104835 0.8785492 1.0523067 0.9626798 0.8897847 1.1348063 1.0354648 0.9736557 1.0838752 0.9056987 1.0912606 0.9065379 0.9786342 0.9359568 0.8903622 0.9620597 0.9572793 1.1066420 0.9735255 0.8670621 0.8363793 0.8465580 0.8961681 0.8075437 0.9943517 0.7826484 0.9344034 1.0017241 0.9191009 0.9724288 0.9573923 1.0332237 0.9461903 0.9306456 0.8816394 0.9033399 0.9000514 0.9072760 0.8711040 0.8136197 0.8486300 0.8835260 0.8767977 0.8688128 0.8211643 0.9114263 0.8006063 0.8848477 0.8839402 0.9060804 0.9181447 0.9276621 0.8997619 0.8502368 0.8885814 0.7983653 0.8981402 0.8902231 0.8390948 0.9819387 0.9667849 0.9697171 1.0009197 0.9739057 0.9649674 0.9420520 0.8945818 0.8905378 0.9911241 0.9094191 0.8579491 0.9888129 0.9887700 1.0103205 0.9949780 0.8820325 1.0081268 0.9480301 0.9233419 1.0018970 0.9119606 0.9137808 0.9931641 1.0193542 1.1139146 0.9495507 1.0470394 1.1309868 1.0352046 1.1384519 1.0193400 0.9712162 1.0321259 1.0096604 1.0379186 1.0641591 1.0458352 1.0556383 0.9027779 1.1618984 1.0666860 1.0188448 0.9434889 0.9906230 1.1199877 0.9356513 0.8562587 1.0003993 0.8772404 0.9245727 0.8839482 0.8227584 0.9322794 0.8385030 0.9179624 1.1000715 0.9329914 1.1048180 1.0226332 0.9905316 0.9895163 1.0183307 0.9579712 0.9237594 1.0175740 1.5274136 1.0934932 1.1448697 1.0282285 0.8295138 1.0348920 1.1071180 1.1499961 1.0454303 1.0503189 0.8902781 0.9501417 1.1345713 1.1275506 1.2396389 0.9483836 1.2373330 1.0622268 1.1386813 0.9826592 1.0400540 0.8470394 1.0575796 1.4712817 0.9159364 0.8694022 1.0137290 0.9533816 0.9502065 1.0884289 1.0934346 1.1630329 1.1034483 1.1141257 1.1426486 1.1417715 1.3481075 1.3065967 1.2225395 1.1868697 1.1988646 1.0893336 1.1272437 0.9878742 1.0337732 1.0112329 0.9869781 1.0173354 1.0590684 1.2614861 1.1982336 1.2523535 1.1927968 1.1411004 1.1296998 1.3261366 1.3759931 1.2798338 1.3803230 1.4299057 1.3085071 1.3287153 1.3498872 1.3721302 1.2281588 1.3966556 1.1408811 1.2418541 1.1792108 1.3342189 1.3653103 1.4976528 1.0336485 1.0453417 1.0679500 1.4302626 1.3692287 1.4382848 1.5339998 1.6355140 1.6320772 1.7226191 1.5827990 1.5106347 1.5041789 1.7073949 1.6082886 1.5887078 1.4463806 1.6603886 1.7145533 1.1784796 1.2873225 1.2453093 1.2681024 1.2272171 0.9681130 1.1180835 1.1318148 1.2421828 1.3163177 1.4561896 1.2754021 1.3278463 1.3378589 1.6070026 1.5856030 1.4892569 1.5236665 1.1418915 1.1989726 1.4415496 1.4035883 1.2432561 1.3655617 1.4964688 1.4896732 1.4786167 1.5158570 1.4846433 1.5175142 1.7180817 1.3970831 1.6486337 1.3657538 1.5012699 1.6923678 1.5912841 1.5940096 1.6053619 1.4902974 1.5466902 1.5102694 1.5756981 1.2750596 1.3079340 1.5427781 1.3715744 1.3728040 1.5551496 1.5932489 1.6546734 1.4657102 1.5102949 1.5114157 1.4899631 1.4917068 1.3473809 1.5224552 1.5095809 1.5468415 1.5238368 1.5393630 1.4924331 1.5934805 1.6095871 1.4428410 1.2372573 1.2040333 1.4932762 1.5726642 1.6070306 1.5763920 1.3172244 1.8280596 1.7207301 1.8053516 1.6576173 1.9113565 1.1916353 1.9139907 2.1118160 1.5166386 1.9881546 1.8789963 1.7060222 1.8116140 1.9446224 1.8318441 2.1817186 2.0197993 2.0410768 2.1241875 2.0890990 2.1566176 1.9428685 1.5132447 1.3347285 1.4680976 1.4019494 1.4963498 1.7283719 1.7019935 1.6896731 1.3438721 2.0456308 2.0553892 1.7350232 1.9801541 1.9262312 1.6140921 1.8137141 1.8943528 1.7972855 1.8415437 2.1044333 1.6620207 1.7837082 1.9512393 1.9177485 2.0480096 2.0250678 1.9771059 1.4839924 1.8958954 2.1697455 2.0832235 2.0428657 2.0987151 1.9849529 2.0230424 1.9819788 1.9751876 2.0995527 1.8265517 1.9662353 1.9554893 1.9818337 2.0539236 1.9149815 1.7289587 2.0732107 2.0428224 1.7356964 1.9088739 1.5508378 1.9956064 2.0215081 1.9043525 1.4696855 1.9953580 1.9712205 2.0496503 2.1048977 1.9956625 1.9531605 1.9396823 1.5741514 1.5767211 1.5307074 1.8384572 1.8584901 1.7598608 1.7787464 2.0248402 1.8839906 1.4497867 1.5002984 1.6830015 1.9170715 1.7553414 1.6212865 2.0522532 1.7810253 1.7053517 1.8345025 1.7372059 2.1454574 2.3594690 1.9026063 2.0697315 1.8970137 2.0798610 2.0697622 2.0111326 2.0138058 1.9271058 1.9883268 2.1629275 2.2055171 2.0715663 1.6667933 1.8820026 1.8625541 1.7276837 1.9469410 1.7329369 1.9012294 1.9833110 1.9925239 2.0229707 1.9532324 1.9691407 1.8197816 1.9083983 1.9151648 1.7986916 1.8378095 1.8443695 1.8977927 2.0483445 2.0546168 2.0549376 1.8813173 2.1324628 1.8802857 1.8391219 1.7634561 1.9685253 2.0308058 2.1265356 1.8721147 1.9164483 1.7744020 2.3099653 2.2280031 2.0007078 1.7976546 1.9788685 1.9052581 1.8207712 1.7696843 2.1792991 2.0066645 2.0152432 1.7537220 1.8106148 2.0336180 1.9963605 1.8637275 1.8792619 1.8153954 1.7431998 1.7832479 1.8521966 2.0500593 2.0988231 2.5298444 2.0562390 1.8928461 2.1164245 2.0376947 2.3180101 1.8906971 1.7036860 1.5815863 1.8269089 2.3600262 2.4138721 2.3881772 2.3131712 2.1465580 2.0707834 2.0424951 2.4184386 2.0239830 2.5499149 2.6310156 2.3909695 2.4839581 2.5061695 2.4853092 2.2581852 2.2961443 2.4418669 2.5994459 2.1374361 2.3447241 2.7220531 2.3278644 2.4791010 2.0891716 2.2178757 1.5927513 1.6531224 1.6810275 1.5175973 1.6592076 1.9460653 2.1513582 2.4083108 2.3393945 2.4100463 2.1310071 2.0380428 2.4646193 2.3022678 2.2664194 2.4400580 3.1115742 1.6994992 1.8594518 1.7769412 1.7307225 1.6382223 1.6298741 1.7188148 1.9272815 1.8839395 1.8439570 1.8164247 1.7042162 1.7196872 2.2281759 2.0183536 2.0903255 2.0506316 2.1378376 2.0959837 2.0399526 2.0806552 2.2445237 2.0375801 2.1559877 2.0928127 2.1771145 2.1065400 2.2093762 2.1702150 2.2108933 2.0257193 2.1713587 2.0527218 2.1099006 2.0618871 2.0535407 2.0602090 2.3049348 2.2837307 2.2346030 2.1747349 2.3410475 2.2846964 2.0918533 1.8797714 2.1674838 2.0673634 2.0533860 2.0938945 2.0821393 2.2045995 1.9695369 1.9998043 1.9033637 2.0898844 1.9974771 2.1579419 2.0156510 1.9885545 1.8668540 1.9525067 1.9299679 2.0464722 2.0092628 2.0322112 1.9489373 2.0673293 2.2536457 2.2005039 2.1913048 2.1448749 2.2837584 1.9328306 2.1326829 2.3209652 1.8147325 1.8844553 1.5831149 1.6213822 1.7875554 1.8389585 1.7806203 1.6486559 1.4854825 1.4578570 1.5208961 1.7942726 1.5243144 1.6449494 1.7695626 1.7783017 1.8659553 1.6965102 1.7916032 1.4858021 1.6096477 1.6003207 1.7560745 1.6881267 1.6727562 1.6950644 1.7458541 1.5991706 1.7129232 1.8036768 1.8291957 1.7059590 1.4864960 1.8008758 1.9723311 1.7278998 1.6830022 1.7677797 1.7212162 1.7144179 1.7950019 1.7761588 1.8668256 1.9987886 1.8400384 1.9703142 1.9317309 1.6830150 1.7984935 1.7588575 1.8134639 1.7778184 1.7595069 2.0136801 2.0726148 2.1461821 2.0199204 2.1082820 1.9054821 2.0254090 1.8338892 1.9405450 1.9039681 2.0478236 2.1350168 2.0919802 1.9233395 1.8573784 2.4890792 2.1402916 1.9209748 2.0892643 2.0756594 2.1424539 2.2636502 2.1978788 2.3592261 2.1297298 2.3931519 2.0603809 1.9228388 1.9299404 1.9847215 1.9168367 2.0856787 2.0120572 1.9993119 1.9357130 2.0361750 1.8909557 2.1607300 2.2895261 2.2006386 1.9393764 2.1330267 1.9619432 2.0644461 2.2235187 2.0954664 1.9943379 2.0806380 2.1455835 2.0221236 2.3119838 1.9524647 1.9896845 2.0394475 1.8991857 2.0013247 2.2285734 2.0920550 1.7955971 2.1633872 2.1496132 2.0372444 2.0743145 2.2326962 2.2114066 1.9098723 1.9157278 2.2027349 1.9754811 2.1547231 2.2835738 2.2153185 2.1738288 1.9292555 1.7263615 1.8090947 1.8263695 2.0681505 2.2192285 1.9042920 2.1454530 2.1944753 2.0936240 2.0233665 2.0925860 2.1435473 2.3851628 2.4345138 2.1999260 1.9354304 1.8662939 2.3228231 2.0653846 1.9353315 2.1991304 2.2063242 2.3579871 2.3329806 2.3897288 2.3218067 2.3401645 2.2018941 2.2386807 2.2117930 2.6417229 2.8061070 2.6509089 1.8045505 2.3311095 2.0131913 2.2114189 2.1032189 2.0470258 1.8258497 2.0674226 2.1601614 2.2700659 2.0967742 2.2891176 2.1939427 2.0080237 2.0833805 2.0587004 2.2978074 2.1506343 2.3157565 2.3858068 2.3135489 2.3026497 2.2473395 2.1572245 2.3979398 2.0212871 2.1996742 2.2198552 2.2519962 2.3521797 2.3445780 2.4795289 2.1848525 2.1635767 2.2155507 2.5970244 2.5691542 2.4248699 2.5842849 2.5187119 2.5444007 2.4867921 2.2449925 2.4663068 2.3377122 2.1399064 2.0908228 2.3935205 2.3415866 2.0375654 2.4340281 2.2269399 2.3606162 2.5168434 2.5903640 2.2605442 2.7196338 2.0285050 2.1706199 2.5246941 2.5088917 2.5728894 2.5368085 2.5721461 1.7351410 1.9092702 1.8334467 1.9654229 1.7756064 2.0730327 2.4124311 1.9682283 1.9756189 2.0257558 
assembly_BlackSea14|NODE_460326_length_1710_cov_11.087613_2|protein      2.1422180 2.2317121 2.1598277 2.3350356 2.1841129 1.7779936 1.8347960 2.0098286 2.0203772 2.0477152 2.0785655 1.8462654 1.9242414 1.9732904 1.9332181 1.6585701 2.0952463 2.1139423 1.9619739 2.2393202 1.9483987 1.9644463 2.0723596 1.9725164 2.0823198 2.2506535 1.9979888 2.2385496 2.2048931 2.5123206 2.3678859 2.1474335 2.0699240 2.3507486 2.3673100 2.3828700 2.0596704 2.5311325 2.4051125 2.3937363 2.1661019 2.3351725 1.9111521 2.0163568 1.9692549 2.0956206 2.0750875 2.0182210 2.2284248 2.1383622 2.1853740 2.1204820 2.1192366 2.0596225 1.9929170 1.9898057 2.0906949 1.9854669 1.9019127 2.0245289 2.3932238 2.5250789 2.3502066 1.9134804 1.9969348 1.9392155 1.9889122 1.9881234 2.0213147 1.9169266 1.8714276 2.2315760 2.2089021 2.2628676 1.9063829 2.2295438 2.0493225 2.1166920 2.1177921 2.0736475 2.2143296 2.2065383 2.0168780 2.2002968 2.0662796 2.1937363 1.7474871 2.2511886 1.9723919 1.8221191 2.0217202 2.1066534 2.3297514 1.7200261 1.9759607 1.9067823 1.9839281 2.0694196 1.9509226 2.0427558 2.0252495 1.9884700 2.0755610 2.0714975 1.9803899 2.1745003 2.2537983 2.1833274 2.1707292 2.3094963 1.9740061 1.8789366 2.0741037 1.9457965 1.8275174 2.0614266 2.2156080 2.0269514 2.1729424 2.2170967 2.3397418 2.0041999 1.6841534 1.9984806 1.9926400 1.9964529 1.9029524 2.0480272 1.9416421 2.0642144 1.8267421 1.9318675 2.0339228 2.1518584 2.1186711 2.0598866 2.0871720 1.8571681 1.9864937 1.8267043 2.0869790 2.1035724 2.1267588 1.9889710 1.9744511 1.9321456 1.8476714 2.0759432 1.5475160 1.8989924 2.1633020 1.6204746 1.8666414 1.8057451 2.0236345 1.7722176 2.0024926 1.8521626 2.0727807 2.1421704 1.7747899 2.0527057 2.1310576 1.9615198 1.8276690 1.9075052 1.8757381 2.0031996 2.2570134 2.0495741 2.0332276 2.0924746 1.9574564 1.9162951 2.0154864 1.9286629 2.0845561 2.0174738 2.0191244 2.0809215 2.1312876 2.1714926 2.1863937 1.9051228 1.9083284 2.1245045 2.2343873 2.4048067 2.0764059 2.1467228 1.9283148 1.9357205 2.0643528 2.0638215 2.0161778 2.0337473 1.8696350 1.9148577 1.9588303 1.8353973 1.8657283 1.7130773 1.7860008 1.7404548 1.6268281 1.7204170 1.6744427 1.7180809 1.7589934 1.7698474 1.6681090 1.6744152 1.6906090 1.7996835 1.7483862 1.7415333 1.6199732 1.5510434 1.8568267 1.6871172 1.9692849 1.9593429 1.8866281 1.7154933 1.9364159 1.9538770 1.7364953 1.6134631 1.5570700 1.5457892 1.5148542 1.5945193 1.5204497 1.4756184 1.7113738 1.5713923 1.7183370 1.6432482 1.8150553 1.9291392 1.8098484 1.7461287 1.6799805 1.7138054 1.7856480 1.8845879 1.8160466 1.7672615 1.7821186 1.7536886 1.6951759 1.7038203 1.5833566 1.8417325 1.7312347 1.7539932 1.7381020 1.7083344 1.7730822 1.5903435 1.6465646 1.7040396 1.6471770 1.7067618 1.6450470 1.7359266 1.6437653 1.7386828 1.7513311 1.7221727 1.7570174 1.6869165 1.7149299 1.8783930 1.8458660 1.8261278 1.7710277 1.7649136 1.8936059 1.7724030 1.8174550 1.7280608 1.7247801 1.8731878 1.6822833 1.8775578 1.7661755 1.8540571 1.7840852 1.8033869 1.7384660 1.8410442 1.8686444 1.7167757 1.6821402 1.6757899 1.6699831 1.7465459 1.7392783 1.6429778 1.6260993 1.6413117 1.6749477 1.9221976 1.8887963 1.8279878 1.7313609 1.7270208 1.9359925 1.8558694 1.9693618 1.9325558 1.7251126 2.0371154 1.7662239 1.8099144 1.9857926 1.7085634 1.6334216 1.7054566 1.6303422 1.7703901 1.5286017 2.0362771 2.0685692 1.5258009 1.8362264 1.6312790 1.8770401 1.7441072 1.4711016 1.7429260 1.6518314 1.8801743 1.7664085 1.7362455 1.7450624 1.7397371 1.6709105 1.6646088 1.7039220 1.4867637 1.7590333 1.6826623 1.7244006 1.7995041 1.6826945 1.7297980 1.7583470 1.7793214 1.6896377 1.7368827 1.5217889 1.5774570 1.6872264 1.7443227 1.5195805 1.4510820 1.7204327 1.6555639 1.6986961 1.6043263 1.6976517 1.8660799 1.7013545 1.6020272 2.2594552 2.1987394 2.1525727 2.2846701 2.3196803 2.2606473 2.3109318 2.4295955 2.4268614 2.3107541 2.2467366 1.8616829 2.5314369 2.3479551 2.3577379 1.5212676 1.8753521 1.8055217 1.9774699 1.7716414 1.7546251 1.7941726 2.0412995 1.6116885 1.7089458 1.7428129 1.7506486 1.9416556 2.1814191 2.1486803 1.9890888 2.3515947 2.0420923 2.0011776 2.1002935 1.9315509 1.9491972 2.1073332 2.1613105 1.5758447 2.0411746 2.0065718 1.9806295 2.0191962 2.0263252 1.9383867 2.0781019 1.9029630 2.1032631 2.0476725 2.2990415 2.0881448 2.1808759 2.0716105 2.0319861 2.0189037 1.9251506 2.0156183 2.0386833 2.1491428 2.0925224 2.2818041 2.2284841 2.1087875 2.0941693 1.7533457 2.0056577 1.7242902 2.0292775 2.2649287 2.0516785 2.0414698 1.8716375 1.7647881 1.6402186 1.8187050 1.6214288 1.6512800 1.7110555 1.9015829 1.6984297 1.6027611 1.5070041 1.4567637 1.6650201 1.4942272 1.4722602 1.5651860 1.4229469 1.7692702 1.7389975 1.6271982 1.5902129 1.8233457 1.4427760 1.8078453 1.7332750 1.9377205 1.7344196 1.8901057 1.8196814 1.7576931 1.9647675 2.0085622 1.5491578 1.6465328 1.7009593 1.5507012 1.7457883 1.7667368 1.8060488 1.7433697 1.7066317 1.6467966 1.4408126 1.4948653 1.8376299 1.8457048 1.9568526 1.7483533 1.7189185 1.5538461 1.5352942 1.7483837 1.6966791 1.8314376 1.7007242 1.5209837 1.4821335 1.5142092 1.4918160 1.6193360 1.4927414 1.5977217 1.2869420 1.2978452 1.3597905 1.4390110 1.5541234 1.5282836 1.5530017 1.5338610 1.5304184 1.4091756 1.5837773 1.7284887 1.6644502 1.7981706 1.7649468 1.5692375 1.6075476 1.5233207 1.5830653 1.4923803 1.5389135 1.6073449 1.6286377 1.4978396 1.5442979 1.3707381 1.6351055 1.7163846 1.6255447 1.5178027 1.5209111 1.5226860 1.4121934 1.6241222 1.4635104 1.5681266 1.4436412 1.8517891 1.9086315 1.6969778 1.7026986 1.9359382 1.9484531 1.9616599 1.9247211 1.6416747 1.7409642 1.7660534 1.7633658 1.9015202 1.7532717 1.7654564 1.8577612 1.9424197 1.8294226 1.5610616 1.5395889 1.6006910 1.5861242 1.7713316 1.5811996 1.5887483 1.4416830 1.5833663 1.5918738 1.1892573 1.3885767 1.6324664 1.6504394 1.5714092 2.0178475 1.7212406 1.8199139 1.7511168 1.8343865 1.9196731 1.7810070 2.0224995 1.7887238 1.8998679 2.2209067 2.0185598 2.1533891 1.5359779 2.0915909 2.0184584 2.0530323 2.3412755 2.0455272 1.7628326 1.8754537 2.1095248 2.0170205 2.1652376 1.8099323 2.0834233 2.0600612 2.1344232 1.8393449 2.0744790 2.0347523 1.8308343 1.9096476 1.8178044 1.9326137 1.9748963 1.8334080 2.0708878 2.0188932 2.0921916 2.0158530 2.1639935 2.1968298 2.1096484 1.9782168 1.8867928 2.1481884 2.1035921 2.1082262 2.1666202 1.9344902 2.0891227 2.0103217 2.0859300 2.0645217 1.6232528 2.1858668 2.0950073 2.2836651 2.3640403 2.1132679 2.1270304 1.9548850 1.8768175 2.0256509 2.2296551 1.9938719 2.3427345 2.1525755 2.2666507 2.1431738 2.0704440 1.9790571 1.8565381 2.1423902 2.2996017 2.1904265 2.0774308 2.1381435 2.2447863 2.1968616 1.9915468 2.0058461 2.1247841 2.4484332 2.0404437 2.1105226 2.2632056 1.9357959 1.9964035 1.8681483 1.8887720 1.8520400 2.1332019 1.7559100 2.1310233 1.9756704 1.7882897 2.2216166 2.1866269 2.2269801 2.1961695 1.9683296 1.7578757 2.2632724 2.2452330 2.1331082 2.3665848 1.9074702 2.3076896 2.0662539 2.0481199 2.2978195 2.1112256 1.9538285 2.0094331 1.9906743 2.0685075 1.7952684 1.6472443 1.7960575 1.9441564 1.8310107 1.8743492 2.1434338 1.6792956 1.8617414 1.9374200 2.0874332 1.9386103 2.0506933 2.3037432 1.9733087 2.2744349 2.1315637 2.1325322 2.0112544 2.2952888 2.2048245 2.0575904 2.2316210 1.9551714 1.9623880 2.0236365 2.0489068 1.9590769 2.0485352 1.9637795 1.9761976 2.0397212 1.9521025 1.9944288 1.9325833 1.9636326 2.5698575 2.2228257 2.2539852 2.1479649 1.8652571 2.0677843 2.1907562 2.2729596 2.0730807 2.2698803 2.3081667 2.2188972 2.3467009 2.2162210 2.2225513 2.5803520 2.3093244 2.4357720 2.4685573 1.9591947 1.6315900 1.8821938 1.8607252 1.7603588 2.1873114 1.9886849 1.9895175 1.7216625 1.9928436 1.6403953 1.7941958 1.8357010 2.0111042 1.7982265 1.5046534 2.1263610 2.0334659 2.0951990 2.0592680 1.7877926 2.2301159 1.4515685 2.0851963 2.1428807 1.9921527 2.0510414 1.9128390 2.0000188 2.1443963 2.1253326 2.3167965 1.9832079 2.3182641 1.9346624 2.1272097 2.0862002 2.2876693 2.2301237 2.1593369 2.1547553 2.3106845 2.0146110 2.3432723 2.3375149 2.2254925 1.9415463 1.9965458 2.4637295 2.3216320 2.4231061 2.4977667 2.4242097 2.4008813 2.4650534 2.4980822 2.2891808 2.1917050 2.3118512 2.1957102 2.2270578 2.3510030 2.1619150 2.3775001 2.4262763 2.3077208 1.9406050 2.3809092 2.2623534 2.2203199 2.1156569 2.0965261 2.3235049 2.2224281 2.4411563 2.2830209 2.5832881 2.3176651 2.5021655 2.3876181 2.5299417 2.4174278 2.5988881 2.3276379 1.8325403 1.7943098 1.6491740 1.7163590 1.5367551 2.4440614 2.6057718 2.6347828 2.6032907 2.5375253 2.6439798 2.3871101 2.6181629 2.6202533 2.5125882 2.4773014 2.5408025 2.5449019 2.6066990 2.3006493 2.1734393 2.3108108 2.3326171 2.3511968 2.4190840 2.3834913 1.8828923 1.9211056 1.8495886 1.7939085 1.7851148 1.8537189 1.7262848 1.7754854 1.7438424 1.8917905 1.8304156 1.7570122 1.8691320 1.7231324 1.7164345 2.0141502 2.1683268 2.2115971 2.2153452 2.1253035 2.1908081 2.0830794 1.9957811 2.1753777 2.0135285 2.1610829 2.1145359 2.0971447 1.9927508 2.0081256 2.0024058 1.9168181 1.8461233 2.1006272 1.9760240 2.0244352 2.0268403 1.9255614 2.0892062 2.0801938 2.1134059 2.1960677 2.3159037 2.1273307 1.9639019 2.1888188 2.1596753 2.0909154 2.0261300 2.0279645 2.1094057 2.1438752 2.0700327 2.0423530 2.0103502 2.0996057 2.0806861 2.0895657 1.9227569 2.0439919 1.9801808 2.1196504 2.0344034 1.8886349 1.8919981 1.9611535 1.9883190 1.9705134 1.9489044 1.7035913 1.8595685 2.0002947 2.0955042 2.1308395 2.2066414 2.2124466 2.3242601 2.1013606 2.3294042 2.3028778 2.0414221 2.0755447 1.9790591 1.8043712 1.8827015 1.8299420 1.9062732 1.8800828 2.0041794 2.0319870 2.0370641 2.1258651 2.0997120 2.1457979 2.1989261 2.0354182 2.2242204 2.0488425 2.0704992 2.1192144 1.9858457 2.1465324 2.3973272 2.1846374 2.1602662 1.9225021 2.0412811 1.8891429 1.9341607 1.9564220 1.8688979 1.8927048 1.8759914 1.8955676 1.8772362 1.8446952 1.8784671 1.8683124 1.9560119 1.8706619 1.7945543 1.9648255 1.9749968 1.9356987 1.8766283 1.9384563 1.9708127 1.9709629 1.9591759 2.0251108 2.1481021 1.9396414 1.9497755 1.9342655 1.8779743 1.8573627 1.9140219 1.9459436 1.8551928 1.9435333 1.9956975 1.7864098 1.8939995 1.9754709 2.1262971 1.9786402 2.0491771 1.9504636 1.8790509 1.9456093 1.9656685 1.9031980 1.9054289 1.8983469 1.8685979 1.8558142 1.8748396 1.8448410 1.9834637 2.0295744 1.9656706 1.9721569 2.0160762 1.9677871 2.1199987 1.9583065 2.1262047 2.1739892 2.2884790 2.2723159 2.0748493 2.0644956 2.0117075 2.1320069 2.1059064 1.8932337 1.8774413 1.9007596 2.0004754 2.0839365 2.0979814 1.9780958 1.9975137 1.9374109 2.0149080 1.9901244 1.9572181 1.9429331 2.0773813 1.9856351 1.8208689 1.9825684 1.9409627 1.9029107 1.9997540 1.9755343 2.0347781 1.9390067 1.9071254 1.8361539 1.9648537 1.7614367 2.0337173 2.0015992 2.0464235 1.9232943 2.0332282 2.1003966 1.9307947 1.9499201 1.9338958 1.9072162 1.8344378 1.8664712 1.8410391 1.8022002 1.7756438 1.8885196 1.9725496 1.9840833 1.9341804 2.0296084 2.0435618 2.0210378 2.0708463 2.0143208 1.9552126 1.8931228 2.0378396 1.9780725 2.0405486 1.8924271 1.9428246 2.1690732 1.8836508 2.0072558 1.9573567 1.8934560 1.9994795 1.9228140 1.8736100 1.7970958 1.9477419 2.0043051 1.9581420 2.0127766 1.9552383 1.8673951 2.0539269 2.0774976 2.0556160 1.8620820 1.7746438 1.7403187 1.9570182 1.9067361 1.9941060 1.8420628 1.9340559 1.9266633 1.9375086 1.9948463 1.7210821 1.9251798 1.8515145 1.9336188 1.8885401 1.9838672 2.0531556 1.9295575 1.9868257 1.9826459 2.0157893 1.9351670 2.0353447 2.0199047 2.0359879 2.0661746 2.0399217 2.0412492 1.9856163 2.0806257 1.9333780 1.9887268 1.9048514 1.9566742 2.0272196 2.0378005 1.8037397 1.9238316 1.8863567 1.9532764 1.8738405 1.8603334 1.9284309 1.9004995 1.9167862 1.8976200 1.9494879 2.1101600 1.9398720 1.8681858 2.0669974 2.0503108 1.8549435 1.9709849 2.0881448 2.0287797 1.9658863 1.7666387 1.9568016 2.1018829 2.1042710 1.9607311 2.0688697 2.0358590 1.9713615 2.0764820 2.0323324 1.9862992 1.8287814 1.7881652 1.8662433 1.9324277 1.8614283 2.0603892 1.8584266 1.8607519 1.9081239 1.8438494 1.8490183 1.9612545 1.9137150 1.8689654 1.9244865 2.1474990 2.1398141 1.9381345 2.0526507 2.1248330 1.9020112 1.8639640 1.8656607 1.7203897 1.8370296 1.7916788 1.7063812 2.0455547 1.9816094 1.6966830 1.9711838 1.9684592 1.8231505 1.7951546 1.9277744 1.7918992 1.9230275 1.9481983 1.9790086 1.9003526 1.9172909 2.0187827 1.9925416 2.0322847 2.2267868 2.0671326 1.9446527 1.9247783 2.0692153 1.8612490 1.8372747 1.8127330 1.9481521 1.8535274 1.9165143 1.9853413 1.9857545 2.1493742 1.9274246 1.9382404 1.9081629 1.8667719 1.9504365 1.9132309 1.8423207 1.8784642 2.0353878 2.0258545 1.9844084 1.9540313 1.8814371 1.9722925 1.9170101 1.8963075 1.9086282 2.0042683 2.0550797 2.0281185 1.9293004 2.0016098 1.8228170 2.0992057 1.9636128 1.9152970 2.0291740 1.9548948 1.8978116 2.0163841 2.0351567 2.1127095 1.9205597 1.9969924 2.1004202 2.1098500 2.1020758 2.1334701 2.2204685 2.0207635 1.9453012 2.1318958 2.0889479 2.1664103 2.2947009 2.0223768 2.0864726 2.1958706 2.1222838 2.1489458 2.0855997 2.1317660 2.0131064 1.9578487 1.7893837 1.8218767 2.0037121 1.6638418 1.8545821 1.8934388 2.0292010 2.0653016 1.9190399 1.8439235 1.8198691 2.1538426 2.2049632 1.6780035 2.0135893 1.9956486 2.2517626 1.9328791 1.9161851 1.9060430 1.8533052 1.9159774 1.9380130 2.1438227 2.1831017 2.1713039 1.9088764 2.0876884 2.0607501 1.9160848 1.9519309 1.9162351 2.1155639 1.8708575 2.0259937 1.9411198 1.7608461 1.8834202 1.9824290 1.9388577 2.1119714 2.0388846 2.0245714 1.9695325 2.0511940 1.8797366 1.9455738 1.8751189 1.8529778 1.9826386 2.0393282 1.8360866 1.9771706 1.9947442 1.8836429 1.7753680 1.8880949 1.8194550 1.8430648 1.9526239 1.6892648 1.8368717 1.7501717 1.8341267 1.8523514 1.7394259 1.7572664 1.8263233 1.8065263 1.7334737 1.7578443 1.9054845 1.8145000 1.8248985 1.6937734 1.8541731 1.7507682 1.9416630 1.8991069 1.8461417 1.9528514 1.8669529 1.8062739 1.7581806 1.9064546 1.6884326 1.6933371 1.7642779 1.8301613 1.9167941 1.8430761 1.8639206 1.7652869 1.8616643 2.0026711 1.9426512 1.9213113 1.9477131 1.9612065 1.8329868 1.9789426 1.8177828 1.9886210 1.9366855 1.9001021 1.9700856 1.9783139 1.8097056 1.7785062 1.8378634 1.7951006 1.9444967 1.9838441 1.7704985 2.0348800 1.8208588 1.8515711 1.9151796 2.0444084 1.9516960 1.8805498 1.9186056 1.8698356 1.9614800 1.9388061 2.0099501 1.8975164 1.9759972 1.9959627 1.8729667 1.8436126 1.8994505 1.8688456 1.8974904 1.8606243 1.8487105 1.9189711 1.9373018 1.9491225 1.8461863 1.9805571 1.9250112 1.8877556 1.9978791 1.9198173 1.9809924 1.7600334 1.8068066 1.8314541 2.0340620 1.9336871 1.8402609 1.8270481 1.9902378 1.9430950 2.0233142 2.0037100 1.8401913 2.0015417 2.1600080 1.9516614 1.8959180 1.9501837 1.9899415 1.9504979 2.0564140 1.9529823 1.9974729 1.9920158 1.9292046 1.8259042 1.8172283 1.9237995 1.9778967 2.0349533 1.9255034 1.8851528 1.8799661 1.9631158 1.8822212 1.9225542 1.9498176 1.8680017 1.8799171 1.8976720 1.9890374 1.9062023 1.8310263 1.9473192 1.8930654 2.0136227 1.9963537 2.0701918 2.0452118 2.0572603 1.9615600 1.7715909 1.8376727 1.9720011 1.9695628 2.0050799 2.0397040 2.1950150 2.0800492 2.0503921 2.0885868 2.1961896 2.0398650 1.8775414 2.2038892 2.0120352 1.9527817 2.0275878 1.9027921 1.7678983 1.8451980 1.8347134 1.8973002 1.9398169 1.8840280 2.2563282 1.9134894 1.7585389 1.9504023 1.9599448 1.9460309 1.9895877 2.0371291 2.3056551 2.0303589 2.0299009 2.0500138 2.1243778 2.2455037 2.0064407 2.2126854 2.4547290 2.2669736 1.9354980 2.2411407 1.9344687 1.8741531 1.7681171 1.9573232 1.8139250 1.6716479 2.0930934 2.2295661 1.9907168 1.8885764 2.0082704 2.3739054 2.3506810 1.8945286 2.1200465 2.0103606 2.0720604 1.9884118 1.9810687 2.0088516 2.1385418 1.9799364 2.0504757 2.0661703 2.0061975 2.1168959 2.0308045 1.9678685 2.0774376 2.0885656 2.0772013 2.0563841 2.0560060 2.0892287 1.9482093 2.1020513 1.9220995 2.1019730 2.1597702 2.1529262 2.2087637 2.1611607 2.0803198 2.1399450 2.1985125 2.1401234 2.1620398 2.1572716 2.1918539 1.7055942 2.0083677 1.9951614 1.9550706 1.9853301 2.0929922 2.1104367 2.1917384 1.9477951 2.3229279 2.3081945 2.8559631 2.8698784 2.5896962 2.8245774 2.8331080 2.6148980 2.5016586 2.6798849 2.5717045 2.4792459 2.5261738 2.2666142 2.5508397 2.5610741 2.4391906 2.4466805 2.3940603 2.4004550 2.3728301 2.4436985 2.5453232 2.6020214 2.6205331 2.5743027 2.2814544 2.6084979 2.7767599 2.6735606 2.1494651 2.2769484 2.4235330 2.3709667 2.6226568 2.5140511 1.9621488 2.2309750 1.8762627 1.9192827 1.9695109 1.4854406 1.3885855 1.3557500 1.3346098 1.3878073 1.4961041 1.5035838 1.6033940 1.2877624 1.3323073 1.3650378 1.3062347 1.3409889 1.2266961 1.3897078 1.3664921 1.4257112 1.3631814 1.1544201 1.1835621 1.1476769 1.2781296 1.3530621 1.2820727 1.3527885 1.1976282 1.2560901 1.2101343 1.2188175 1.4094882 1.3018380 1.3378644 1.1583126 1.2870004 1.2438855 1.2640253 1.2663639 1.1871565 1.1308668 0.9821729 0.9780580 1.0044725 0.9577653 0.9807558 0.9634947 0.9738589 0.9749361 0.8776868 0.8581616 0.7962631 0.7975466 0.8828606 0.8702525 0.8946371 0.8119642 0.8090283 0.8755733 0.7864679 0.8032169 0.7733592 0.8712969 0.8775472 0.7680155 0.7617219 0.7360120 0.7900115 0.7348637 0.7522435 0.7505771 0.7713619 0.8058218 0.7549896 0.8314036 0.8151441 0.7959493 0.7085209 0.7105500 0.6720507 0.7309606 0.8239743 0.9154011 0.8539391 0.8719860 0.9196243 1.1106226 0.9902635 1.0657278 1.0402760 1.0156791 1.0384490 0.9426133 0.9134522 0.9579044 1.0205732 0.8480097 1.0362810 1.0652756 1.0579553 0.7534654 0.9037292 1.0706615 0.8841515 1.0500550 1.0380266 1.0763882 1.0448200 0.9862914 1.0107599 1.0061409 0.9703177 1.1442670 1.0296133 0.9113897 1.0636547 1.0898606 1.1286030 0.9796724 1.1128113 0.9536015 0.8280403 0.8918147 0.8509621 0.7830060 0.7553849 0.8080491 0.8130996 0.8093312 0.8836874 0.8756748 0.8152786 0.8310333 0.8938616 0.8648013 0.8317992 0.8399542 0.8965407 0.7933917 0.7700101 0.7758940 0.8981531 0.9342761 0.9538133 0.9618423 0.9488647 0.9180164 0.8833815 0.8509685 0.8175455 0.8135760 0.8259701 0.9140591 0.8388968 0.8644764 0.7854414 0.9337892 0.9249415 1.0313814 0.9178380 0.9487808 0.9297774 0.8963363 0.9329722 1.0113433 1.1074715 1.1269438 1.1786387 1.1305265 1.0606457 1.0286555 1.1429215 1.1334242 1.1746789 1.0872213 1.1481551 1.0716367 1.1007986 1.1247707 1.1636498 1.1077906 1.1782919 1.1914910 1.1936327 1.2312479 1.1602199 1.2242590 0.9955696 1.0507931 0.8822814 0.8779270 0.9080630 0.8367881 0.7257748 0.6607064 0.7846474 0.7592601 0.6494214 0.8367419 0.8435696 0.7975074 0.7847856 0.8120195 0.7966536 0.8530796 1.0066039 0.8101823 0.7428371 0.7794372 0.9001064 0.9352308 0.9398528 0.9159678 0.8489998 0.1407303 0.1663656 0.1634928 0.1924370 0.0000000 0.8117348 0.8635722 0.9275898 1.0260868 1.0778534 0.9800429 1.2703198 1.1322128 1.1913688 1.1815347 1.0269374 1.2007556 0.9867141 1.1139860 1.0255190 0.9015026 1.0878189 1.1469023 1.1254241 1.0264878 1.0312693 0.9903170 0.9519776 0.9707179 0.9240336 1.0496478 0.9883651 1.0924839 1.0778391 1.0852764 1.0758759 1.0987556 1.2245534 1.1087779 1.0915497 0.9722069 1.0334732 1.0344786 1.0608225 0.9623605 0.9925211 0.9694743 1.0063689 0.9655109 0.9764615 0.9016405 1.0480196 1.0131628 1.0165004 0.9182063 1.0213994 1.0494712 1.0780830 0.9641362 1.1889053 1.1395895 0.8788314 0.9149897 0.9613427 0.9452448 1.1215760 1.0773334 1.0883780 1.1030014 1.0873776 1.0746921 1.0829802 1.0284876 0.9440346 1.1105025 1.0120244 1.0411084 1.1124597 1.0831517 1.0982038 1.1214691 1.0507717 1.1763521 1.1561814 1.2137171 1.1717687 0.9395272 1.0937823 1.1461321 1.1139122 1.2530805 1.0417923 1.2454188 1.3196982 1.2705416 1.2127429 1.1516138 1.0909444 1.2021287 1.1595487 1.1765955 1.1383924 1.1789539 1.0348104 0.9843245 1.2282087 1.1711205 1.0738447 1.1112962 1.1205295 1.1806987 0.9978445 0.9500107 1.0913541 0.9255107 0.9661687 0.9066157 0.9444556 1.2104590 0.9123400 1.0045168 1.0711389 0.9844259 1.0899925 0.9959900 1.0050010 1.1161347 0.9876924 1.0027644 0.9737321 0.9937802 1.5374903 1.2157546 1.2744296 1.1284390 1.0281318 1.2232711 1.2567535 1.2961467 1.1699869 1.1498675 1.0403498 0.9912395 1.1799382 1.1598448 1.2581368 0.9686705 1.3536555 1.1543565 1.2490462 1.2144749 1.1894045 0.8655042 1.2514370 1.4765295 0.9864638 1.0067992 1.0838522 1.0094027 1.1113191 1.1739880 1.1338957 1.3406360 1.2518134 1.2891087 1.2369692 1.1177768 1.4719689 1.3948538 1.2715696 1.3298999 1.3310850 1.1726414 1.1260662 1.1104730 1.1525554 1.1851628 1.1311297 1.1316337 1.1823098 1.3187971 1.2400043 1.3042907 1.2661411 1.2511928 1.2749115 1.4065766 1.3774811 1.4907621 1.4349765 1.4814065 1.3797846 1.6214196 1.4621954 1.6066014 1.3593762 1.6307477 1.3208492 1.4499433 1.3102282 1.5611822 1.4967198 1.6709896 1.0677725 1.0690555 1.0868467 1.4198811 1.3097929 1.4108029 1.4779502 1.5906508 1.5299629 1.6703125 1.6714831 1.5355544 1.6129360 1.6607897 1.7284563 1.7043679 1.6276885 1.7740408 1.8065074 1.0681477 1.4083966 1.4042908 1.4230308 1.4109891 1.2313248 1.2688693 1.3033592 1.2865556 1.3822769 1.4184904 1.3680385 1.3406217 1.3782282 1.6535972 1.5196884 1.3956718 1.3961823 1.2720035 1.2485783 1.3883200 1.3448804 1.2669642 1.3541332 1.4544576 1.4393899 1.4153600 1.4761319 1.4561888 1.5997639 1.8895638 1.4670944 1.7316620 1.4228549 1.6249912 1.8373361 1.7818771 1.6571845 1.7154672 1.6491692 1.6827510 1.6680774 1.7440110 1.4707516 1.4490385 1.7213759 1.6049151 1.6737783 1.6946324 1.6511430 1.7820276 1.5612084 1.6414292 1.6330826 1.5987845 1.5503176 1.4214492 1.6191121 1.5887191 1.5488310 1.6256214 1.6288947 1.5928395 1.5537590 1.5317645 1.5378436 1.3652118 1.4723392 1.6259432 1.6446612 1.8223260 1.8823148 1.4306836 1.9178091 1.6796519 2.0155078 1.8376397 1.7262849 1.4557385 1.9022629 2.0481624 1.5679807 1.9466069 1.8872474 1.7202230 1.7739653 1.8535497 1.8960842 2.1043974 1.9121435 1.9959183 2.0368572 2.0523724 2.0742018 1.8792292 1.7650927 1.5299514 1.7132535 1.6560581 1.4396884 1.8326777 1.7360628 1.8238916 1.6012607 2.1512991 2.1192783 1.8481488 2.1191935 1.9847900 1.7632475 1.8052891 1.8867983 1.9291954 1.9114151 2.1464556 1.7587760 1.9067694 2.0688415 2.0283700 2.1674756 2.0561146 2.0253889 1.7458886 2.0545265 2.1793171 2.0597412 2.0968996 2.1472670 2.1542530 2.1616504 2.2071131 2.0550023 2.2093777 2.0242641 2.0895374 2.0724057 2.0906608 2.1284112 2.0212150 1.9850813 2.2112525 1.9594878 1.8936205 2.0963791 1.7081148 2.1095590 2.2100417 2.0540898 1.8823350 2.0194550 2.2800329 2.1142180 2.1699102 2.1730979 2.0594178 2.0341951 1.5260115 1.5692372 1.5605578 2.0012301 1.9882350 2.0537261 1.9735964 2.1734426 2.0408763 1.7711544 1.7813692 1.8064194 2.0719296 1.8901524 1.7985377 1.9755201 1.8276016 1.5602259 1.7447187 1.6558802 2.1259749 2.4147968 1.9704432 2.0998123 1.9156939 2.1215936 2.1360402 2.0810826 2.0332223 1.8415137 2.0155895 2.1433648 2.1461006 2.0055723 2.0015484 2.2124992 2.0997545 1.6933560 2.1379450 1.9647732 1.9612156 1.9867355 1.9704891 2.0323530 1.9363784 1.8700031 1.8355316 1.8866713 1.9406227 1.8939190 1.9013849 1.8445832 1.8714756 2.0304476 2.0610824 2.1119118 1.8995390 2.2957957 2.0471229 1.7840431 1.7785407 2.0825369 2.1246150 2.1018121 1.9837371 1.9821041 1.7766849 2.1364895 2.0874565 1.9597038 1.7831357 2.0134869 2.0038848 1.9617632 1.8761457 2.2188267 2.0441822 1.9983645 1.7930321 1.8846542 2.0741518 2.0007089 1.9678702 1.9804608 1.8837189 1.8958162 1.8988982 2.0104958 2.0621783 2.2034790 2.3991502 2.0560923 1.9404805 1.9785604 2.0899281 2.1278901 1.8771128 1.7534968 1.6850781 1.7339348 2.4588295 2.5510621 2.3928808 2.3176567 2.2423685 2.2073579 2.2410149 2.5410494 2.3760472 2.6755852 2.8146184 2.4574299 2.6029279 2.5821390 2.4853105 2.4567293 2.5354491 2.6148427 2.5959449 2.2510195 2.4567002 2.7608073 2.6050755 2.4813538 2.1371947 2.2048692 1.7474082 1.7887960 1.8777943 1.6724348 1.8451518 1.9813125 2.0812351 2.4855088 2.4438067 2.5746459 2.1970263 2.2766708 2.5775694 2.5429807 2.3997048 2.5176270 3.1547557 1.7043026 1.8067522 1.7975759 1.7639505 1.7131404 1.6965000 1.7935772 1.8924593 1.6980248 1.7968457 1.9203186 1.8663045 1.8712431 2.4934712 2.2872722 2.2718321 2.3028875 2.3445182 2.2527367 2.3228902 2.3139210 2.5406482 2.2765272 2.3865269 2.3574042 2.4436630 2.4205856 2.3781483 2.3730450 2.4075316 2.2977209 2.4558996 2.4162250 2.3637143 2.1944676 2.1707821 2.1500972 2.4753711 2.2424936 2.3533997 2.2866069 2.4813608 2.4266070 2.3223046 2.1502752 2.3622602 2.2034228 2.4213050 2.3329517 2.2537070 2.3232361 2.2028707 2.2713846 2.2058634 2.2952029 2.2066738 2.3549319 2.2500369 2.1179803 2.1458636 2.2388733 2.1757773 2.2596288 2.3484093 2.2736378 2.1831664 2.2637680 2.3353232 2.3458196 2.4432419 2.2430328 2.5695678 2.1581763 2.3430042 2.3525469 2.0863778 1.8910828 1.7031894 1.7980867 1.8411697 1.7824173 2.0314868 1.7460926 1.6841877 1.6527112 1.7023044 2.0001722 1.6074070 1.7770775 1.7610375 1.8669341 2.1484900 2.0531661 2.0393300 1.8982256 1.9345504 2.0240186 2.0316107 2.0078931 2.0263769 1.9521673 2.0992990 1.8059936 1.8259014 2.0701328 2.1081575 1.9842478 1.8200676 2.1447949 2.2199835 1.8655939 1.7661195 1.9267919 1.9356319 1.8345412 1.9846998 1.9997199 1.9654816 2.0977374 1.9876271 2.0615063 1.9784317 1.7847757 1.9130964 1.8923205 1.9889340 1.9594002 1.8936227 2.1651886 2.1982907 2.3476153 2.1283220 2.1028667 2.0660989 2.1842023 2.0141812 2.0138212 1.9970962 2.0199229 2.1105801 2.2318813 1.9870181 1.9010666 2.4014333 2.0982876 2.0744187 2.2508266 1.9683397 2.2291789 2.3423398 2.2882068 2.4199784 2.1110189 2.4038605 2.0767097 2.1493259 2.2013595 2.0810191 2.0521140 2.2523293 2.1932794 2.1352348 2.0834702 2.0913935 2.0863316 2.2443046 2.4933348 2.4062052 2.2215762 2.2722518 2.1173614 2.2128028 2.3938423 2.2008628 2.1523205 2.1532421 2.2720446 2.1767192 2.4196545 2.1599059 2.1101702 2.2579483 2.1598240 2.2366806 2.3385619 2.1017606 2.0127226 2.3836932 2.3252178 2.1220394 2.2685909 2.3361280 2.3087528 2.2034779 2.2454953 2.1523520 2.1605620 2.2999540 2.3503656 2.3959715 2.1525058 2.0622014 1.8986205 2.0341195 2.1470233 2.2766764 2.5179007 2.2885662 2.1676896 2.3569790 2.3578349 2.3034217 2.1009659 2.2571551 2.4208549 2.6517320 2.5016227 2.0765746 2.1806094 2.5255177 2.3646298 2.2530177 2.1837305 2.3266453 2.4666969 2.4900383 2.3804084 2.3293975 2.4208212 2.2771435 2.2067743 2.2516906 2.4170319 2.6256474 2.5534371 1.9176230 2.0895927 2.2004872 2.2575470 2.2945277 2.2326238 1.8460448 2.1697056 2.2522620 2.3930917 2.3189110 2.2877116 2.2315817 2.1683328 2.2681850 2.5103804 2.6555264 2.4409636 2.7016079 2.7268500 2.6763630 2.5549194 2.5825279 2.5093976 2.6518374 2.3670086 2.5017597 2.4752983 2.5369051 2.5309484 2.7355465 2.8117837 2.3997053 2.5374368 2.4559258 2.6521427 2.8662151 2.7001805 2.7489974 2.9749812 2.6414641 2.9640679 2.6403828 2.6900267 2.6096563 2.5110575 2.5787448 2.6491673 2.5006982 2.3316729 2.6488825 2.5227274 2.5366636 2.8737520 3.0280482 2.6629865 3.0455068 2.3789149 2.4514363 2.7717580 2.7938945 2.7440228 2.6924138 2.6276511 1.9782527 2.1101227 2.0140070 2.1900584 1.9842582 2.1464668 2.7602257 1.9078065 2.3362981 2.3023861 
assembly_BlackSea15|NODE_21019_length_16181_cov_7.821592_7|protein       2.1565303 2.4062561 2.3557135 2.1634653 2.1147637 1.9600071 2.0651547 2.1397419 2.1836632 1.9271310 2.1368903 1.9188110 1.8912099 2.1094455 2.1210962 1.7079798 2.3191857 1.9519268 1.8321301 2.3099872 1.8471074 2.1418246 2.1648239 2.2131822 2.1539661 2.4869643 2.0740105 2.0631516 2.4444207 2.3665194 2.5088094 2.3717651 2.4173929 2.4494153 2.4831243 2.2047620 2.2335313 2.6123101 2.3565211 2.4794477 2.2786701 2.4643319 1.9535804 1.9266686 1.8478376 2.0060568 2.1184800 2.0696852 2.2987463 2.1934983 2.1024556 1.9535358 1.9857802 1.9051961 1.8981140 1.9218668 2.1409976 2.1520278 2.1871137 1.9520995 2.2816749 2.3511230 2.3703222 1.9662723 2.0088399 1.9717121 2.0101068 1.9763823 1.8373764 1.8617147 1.8540874 2.3637903 2.3377844 2.1396899 1.9955585 2.1936581 1.9287852 1.9593331 1.9173707 2.0159276 1.9286339 2.1093453 2.0284731 2.0097398 2.1319239 2.1976853 1.8314510 2.1800103 2.0860024 2.0961915 2.1708844 2.1209816 2.2228295 1.9908705 2.1986834 2.0914931 2.1140938 2.2220350 2.0483307 2.2212059 2.0692375 2.4437068 2.1657713 2.2028609 2.1215322 2.3620691 2.5177967 2.4262688 2.3608436 2.4476735 2.2716484 2.3349088 2.2900182 2.0993657 2.0781071 2.1188793 2.2673432 1.6464057 2.1439698 2.0933609 2.1422267 1.9602761 1.6457670 1.9304245 1.7843217 1.8792395 1.8645278 1.9252946 1.8808632 1.9364853 1.8382517 1.7183868 1.9116661 1.9212817 1.8703952 1.9337380 1.7891171 1.6787362 1.9560638 1.9355784 1.8023422 1.9650420 2.0036802 1.9112179 1.7576892 1.9701682 1.9974083 1.9256419 1.4608094 1.7891174 1.9641248 1.5358705 1.8507642 1.6316397 1.8643144 1.6753027 1.7914966 1.8865149 1.8858808 2.0282128 1.6492047 1.6858538 1.9168596 1.8242043 1.8448762 1.8184032 1.7399163 1.6686559 1.8843596 1.8337122 1.8386855 1.9833765 1.8884091 1.8454946 1.9702839 1.8138945 1.9628845 1.8724450 1.8223408 2.1203947 2.0663321 2.0498919 2.2491748 1.8243448 1.8267236 1.9668336 1.9812243 2.1984601 2.1740661 2.0683435 1.7726647 1.8841996 1.9440226 2.0100880 1.9777133 1.9812654 1.8848606 1.9688222 1.9780201 2.1466337 1.8636410 1.8997632 1.7379485 1.7344557 1.7002423 1.7634331 1.7340646 1.8123627 1.6176343 1.8542550 1.6107543 1.5986742 1.6057269 1.6544143 1.6948584 1.6590026 1.6988795 1.5541802 1.7721453 1.6880783 1.8689376 1.8866145 1.7823503 1.6065057 1.8364531 1.6901542 1.6744911 1.6722341 1.5510020 1.5933045 1.7146393 1.7795438 1.5660048 1.6714088 1.8130223 1.8292010 1.5949048 1.7858473 1.9290687 2.1904414 1.9027620 1.6925666 1.9325318 1.8199229 1.9395577 2.0553923 1.8392382 2.0314378 1.9210228 1.9833361 1.8883096 1.9818951 1.8469422 1.9781046 2.0338286 1.8555378 1.9325787 1.8196063 1.8421719 1.8190389 1.9540489 1.9661508 1.9006667 1.9545506 1.7768604 2.0158516 1.9116170 1.9634693 1.9543042 1.8847369 1.9227242 1.9498348 1.9381084 1.9547431 1.9415197 2.0316519 1.9290115 1.7004167 2.0086678 2.1220575 1.8691706 1.7728751 1.9332379 1.9668688 1.8969520 1.9088009 2.0118898 1.9972124 2.0151458 1.8576053 1.9071561 1.9003251 1.8873569 1.9727246 2.0233501 1.9344276 1.9456193 1.8811968 2.0893873 1.8328066 1.9707224 1.9476015 1.6986161 2.0091508 2.1078129 1.9133585 1.7738052 1.9906624 1.9495956 2.0024247 2.0290545 2.0820890 1.9108112 1.8884313 1.9115876 1.9624565 2.0910887 1.6746479 1.9105128 2.0202378 2.0572902 2.0209395 1.5561153 2.1347238 2.0488303 1.8039218 1.7714859 1.6828828 1.8135807 1.6604031 1.6509751 1.6111812 1.7139093 1.8883490 1.6109934 1.6662133 1.5969038 1.8176905 1.6090272 1.7868657 1.5596386 1.5708315 1.8109889 1.7984123 1.8183780 1.8550858 1.8412747 1.8162762 1.8630860 1.8504911 1.8344576 1.9143676 1.7761431 1.8683796 1.7633884 2.0770631 1.5982217 1.5863794 1.6062483 1.5159140 1.6975870 1.7227545 1.8847351 1.6423657 1.6159460 1.5572497 2.2107629 2.1819638 2.3041972 2.1822409 2.0682354 2.0150908 2.0581525 2.1675267 2.0811283 2.0242441 1.9793423 1.8632673 2.4386090 2.0436006 1.9876301 1.8850432 1.8736076 1.8567102 1.9653035 1.7295038 1.7404927 1.8026572 1.8350175 1.6907406 1.7586939 1.6649334 1.9871546 1.8668583 2.1293888 2.0551909 2.1482817 2.1643238 2.0762868 1.9824756 2.2186052 2.3679431 2.2177621 2.2048488 2.3854213 1.8586805 2.2958962 2.1787516 2.3192622 2.3040930 2.1962432 2.1449568 2.2144234 2.1365204 2.3191666 2.2488755 2.3781128 2.3052075 2.4036587 2.2209215 2.1364849 2.2312196 2.1101103 2.2052926 2.1351283 2.2412096 2.1321051 2.2661566 2.4185370 2.3343382 2.2949116 1.9595408 2.1932537 1.8558564 2.2141043 2.2331657 2.2599342 2.2453745 2.1167041 2.0493773 1.7543116 2.0193727 1.6039899 1.5967327 1.6061580 1.7731387 1.7168513 1.6897636 1.5237166 1.5335448 1.6288302 1.5577160 1.6263831 1.6013380 1.6528712 1.6917884 1.7891480 1.8384855 1.6923158 1.7461574 1.5288147 1.8107997 1.6979148 1.8386193 1.6848579 1.8619017 1.7483641 1.6099328 1.9901342 2.1852509 1.7606119 1.8383280 1.6302359 1.4743017 1.7058441 1.7191814 1.8300632 1.7393944 1.8662471 1.5387483 1.4983438 1.6492845 1.8431973 1.6843400 1.7152959 1.7063265 1.6097505 1.6580487 1.7760442 1.9443067 1.8989843 1.7898100 1.7418006 1.7981330 1.7317490 1.7582090 1.6546151 1.7952420 1.6645698 1.8490682 1.5623594 1.3981244 1.7007247 1.6340383 1.6770421 1.6201483 1.7867185 1.6663482 1.5448474 1.5561281 1.6736175 1.8927666 1.6519980 1.8410897 1.8499860 1.5036184 1.5057136 1.5798516 1.6868386 1.5514150 1.5410559 1.6553654 1.7354553 1.6136498 1.5604937 1.3803882 1.6345143 1.8190394 1.6453456 1.5645984 1.5909850 1.5269909 1.4862932 1.5826809 1.6469219 1.6606349 1.4903664 1.8514292 1.9745295 1.8484824 1.7889623 2.0247718 2.0381052 2.0131386 2.0149065 1.6958453 1.6891263 1.6548475 1.6503830 1.8813820 1.8500166 1.7258498 1.7860845 1.8940238 1.8415026 1.5878126 1.5095949 1.6073208 1.6199116 1.6435647 1.5428477 1.5133580 1.4217099 1.3857731 1.4783806 1.2934599 1.3032350 1.4915704 1.6491260 1.5605522 1.7332048 1.6328825 1.6826290 1.7515693 1.6924309 1.7798677 1.7259944 1.8397411 1.9471976 1.9717861 1.9774709 2.0116078 2.1380916 1.6830431 2.0594435 2.0894396 2.0022343 2.1234670 2.1532874 1.9718693 1.8416055 2.2994323 2.1801659 2.2336936 2.0302938 2.1618708 2.2001742 1.9757460 2.0604968 2.2667775 2.0760550 2.0226702 2.0149758 2.0646208 2.0334860 2.0278528 1.9688256 2.1839770 1.8549139 1.9102656 1.8584666 1.9980325 2.0312612 1.9335036 1.8176806 1.8494173 1.9630268 1.8934113 1.9661727 1.9787845 1.8072382 1.8837126 1.9177403 2.0245012 1.9878557 1.6563333 2.1009966 1.8744856 2.0282818 2.0606044 1.9946051 1.9945788 1.9576792 1.9466185 2.1139076 2.3197845 1.9747106 2.0691900 1.8885989 1.9672789 2.0302934 1.8929170 1.8426213 1.8606996 2.0922696 2.1139084 2.1495612 2.1396547 2.1006187 2.1813685 2.1913948 2.0963066 1.9696825 1.9071327 2.4265714 2.1225394 2.1216030 2.3155597 2.1054138 1.8353940 1.7544963 1.8863600 1.8164852 2.1087843 2.2031507 2.1668935 1.9265014 1.7385834 2.1839257 2.1847679 2.0105094 2.0667845 2.0913689 1.7785961 2.1753711 2.2423984 2.2122895 2.1319583 1.9811721 2.3511422 1.9627552 2.2070410 2.3437778 2.0510000 1.8866391 1.9166476 1.9385164 1.9508713 1.7310163 1.5732944 1.7864954 1.7470608 1.7444469 1.8602424 1.9051755 1.7898293 1.8573092 1.9087175 1.9381239 1.7405153 1.6284770 1.9999798 1.8408732 1.9069535 1.7945677 1.8722514 1.7740446 2.2064552 2.0566292 2.0784778 1.9419755 1.8470196 1.9258738 1.9144416 1.9450792 1.8067934 1.8201125 1.7285588 1.7946158 1.9228076 1.7686061 1.8989758 2.0011138 1.8273452 2.4206350 2.1357690 2.1690636 2.1238732 2.0644531 2.0032386 2.5771579 2.6729977 2.2374954 2.6432666 2.5072386 2.2722444 2.3683469 2.2669657 2.7168582 2.4345584 2.3405713 2.3432613 2.3609666 1.7242233 1.6719244 2.0037075 1.8829063 2.0709309 2.2938238 1.8504255 1.8656012 1.9245883 1.9960725 1.9729252 1.9725435 1.9448967 2.0945498 1.8685794 1.4791505 1.9372373 1.8761127 2.0181855 2.0756752 1.8276327 2.0715594 1.4424923 2.1442735 1.9010721 2.0107462 1.9448170 1.8734973 2.2095271 2.3563465 2.1615411 2.2303688 2.1411960 2.1867170 2.1206027 2.2840594 2.2675645 2.3775802 2.2313089 2.4832904 2.2533385 2.4141765 2.2269065 2.3171485 2.1205421 2.1597537 1.9715600 2.1208195 2.5785725 2.1799581 2.4004000 2.4927629 2.4835884 2.6428197 2.6082912 2.3976090 2.4119877 2.2877611 2.3581936 1.9947880 2.1959204 2.2778227 2.0906255 2.3714778 2.4723558 2.3633057 2.2184922 2.2502386 2.0691470 2.2274952 2.0777274 2.2462471 2.3243460 2.2404007 2.3447373 2.3226165 2.6240862 2.1953625 2.3925006 2.5816076 2.5226670 2.3330742 2.4483749 2.3292043 1.9184534 1.8026983 1.8289188 1.9591555 1.8851920 2.1907176 2.3854640 2.4560418 2.3493579 2.3862500 2.4253649 2.3566737 2.5813543 2.5985338 2.4274866 2.4638093 2.5041829 2.4292567 2.5743111 2.1186975 2.0668796 2.1374344 2.1035870 2.2087132 2.2570208 2.2577909 1.8326088 1.9598973 1.9516562 1.7956419 1.7919529 1.9392145 1.8901667 1.7544237 1.8107183 1.9742186 1.8287526 1.9563120 1.8041385 1.7543834 1.7387483 2.1269863 2.1645394 2.0370810 2.0668817 1.9462677 2.0329511 1.9182429 1.7504577 1.9649438 1.9822465 2.1013340 1.9518745 2.0733634 2.0371988 1.9597900 1.9281877 1.7107983 1.7455680 1.9234126 1.9141785 1.9760129 1.7583649 1.7467979 1.9475142 2.0505671 1.8383620 1.9684958 2.0424045 1.8476850 1.8530844 2.0048831 1.9674216 1.8697626 2.0490468 2.0121219 1.9845431 1.8743120 1.8485694 1.8653263 1.8045662 2.0663496 1.7287937 1.8795694 1.7491102 1.9687170 2.0015553 1.9954063 1.9629920 1.7011148 2.0180885 2.0180154 1.9885622 1.9566836 2.1804687 2.0098044 2.1654479 2.3706557 2.2457579 2.1055276 2.1521667 2.2550132 2.0005666 1.9915285 2.2398000 2.3000225 1.9262219 2.1884495 1.9555412 1.8725058 2.1075316 1.9290791 2.1723119 1.9944195 2.1488989 2.1213557 1.8967838 2.2636046 2.1904036 2.3592287 2.3131539 2.4008926 2.3366585 2.1439023 2.3118394 2.1825314 2.1921017 2.2847585 2.3745826 2.2895186 2.1393749 2.1860037 2.1335464 2.2778466 2.0958909 2.2442551 2.0749512 2.2308384 2.3254840 2.2237393 2.1975024 2.2453182 2.2421078 2.1149167 2.2622248 1.9794562 2.1137317 2.2366137 2.2570273 2.2838306 2.2465989 2.2293023 2.1011788 2.1809467 2.2813821 2.2063104 2.1843708 2.2177082 2.2476994 2.2199934 2.1203552 2.2214552 2.1498733 2.2856257 2.0855937 2.1918897 2.1659493 2.2638591 2.3456324 2.2579734 2.2295558 2.1576016 2.0427657 2.1164145 1.9818015 2.0129126 2.0298187 2.0802103 2.1770598 2.0327010 2.1427635 2.1445182 2.1263865 2.0756155 2.1414441 1.9822008 2.1084702 2.0907246 2.2102455 2.0619627 2.1393750 2.0992854 2.4646027 2.5878055 2.4387710 2.5452969 2.3801022 2.3017139 2.3900048 2.3503179 2.3723328 2.2924401 2.2599704 2.3078659 2.3101413 2.2833460 2.3451767 2.3556854 2.3677558 2.3717869 2.3826029 2.3378189 2.3516262 2.3328974 2.2556725 2.0943785 2.0071003 2.2186510 2.1098015 2.1570440 2.3724560 2.1606517 2.1033788 2.1166740 2.1671467 2.1090723 2.2103906 2.0591579 2.5490582 2.3397562 2.1977280 2.2953539 2.2424426 2.1715317 2.1090439 2.2522782 2.2660111 2.2599434 2.0845387 2.1503868 2.2191293 2.2001862 2.1664187 2.1136048 2.2311059 2.0840610 2.2341797 2.4117235 2.1528258 2.3653056 2.2399684 2.1719092 2.0155585 2.0359679 1.9932843 2.0916850 2.1730056 2.0680796 1.9335542 2.1347949 2.0589468 1.9944043 1.9869499 2.0274351 2.1274956 1.9854826 2.1450167 1.8380972 2.0754808 2.1652710 2.2891216 2.2661762 2.1053641 2.3058838 2.1991392 2.2796593 2.2111311 2.0389166 1.8762055 2.0958019 2.1289274 2.0968021 2.2165358 2.1383369 2.1230436 2.2789526 2.0300895 2.0899190 2.0474753 2.1334381 2.1633708 2.1315334 2.1229014 2.2392221 2.1322620 1.8826809 2.2916233 2.0679400 2.3315535 2.1285792 2.1747133 2.1693357 2.2033913 2.2175887 2.0189458 2.0666507 2.2398836 2.0946701 2.1083909 1.9850566 2.0754130 2.1321098 2.2191262 2.1541669 2.0432261 2.0246898 2.0813838 2.0400868 1.9337691 1.8811463 1.8488822 2.0334204 1.9466419 2.0014911 1.8984227 2.0920346 2.3262334 1.9860570 2.2081184 2.1027398 2.0173644 2.1642682 2.2878088 2.0740884 2.0357198 1.9182091 1.9866486 2.1823381 2.0306116 2.2011694 2.1130252 2.1920744 2.1883374 2.0763750 2.1799328 2.0784521 2.0088504 1.9535549 2.1809333 2.1911543 2.1033604 2.1699179 1.9877853 1.9053886 2.0186210 2.1474896 2.0247734 2.0593289 2.0967914 1.8084577 2.0402801 2.3328198 2.4264738 2.1161221 2.2212764 2.4193939 2.1962547 2.2777652 2.2470332 1.8848618 2.2710661 2.1197927 2.1847872 2.1340416 2.1722091 1.9327894 2.0853407 2.1085310 2.2056890 2.0780154 2.1091906 2.0630425 1.9993079 2.0881430 2.1158483 2.0373553 2.2233341 2.2321607 2.0197585 2.0531491 2.3857536 2.0936640 2.1015667 2.1004642 2.0358440 2.1499399 2.0424550 2.2090931 2.2047695 2.2449983 2.1963397 2.1477897 2.1436364 2.3237688 2.1293552 2.1659747 2.2488825 2.1486743 2.2428122 2.1794316 2.1804144 2.0316818 2.3105619 2.1776824 2.1241917 2.2538197 2.1882822 2.1634479 2.0418357 2.2851530 2.2473856 2.1906148 1.9737080 2.0823473 1.9812530 1.9992300 1.7746143 2.0653983 1.9793822 1.9591644 2.2354007 2.1178207 2.1557170 2.1013149 2.0689490 2.1276100 2.0569912 1.9648663 2.3240227 2.1363016 2.2289550 2.1598557 2.3413309 2.2083606 1.9714243 2.2435761 2.2647923 2.2715486 2.4325817 2.2427473 2.1563361 2.3241260 2.2300348 2.3553986 2.2179069 2.1806827 2.3303095 2.1821543 1.9437641 2.0029573 2.1158559 1.7723322 2.0248380 2.0222221 2.1755951 2.3328573 2.1865712 2.2393472 2.1576020 2.3492030 2.4468960 2.2197927 2.2116984 2.3466008 2.5018834 2.1835026 2.3919805 2.2689763 2.2572167 2.2966805 2.2518715 2.2849552 2.2676080 2.2189908 2.2600374 2.3051901 2.4152724 2.0662083 2.3568815 2.1043449 2.0050730 2.1361665 2.1932741 2.0665844 1.7412026 1.9003729 1.9992311 2.1889222 2.1888540 2.0699156 2.1448235 2.0313728 2.1800871 2.0502465 2.0445752 1.9056123 1.9538536 2.2051623 2.1311366 2.1841178 2.1935550 2.1694244 1.9999693 2.0018242 2.1465015 2.0841495 1.9960176 2.3517457 2.1297842 2.1045210 1.7690656 2.0915436 2.0765618 1.9471703 2.0791176 2.0999602 1.9998797 2.0691820 2.1326285 2.1341388 2.0143008 2.1422761 2.0787593 2.0895719 2.0568135 2.1533754 2.1282562 2.2335379 2.1328322 2.0691392 2.1266083 2.0154554 2.1007526 2.1380042 2.0583686 2.0840066 2.1310189 2.0607224 2.1693821 2.2797613 2.1046854 2.1088719 2.1821635 2.1073036 2.0330457 2.0913602 2.2736769 2.0295509 2.1817172 2.1275458 2.1483516 2.0882558 2.0858954 2.2116576 2.1531873 2.0518233 1.9859842 2.0414372 1.9729561 2.0246856 1.9416181 2.0615002 2.0086243 2.2312327 2.1315178 2.2415492 2.0952392 2.2734839 2.2108202 2.2733470 2.1858145 2.1889094 2.2000305 2.0614007 2.0202846 2.1256507 2.0762792 1.7375853 1.9643177 2.0585066 2.0933299 2.0260255 2.0131268 2.1868810 2.2614987 2.0068276 2.1832401 2.0972532 2.0798317 2.1531410 2.0935353 2.1045570 2.1891819 2.1568042 1.9790003 1.8900661 2.0170519 2.1050449 2.0263201 1.9806192 2.1630218 2.1097213 2.0530071 2.0383938 2.4062103 2.0683954 2.4253182 2.1426402 2.1950912 2.0927738 2.1558412 2.3484706 2.0893131 2.1898564 2.1946152 2.1595012 2.2511242 2.0185700 2.0234787 1.9866361 2.0736242 2.2100736 2.2621376 2.0980203 2.0696653 2.0563221 2.1930201 2.1476384 2.1506596 2.1905342 2.1531475 2.1710801 2.0285129 2.1826803 2.1298185 2.1103120 2.1657264 2.2443304 2.2206940 2.1362256 2.2149173 2.1590092 2.2200835 2.0858341 2.0019457 2.0979342 2.0751670 2.0586883 2.2366215 2.0393890 2.3111912 2.1332780 2.2082448 2.2728659 2.2794256 2.1496577 2.0194534 2.1200526 2.0144042 2.2329065 2.2069961 1.9932218 2.0228055 2.0014548 2.0660370 2.1454689 2.4782526 2.1902311 2.5153028 2.2960777 1.8229856 2.1068999 2.1846927 2.0925181 2.2876235 1.9462946 2.2429165 2.1129431 2.1774783 2.2416327 2.2126443 2.3389098 2.2193167 2.1360073 2.5810602 2.5086315 2.0265302 2.5024242 2.0635244 1.9661775 1.9192415 2.1798432 1.9599409 2.0613982 2.2136621 2.1885334 2.2273375 1.7926723 2.2398802 2.3067290 2.3857973 2.1584191 2.5149831 2.2513386 2.1754205 2.2300793 2.1786397 2.2040613 2.2047365 2.1900662 2.2285885 2.1868662 2.1960182 2.2932985 2.2489513 2.2689354 2.2763781 2.3457989 2.3246116 2.2567232 2.2231373 2.4320575 2.3443375 2.3740092 2.2352888 2.3905905 2.4748394 2.3443762 2.3735966 2.3241738 2.4368461 2.4924120 2.4590269 2.3552190 2.2394271 2.5606235 2.4878754 2.0346558 2.0821259 2.2053550 2.3028746 2.3222636 2.4171219 2.1409015 2.2664328 1.9119071 2.2546576 2.1213016 2.7546397 2.9603304 2.6314876 2.6810682 2.5953488 2.3574177 2.4015191 2.6255710 2.3713470 2.6873780 2.5251535 2.3441398 2.5101487 2.5284291 2.4944545 2.5021773 2.4556580 2.4301327 2.5816796 2.4715338 2.5134002 2.6558441 2.5833473 2.4771612 2.2170235 2.6029120 2.5212354 2.4986390 2.5112323 2.3770926 2.6508981 2.6139416 2.7151459 2.6819443 2.0415724 1.9386954 1.9901810 2.0065887 1.8936276 1.3894891 1.4160884 1.3282420 1.3574518 1.4548383 1.5095239 1.5322912 1.4968628 1.2725547 1.3221753 1.2781834 1.1736926 1.1760304 1.2008846 1.2475503 1.2706513 1.1877666 1.2318817 1.2495872 1.4066740 1.3773078 1.3553306 1.2219728 1.3330250 1.2818093 1.2486958 1.2514888 1.2631166 1.1428896 1.3135879 1.1565710 1.3235317 1.1854770 1.1542718 1.1796341 1.1468331 1.1605569 1.0899424 1.1833263 0.9367271 0.8926162 0.9649746 0.9310084 1.0021001 0.9357062 0.9400807 0.9778185 0.8615307 0.8538579 0.8016256 0.7578583 0.9178427 0.7246171 0.7153253 0.5649782 0.7002189 0.6811383 0.6629930 0.6704911 0.5631622 0.7398746 0.6804060 0.5565294 0.5870235 0.5659086 0.5956555 0.5703143 0.5935178 0.5825638 0.5542375 0.6297708 0.5357688 0.7848348 0.8346161 0.7959009 0.8002150 0.8011999 0.7467347 0.9172292 0.8534057 0.9635372 0.9062235 0.9622968 0.9869130 1.0907401 0.8372372 1.0360899 0.9043414 0.8718351 0.9523826 0.9159284 0.8563228 0.8929543 0.9870782 0.7805978 0.9170796 1.0044337 0.9632442 0.7867887 0.9727374 1.0297901 0.7224540 1.1172987 1.1366477 1.1287310 1.0117179 1.0095818 1.0862669 1.0862246 1.0411827 1.0029997 1.1299515 0.8116160 1.0514700 1.0572628 1.0726843 0.8690681 1.2876689 0.8411767 0.9466659 1.0189494 1.0001815 0.9487559 0.8788476 0.9178355 0.9188892 0.9024994 0.8737639 0.9116007 0.8810051 0.8879859 0.9381915 0.8802332 0.8729109 1.0103100 0.9922551 0.8885313 0.9691774 0.8609335 0.9485455 1.0486477 1.0794094 1.1272893 1.0500697 1.0450343 1.0356522 0.9428970 0.8801012 0.9323983 0.8290783 0.8633196 0.8227659 0.8964714 0.8023119 0.9296244 0.8846689 1.0435556 0.8468878 0.8785332 0.9137348 0.9247286 0.9080206 1.0143345 1.1329147 1.1377077 1.1945034 1.1440844 1.1377807 1.0272881 1.0992268 1.2071649 1.2224360 1.2545270 1.2333984 1.2311666 1.1893915 1.2034257 1.2385587 1.1889837 1.2479575 1.2505539 1.2742096 1.2163721 1.2220036 1.2995745 0.9415009 0.9504447 0.8059573 0.8850837 0.8470458 0.8917688 0.9475334 0.7304251 0.8251238 0.9458644 0.7126992 0.7486378 0.8699003 0.8857855 0.9769748 0.8728410 0.8646198 0.9727438 0.9958988 0.9023589 0.7936037 0.8188744 0.8957258 1.0745593 0.8741619 1.0919963 0.8913706 0.8735538 0.8684645 0.8131659 0.7264376 0.8117348 0.0000000 0.7574603 0.8753635 1.1344887 1.0961186 1.0436010 1.2507523 1.2159138 1.1683820 1.0026883 0.9407755 1.0857404 1.0696845 1.0524190 1.0780382 0.9007145 1.1142230 1.1982715 1.1510690 1.0315914 1.0331063 0.9928672 0.9962843 1.0080344 0.9137928 1.0398804 0.9600706 1.0028134 0.8723075 0.9762559 1.0296296 1.0501724 1.2845917 1.0515981 1.0095404 0.8484163 0.9564733 1.0009200 0.9988642 1.0005148 1.0780675 1.0095439 1.0240988 1.0416902 1.0255165 0.9418804 1.0325522 1.1228331 0.9697646 0.8100021 1.0014493 1.0952440 1.0498711 1.0318032 1.1856548 1.1636673 0.9728580 0.8109065 0.9715464 1.0447329 1.1603571 1.2508167 1.1277218 1.0038411 1.0891217 1.0977572 1.0878678 1.0388192 0.9272249 1.0267047 0.9899017 1.0462325 1.0804326 1.1788201 1.1553941 0.9015110 0.9093339 1.1122764 1.1105045 1.1030890 1.0993655 0.8810994 1.1632306 1.2044658 1.1126248 1.3738507 1.0449122 1.1638317 1.3701576 1.3668124 1.0599450 1.2106143 1.0537958 1.0722132 1.2406132 1.3165824 1.3518789 1.1395603 0.9395871 0.9746991 1.0927554 1.2871010 1.0857599 1.1382315 1.1192019 1.1599956 1.1548542 1.0352270 1.0678033 1.0034565 1.0125165 0.9781105 0.9981455 1.1362719 1.0083381 1.0323146 1.1170330 1.0824712 1.1601798 1.0979561 1.1393349 1.1297823 1.0134489 0.9715106 1.0151950 0.9002292 1.4798932 1.2767537 1.2790570 1.1970077 1.0712291 1.3414139 1.1948622 1.2960465 1.2262374 1.1553398 1.2263260 1.2939185 1.2448414 1.1777656 1.3128763 1.0481908 1.4292281 1.2017925 1.2226480 1.2002120 1.0355730 0.9570883 1.2737155 1.5172757 1.0145282 1.0934252 0.9288850 1.1444664 1.1447962 1.2205828 1.0498396 1.3258016 1.1653679 1.4875323 1.3017531 1.1884989 1.4575219 1.3490823 1.2011002 1.2350864 1.4890898 1.2519725 1.2862929 1.3595238 1.3072279 1.5040952 1.2543140 1.2388399 1.2960974 1.3542702 1.3142267 1.4543160 1.3228816 1.2888563 1.3372674 1.4575090 1.3942382 1.4658099 1.5140468 1.4929736 1.4825875 1.5919195 1.5636842 1.4136786 1.1552799 1.3883270 1.1616554 1.2756781 1.0479504 1.2723880 1.3592637 1.4271477 1.1278882 1.0992961 1.1052046 1.5893493 1.4419095 1.6452765 1.5684864 1.6485647 1.6110290 1.7992322 1.7663616 1.6950350 1.5546702 1.9564469 1.7172128 1.7228600 1.5915798 1.7271003 1.8229188 1.1095007 1.6034806 1.4598030 1.5284478 1.5361586 1.2824695 1.2883802 1.3344566 1.3116790 1.5358589 1.5934442 1.3263290 1.3009329 1.4570122 1.5604179 1.5216720 1.4000417 1.4698246 1.2044981 1.1233659 1.4049422 1.3887691 1.3495205 1.4112263 1.4310170 1.5505078 1.5254657 1.5148691 1.5530085 1.4960763 1.7170816 1.5495422 1.7819927 1.3814837 1.6361731 1.7904625 1.7708163 1.7742355 1.7646545 1.5840559 1.6780357 1.7215665 1.6652921 1.5056625 1.3162603 1.6152156 1.6874924 1.6738523 1.6215687 1.6036158 1.5856077 1.6580250 1.5587159 1.6036924 1.5284097 1.4640954 1.3648272 1.5040790 1.5410408 1.5579992 1.5519946 1.4736101 1.3434628 1.4414723 1.5078775 1.4280902 1.2957474 1.4226720 1.5791535 1.7516515 1.7050175 1.8500066 1.4860530 1.7834240 1.5593856 2.1915513 2.0148757 1.6667422 1.4956650 1.9473506 2.1321108 1.7608153 2.1308645 2.0518692 1.9058536 1.9098402 1.8798711 2.1478326 2.0750624 2.0077610 1.9744602 1.9352960 2.0180460 2.0850311 1.9383588 1.5343945 1.5448652 1.5948014 1.7337195 1.4549555 1.6946040 1.7047999 1.7662485 1.5765111 2.0970963 2.1392514 2.0437797 2.1132950 1.9742578 1.9758921 1.8290426 1.8802127 1.7353340 1.6508321 1.9586548 1.6389563 2.0948752 2.2403671 2.2334819 2.2650795 2.2289701 2.1221542 1.9549141 2.1413327 2.2688075 2.2665923 2.3205169 2.3011251 2.0497802 2.1206673 2.1867487 2.0924395 2.1977659 1.9553578 2.2082130 2.1962343 2.1827617 2.1359082 2.1742196 2.0137553 2.1552954 1.9929701 1.8157368 2.1533916 1.7420400 2.2242976 2.2683746 1.7057182 1.7811796 1.9214939 1.9925628 2.0980297 2.1860743 2.1816812 2.1256246 1.9977458 1.6779977 1.4657976 1.5576265 2.4407073 2.1567447 2.0204867 1.9983579 2.2407278 1.8469898 1.7862138 1.7143162 1.6983523 1.9071287 1.8818995 1.7371083 1.6688778 1.9772963 1.8580006 1.9249790 1.9007774 2.3504750 2.5444813 2.2590799 2.3123546 2.0548152 2.1646642 1.8979484 1.9204704 1.8354465 1.6416518 2.0482071 2.2302446 2.2496186 1.8448337 1.9442096 2.1915252 2.1493042 1.7101212 2.0836104 1.7504269 2.0134302 2.0677630 1.8846333 1.9206500 2.0023328 1.8565300 1.8987188 1.9542398 1.9683196 1.7841579 1.8615849 1.8583614 2.0728515 2.2077458 2.1626812 2.0635668 1.8710236 2.4266678 2.1197013 1.8478063 2.0433101 2.1021145 2.1560323 1.9559483 2.0627639 2.2189567 1.9360813 2.2466383 2.2784077 2.2463005 2.0066583 2.0429021 2.1812417 2.0475538 1.9546014 2.2558057 2.2003944 2.4296679 2.1758206 2.3058972 2.2035900 2.1256955 2.0288219 2.1807445 2.0868265 2.0255159 2.0693952 2.0398799 1.9226754 2.0989682 2.3246473 2.0168321 1.9587078 2.0008049 1.8629173 1.9479751 1.8060094 1.8816574 1.5128825 1.6732171 2.3028253 2.5827446 2.5703262 2.4575509 2.4629864 2.1990256 2.3380449 2.4936887 2.1299017 2.1302686 2.2632842 2.3750323 2.2404114 2.1076144 2.1790202 2.1118102 2.2395338 2.2028004 2.1900189 2.0275625 2.2156424 2.3606335 2.3421568 2.1747838 2.2576342 2.3066439 1.8262795 1.7789946 1.8951407 1.5821901 1.7637182 1.9861147 2.2760923 2.2703914 2.3334092 2.3275804 2.2163787 2.0789166 2.5273106 2.5243419 2.4112440 2.3343174 2.8499494 1.9392963 1.8889998 1.9970636 1.7928215 1.9073321 2.0430666 1.9123091 1.9796870 1.7744594 2.2259399 2.0249743 2.1881669 2.1120331 2.5131464 2.4371250 2.3988391 2.3458536 2.4267129 2.3508773 2.3453412 2.3176809 2.4456218 2.3258855 2.3768317 2.4169211 2.4576186 2.3920379 2.3330075 2.3633171 2.3652446 2.5195026 2.4914152 2.2865465 2.2821808 2.1389504 2.3498669 2.0467426 2.3554067 2.2392299 2.3921117 2.3450741 2.4255762 2.3325107 2.3396201 2.2510783 2.3484457 2.3296118 2.3038298 2.3621414 2.2897997 2.2830128 2.0482450 2.2293556 2.1889703 2.2820055 2.2607632 2.2609520 2.3140492 2.0899638 2.0118992 2.1524587 2.2479354 2.1833577 2.2675121 2.2191833 2.3038832 2.3126595 2.2419251 2.3488192 2.4007263 2.1773276 2.4323339 2.2340456 2.5727952 2.2687862 2.2681776 1.8555016 1.8608886 2.0232420 2.1421769 1.9707904 2.3146794 2.1777946 2.1343198 2.0639565 2.0889332 2.2210890 1.7523811 2.0735777 1.8813382 2.3018908 2.2621789 2.1590450 2.2283749 2.0845294 1.9888681 2.2519689 2.2981068 2.0698970 2.1322310 2.0236367 2.0435203 1.9984417 1.9356033 2.2559379 2.0842774 2.2326505 1.9199823 2.2010872 2.2472510 2.3030160 1.7833533 2.3741058 2.1218602 2.0604158 2.1626016 2.1658342 2.1191068 2.3058977 2.2592686 2.1387964 2.0760113 2.0494764 2.0668282 2.0343399 2.3412581 2.2489154 2.1406785 2.3539773 2.3467001 2.4806473 2.2363566 2.0214091 2.2291441 2.4214775 2.2870821 2.1650327 1.9259863 2.0674252 2.1631437 2.1288349 2.1324817 2.0197967 2.2230478 2.2655296 2.1430347 2.2965520 2.0947252 2.2325601 2.3336222 2.3147013 2.3342159 2.2042425 2.4756262 2.2802816 2.1618634 2.0626309 2.0589143 2.0636146 2.1433865 2.2299588 2.0640579 2.0840312 2.0788202 2.0110157 2.1727204 2.2170532 2.3703705 2.1865519 2.1869343 2.0653997 2.2239688 2.3451161 2.0992536 2.2490986 1.9325788 2.0938319 2.0472372 2.0833447 2.0168598 1.9362743 2.2153139 2.0828832 2.0622282 2.2318874 2.0593908 1.9055698 2.0411126 2.2125497 2.0899854 2.0399398 2.2304139 2.0506625 2.4487466 2.2960949 2.0428639 2.2902102 2.2398669 2.5356035 2.4882387 2.2057462 2.0138815 2.0315286 1.8093581 1.8298786 2.1569919 2.3660051 2.1779642 1.9792727 2.2124201 2.2498427 2.2056805 2.1095382 2.0993280 2.0327356 2.2673279 2.1501575 1.9810361 2.1662065 2.4210873 2.2890587 2.2057723 1.9974290 2.2570761 2.3665468 2.0836658 2.2655354 2.2626454 2.2265717 2.0835684 1.9464717 2.3927714 2.5565712 2.5425586 2.5654916 1.8760700 2.1434518 2.2617269 2.3933087 2.2663900 2.4729887 1.8229343 2.3887226 2.6562205 2.7259937 2.6518580 2.5265070 2.6441213 2.3601162 2.3766311 2.2089371 2.4162106 2.3719661 2.6265915 2.6616557 2.4012914 2.5218923 2.3949762 2.4501760 2.6558349 2.3585153 2.4260870 2.6130913 2.8449624 2.6994435 2.6026825 2.5186733 2.5203822 2.8032859 2.6169758 2.6372047 2.7337961 2.7424649 2.8084960 2.9257994 2.7461532 2.8723922 2.6959819 2.6914263 2.6611722 2.3232105 2.4387015 2.7435785 2.4246043 2.5892974 2.7668158 2.6013653 2.5328843 2.5587013 2.7824241 2.7030835 2.8456038 2.4033064 2.4454261 2.6472048 2.6495223 2.6188857 2.6266842 2.5378183 2.0346733 2.1523637 2.1372893 2.2829400 2.1904072 2.1130306 2.7859633 2.0395619 2.0074166 1.9279654 
assembly_BlackSea10|NODE_411271_length_2242_cov_2.368541_2|protein       2.2392807 2.4543451 2.2194656 2.3160197 2.1023114 1.9574584 2.0011041 2.0909427 2.2739584 2.0019528 1.9516694 1.7337629 2.0434886 1.9912092 1.9464595 1.6174591 2.2429977 1.9831839 1.9774846 2.0235107 1.8652928 2.0931834 2.1054248 2.1116751 2.1913676 2.3685886 1.9797387 2.1419283 2.3253670 2.5241923 2.2402315 2.3257932 2.3020022 2.2478337 2.4032054 2.4016892 2.2226842 2.7857153 2.3591944 2.6288988 2.4022962 2.4510992 1.9100085 1.9223681 1.7321922 1.8893213 2.0497749 1.9519979 2.2075113 2.3447214 2.0973411 1.9863594 2.0186948 1.7962542 1.9912405 2.0324758 2.1067258 2.1070598 2.0359055 2.0075714 2.4077354 2.4667780 2.3243281 2.1452657 2.1958712 2.1034591 2.1982437 2.0262795 2.1121766 1.9855884 1.9586783 2.5089402 2.3604982 2.2576041 1.9348112 2.1813140 2.1024315 2.0682773 2.0247573 2.0817312 2.0964805 2.2301985 2.1747046 2.3272055 2.1953675 2.3220424 1.9422047 2.2271985 1.9601451 1.8898765 2.1126352 2.1726453 2.2883061 1.9432112 2.1047175 2.1119039 2.0184046 2.2584059 2.2545135 2.2233351 2.0638834 2.2346988 2.0806503 2.1649286 2.2042727 2.3668350 2.5266809 2.4159792 2.6256875 2.4325203 2.1562247 2.0267085 2.1786382 2.1691990 2.1213118 2.1789653 2.3454805 2.1242226 2.3694621 2.4447956 2.5128231 2.1879922 1.7967497 2.2109772 2.2523523 2.2526071 2.1731272 2.2618116 2.1653932 2.3699565 1.8602133 2.0810307 2.3050004 2.2637333 2.3127706 2.3162531 2.0133850 2.0152891 2.1343667 1.9999423 2.0802585 2.2482471 2.2223460 2.2393988 2.2027016 2.1385816 2.0443200 2.0926844 1.6601105 2.0895768 2.3873145 1.7300582 2.1173444 1.7793254 2.1556485 1.7743387 2.3140692 2.2722601 2.1108684 2.2526952 1.9384487 2.0378960 2.1437665 2.0489076 2.0727868 2.0154163 2.0831516 2.0178589 1.9236576 2.2122860 2.2277834 2.0903882 1.9495227 1.9782843 2.1693971 1.9118780 1.8277343 1.9539590 2.0505670 2.2288342 2.1786828 2.0281295 2.3631689 1.8572340 1.8750522 2.1445670 2.2502215 2.2864579 2.1406110 2.2133207 1.7483452 1.7685802 1.8446140 1.8880113 1.8855227 1.8860380 1.7541324 1.8187448 1.7741469 1.8773811 1.7742106 1.7778221 1.7705881 1.7207396 1.6133967 1.7942268 1.8431364 1.7657524 1.7384117 1.9285009 1.6500687 1.7171863 1.6939269 1.7208607 1.7443901 1.7116404 1.5416358 1.5882232 1.7899106 1.7723354 1.9226102 1.8935743 1.8000868 1.6513546 1.7773591 1.7566941 1.6437109 1.7998768 1.7291944 1.6248718 1.6743314 1.8046632 1.6032050 1.6027139 1.7936746 1.7456443 1.7358647 1.8406084 1.7783243 1.9611592 1.6719015 1.7755211 1.8275324 1.7115594 1.9329021 1.8861796 1.8442554 1.9226838 1.8621416 1.9084780 1.7845580 1.8464843 1.6873838 1.8488759 1.7425430 1.7002758 1.8672815 1.6202855 1.8031643 1.8136641 1.8936981 1.7975844 1.6308149 1.7454738 1.6858908 1.9127119 1.7465068 1.8659829 1.9412649 1.8885691 1.8894179 1.7881886 1.9176094 1.9648783 1.9348557 1.9910330 1.9409261 1.8012452 2.0077155 1.8652984 1.9172421 1.7803853 1.6609624 2.0544964 1.8565017 1.8852944 1.9181640 1.9436180 1.7753792 1.9812983 1.8612793 1.9846282 2.0411382 1.9248978 2.0194228 1.9201339 1.7426347 1.7789146 1.8290448 1.6345473 1.8448763 1.7819965 1.6691438 1.8392670 1.9728973 1.8801906 1.9246548 1.8132395 1.9543981 1.9430021 2.0019818 2.0577784 1.8771408 1.9932602 1.8960936 1.9061797 1.9745611 1.8407922 1.7386748 1.8966217 1.7442295 1.9283340 1.6421589 2.0915123 1.9782718 1.7852087 1.6516204 1.5041371 1.7186921 1.6423985 1.4855151 1.5818067 1.4295201 1.7549767 1.7468020 1.6659330 1.6889785 1.6948516 1.7215533 1.6209281 1.6619847 1.4614482 1.6659693 1.6480375 1.8505571 1.7450030 1.7621990 1.8289555 1.9042305 1.7675227 1.8788934 1.8036874 1.5963255 1.7059212 1.7074488 2.1886325 1.6314962 1.6540834 1.7670409 1.7697530 1.6645385 1.7008968 1.7651159 1.8616778 1.6463605 1.4717925 2.3070435 2.4758508 2.4282430 2.4219864 2.4733102 2.3923009 2.5092555 2.4908624 2.4490733 2.6361357 2.4571520 2.1484288 2.6526764 2.4880149 2.3377068 1.4581242 1.8033053 1.6520607 1.7786679 1.5867091 1.6976220 1.7680082 2.1399462 1.6969249 1.8734244 1.8429260 1.9487398 2.2947608 2.0469862 2.0421943 2.2087927 2.2047696 2.1211750 2.1844328 2.1240050 2.1375418 2.0886674 2.1409737 2.3661320 1.5794909 2.2851753 2.0727131 2.0352122 2.1279765 2.2440985 2.0988674 2.1270381 2.0762135 2.3066458 2.2065733 2.2937240 2.1795980 2.1737747 2.2007876 2.0264199 2.1910373 2.0336267 2.1984053 2.0119762 2.2685965 2.2182710 2.3891469 2.4581515 2.1809097 2.1970811 2.0096014 2.2694465 1.7645276 2.2557614 2.0150457 2.0875709 2.1880289 1.9171123 1.9215647 1.6178684 1.8381005 1.8988760 1.9110943 1.8156756 1.9892983 1.7765109 1.7610630 1.5642498 1.5748510 1.7962307 1.8585589 1.7780182 1.8298614 1.5721787 1.9059100 1.7823442 1.7468227 1.8406859 1.8409757 1.6576467 1.7797501 1.6438115 1.8267744 1.6411267 1.7814669 1.5778248 1.6711498 1.8178055 1.8395079 1.6583097 1.6943120 1.9228142 1.8549962 2.0894603 1.8667964 1.9110522 1.8020548 1.8299064 1.7955078 1.7504416 1.9158884 1.9648860 1.9431832 2.0062951 1.8745553 1.8461882 1.7260008 1.7054244 1.9701152 1.9106571 1.8590806 1.6971034 1.6015714 1.6128558 1.7636586 1.7446261 1.9198842 1.7806214 1.8684456 1.6307230 1.5646301 1.6013829 1.7127050 1.7217203 1.6280267 1.8606899 1.6418288 1.5558146 1.5036673 1.7232186 1.8225783 1.8627746 1.7695616 1.8391231 1.6824129 1.6491681 1.7268346 1.7115975 1.6352663 1.6473360 1.7496113 1.7533262 1.6985474 1.7072690 1.4742517 1.7193235 1.7228691 1.6355011 1.6200447 1.5522727 1.6578544 1.4711767 1.7614050 1.5284596 1.5369229 1.6700413 1.9544774 1.9362196 2.0915244 2.0242677 1.9730980 2.0068772 1.9834004 1.9751400 1.6226027 1.6928065 1.7304734 1.7245859 1.9849061 2.0498117 1.8243410 1.9003538 2.0301993 1.9337318 1.6849616 1.7737578 1.7349519 1.8100287 1.9551664 1.8039307 1.7466616 1.7522571 1.5765442 1.5911757 1.3165697 1.4758075 1.7230587 1.8505803 1.6611590 2.0108242 1.7135524 1.7982949 1.8269664 1.8086374 2.0679847 2.0008055 2.0216274 2.0477614 1.8857310 2.2078532 2.1305624 2.0949389 1.6046359 2.2076673 2.1786512 2.1411792 2.3348425 2.3140193 2.0221774 2.0187165 2.2977683 2.1257056 2.2362217 2.0011936 2.0850292 2.0395168 2.0970475 2.0634805 2.2069243 2.1743238 2.1028386 2.0432332 1.9805989 1.9475668 2.1414010 1.9388087 2.2795595 2.1407370 2.1438045 2.1413649 2.2457785 2.2456777 2.2324111 2.1792258 1.9922491 2.2341686 2.1939154 2.1943119 2.1583491 2.0220300 2.0794500 2.0708863 2.1837245 2.1951024 1.8085728 2.2575529 2.2783278 2.1545138 2.3272490 2.2097791 2.2873598 2.1311896 2.0309768 2.2204052 2.3547429 2.0081387 2.1535412 2.1570180 2.2536157 2.2823490 2.2945038 2.2843134 1.9932362 2.1249794 2.4134003 2.2052798 2.2360792 2.3085844 2.2413082 2.2580974 2.1612564 2.2581273 2.3032585 2.7162059 2.0742192 2.3307853 2.3717533 2.2863863 2.2177380 2.1242621 2.1364920 1.9940575 2.2229657 2.3330917 1.9486362 1.8608403 1.5847196 2.2052407 2.2786788 2.1448420 2.0313047 1.9382131 1.6906131 2.4235624 2.2705472 2.2442202 2.4540584 1.9286304 2.4747188 2.0994536 2.1467263 2.1762882 2.2918911 1.9125097 1.8753525 1.6933886 1.9848078 1.5664627 1.5021998 1.5948222 1.8013183 1.7164356 1.5752398 1.8518696 1.7225844 1.9938127 1.8584350 1.7903978 1.6370986 1.7793670 2.1630540 1.7280412 1.6592512 1.8439654 1.7921587 1.7479022 2.1901598 1.9747363 1.9472328 1.8149081 1.7230158 2.0251122 1.9867014 2.0638619 2.0398892 2.1197134 1.8739996 1.8848711 2.0657530 1.8364279 2.0737185 1.9253843 1.7090327 2.4675257 2.0452748 2.1427351 2.0459707 2.1019620 2.2111243 2.4297802 2.3532678 2.1747637 2.6457010 2.5422276 2.3152112 2.3506184 2.1861804 2.4587613 2.4208366 2.3415509 2.4942593 2.5569535 1.8539552 1.7310312 2.0451544 2.0991073 2.0220609 2.2990171 1.8963925 2.1679886 1.9384311 2.1052422 1.8632952 1.9577014 1.9147787 2.2059874 1.6754796 1.4180514 2.0249248 2.0593356 2.0197031 2.2049226 1.9621900 2.0600056 1.6517929 2.0094217 2.2491769 2.2371952 2.0385094 2.0078836 2.0781015 2.3365328 2.2937687 2.4329214 2.0182663 2.3032769 2.1944928 2.2991723 2.2155917 2.3093647 2.1171741 2.4708478 2.2214496 2.4120723 2.4897416 2.2153931 2.2679923 2.3219511 2.1599799 2.2728534 2.4755428 2.2629083 2.4315073 2.6170350 2.6714634 2.8823914 2.6837002 2.2442087 2.2709995 2.1028336 2.0885051 2.1305322 2.4634359 2.5976534 2.3204563 2.2427167 2.5667821 2.5242716 2.3265217 2.2638110 2.1732938 2.1347908 2.1319680 2.1166454 2.4629401 2.2869978 2.6323507 2.5225016 2.4759662 2.4453104 2.6524200 2.7145209 2.7387621 2.3613815 2.6741145 2.5106475 1.7849883 1.8649664 1.8219769 1.8817945 1.8484560 2.3649150 2.3323880 2.4536842 2.3979240 2.4107679 2.4425727 2.4819599 2.5030916 2.5461569 2.4794348 2.5595202 2.5974619 2.5387217 2.4644355 2.1426284 2.2293651 2.1863402 2.1345530 2.3271448 2.3193537 2.3874921 1.8768007 2.0220131 1.8612151 1.9545876 1.8758755 1.9366657 1.8704324 1.8079545 1.7538269 1.8046313 1.8474094 1.7217854 1.7967510 1.7472505 1.7596975 2.1435745 2.0552050 2.0316930 2.1407348 2.0454384 2.0550439 2.1729684 1.8875212 2.1719749 2.0846368 1.9501476 1.8993747 2.1255414 1.6710127 1.7809940 1.7708059 1.7913208 1.7702118 2.0491702 1.8650705 2.0858305 2.0808372 2.1357419 1.8645415 2.0977356 1.9187581 2.0610050 2.1887513 1.8945554 2.0576118 1.8132855 2.1166227 2.0446048 2.1019649 2.0070935 1.8987544 1.9972659 1.9759072 1.9285307 1.9315256 2.1576244 1.9776762 2.0581950 1.8501913 2.0211472 1.9380726 1.9632460 1.9634594 1.6862226 1.8958911 2.0281902 1.7964850 1.8948577 2.0923223 1.9528788 1.8052729 1.9233057 1.9454766 1.9556432 1.9858441 2.1932540 2.2945554 2.2384079 2.2433619 2.0302479 2.1493418 2.1703386 1.8097003 2.0008327 1.9754828 1.8511931 2.2176745 2.0014928 2.1419262 2.1688518 2.2179813 2.2329984 2.2159139 2.3646693 2.2844365 2.1844025 2.3522329 2.2177946 2.2654280 2.3957278 2.3104550 2.3336625 2.4724667 2.5467834 2.1792060 2.1189846 2.1413145 2.0817027 2.0347798 2.2104047 2.0763527 2.0522397 2.1378368 2.0469440 2.0541386 2.1985120 2.1814199 2.2457965 2.1754988 2.0725271 2.1221462 2.1120696 2.0740037 2.0536411 2.1298684 2.1356479 1.9901963 2.0110655 2.1054952 2.2392752 2.3026567 2.1777788 2.0151720 2.0756740 2.0000393 2.0711118 2.0795109 2.3085250 2.1807481 2.1686732 2.1118121 2.1669126 2.2432331 2.2274462 2.3848318 2.3640639 2.3154965 2.3187118 2.2516864 2.1548326 2.2282228 2.1011642 2.1938785 2.0719098 1.9430261 2.0873508 2.0831971 2.0355623 2.0117555 2.1021188 2.0607424 2.0798415 2.2437128 2.1581541 2.1861265 2.1065553 2.4242691 2.3847203 2.4786198 2.5366816 2.2502750 2.2348053 2.1680645 2.0859203 2.3559651 2.1698018 2.1133306 2.1062057 2.1568387 2.2218336 2.2895798 2.2491684 2.3299241 2.2087257 2.2702804 2.2145969 2.1070086 2.0515166 2.2837024 2.1004188 1.9634259 2.1570097 2.1100193 2.1316697 2.2689816 2.3275879 2.2110179 2.0989297 2.1170587 2.1372459 2.2346612 1.9666375 2.1674683 2.2467914 2.2462721 2.2014784 2.2122539 2.3413116 2.2832571 2.2520645 2.3711330 2.1311753 2.0749828 2.1353352 2.0760631 2.1402577 1.9204304 1.9233541 2.1790000 2.1995020 2.2138495 2.1249074 2.3520343 2.3414307 2.2809864 2.2341004 1.9823707 1.9791951 2.1285961 2.1125433 2.2002936 2.0731271 2.0491114 2.1456633 2.0364210 2.1676078 1.9851262 2.1566687 2.1834118 2.0468345 2.0329639 1.9833058 2.1543250 2.1498452 2.1611627 2.2076753 2.2224661 2.1553397 2.1685275 2.2850891 2.2960587 2.1086426 2.0031087 1.9827476 2.1806645 2.1387154 2.1759626 2.1458243 2.2374335 2.2485016 2.1836954 2.2413825 1.9812862 2.2453578 2.2786333 2.2611551 2.3407035 2.3331583 2.2295080 2.0366551 2.3069076 2.0015316 2.3463708 2.1372170 2.1379625 2.0917534 2.0783755 2.1507708 2.0733853 2.1181794 2.0366243 2.2359474 1.9976876 2.1273058 2.0736918 2.1758173 2.2076003 2.2976399 2.0239749 2.1780221 2.0895045 1.9412577 1.9769925 1.9164524 1.9953455 1.9175819 1.9263913 2.0642014 2.0390574 2.1992074 2.1728124 1.9287988 2.0026754 2.1063960 1.8606344 2.1626538 2.2916178 2.1336298 2.0527155 1.9997857 2.1590839 2.1658749 2.2905108 2.0890544 2.0775782 2.2222462 2.1143248 1.9926668 2.0045088 2.1295300 2.2125812 2.0386408 2.1167111 2.1912604 2.0701951 2.2302142 1.9271790 2.0309292 2.0454870 2.0583104 2.0848866 2.0134833 2.0810847 1.9301892 2.1190524 2.2878717 2.2832138 2.1470866 2.3875128 2.3516998 2.3319826 2.2406133 2.2010397 1.9261945 2.2474244 2.0767109 1.9424377 2.0421824 2.0446502 1.8479528 2.0010771 2.1085183 2.1182522 2.0009284 2.0847854 1.9782545 2.0012804 1.9917647 2.1448718 1.9572584 2.1247972 2.0816485 2.0277070 2.1032100 2.3735725 2.1132831 2.0170535 2.1008774 2.1739108 2.2335893 2.0818696 2.2151874 2.2424194 2.1674604 2.1843467 2.1751254 2.1829516 2.3003744 2.2071550 2.2453701 2.1917811 2.1355513 2.1494034 2.1688397 2.2302534 2.2008674 2.2991411 2.1799379 2.1811340 2.2774358 2.0593484 2.1717301 2.0410587 2.1479106 2.4643710 2.1512251 2.2696332 2.0783175 2.1259583 2.1165249 1.9561520 2.1657745 2.0438041 2.0571622 2.1274056 2.2159723 2.1105504 2.2156341 2.0877073 2.2679279 2.2801124 2.1443121 2.0533265 2.1994354 2.3910982 2.1996628 2.3396346 2.1241711 2.1062031 2.2634176 2.1960162 2.3254701 2.3621074 2.2996941 2.2579631 2.3872033 2.3197687 2.3218315 2.2398333 2.1537097 2.1154587 2.1046458 1.9402862 1.9136435 2.1007685 1.7390030 1.9918724 1.9978735 2.1858762 2.1746411 2.0381887 2.1376052 2.0794312 2.2771760 2.2020460 2.0639714 2.0549073 2.1915637 2.2475159 2.0949999 2.1589119 2.1238322 2.0922806 2.2970217 2.2429690 2.2328512 2.2142867 2.2717034 2.0660348 2.2068221 2.1863250 2.1762228 2.2346289 2.0984238 2.2172032 2.1665462 2.2660297 2.3756435 1.9507066 2.0888210 2.1056566 2.1287888 2.1039280 2.1064628 2.0917595 1.9042074 2.0848395 2.0082275 1.9869403 2.0699437 1.9919278 2.1440160 2.1764157 2.0398937 2.2154005 2.2811698 1.9205568 1.8900934 1.9967889 1.9435546 1.8888413 2.2078635 1.9643416 2.0410633 1.8224900 1.9535574 1.9492637 1.7070476 1.8350745 1.9678052 1.9440599 1.8553877 1.9922050 2.1492573 2.0540338 2.0251018 1.9113367 2.0709677 1.9968239 2.0602932 2.1700613 2.1325349 2.0198897 2.0410220 2.0544034 1.9485159 1.9033695 1.7269779 1.9137057 1.9601566 2.1786945 2.0212280 2.0964821 2.2048733 1.9366827 2.1053576 2.1318311 2.1191385 2.1001853 2.0780153 2.2202805 2.1323454 2.1782231 2.0288254 2.0302097 2.1438219 2.1273986 2.1207631 2.1221161 2.0263581 2.0027304 1.9997096 1.9960599 2.0574744 2.0520364 1.9598424 2.1728148 2.0866144 2.0339788 2.1134727 2.2056970 2.1768231 2.1662156 2.1661478 2.0417396 2.0361294 2.1263196 2.1296905 2.0767553 2.2120343 2.0940068 1.9079881 2.1134794 1.9983176 2.0127087 2.0163283 2.1528185 2.0704613 2.1413867 2.0015750 2.0689425 2.0704745 2.1377576 2.1264158 2.0926314 2.2053177 2.1746677 2.1318873 1.9447795 1.8584978 2.0034718 2.1524924 2.3484893 2.0624882 2.0185552 2.0868857 2.0556306 2.1109734 2.2520450 1.9925600 2.1745929 2.3066880 2.2763195 2.0590185 2.2922656 2.2229897 2.1570101 2.1483717 2.1664040 2.1924158 1.9887038 2.0768634 2.1124138 2.0153449 2.0685171 2.0979982 2.1891512 2.0636157 1.9664535 1.9960485 1.9355952 2.0192654 2.1195012 2.0569570 2.0931303 2.0921502 2.1270851 2.2352973 2.1112083 2.0585798 2.1972877 2.1272151 2.2133492 2.1975682 2.3539477 2.1633415 2.2152736 2.1083820 2.0611829 2.2874612 1.9902361 2.0121901 2.1282494 2.1236693 2.4469247 2.2458829 2.2242258 2.3022220 2.0726544 2.3386031 2.0154653 2.4274653 2.2127877 2.2744191 2.3009345 2.1125573 2.1264357 2.0571786 2.0611095 1.9572827 1.9959452 1.9371891 2.4763766 2.2215505 1.9521724 2.1100071 2.1139804 2.0986018 2.2074920 2.2203765 2.4617102 2.3239177 2.2616097 2.3341466 2.2405674 2.2682348 2.1299534 2.2442357 2.4019857 2.4700818 2.1298170 2.3887569 2.2929464 2.1966384 2.0535199 2.3705760 2.0316977 1.9626082 2.1077082 2.2187802 2.2682439 2.0599572 2.2603299 2.2243156 2.4877237 2.1366053 2.3831176 2.2003469 2.2947807 2.2204812 2.2457455 2.3362097 2.2260751 2.1989943 2.2658041 2.1096376 2.3537177 2.2475649 2.3724087 2.2316413 2.3628161 2.3252929 2.3342920 2.2570186 2.2333427 2.3762339 2.2633181 2.3576710 2.2193930 2.2536782 2.2087185 2.1890683 2.2824343 2.2468586 2.1600091 2.2926761 2.2990369 2.2887908 2.2262476 2.1810254 2.1738686 1.9910193 2.1871044 2.3843488 2.2339857 2.3725328 2.3075701 2.3066413 2.2814054 1.9691643 2.4507662 2.3915469 2.7267860 2.8242135 2.6068121 2.8243779 2.7910025 2.5005665 2.5015739 2.7304209 2.4547998 2.5135106 2.5017011 2.3717649 2.6305819 2.4526386 2.5928936 2.5187816 2.6392581 2.6917362 2.5473826 2.7702236 2.6452685 2.6772994 2.5689565 2.7937171 2.3034876 2.6486120 2.6065466 2.7329418 2.0143531 2.3554275 2.4715911 2.6166495 2.6871299 2.5543705 2.0658671 2.2726051 2.1501961 2.2249736 2.0179150 1.3748389 1.4557211 1.2826021 1.3184016 1.3942206 1.4018059 1.3955189 1.5331099 1.4122541 1.3467179 1.3631809 1.2271867 1.2031067 1.4320188 1.2779428 1.3147630 1.2770538 1.3588897 1.1911457 1.2804640 1.2390623 1.3244525 1.3069035 1.2282410 1.2601143 1.1727042 1.2760952 1.2640036 1.1993338 1.2639758 1.2429374 1.3400758 1.2176530 1.0792552 1.0989528 1.0998314 1.0346550 1.0172318 1.1251785 0.9792451 1.0058471 0.9717649 0.9095320 0.9369939 0.9210523 0.9411210 0.9929475 0.7779711 0.6902750 0.7509924 0.6641204 0.8043837 0.7855309 0.8875718 0.7599348 0.8457081 0.8955044 0.7997348 0.7860235 0.7950508 0.8927008 0.7369535 0.7350655 0.7746564 0.6835424 0.7670155 0.7185166 0.7809516 0.7228398 0.7825688 0.7919917 0.6546466 0.7111844 0.7063731 0.7249808 0.8582956 0.7150682 0.7428759 0.7931515 0.8727792 0.8979432 0.8048191 0.8649435 0.8751653 0.8878366 0.8462655 0.8706131 0.9022271 0.7904455 0.9215496 0.7568010 0.7478306 0.8353406 0.8699465 0.6571358 0.8428714 0.8052725 0.9333386 0.7464339 0.8243256 0.9109636 0.7232173 1.0467690 1.0228932 0.9741639 0.9250607 0.9031705 0.9720733 0.9491863 0.9628495 0.9288486 0.9672080 0.7706270 0.9495235 1.0437476 1.0233972 0.8478484 1.1643676 0.9421347 0.9483461 1.0109895 1.0144488 0.8693955 0.8831172 0.8486803 0.9449172 0.9155781 0.9119701 0.9733524 0.9095640 0.8202333 0.8479145 0.7869212 0.8126668 0.9295698 0.9865933 0.8347451 0.9169117 0.8670586 1.0295208 0.9784702 1.0481395 1.0702251 1.0611020 1.0154720 1.0380362 1.0057008 0.8757341 0.8649055 0.8329667 0.9147682 0.8117699 0.8356124 0.8713910 0.8827969 0.9287103 1.0589729 0.8888570 0.9201801 1.0020730 0.9382487 0.9202553 1.0357137 1.0907038 1.0433887 1.1146139 1.0954926 1.0218305 1.0110965 1.0707800 1.1270269 1.1068815 1.2034478 1.1729216 1.1842479 1.1589100 1.2075616 1.2302741 1.2211672 1.2267601 1.1932476 1.2582607 1.1681825 1.2246768 1.3602138 0.9766264 1.0045653 0.8040348 0.8712545 0.8739806 0.8244076 0.7881599 0.7001418 0.7549164 0.7827075 0.7037294 0.7976605 0.8436689 0.7729980 0.8246880 0.7764878 0.8081149 0.9073215 1.0185986 0.9059622 0.7920833 0.7666911 0.8888140 0.8566544 0.8880603 0.9119134 0.7360825 0.8839160 0.8482854 0.8039372 0.8104835 0.8635722 0.7574603 0.0000000 0.7269346 0.9616406 1.0777984 0.9486395 0.9639961 1.1123329 1.0332763 0.9722276 0.8893215 0.9308855 0.9819436 0.9859845 0.9101665 0.8924926 1.0052002 1.0393014 1.0421278 0.8568658 0.9424126 0.8793801 0.8918521 0.9267614 0.8548057 0.9217243 0.8884983 0.9522989 0.9167686 0.9410123 0.9781700 1.0073931 1.0690098 1.0030280 0.8992840 0.8565290 0.9179292 0.9427060 0.9289165 0.9360098 1.0195069 1.0172603 0.9297549 0.9256174 0.9636555 0.9717134 0.8916658 0.9270009 0.9605073 0.8311397 0.9560421 0.9788782 0.9749291 0.9798631 1.1190636 1.0853560 0.8782395 0.8603400 0.8748968 0.9024001 1.0934223 1.0839165 0.9938565 0.9844445 1.0100525 0.9616162 0.9634650 0.9519482 0.9190083 0.9143190 0.9222938 1.0202039 1.0336051 1.0187934 1.0612927 0.9549770 1.1579103 1.0212378 0.9993213 1.0772063 1.0240078 0.8833683 1.0271453 1.0674333 1.1293281 1.2170331 1.1588560 1.1802373 1.2573528 1.2144379 1.0430632 1.0632788 0.9916331 1.0101190 1.1350005 1.1996032 1.3491854 1.0132152 0.9397792 0.9085516 1.0765199 1.1489687 0.9388910 1.0278883 1.0389255 1.1325064 0.8740526 0.9521367 0.9677049 0.8974566 0.8656144 0.8871248 0.8968330 1.2278371 0.9165813 0.8739629 0.9727391 0.9922825 1.0542126 0.9511962 1.0731333 1.0233648 1.0394411 1.0525809 1.0026665 0.9930320 1.5600133 1.1853031 1.0717090 1.1095739 1.0811685 1.2235151 1.3297678 1.4053754 1.1325022 1.1557190 1.1194705 1.1186571 1.0407030 0.9648592 1.1682519 1.0038936 1.3522493 1.1831680 1.2750107 1.3242348 1.2526416 1.1457128 1.3960638 1.5513287 0.9612724 0.9570028 0.9981685 1.0303156 0.9762420 1.1185682 1.0231326 1.1868103 1.1759055 1.3654331 1.3323134 1.1360152 1.3292662 1.2066828 1.1812878 1.3419468 1.4342577 1.2499742 1.3528654 1.2252899 1.3056479 1.3460391 1.1512872 1.2343046 0.9183139 1.1943529 1.2315763 1.2284767 1.1958925 1.1878160 1.1413892 1.3384162 1.2998221 1.3436218 1.4012128 1.4768424 1.3809533 1.5105069 1.3811592 1.3564427 1.3183981 1.4448662 1.1718312 1.3588059 1.1923541 1.3631531 1.2732693 1.5913542 0.9786752 1.0509508 1.0213183 1.3107192 1.2861494 1.4534453 1.5304323 1.5529190 1.6507068 1.7592773 1.6222708 1.5620263 1.4552006 1.6397169 1.7474124 1.7435544 1.6084458 1.7323288 1.8810439 1.2188201 1.6012117 1.5805201 1.6168056 1.5881408 1.1638646 1.2155755 1.2363620 1.2503336 1.3501812 1.2964936 1.2702738 1.2364540 1.3146086 1.5755992 1.7625652 1.5138287 1.5128847 1.2631276 1.2873172 1.3817272 1.2978775 1.2803499 1.2450896 1.5092140 1.4281824 1.4827763 1.4306608 1.4341782 1.3811723 1.6186443 1.6002540 1.6797034 1.4890237 1.6974698 1.7211315 1.6476410 1.6559425 1.6610040 1.3945254 1.5324863 1.5122080 1.4949404 1.2614375 1.3270009 1.5000712 1.5974233 1.5213832 1.5051534 1.4589702 1.5445258 1.5211438 1.5151424 1.5301932 1.4374327 1.3982318 1.2742731 1.4414426 1.3988913 1.3693512 1.4933258 1.4868886 1.3951782 1.4991183 1.4770325 1.3383623 1.1902486 1.3509420 1.5151371 1.5342854 1.7416628 1.7598886 1.4739832 1.7485025 1.5953360 2.0371890 2.0773068 1.8351999 1.5085248 2.0248765 2.0637157 1.6908302 1.9987304 1.8607918 1.7853160 1.8280736 1.9537068 2.0533234 2.3744727 2.0493298 2.1282462 2.2255045 2.1054527 2.2261086 1.9961026 1.5602463 1.4547968 1.5482641 1.5860281 1.5605450 1.8091782 1.7524113 1.8326315 1.5456782 2.1431817 2.1586165 2.0249934 2.1657891 2.1027941 1.8418994 1.9626135 2.0416874 2.0458952 2.0343395 2.0327898 1.8300997 2.4288715 2.2861442 2.2760751 2.4056457 2.4359600 2.3468615 2.1282768 2.2956026 2.4940353 2.3931572 2.3458739 2.4983453 2.4902007 2.5197319 2.6183185 2.4636675 2.4674585 2.2771584 2.5041653 2.4615428 2.4783646 2.6293268 2.3458269 2.1394652 2.5625582 2.3381669 2.1086850 2.5716596 2.1162394 2.4059060 2.3854033 2.0215864 2.0932454 2.1600276 2.3815036 2.3037694 2.4204487 2.4609075 2.3012595 2.2108583 1.4962969 1.5020645 1.3931619 2.2351624 2.0914852 2.1341791 1.9448314 2.2265898 1.9522935 1.8902638 1.7240023 1.8413144 2.1566539 1.8731514 1.9780368 1.8288589 2.0827093 1.7999280 1.8334592 1.6703892 2.2018498 2.2510920 2.1889484 2.1979964 2.1038495 2.0700244 2.1256791 2.1146130 2.2520249 1.8311610 2.1845984 2.3301048 2.3315171 1.7293821 1.9961715 2.1773792 1.9376611 1.7122860 2.0821506 1.7848834 1.9710126 1.9613053 1.9472680 1.9935855 2.0178570 1.9023577 1.8806571 1.9179124 1.9651971 1.9329840 1.8864176 1.9671192 2.0229818 2.1915687 1.9842126 2.0943956 1.9147460 2.3983085 2.0773551 1.9754397 2.0032387 2.0287707 2.0276786 1.6975385 1.9815724 1.8213028 1.8963713 2.0406022 2.1363810 1.9186214 1.7395167 1.8902667 2.0075045 1.8393773 1.9044754 2.2840569 2.0487803 2.0823276 1.8985655 1.9710403 2.0529694 2.0642010 1.9647296 2.0303594 2.0187170 1.9784750 1.8493610 2.0786374 1.9860262 2.0726997 2.3639963 1.8985955 1.7596344 1.8512790 1.8543969 1.9676536 1.8614252 1.8941852 1.5359446 1.7536591 2.5111759 2.6448895 2.5281615 2.4368312 2.3579589 2.4265186 2.2760461 2.3364857 2.2106125 2.6571373 2.4310364 2.3736575 2.4412267 2.1678264 2.4287134 2.1865300 2.2633685 2.4531017 2.4373249 2.1718439 2.4575350 2.6975725 2.4298424 2.4792777 2.2392071 2.6482407 1.8407706 1.7937995 1.9607049 1.7715927 1.9373072 2.1395305 2.2510406 2.4895938 2.4662321 2.7604879 2.5601269 2.3747788 2.5214332 2.6448097 2.7858874 2.4036532 3.1327914 1.7848401 1.9530764 1.9097847 1.8710537 1.8354302 1.8295799 1.8318467 1.8181025 1.7251812 2.0297743 1.9994023 2.0754841 2.0460288 2.6004157 2.4166993 2.4648907 2.4306414 2.4180521 2.2528533 2.3752428 2.3284488 2.4579684 2.2638693 2.4082956 2.3692674 2.2889473 2.3893206 2.6834894 2.5024286 2.5854913 2.4045884 2.4072741 2.5744967 2.5540776 2.5534931 2.5442211 2.4463579 2.6730445 2.5613390 2.7177487 2.7895472 2.9310152 2.8124739 2.7474363 2.6207873 2.7764579 2.7160193 2.5984833 2.8048488 2.4829920 2.5483528 2.5478464 2.5018155 2.4579500 2.5324538 2.5887639 2.5759414 2.4879411 2.4939750 2.4510396 2.5657403 2.6324143 2.5956155 2.5905895 2.4294130 2.4710059 2.4968587 2.5120050 2.5218912 2.7439682 2.6105226 2.8156790 2.6895548 2.5389181 2.4397541 2.3740408 1.9631063 1.8560648 1.8899115 2.0818864 1.9826338 2.3321613 2.0888470 2.0257903 2.0016099 1.9268789 2.0105597 1.6010769 1.9383985 2.0216389 2.2480830 2.3397817 2.2763846 2.2625416 2.0689863 2.1124316 2.2453674 2.2125953 2.0821532 2.2235012 2.2625106 2.1779207 2.0463350 2.0006648 2.2984011 2.1811405 2.3490251 2.1346891 2.4988744 2.4608927 2.1062245 1.8400446 2.2475964 2.1299570 2.0737167 2.2283506 2.1294534 1.9681828 2.5147662 2.3320471 1.8184688 1.8437870 1.8526543 1.9109808 1.9326958 2.1468710 2.0813434 2.1312840 2.1748522 2.2623611 2.3974766 2.1381222 2.0092780 2.2245079 2.2708717 1.9636860 1.9034513 2.1667340 1.9500085 1.9758361 2.1453486 2.0302067 2.0242052 2.3237140 2.2424602 2.0901691 2.1699662 2.0975368 2.1209255 2.2760024 2.2725423 2.3833954 1.9863451 2.3377736 2.1412225 2.0368702 2.0236550 1.9462487 2.0077434 2.0781960 2.2678048 1.9829478 2.0916044 2.1020236 2.1640952 2.2080231 2.2398319 2.3052323 2.1146297 2.2024641 2.1125406 2.2576923 2.2013791 2.1491891 2.1563297 2.1116897 2.2898655 2.2713042 2.2530145 2.0373553 2.0679254 2.1886761 2.1581159 2.0281593 2.2800340 2.0972027 1.9525982 2.1564059 2.1098523 1.9936847 2.0387369 2.2846650 2.1457808 2.4352869 2.3386225 2.1844280 2.0943840 2.2522583 2.3644734 2.2742450 2.2379474 2.1845249 1.9342534 1.9654380 1.9260288 2.3657000 2.4601720 2.1597327 2.1267267 2.3640334 2.5168504 2.3575210 2.2163275 2.2261442 2.3043986 2.5236839 2.2684716 2.3559571 2.1662171 2.3652013 2.2781300 2.1606304 2.1846843 2.3073401 2.2415852 2.2965128 2.3178227 2.3301613 2.4683891 2.3240626 2.0675843 2.4131918 2.9695873 2.7807255 2.5523244 1.7179168 1.9939769 2.4789803 2.6397056 2.5014086 2.3647422 2.0466138 2.3368873 2.3852067 2.8240532 2.6153534 2.3341026 2.3546389 2.1982801 2.4137702 2.3808011 2.5319349 2.5130827 2.5662884 2.6848354 2.6949635 2.5326899 2.4505313 2.3105578 2.6206364 2.4455398 2.3943430 2.3437327 2.6905521 2.5514741 2.5500500 2.5748315 2.4540283 2.5837429 2.5557432 2.6735381 2.6353781 2.5913570 2.6294423 2.7267880 2.7343896 2.9990396 2.4416358 2.7857272 2.7135091 2.5350487 2.5620697 2.5227551 2.6171548 2.6060832 2.5807562 2.5419999 2.5642406 2.6449852 2.8239391 2.5711232 2.6413901 2.4546849 2.6297724 2.8784287 2.8872754 2.7565638 2.7798649 2.8614416 2.0494229 2.1899252 2.1306903 2.2716260 2.3014518 2.0679091 2.6554301 1.9834107 2.3975709 2.4238071 
assembly_BlackSea7|NODE_24820_length_17354_cov_8.782993_8|protein        2.3755532 2.2034983 2.0521641 2.0905907 2.1839237 1.7335238 1.9248661 2.1296197 2.2035711 2.1098823 2.1346953 1.8197783 1.9195377 1.9302987 1.7850688 1.8602567 2.2669564 2.1741505 1.9649176 2.0881435 1.9117639 2.2695590 2.3021247 2.2611651 2.4463305 2.3927579 2.2336538 2.1842729 2.5667627 2.2106607 2.3187115 2.2233314 2.2945001 2.4118105 2.3770021 2.3346765 2.1223431 2.4839901 2.5450626 2.9222309 2.5568463 2.2489157 2.0242675 1.8257700 1.8840513 2.0538705 2.1247746 2.1996241 2.3875232 2.5266850 2.0909951 2.1556730 2.1078081 2.0747274 2.1060761 2.2218280 2.0975391 2.0366135 2.0640702 2.1733423 2.6397187 2.6430978 2.7694126 1.9966298 2.0889983 1.9215004 2.0513388 1.9703600 2.0642099 2.0427681 2.0556434 2.1897185 2.4215564 2.3890942 2.0871747 2.3190474 2.1601006 2.0833339 2.1155162 2.0689547 2.1807685 2.1623882 2.0076072 1.9964879 2.2165415 2.2258630 1.6759232 2.0712475 1.9809033 1.8215295 1.9491869 2.2861026 2.2165220 2.1424760 2.3949619 2.1825704 2.1569706 2.3629504 2.2606684 2.5578282 2.4139889 2.3286697 2.2500487 2.3133003 2.3136175 2.3429299 2.4569699 2.3095063 2.4590185 2.5618866 2.1729923 1.9961514 2.1951257 2.0955871 2.1090170 2.3016883 2.3933573 1.9914019 2.1078810 2.0531818 2.1589798 2.1158900 1.7896635 2.0625339 2.0905954 2.1444467 1.9188950 2.0935527 2.1408013 2.2640842 1.8399221 1.9789307 2.2427146 2.2473630 2.2610793 2.1010586 2.0852789 1.8582824 2.0981098 2.0243359 2.0245683 2.1927707 2.1867121 1.9462852 1.8596526 2.1428247 1.9210800 2.0970520 1.5001349 1.9196237 2.1363293 1.6566048 1.8130622 1.6429356 2.0868771 1.8331426 2.2571281 2.1599486 1.9957909 2.1198981 1.9946434 2.0568220 2.0747829 1.8647312 2.0833702 1.8884727 1.9778597 2.0436960 2.1058413 2.0938085 2.1635014 2.0488536 1.9566676 2.0623643 2.1065234 1.9885541 1.9006468 1.8872867 1.8939638 2.0691488 2.0649103 2.0231459 2.2839261 2.0299476 2.0279102 2.0813042 2.2806167 2.5087179 2.2429515 2.1333205 1.7576239 1.7059803 1.7976117 1.8680904 1.8311040 1.8583814 1.7607909 1.7986474 1.8710090 1.9656018 1.8276905 1.9628517 1.8763051 1.8453596 1.7377191 1.7892688 1.7747329 1.8182651 1.6863431 1.8501103 1.7677928 1.8756905 1.8376780 1.7721576 1.7649820 1.7544234 1.7100875 1.5898085 1.7780972 1.8006266 1.9426121 1.8155146 1.8224272 1.5384019 1.7912081 1.8159454 1.8278764 1.7916413 1.5856294 1.5421629 1.6184077 1.7274527 1.4739818 1.5055831 1.7110126 1.5798789 1.6334627 1.6435403 1.7152054 1.8866675 1.6634341 1.7186923 1.6057881 1.5553133 1.7126879 1.6322335 1.6027599 1.6567217 1.6049578 1.6634669 1.4707282 1.6333961 1.5764140 1.6716731 1.4879402 1.5562245 1.7098987 1.6147411 1.6188671 1.4667857 1.6128757 1.7786337 1.6241169 1.7401214 1.5471860 1.7624120 1.6357345 1.7310440 1.9213218 1.9103481 1.9194647 1.6072483 1.8899943 1.8894072 1.8875849 1.8482367 1.8403264 1.8177197 1.9017348 1.6876352 1.8925714 1.6848198 1.5585074 2.1181850 1.8181625 2.0467571 1.9315854 1.9525895 1.7903433 1.8503636 1.9809161 1.9451626 1.9607677 1.8816446 1.9150511 1.8540850 1.6764636 1.7594300 1.7526585 1.6284136 1.7201553 1.6667330 1.5030237 1.8927137 1.8929815 1.8260114 1.8478877 1.7900607 1.8036942 1.8586739 1.9224986 1.8868225 1.6423087 1.8380263 1.7116374 1.7688993 1.9131733 1.7079445 1.5976015 1.8589583 1.6164853 1.7989990 1.5009242 1.9946036 2.0255401 1.6463192 1.7169675 1.5067827 1.8072134 1.7282091 1.4005448 1.4952646 1.5182334 1.7962692 1.7359515 1.7642954 1.7342792 1.8010547 1.7341807 1.8202119 1.7194127 1.4748012 1.6939485 1.6184560 1.7515549 1.6417193 1.8236952 1.6434829 1.7560294 1.7517857 1.5405299 1.8272741 1.6418412 1.7033723 1.7186460 1.9088144 1.6767660 1.3988047 1.5874251 1.6612629 1.6576047 1.8439869 1.9023434 2.0349866 1.6805791 1.5496992 2.5315656 2.4640939 2.4384459 2.2941844 2.2941432 2.2821096 2.4384678 2.5342543 2.4879998 2.6247303 2.4477865 2.0393954 2.7315452 2.5115156 2.4166509 1.6530159 2.0622820 1.9490023 1.9123229 1.8125123 1.8464593 1.8412602 2.1855806 1.7484616 1.8274518 1.8407517 1.9374485 2.0935571 2.1788530 2.1891767 2.2668811 2.2594105 2.1943348 2.1572455 2.1879976 2.1505520 2.2504599 2.1233429 2.4153503 1.7069820 2.2071445 2.2218352 2.0439654 2.1568293 2.0853332 2.0287728 2.1141422 2.1931256 2.1562123 2.1464172 2.3683255 2.2755125 2.1965791 2.2413038 2.2192505 2.4117335 2.1456650 2.3154606 2.2554684 2.2036145 2.1526634 2.3293382 2.2861752 2.2912658 2.2250157 2.0900615 2.2882812 1.7414412 2.1481840 2.1768089 2.1209467 2.1575520 2.0774108 1.8911420 1.6425985 1.7746063 1.7070379 1.7156484 1.7494706 1.8741682 1.6884736 1.6466739 1.5036490 1.5532069 1.7962506 1.7552951 1.8132408 1.7319698 1.6021163 1.7361089 1.7992870 1.7480886 1.7295803 1.9281764 1.5596739 1.8032143 1.6760160 1.7884601 1.7220774 1.7306277 1.6144596 1.6242600 1.7899540 1.7809007 1.5187428 1.5754748 1.7481244 1.7127913 1.8669317 1.8489786 1.8410268 1.6301832 1.6674252 1.8187008 1.6912752 1.8198929 2.0043819 1.9813689 1.9839218 1.7494766 1.7413226 1.5029833 1.6437349 2.0272254 2.0137317 1.8264206 1.6645605 1.7134233 1.6276976 1.7101464 1.6448751 1.7173519 1.6845499 1.7030474 1.5647834 1.5145442 1.5749823 1.6650311 1.7345268 1.5617148 1.8706441 1.6679785 1.6642117 1.4763426 1.6156448 1.9505241 1.9023755 1.7645712 1.9230406 1.6984037 1.7808567 1.8340642 1.8605161 1.7254224 1.7289190 1.8058616 1.8790625 1.6269877 1.6948321 1.4840186 1.7960583 1.8463179 1.7500299 1.7384100 1.5683030 1.8014745 1.5810425 1.7734058 1.5555837 1.4432682 1.5828869 1.7229421 1.9638926 2.0363989 2.0005185 2.1289279 2.0606083 2.0579347 2.0170477 1.5606876 1.6666417 1.8033833 1.8067665 1.8322813 1.7240863 1.8806957 2.0215598 2.1029016 1.8527626 1.4721924 1.6158255 1.6473260 1.6941140 1.7723808 1.6913804 1.7122251 1.5332105 1.5653146 1.6206507 1.2609572 1.6168059 1.8207054 1.9808041 1.5555133 1.8923457 1.5901824 1.6920818 1.7529294 1.7174789 2.0141235 1.9333889 1.9336025 1.9454010 1.8130822 2.1455901 2.0195486 2.1301406 1.4147495 2.1833071 2.2808060 2.2316379 2.3654811 2.0567574 1.8368465 1.9379371 2.2574378 2.0996115 2.1507886 1.8730109 2.1163060 2.0496046 2.1524129 1.8908259 2.1759166 2.1967866 2.0060221 2.0753155 2.0699847 2.0507472 2.2253176 1.9943407 2.2571427 2.4217475 2.4882099 2.4251220 2.5925135 2.5296298 2.4675373 2.3366039 2.1756578 2.4297807 2.5263045 2.4737179 2.4296305 2.3174754 2.0534899 2.0073813 2.1136734 2.1320546 1.7101678 2.2295301 1.9181341 2.0438869 2.1263708 2.0569754 2.2322742 1.9983731 2.0772670 2.2897432 2.5772596 2.2206057 2.2481709 2.1867053 2.2687065 2.2892832 2.2273229 2.1560212 2.0540364 2.3563598 2.3990537 2.3134962 2.2510065 2.3421020 2.3248834 2.3221933 2.2572017 2.1543694 2.3119316 2.6595278 2.1375591 2.3118794 2.2836361 2.2461883 2.1981013 2.0531986 2.1907769 1.9968502 2.2545085 2.3210389 2.3069015 2.1080501 1.8298696 2.3083826 2.2172269 2.3371545 2.1449378 2.0076342 1.7326713 2.3407304 2.2804426 2.3102806 2.3283361 2.0965252 2.6121664 2.1524961 2.1428935 2.2422527 2.3223548 2.2650306 2.1449766 2.0582820 2.1814845 1.9192081 1.7280901 1.9276326 2.0141996 1.8298939 1.8202361 2.1079826 2.0775913 2.1706301 2.1171021 1.9506277 1.9585971 1.9534146 2.3923928 2.0004284 2.0973058 2.0815651 2.0945967 1.9953801 2.3997973 1.9950701 2.1695846 2.1168775 2.0048317 2.1542229 2.2060022 2.1573862 2.1373351 2.1647686 2.0862270 2.0566881 2.1786657 2.0116808 2.2735815 2.0743504 1.9159684 2.7074590 1.9289220 1.9985983 2.1023085 2.0861632 1.9480300 2.4532070 2.6128356 2.0735801 2.4608596 2.3928783 2.3808239 2.4921326 2.1925822 2.3649424 2.5242395 2.4398779 2.2145482 2.4276504 1.8673999 1.6834410 2.0225018 2.1058376 1.6735516 2.2194913 1.8421458 2.0566653 2.0629508 2.1032222 1.7974462 2.0994753 2.0249695 2.3903528 2.0372324 1.4681040 2.0847970 2.1907819 2.0959342 2.1628786 1.8385299 2.0999772 1.5811591 2.3626119 2.2399097 2.0297206 2.1455624 1.8854827 2.1091571 2.3392033 2.3697930 2.4344132 1.9185679 2.0488149 2.0806914 2.4396574 2.2437542 2.2803711 2.1432988 2.4457900 2.3213612 2.6299393 2.1223748 2.2227377 2.0725666 2.0537130 1.8839733 1.9663654 2.1498326 2.3300553 2.6674201 2.7602607 2.7580462 2.8421151 2.6776989 2.4823769 2.5118719 2.2766065 2.2109280 2.0159372 2.2656594 2.5209133 2.3547596 2.5296079 2.5577128 2.3505533 2.3506275 2.3564471 2.3377939 2.2489396 2.1786984 2.2652067 2.5796222 2.4093086 2.6741625 2.2571502 2.5254990 2.3811198 2.4323524 2.4949971 2.6873986 2.4077642 2.8159208 2.4082500 1.9033829 1.8821618 1.8103595 1.7972946 1.8413266 2.2791783 2.2523390 2.5530467 2.4954807 2.5705504 2.4365858 2.3532227 2.5420482 2.4344955 2.3385608 2.2911740 2.3866033 2.3601717 2.4469168 2.1306246 2.1696551 2.2402807 2.1643621 2.3251034 2.3537733 2.4455225 2.0374130 2.1195006 1.8665988 1.9551645 1.8643254 2.0097067 2.0018491 1.9270654 1.7957357 2.0154373 1.9962726 1.8830360 1.9506618 1.8489594 1.8456078 2.1753074 2.2342697 2.1346592 2.1434099 2.1953424 2.1512474 2.0888368 1.8592760 2.1916922 2.0675308 2.2430560 2.1784064 2.3552815 1.9405920 2.0286019 2.0155241 1.9740290 1.8871953 2.0111530 1.9987460 2.0192266 2.0145628 1.9935471 2.0340953 1.9944886 1.9911682 2.1169567 2.1357535 1.9340283 1.8822085 1.9946734 1.9435274 1.9170248 1.9639733 1.8039652 1.8975093 1.8639134 1.8599065 1.9217504 1.8428922 2.0224177 1.9064966 1.9161065 1.9408510 1.9788634 1.8839747 2.0444567 1.9555231 1.6796960 1.8520549 1.9537788 1.8510367 1.8015723 1.9102673 1.8106566 1.8866836 2.0384194 2.0427248 2.1952954 2.2545251 2.3470818 2.4981239 2.3953108 2.4933608 2.2960090 2.1416424 2.1897611 2.1926509 2.0400554 2.0341668 1.8493409 1.7548891 1.7907478 2.0134427 1.8814422 1.9303577 2.0079879 2.0097945 2.0844237 2.1145472 2.0441104 2.1252213 1.9712837 2.0850005 2.1283191 1.9691992 2.0737653 2.3305122 2.3620532 2.0549618 2.0071784 2.0514770 2.0437378 1.8667907 1.9698617 1.9813334 2.0252677 2.0396824 1.9318840 2.0403102 2.0022450 2.0206622 2.1021262 2.0768210 1.9228028 1.9025881 1.9968592 2.0796954 1.9997251 2.0565672 2.0178666 1.9304316 1.9624569 1.9294218 2.0617369 2.0937867 1.9296739 1.9100337 1.8720292 1.9183404 1.9382594 1.9129820 2.0196286 1.8278755 2.0129454 2.0083020 1.9788119 2.1290699 2.0130406 1.9916511 1.9964970 1.9257374 2.0137632 1.9520368 1.8534513 1.9246468 1.9895454 1.9295648 1.9337943 1.7382991 1.9257571 1.8320622 1.9326524 1.9837449 2.0276822 1.9530622 1.7852412 1.9786197 2.0323201 2.0001878 1.9237753 2.1829813 2.1868243 2.2464459 2.3860409 2.1091867 2.1698003 2.1402908 2.1364589 2.2093712 1.9026742 1.9463424 1.9804561 1.9625318 1.9527820 2.0758059 1.8979014 1.9452389 2.0711411 2.1772902 2.0637171 1.9675564 1.9844316 2.1988969 2.0464466 1.8530789 2.0690698 1.9538693 1.8528063 2.2392125 2.1139241 1.9746312 1.9282200 2.0071797 1.8626836 2.0233557 1.8242111 1.9199131 2.0609977 2.0374266 1.9949733 1.9487503 2.0421443 2.1093752 1.9794565 2.0462119 1.9403017 1.8084757 1.9204230 2.0445222 1.9907769 1.8349607 1.8399744 2.0728063 1.9042973 1.9556018 1.9852923 2.0450520 2.0191008 1.9413320 1.9027678 2.0805386 1.9307456 1.9248750 1.9653535 2.1261087 1.9594141 1.8312578 2.0078490 2.0966806 2.0365337 1.8222438 1.9127547 1.9769465 1.9363470 1.8428117 1.8964917 2.0548462 2.0385320 2.0286182 2.1097706 2.0849616 1.8798482 2.0520263 2.1067311 2.0805451 1.9412456 1.7976518 1.7795757 1.9345686 1.8957456 2.0190864 1.9034178 1.9918169 2.0954851 1.9428332 2.0279193 1.8811843 2.0843766 2.1396732 2.1369266 2.0655763 2.0665639 1.9638411 1.8190546 2.1031564 1.8992811 2.0004467 1.8853511 1.9462648 1.9137775 1.8884978 1.8550270 1.8444799 1.8790084 1.8836892 2.0976214 2.0748069 1.9918699 1.9504598 1.9610720 2.0321309 1.9785948 1.8426424 1.9146036 1.9752268 1.9127074 1.8369619 1.8699731 1.9213859 1.9479707 1.9453658 1.8917961 1.9100274 2.0622647 1.9759815 1.8520388 1.9111987 2.0098054 1.8064047 1.9634515 2.0988486 1.9847586 1.9709353 1.8297308 2.0141130 1.9190271 1.9606147 2.0477457 1.9466373 2.0979251 1.9729779 2.0825806 2.0866934 2.0324923 1.9238666 1.9788135 1.9843013 2.0590804 1.9600979 1.9473178 1.8951002 1.8078941 1.8642457 1.9148478 1.8669103 1.9620712 1.9579851 1.8825114 1.8955082 2.0337881 2.0453903 1.9697321 2.1573644 2.1287745 2.0342291 1.9880465 1.8750071 1.7529755 2.1257758 2.0555410 1.8819673 2.0849813 2.0951793 1.7623945 1.9790785 2.0163801 2.0052173 1.9573441 1.9628669 1.9681796 1.8735287 2.0174434 1.8771842 1.9694099 2.0376701 2.0801043 2.0473565 2.1450889 2.1523066 1.9531886 1.9086671 1.9165244 1.9146516 1.9370312 1.8601597 1.9342458 2.0033754 1.8944612 1.9654212 2.0442206 1.8973292 1.9269092 1.9632471 1.9317401 1.9919099 1.8689758 1.8295122 1.9217908 1.8693101 1.8635392 1.9301971 2.0975783 2.0135893 2.0336770 1.9031927 1.9886986 1.8901330 1.9380684 2.0236451 1.9037093 1.9598598 2.0312698 1.9649113 2.1951732 1.9493405 2.0400978 2.1471475 1.9238336 2.0906630 2.2087078 1.9587234 2.0003621 1.9412365 2.1963824 1.9265631 2.0085576 2.0560642 2.1522801 2.1687277 2.1972728 2.2556786 2.1620671 1.8572485 1.9570096 2.1258245 2.1034724 2.2258093 2.1983034 2.1916943 2.2260813 2.2018313 2.0586952 1.9808077 2.0441806 1.9569793 2.0255020 1.8993367 1.9479125 2.0827958 1.7300570 1.9451907 1.8823257 2.1578907 1.9533833 1.9471670 1.7973518 1.8361509 2.0860823 2.2086910 1.9339221 2.0390710 2.0544531 2.1242667 1.8857383 1.8891928 1.8882189 1.7014468 1.9182028 1.9651183 2.0771847 2.0729029 2.0718591 2.1166428 1.9488773 1.9524100 1.9076446 2.0060535 1.9220200 2.0507486 1.8992267 2.0011899 1.9539095 1.7828025 1.9463433 2.0230518 2.0013440 2.1010353 1.9283191 1.9079799 1.8703852 1.9772709 1.8937501 1.7493603 1.9279077 1.9965808 2.0754009 1.9480951 1.8307085 2.0479735 2.1383141 1.7573510 1.8983648 2.0057667 2.0144829 1.7637147 2.1484218 1.9731211 2.0289467 1.8637799 1.9079446 1.9028472 1.8908599 1.8849374 2.0351574 2.1127191 1.8982970 2.1666768 1.9813197 2.0347922 1.9881724 1.7589354 1.9197294 1.9517058 2.0400451 1.9785211 1.9780888 1.9072902 1.7845894 1.7975966 1.8905554 1.9048551 1.8234729 1.8379309 1.9112670 2.0045358 1.9903525 2.0630314 2.1239362 1.9984440 2.0925482 2.0785684 2.0460346 1.9762161 1.9708677 2.0154881 1.8612327 2.0520733 1.8043537 2.0118197 1.9469522 1.8642439 1.8801624 1.8717461 1.7484730 1.8548316 1.8377415 1.8252575 1.7777279 1.8621263 1.7180298 1.8928029 1.8795614 1.8491326 1.9240409 1.9549078 1.7930629 1.8009754 1.8027064 1.8222590 1.7491026 1.8860880 1.9409060 1.9454675 1.9649288 1.8395460 1.8924389 1.8294822 1.9407977 1.9346700 1.9170223 1.8685208 1.9475564 2.0210608 1.8094605 2.0040701 1.8350116 1.9218073 1.8441962 1.7523393 1.9151508 1.9106304 1.9758707 1.7436242 1.6031066 1.9041266 1.9543201 2.1004421 1.8221730 1.8811160 1.8611690 2.0724000 1.8322918 1.9643956 1.9069098 2.1355916 2.1428202 2.0718462 1.8511872 1.9814414 1.9563914 1.9276014 1.9685107 2.0527637 2.0038813 1.9972036 1.9657994 1.9150954 1.7646264 1.7744682 2.0293462 2.0236409 1.9507764 1.9188115 1.8224384 1.8145543 1.9497651 2.0647716 2.0266707 1.9418806 1.8826652 1.9927450 2.0165382 1.9298468 1.9052157 2.0348328 2.0380598 1.9219572 1.9056915 2.0775668 1.9959568 1.9923881 1.9165523 1.8848315 1.9925957 2.0128740 1.9242069 2.1539390 2.1118324 2.3948884 2.2245819 2.3518983 2.1832825 2.2066182 2.2812015 1.8384280 2.2456621 2.0628704 2.1126227 2.0435426 1.8551688 1.8692409 1.8656199 1.8722958 1.9565242 1.9654518 2.0259558 2.1497492 1.9350705 1.9605332 2.1360705 2.0760067 2.1123498 2.0801862 1.9470507 2.1131662 1.9958808 2.0951341 2.1856820 2.1050261 2.0207738 2.2611492 1.9701660 2.3070933 2.4104179 1.9020151 2.1671472 2.0124649 2.0691869 1.8755163 2.2034548 1.9982641 1.9927911 2.0296757 2.0504881 2.1484240 2.1251697 2.1776226 2.0587213 2.4756325 2.0807584 2.0424904 1.8066865 2.0774172 1.9965377 2.0205627 2.0367174 2.0074670 1.9684296 1.9706495 1.8811421 1.9953203 2.0730193 2.0995952 1.9588645 2.1363739 2.0618925 2.0441723 1.9255825 2.0710108 2.0102952 2.0869712 2.1816213 1.9308366 2.0632428 2.1702290 2.0664219 2.0688761 2.1742276 2.0748517 2.0737487 2.0384850 2.1073223 2.0770909 2.2727443 2.2177546 2.1590185 2.0996045 2.2930428 2.2613178 2.2045437 2.1976845 2.2692117 2.0840779 2.1238685 2.4124026 2.1131308 2.6699899 2.7911846 2.5810137 2.8533626 2.7980483 2.6048744 2.5656062 2.6977826 2.7145701 2.6964542 2.7661389 2.6842587 2.7850905 2.8162990 2.3895633 2.4949612 2.5379860 2.5253386 2.4999543 2.6212448 2.4874938 2.7375575 2.6493721 2.6758786 2.3227960 2.7178743 2.7594120 2.6450656 2.1849930 2.3894550 2.6765728 2.6829176 3.0475977 2.7986475 2.0679219 2.1371031 2.0677982 2.0764400 1.9692687 1.0546096 1.1352165 1.0265488 1.0828160 1.1229970 1.1810959 1.1525307 1.2494690 1.1290431 1.2505180 1.1792131 1.1309206 1.1741110 1.1019709 1.0972223 1.0893188 1.0739927 1.1135535 1.2204433 1.1954369 1.1822319 1.1428336 1.1219939 1.1323262 1.2196153 1.1530394 1.1581100 1.2213072 1.2055423 1.1824460 1.2280382 1.2392903 1.2594049 1.1755385 1.1223380 1.1079070 1.1148221 1.1376778 1.1112107 0.9540395 0.9660115 0.9417465 0.9550891 0.8873149 0.9361310 0.9397486 0.9317270 0.7697967 0.7934824 0.7916678 0.7175481 0.7486176 0.7381832 0.9175577 0.7233214 0.9065718 0.9307012 0.8390895 0.8167672 0.7951708 0.9052465 0.8727768 0.9976638 0.9710503 0.8963012 0.9011765 0.8413629 0.8545261 0.8240667 0.9172989 0.8844805 0.8219993 0.7535339 0.7437423 0.8092826 0.7541473 0.7622250 0.6978595 0.8067219 0.9447989 0.9319124 0.8757936 0.9506006 0.9311503 0.9010297 0.8949670 0.9393853 0.8799986 0.8419588 0.8883753 0.7773224 0.7955703 0.8661521 0.8649625 0.7684017 0.8711903 0.9387169 0.9472384 0.8092336 0.8014301 0.8766249 0.7327177 0.9248161 0.8768228 0.8657578 0.9250934 0.8193272 0.8489951 0.8202602 0.9281614 0.8467884 0.8161132 0.7274445 0.8714368 0.9654348 0.9297266 0.7567816 1.1615589 1.0180949 1.1191998 1.0653236 1.0062984 1.0125801 0.9906243 0.9817472 1.0529252 1.0056608 1.0275092 1.1082125 0.9805055 0.8973790 0.9516256 0.8838212 0.9203396 1.0378133 1.0174704 0.9156855 0.9884391 1.0075700 1.0693027 1.1014541 1.1416693 1.0711007 1.1148939 1.0381933 1.0842668 1.0340662 0.8675858 0.9734929 0.9694856 1.0113797 0.9834575 0.9664562 0.9561900 1.0230403 0.9540112 1.1084718 0.9874130 1.0201626 1.0221240 1.0201865 1.0229703 1.0591934 1.2552556 1.2382635 1.2748428 1.2754804 1.1825052 1.1649078 1.2103065 1.1542998 1.2223463 1.2234966 1.2903455 1.2929667 1.2391527 1.3153476 1.3617741 1.2765916 1.2671331 1.2889385 1.3383187 1.3339104 1.3009476 1.4363293 1.1262122 1.1005961 0.8220466 0.8608924 0.9183165 0.9027730 0.8840216 0.7497925 0.8996572 0.8733494 0.7101311 0.8417895 0.9817067 0.8699227 0.9453188 0.8867822 0.9262991 0.9863188 0.9569159 0.8333154 0.8483347 0.9208828 0.8749278 0.9091494 0.9052048 0.8600067 0.7920136 0.9601233 0.9051469 0.8600421 0.8785492 0.9275898 0.8753635 0.7269346 0.0000000 0.9323661 0.9063175 0.8634280 0.9175648 0.9339189 0.8857048 0.8208576 0.7355756 0.8709018 0.8630902 0.9073133 0.8517299 0.7875696 0.9457593 0.9140700 0.8747904 0.8048334 0.7396403 0.7459164 0.7415345 0.7555796 0.7350474 0.7511555 0.7592480 0.7321536 0.7282335 0.8127535 0.8544702 0.8435774 0.9853871 0.8228193 0.7629003 0.6730089 0.8377105 0.8373480 0.7906696 0.7891760 0.8002616 0.8291558 0.7730723 0.7364332 0.7729911 0.7920585 0.7506858 0.8286849 0.7821596 0.6563064 0.7682979 0.7851138 0.8445980 0.7944532 0.9345931 0.8449861 0.8946550 0.7820862 0.8122753 0.8385890 0.8786635 0.9047530 0.8616264 0.8937833 0.9190983 0.8304997 0.9003061 0.8437089 0.7616159 0.8592146 0.8006994 0.8945024 0.8157608 0.8763670 0.8889676 0.9467865 0.9225530 0.8641543 0.8721617 0.9672789 0.8219344 0.7774746 0.8406388 0.9307381 0.8658254 0.9839302 0.7937376 0.9315633 1.0669776 1.0524572 0.8684672 0.9262843 0.8637838 0.9215559 1.0118672 1.0549564 1.0653144 0.8441057 0.8355346 0.7147303 0.8504169 1.0223434 0.9190452 0.9772259 0.9907010 1.0366338 0.9098586 0.8346806 0.9007850 0.9059733 0.9125127 0.9217317 0.9371405 0.9941366 1.0063737 1.0329256 0.9734357 0.9755140 1.1184897 1.0895278 1.0525864 1.1163430 0.9822812 0.9677256 1.0164405 0.9617689 1.5150925 1.1476761 1.0672270 0.9608302 0.9290266 1.0777626 1.2330762 1.2457353 1.0887838 1.1513843 1.0659559 1.0231554 1.0712252 1.0038874 1.1539473 1.0217952 1.2603320 1.1201134 1.2141399 1.2906630 1.1851130 0.9603063 1.2662671 1.4240202 0.9060308 0.9020447 1.0070248 1.0615309 0.9244558 1.0989028 1.0119907 1.1466707 1.1269375 1.2921279 1.2328260 1.0880989 1.1710954 1.2206864 1.1296097 1.1582658 1.2239673 1.1529366 1.1435887 1.1350439 1.1800761 1.1181310 1.0338537 1.0145933 1.0544189 1.1579369 1.1281968 1.2205820 1.0954414 1.1638010 1.1492270 1.2129964 1.1881073 1.2964531 1.2353683 1.2358024 1.2101048 1.4508168 1.3002974 1.2360734 1.3135987 1.3132376 1.1751990 1.3861799 1.1777134 1.3214688 1.3149063 1.4330918 1.0186826 1.0468533 1.0617611 1.3287096 1.1742983 1.3373283 1.3255616 1.3554420 1.3539274 1.4770586 1.5006314 1.3347666 1.5135612 1.5648397 1.5822530 1.7461988 1.4493022 1.6903966 1.7184846 1.2071234 1.5071488 1.4831882 1.5228623 1.4464964 1.2912403 1.3230171 1.3267557 1.2506851 1.3425009 1.2300042 1.1584180 1.0966748 1.2089538 1.4586496 1.4434250 1.2506969 1.1845693 1.2669072 1.3257895 1.2981896 1.2637969 1.3545903 1.4290807 1.3031954 1.4722837 1.5331622 1.5772411 1.4835540 1.2220492 1.6135854 1.3237858 1.5822206 1.3189173 1.5266750 1.5820865 1.5701781 1.6180845 1.5765755 1.5243355 1.6544275 1.6179989 1.6111746 1.3950856 1.2299686 1.6131383 1.5371942 1.5096741 1.6040684 1.4707413 1.5897604 1.5632538 1.4632086 1.4587365 1.3853439 1.4406058 1.2286498 1.4724061 1.4096941 1.4800591 1.4762905 1.5933653 1.4362711 1.3570183 1.4942765 1.3631650 1.1156509 1.3714812 1.5098970 1.5668744 1.7545532 1.6627750 1.4733514 1.7699545 1.6444125 1.7513430 1.8902246 1.7592269 1.4216048 1.8594965 1.9878654 1.5782855 1.7849840 1.7267406 1.7016985 1.7983293 1.6815526 1.6880709 1.9348429 1.8771200 1.8602162 1.9715862 1.9659631 2.0470869 1.7395972 1.5679831 1.4937683 1.5018884 1.5159921 1.3620931 1.6876053 1.6965896 1.7272330 1.4336810 2.0195693 2.1351949 1.9607461 2.0510668 1.9020230 1.7136497 1.7513443 1.8569248 1.8781479 1.7912747 1.9347941 1.8196839 2.0186919 2.0155030 2.0316268 2.1406294 2.1128268 2.0974754 1.8373302 2.0979636 2.1250993 1.9629633 1.9702783 2.0889412 2.4323520 2.4284075 2.3694892 2.4134912 2.3947361 2.2194425 2.2783185 2.4341030 2.3243377 2.4910581 2.3248743 2.0049506 2.4752638 2.1878709 1.9834650 2.2745709 1.8866474 2.2715940 2.2797547 2.0056450 1.9343168 2.0830373 2.3052177 2.0508229 2.0943947 2.1520936 1.9447408 1.8741428 1.2976802 1.3646122 1.3727169 2.0033464 1.9563571 2.0740489 1.8439149 2.2807277 1.9783412 1.7025082 1.6813622 2.0382034 2.1938032 1.9285652 1.8856327 1.8987975 2.0778143 1.4970509 1.5087027 1.5780528 2.1997559 2.3461829 1.9977371 2.0114962 2.0930467 2.0759858 2.0876317 2.1032173 2.0072142 1.6817384 2.1431528 2.1541058 2.1847150 1.9348886 1.9932332 2.1247020 2.0315106 1.7776277 2.0627012 2.0584251 2.0560507 2.1013557 1.9323703 2.0600933 2.0151511 1.9866174 1.9935560 2.0137363 1.9322438 1.8626960 2.0050604 1.9389752 2.0445240 2.0958084 1.9330912 1.9894524 1.9070441 2.4171687 1.9608909 1.6709354 1.9611514 2.1102382 2.1416754 1.8390060 1.8726347 1.9477337 1.7932393 2.0248695 2.0369275 1.8594707 1.7153187 2.0488507 1.9337275 1.9172466 1.7752865 2.1242938 2.1391645 2.1659227 1.9619334 1.9830842 2.1457184 2.1040600 2.0245208 1.9656448 1.9449188 1.9150685 1.9759130 2.0002871 1.8984459 1.9884836 2.3034873 1.8480902 1.6563561 1.7327301 1.7152036 1.8137549 1.7480038 1.7869474 1.7322551 1.6993352 2.4609452 2.6272014 2.4583099 2.2657322 2.2224164 2.2960651 2.2688105 2.5058171 2.2928799 2.5039813 2.4427779 2.7584005 2.7366186 2.5746501 2.5258790 2.5563152 2.6360639 2.6890213 2.5029463 2.4766732 2.4463482 2.4580908 2.4419216 2.5859699 2.2805682 2.5405217 1.8380907 1.7142414 1.9105840 1.7357524 2.0131270 2.0108377 2.3777987 2.4953586 2.5970978 2.9221870 2.4919765 2.2888256 2.3615366 2.6153821 2.4544637 2.4255852 3.3572641 1.6431887 1.9320818 1.7735270 1.7284286 1.7532907 1.8287602 1.6195427 1.8079119 1.6648276 1.6952171 1.7746671 1.8201918 1.8416295 2.4797833 2.4187442 2.4838379 2.3721816 2.3541204 2.2291882 2.3232274 2.3441495 2.5529001 2.2690154 2.2005983 2.2584353 2.2071702 2.2599631 2.4407682 2.3345775 2.4542923 2.3046393 2.2919508 2.3458194 2.2904990 2.3226250 2.1819609 2.0363217 2.3201186 2.2617268 2.4927436 2.4573741 2.4962891 2.4304907 2.4086625 2.1914500 2.3740562 2.3669054 2.3133658 2.4019017 2.2682683 2.1954226 2.1663240 2.1537638 2.2090689 2.1965839 2.1977452 2.2213621 2.1852289 2.1845434 2.0722708 2.1570021 2.3275622 2.2899651 2.1481616 2.1003517 2.1527547 2.2140289 2.2265939 2.3220309 2.4060788 2.3150117 2.4032055 2.1978484 2.4320315 2.3796849 2.2688228 1.7842082 1.7234903 1.8360384 1.9761053 1.8087916 1.9430506 1.9642905 1.9017247 1.8115219 1.8029226 1.7557191 1.5394344 1.8839407 1.7036750 1.9897684 2.0621892 2.0989038 2.1078766 1.9108192 2.0625178 2.0487849 2.0296632 1.9037721 2.0603462 2.1052299 2.0844274 1.9632536 1.9579562 2.1245541 1.9914464 2.2148989 1.6677426 2.1248026 1.9780214 1.8363100 1.6610218 1.9819536 2.0009459 2.0741242 1.9502200 2.0447822 1.9011385 2.1457177 1.9494019 2.1121211 1.9588690 1.8090820 1.8337711 1.9631288 2.2378235 2.2029227 2.0640313 2.0136085 2.1024678 2.2488737 2.0835634 1.6404919 2.0747473 2.2343167 1.9470289 2.0553775 1.8786430 1.9907686 2.1256051 2.3317299 2.1203300 2.0866409 2.4084793 2.1510034 2.1160486 2.2445415 2.2265830 2.2602294 2.2527786 2.3512315 2.3698851 2.0040807 2.2723147 2.1768652 1.9652844 2.0115902 1.8424769 1.8474236 1.8812262 2.1382101 1.9300597 2.0810170 2.0387511 2.0914004 2.1697085 2.1660543 2.1583571 2.0522752 2.0900325 2.0542386 2.0805909 2.3246576 2.0162980 2.1937510 1.9365080 2.0474906 2.0996155 2.3018728 2.0506091 2.0877667 2.1597668 1.9995558 1.9559635 2.3338461 2.2372819 1.8891228 2.1005675 2.2461109 2.1577881 2.2122210 2.2510675 2.1170816 2.2239801 2.1166911 2.0163846 2.0945709 2.1822558 2.3186901 2.4478361 2.0256175 2.0179281 1.7985042 1.7537458 1.9497111 2.1645822 2.3442189 2.1443866 2.1570943 2.3538265 2.4272315 2.2084269 2.1998025 2.1386093 2.3383566 2.4193497 2.4337248 2.1248562 2.0662762 2.1871166 2.3161483 2.1747859 2.1309958 2.1945203 2.3191258 2.3843248 2.4788671 2.5171231 2.6302285 2.2516264 2.0484952 2.4596976 2.8699071 2.4896001 2.4090622 1.9707412 2.0533136 2.3924611 2.3215288 2.2694715 2.2701440 1.8074824 2.3362560 2.4663459 2.6369323 2.4650491 2.6730884 2.5786202 2.5180996 2.7005219 2.6136628 2.6706249 2.6757658 2.7759358 2.8053839 2.7646631 2.4963199 2.4530452 2.6339875 2.5163996 2.4363324 2.5973100 2.4232958 2.5891308 2.7878469 2.6780056 2.7220573 2.5402340 2.6731874 2.4501406 2.6388161 2.4717503 2.5431464 2.5629498 2.6802160 2.6536048 2.8769327 2.7228095 2.9660391 2.9791664 2.3726689 2.7263298 2.5613264 2.6423450 2.6990366 2.7716616 2.7773556 2.6897085 2.8720100 3.0939570 2.5717605 2.9247573 2.4008296 2.6001802 2.7537256 2.8825811 2.8856251 2.8736242 2.7303016 1.8197832 2.0340967 1.9268426 2.4071321 2.2554638 2.0279840 2.7080896 2.2540968 2.2122497 2.1003337 
assembly_BlackSea12|NODE_153110_length_3790_cov_4.190629_2|protein       2.5267143 2.1709291 2.2526707 2.3150371 2.2500581 2.1706448 2.2030121 2.2792979 2.3573647 2.1781233 2.2190131 1.8915793 2.2816207 2.2154883 1.8528567 1.9085458 2.5712064 2.2948101 2.0007217 2.4331678 2.1722006 2.1860960 2.2896866 2.1511446 2.2176648 2.5740403 2.2566979 2.6430657 2.5461923 2.5340886 2.4983723 2.3613226 2.3759385 2.4592318 2.3023678 2.4408463 2.3007405 2.6214985 2.6141994 2.7325288 2.3440972 2.5343787 2.0135656 2.0150649 1.9606306 2.0511530 2.3071681 2.2403924 2.3367876 2.6472264 2.4820137 2.1899093 2.3722825 2.2078068 2.2662974 2.2543315 2.0554607 2.0671445 2.0409319 2.0709216 2.5547983 2.7787285 2.7067774 2.1110318 2.1999535 2.0854318 2.1968854 2.0598802 2.3807438 2.0797628 2.0761358 2.0347743 2.2568302 2.1240972 2.0549620 2.4333923 2.2338299 2.1679008 2.2093180 2.0515629 2.1230493 2.2501671 2.1553271 2.0950992 2.1563000 2.1089267 1.9112946 2.1526449 2.0681653 1.8322655 2.0117580 2.2259351 2.1689509 2.0550060 2.2792105 2.2278875 1.9408916 2.2102075 1.9955320 2.1708831 2.0618097 2.2035264 2.1176877 2.2053480 2.0119209 2.0931946 2.1733302 2.2826332 2.0446067 2.2352690 2.0377392 1.9308158 2.1057793 1.9712190 1.9308308 2.2004546 2.3660408 2.1758832 2.2551753 2.2646142 2.4353240 2.0994431 1.8025556 2.0943438 2.2121369 2.3466539 2.1760499 2.2490693 2.1382177 2.1777545 2.0391282 2.0919638 2.1978387 2.2345202 2.3221243 2.2106453 2.3159134 1.8827697 2.0541436 1.9946987 1.9569227 2.2606964 2.1755882 2.1504171 2.0214264 2.2792790 2.0748686 2.2961751 1.6521829 1.9810704 2.2119295 1.7683820 2.1741945 1.7625132 2.0649793 1.8933598 2.1584258 2.1863796 2.0914142 2.4860732 1.8823410 2.1274494 2.2671172 2.0498675 2.0488010 1.8692719 2.0608412 2.1122513 2.1396575 2.3568197 2.4398053 2.1403413 1.8189009 2.1327648 2.1115401 1.9939626 2.1316701 1.9943098 2.0794564 2.2557770 2.3522659 2.1340930 2.2556758 2.0054500 1.9566710 2.0966870 2.6094208 2.3788403 2.0894068 2.0147969 2.0473834 2.0846115 2.1649043 2.1846596 2.0960065 2.2427021 2.1480309 2.3096280 2.0000045 2.1458457 1.9761584 1.9743036 1.8711779 1.9187349 1.7817042 1.8598005 1.8371622 1.8312425 1.8137270 1.8851211 1.7458534 1.7650244 1.7746886 1.7400402 1.8336319 1.7963718 1.7072353 1.5931274 1.9359886 1.7758281 2.0108670 1.9955998 1.9692668 1.8763747 2.0228791 1.9104974 1.9696138 1.7553531 1.7207334 1.6174938 1.6603711 1.8127133 1.7044926 1.6573069 1.7667192 1.6977317 1.8581461 1.8786806 1.8741710 1.9166894 1.6445539 1.7334589 1.5527313 1.6575692 1.9231561 1.9108526 1.7686814 1.8325734 1.6705322 1.7763620 1.6142331 1.7760203 1.6476823 1.7486588 1.7432488 1.7309613 1.6710612 1.6941623 1.7495985 1.6341790 1.7489692 1.9195010 1.6736291 1.8170048 1.7209652 1.9342522 1.7584797 1.8432016 1.9090810 1.8136113 1.9440454 1.7071759 1.8699608 1.8622252 1.8415918 1.8793410 1.8879070 1.7676790 1.9437662 1.6799195 1.8074691 1.6209238 1.6103732 1.8776284 1.8530069 1.8867524 1.8618851 1.8728041 1.6678103 1.8555258 1.9336436 1.9300408 2.0078281 1.8816052 1.9600805 1.9315694 1.9279149 1.8570141 1.9022637 1.5816317 1.6835923 1.7425435 1.6100940 1.9310225 2.0292980 1.9724831 1.7821163 1.8123800 1.8246032 1.8674303 1.9219121 1.9595523 1.6915472 2.0139806 1.8275772 1.9120395 1.9940791 1.8788198 1.7309653 1.9137926 1.6939331 1.9538821 1.5621048 2.0617269 2.1619191 1.6916327 1.7403258 1.5176961 1.8124696 1.8192405 1.6061546 1.5648135 1.5624052 1.8003508 1.7289863 1.8002449 1.6154458 1.7670046 1.7432451 1.6072100 1.6011741 1.4901649 1.8427114 1.6313206 1.9969833 1.8497739 1.9319762 1.7872536 1.8447175 1.7511068 1.7030352 1.8654786 1.5807969 1.6654963 1.7640163 1.8716301 1.5931961 1.5343354 1.9746926 1.8457705 1.8210530 1.9338252 1.6721672 2.0413605 1.8858955 1.6791512 2.3021663 2.2349873 2.2343929 2.1449407 2.3265949 2.3384991 2.4741215 2.1914920 2.1580310 2.6364060 2.3355911 2.0595705 2.6620373 2.2650447 2.3895743 1.5325126 1.8909196 1.8917527 1.8542423 1.7383838 1.6950239 1.8083670 2.0527816 1.5421391 1.7978638 1.8883011 1.7706025 2.0781713 2.2399932 2.3209928 2.1145430 2.3624562 2.1476419 2.0634410 2.1780114 2.0608549 1.9565749 2.1019081 2.1996527 1.5848170 2.1569172 2.0897186 2.0103586 2.0773069 1.9829556 2.0394470 2.1190295 1.9511724 2.1858641 2.1981003 2.1364648 2.2001923 2.1216079 2.1540381 2.0287511 2.1396447 2.0498036 2.0422515 2.1557714 2.1929816 2.1111367 2.2604881 2.1581273 2.0854893 1.9764894 1.7929313 1.9175322 1.7013213 2.0671248 2.2483022 2.2609489 2.1208180 1.9080073 1.7851489 1.5656656 1.8918323 1.8038492 1.7403566 1.8115817 1.9550933 1.6831415 1.7429357 1.5620137 1.6312141 1.8394270 1.6717828 1.6285488 1.8125565 1.4447287 1.7627844 1.7465067 1.7406710 1.8043330 1.9710477 1.5826471 1.7874754 1.7590792 1.9068305 1.6942842 1.8628946 1.7239960 1.8104366 1.8904843 2.0389953 1.7134267 1.9038753 2.0126176 1.7817799 2.0186066 1.9910901 1.8096744 1.6671840 1.5837247 1.7253129 1.6533937 1.9412951 1.9616221 2.1499468 2.1806728 1.9938840 1.8405244 1.6206824 1.8287538 1.9476338 1.8861764 1.8511169 1.8189833 1.9130913 1.8120468 1.7839664 1.7968075 1.7911323 1.8110937 1.7289792 1.5167946 1.5835023 1.5647902 1.7378259 1.6419605 1.6975773 1.9360005 1.7658765 1.5393691 1.5079511 1.6716686 1.8571181 1.9843041 1.6299429 1.8442347 1.6598495 1.6983417 1.6318557 1.6722515 1.6583735 1.6593610 1.7026410 1.8825416 1.5819629 1.5191453 1.6951338 1.8357138 1.9669243 1.7954061 1.7527652 1.7544682 1.8860843 1.4653693 1.7555594 1.7240320 1.3155350 1.4699260 1.9142257 1.7955045 1.8870883 1.8501814 1.8226882 1.8848226 1.8481521 1.7738759 1.6327486 1.5929200 1.7822643 1.8108113 2.0003176 1.9221105 1.8047893 1.8970883 1.9284007 1.9253810 1.7275830 1.7313812 1.8389052 1.7073649 1.8336627 1.8202352 1.7908306 1.7456105 1.5472254 1.5598398 1.3074719 1.4864911 1.8114451 1.8025219 1.6676416 2.0793031 1.7480002 1.9187641 1.8406156 1.9251638 2.2052356 2.0724606 1.9536674 2.0825062 2.0044324 2.1442391 2.0156524 1.9590259 1.7191627 2.2141783 2.2233846 2.1671252 2.1925833 2.3723654 2.0386634 2.0093129 2.5230754 2.1506639 2.2665191 2.1581066 2.3530054 2.2952171 2.2895624 2.1309607 2.5276106 2.3665232 2.1827751 2.2336841 2.2943084 2.1933762 2.5030188 2.3933397 2.3687909 2.1721394 2.1839572 2.2150612 2.1680005 2.2067172 2.1209764 2.0250061 1.9262553 2.1723154 2.2302849 2.1495909 2.2212030 2.1544578 2.0060748 2.0513512 2.1008471 2.0153084 1.6292435 2.0685640 2.0134284 2.2041493 2.2655271 2.1972804 2.1489151 2.0556544 2.0323310 2.1632327 2.3156293 2.1479855 2.1905301 2.0941613 2.3461939 2.2962859 2.2722686 2.1976329 2.1268458 2.2285755 2.5204423 2.2656059 2.3071018 2.2640491 2.3158881 2.2352808 2.2428210 2.1665195 2.2720209 2.4745273 2.2248361 2.4543833 2.2633637 2.2926184 2.1755706 2.0843501 2.1563749 1.9903078 2.1803055 2.2741114 2.1258779 2.0342048 1.7757665 2.4390051 2.4211458 2.2470137 2.2603390 2.2642507 1.9425087 2.3629439 2.3178037 2.2399178 2.4627984 2.1110977 2.5457020 2.2577210 2.1179314 2.1127838 2.2860758 2.1727313 2.1227552 1.9502574 2.1023431 1.7638390 1.6739317 1.7599044 2.0883980 1.8050159 1.9182209 2.1115059 2.0903243 2.1856455 2.2201661 2.0918851 1.8163811 1.8980744 2.3303496 2.1215051 2.1611035 2.2807976 2.1378537 1.9934703 2.3406267 2.0600652 2.1792827 1.9298716 1.9559085 2.0024624 1.9780501 2.0258097 1.9442515 2.0806057 1.9933231 1.9979441 2.0054142 1.9147489 2.0064929 1.7766807 2.0355959 2.6329029 2.1149449 2.1727727 2.2225810 1.9897642 1.9169056 2.5480968 2.4608985 2.4032306 2.4931651 2.4058992 2.4626677 2.4341837 2.2660977 2.2344635 2.6639993 2.1623008 2.3855956 2.4177373 1.9566941 1.9707309 1.9199770 2.1235597 2.1332259 2.2070690 1.8858508 2.1890897 1.8539601 1.9830205 2.0578803 2.1453046 2.1986745 2.2192813 1.9192287 1.6842318 2.2177248 2.1740878 2.2256580 2.2609816 1.7949239 2.0080646 1.5664686 2.2430709 2.2573882 2.0337670 2.0528738 1.7800197 2.1820580 2.1120995 2.3274166 2.4493799 2.0351402 2.2851533 2.2663006 2.1687794 2.2088925 2.5018104 2.3618998 2.2684939 2.3801198 2.5571085 2.2072690 2.3620358 2.0916791 2.1488294 2.1246409 2.1849150 2.3890907 2.1558383 2.5115025 2.5310564 2.5493749 2.7044330 2.6442134 2.4298966 2.3702520 2.3631313 2.5315470 2.0723420 2.4286717 2.4894319 2.3305471 2.4443483 2.5317219 2.3532597 2.1648278 2.2064983 2.2608378 2.3397698 2.2282309 2.3824364 2.5448290 2.4906885 2.5559353 2.3188853 2.6865159 2.3547148 2.5987334 2.8449821 2.5582087 2.4663585 2.7973144 2.3054608 2.0258009 1.8773553 1.9242795 1.8632351 1.8276899 2.4321042 2.3439081 2.5798808 2.6914713 2.7172912 2.4959417 2.4262716 2.4354249 2.4211791 2.4009414 2.3099434 2.3832462 2.3807722 2.5357275 2.3610308 2.4161835 2.3964821 2.3756047 2.3432917 2.4500677 2.5294463 2.0664271 2.2407807 2.0347806 1.9470319 1.8611327 1.9880993 1.9488288 1.8727011 1.9349967 2.0182217 1.9267757 1.8490827 2.0171337 1.8761250 1.8972442 2.0646513 2.1727394 2.1924263 1.9636102 2.0927737 2.0720756 1.8670070 1.7892140 1.9278715 1.9130395 2.2977103 2.1582934 2.3244414 1.8904581 2.0082481 1.9817787 1.9030860 1.9038951 2.1146566 1.9192194 2.0792676 2.0486921 2.2618439 2.0066506 2.0008657 1.9994888 2.1015522 2.1735970 1.8320214 2.1078541 1.9837871 2.0622020 2.0613625 2.1115485 2.0669217 2.0645663 2.0536145 2.0644023 2.0379357 1.9926625 2.0486144 1.9403314 2.1391554 1.8133072 1.9912725 1.7759788 2.0374511 2.0399423 1.7844609 1.8429486 2.0073376 1.9915431 1.9967688 2.2077890 1.9881636 1.9280679 2.0092410 2.1722797 2.1297805 2.1674043 2.0320952 2.1488165 2.2389620 2.2501704 2.3679627 2.2931547 2.1372272 2.1306684 2.0962130 2.2133043 2.0689578 1.9569959 2.0351559 2.0920259 2.1277287 2.1750239 2.0711141 2.2462222 2.2661115 2.3746644 2.2449809 2.3499046 2.1417397 2.3423800 2.3001945 2.2594077 2.3630759 2.7183863 2.5205495 2.3351796 2.0181514 2.1237901 1.9014689 1.8525645 2.1077478 2.0539506 2.0677884 2.0511803 2.0688195 2.0019080 2.0838246 1.9931812 2.0670672 2.1080917 1.8901620 2.0698840 2.1684671 2.1353145 2.2311888 2.2476282 2.2290890 2.1173821 2.0458317 2.0996547 2.1686113 2.2467090 2.1553005 2.0249658 2.0868969 2.0386141 1.9961717 2.0568042 2.1805466 2.0177938 2.2334362 2.2604230 2.1201874 2.1528010 2.1056095 2.2337917 2.2761410 2.1376755 2.2284164 2.0576312 2.1314865 2.1581183 2.1622126 2.0324160 2.1223342 2.0416585 2.1657571 2.1153844 2.1172265 2.1565468 2.1295869 2.1232870 2.0068381 2.1507068 2.0946681 2.1113560 2.1259392 2.4747817 2.5147891 2.6000128 2.6022288 2.3247862 2.3392748 2.3277331 2.4147305 2.5195954 2.2623672 2.1493374 2.1986749 2.1601371 2.2157524 2.2653023 2.0414329 2.3875240 2.1611598 2.1716079 2.2701074 2.1166350 2.1101264 2.2450002 2.2323276 1.9263171 2.3378846 2.2481327 2.0534894 2.3668947 2.2567051 2.2211783 2.1616320 2.1722086 1.9561926 1.9922655 1.7864279 1.9963594 2.2590408 2.2620642 2.1132420 2.2814545 2.3448517 2.2503472 2.2395112 2.4122353 2.0355966 2.0168155 1.9996141 2.0487429 1.9221210 2.0827897 1.9782852 2.2730480 2.0540889 2.1350690 2.0211743 2.1659939 2.2130502 2.1725190 2.1312565 2.0647519 2.0787115 2.2057002 2.1256723 2.1894862 2.0854982 2.1403745 2.1813329 2.2302492 2.1042201 2.1110161 2.1093287 2.2034791 1.9484600 2.1127727 1.8467677 2.1919813 2.1402298 2.2113988 2.3901534 2.2630199 2.0849456 2.2565086 2.4234070 2.4557474 2.2010182 1.8117240 1.8258862 2.1562928 2.0764963 2.3145412 2.1449773 2.3272916 2.1816221 2.2452878 2.2840552 1.9894479 2.2568283 2.2361873 2.3109329 2.2165852 2.2298738 2.1575230 1.9787579 2.3225393 2.0242685 2.2558349 2.3030763 2.2495101 2.1087380 1.9567401 2.0202739 2.0201197 1.9924150 1.9800245 2.2484371 2.0968201 2.0551282 2.0903840 2.2344881 2.1620249 2.3153623 2.0064531 2.0337464 2.2274639 2.1459907 2.0071671 2.0503017 2.0316173 2.0973378 2.0885169 1.9547326 2.0715527 2.2381010 2.1781154 1.9698155 2.1398877 2.2129765 2.0772161 2.1979037 2.2352509 2.2169248 2.1935872 1.9908132 2.1243064 2.0301758 2.0358419 2.1307243 2.1531861 2.2760358 2.2156070 2.2298703 2.3225497 2.3139071 2.1937559 2.1578966 2.1917497 2.2440563 2.0748375 2.2206901 2.0637340 2.0366370 2.1498476 2.0983364 2.1165311 2.0591228 2.1141922 2.0122678 2.0506346 2.2896472 2.2362532 2.1870544 2.4295407 2.1909892 2.1204232 2.1084628 2.0112791 1.9026224 2.1285924 2.0938757 1.8412643 2.3501064 2.2818525 1.9572186 2.2092038 2.3326335 2.2703378 2.2352570 2.1558422 2.0463021 2.1166273 2.1520003 2.1941586 2.2515429 2.2976971 2.2003220 2.2385733 2.3002410 2.4934015 2.1803062 2.0340067 2.0427575 2.0519114 2.0003724 1.9250977 2.0098666 2.1653226 2.1040927 2.0638049 2.1134496 2.0963604 2.0613108 2.0863235 2.0280121 2.0342982 1.9413870 1.9876711 2.0377238 1.9846723 2.0769613 2.1704258 2.2426343 2.1706921 2.0867401 2.0069345 2.0486515 2.0622572 2.1782062 2.0236404 2.0473160 2.3376311 2.1267723 2.0759023 2.2418882 2.0744522 2.3205598 2.4316155 2.1694375 2.3967885 2.4852314 2.1505641 2.3278672 2.2183150 2.4139782 2.2166470 2.2333172 2.3088875 2.4604395 2.3229275 2.3295860 2.3474654 2.1332314 2.1723673 2.1784851 2.2403693 2.3627262 2.3914648 2.3228491 2.3334552 2.3294905 2.4362281 2.3202614 2.1405371 2.2230831 2.1164665 2.2210987 1.9592001 2.0870507 2.1519285 1.7114472 2.1751657 2.0042485 2.2775734 2.1056922 2.0603706 1.8946952 1.8011602 2.2715020 2.2394701 2.0862659 2.1999396 2.1950206 2.3794243 2.0204188 2.2125327 2.0712222 1.8795934 2.1991012 1.9678853 2.0033062 2.4702093 2.4581767 2.2850619 2.1935163 2.3133207 2.1172054 2.2551563 2.1368948 2.2515556 2.0114818 2.0822725 1.9413200 2.0373694 2.0478170 2.1276501 2.2442355 2.3221598 2.1398085 2.0839512 2.0537993 2.0520696 1.9021855 2.0070444 2.0160510 2.1375190 2.2330893 2.1860416 1.9763458 2.1796073 2.2512756 2.0853767 2.0964479 2.0074930 2.1068149 1.9326794 2.2788331 2.0309143 2.0727237 1.9828879 2.0124044 2.0312962 2.0469808 2.0410161 2.1875239 2.1119086 2.0901506 2.1452097 2.1061611 1.9668605 1.9961981 1.8826455 2.0605005 2.1051291 2.2294780 2.1469271 2.1215611 2.0407332 2.0726984 1.9014376 1.9860626 2.2447799 2.0373585 2.0447211 2.0528836 2.1508098 2.1188039 2.1056570 2.3542189 2.1184061 2.1919357 2.3512801 2.1246372 2.0605974 2.1082953 2.0782814 1.8735967 1.9870306 1.9893040 2.0700913 2.0783607 2.1397787 1.9827468 2.0913097 1.9265641 2.0136089 2.0105531 1.9940770 1.9948542 2.1154832 1.9442658 2.2073220 2.0689935 2.0950108 1.9984208 2.1824484 2.1620924 2.1290509 2.1661979 1.9802697 1.9114043 2.1527078 2.0863572 2.0256282 2.0051738 1.9646919 2.0183176 1.9384523 2.0459220 2.0355062 2.0198765 2.0263244 1.9671742 1.9874255 1.9742825 2.0858037 2.0016319 2.2854693 1.9712892 2.0799018 2.2139828 2.2183893 2.2216921 1.9385070 1.8824396 2.0606039 2.1294572 2.0889565 2.0071169 2.0880229 2.1009592 2.0723160 1.9872561 2.0400247 2.0370677 2.2403272 2.3495937 2.3055591 2.0849422 2.1219494 2.1745641 2.0068708 2.1423782 2.0607764 2.0266593 2.1286474 2.0419746 2.0844688 2.1417983 2.0821518 2.1552902 2.3047073 2.2170744 2.1254460 1.8995889 2.1521193 2.0871335 2.1827413 2.1112004 2.0778077 1.9684650 2.1090193 2.1636165 2.0151436 2.0909650 2.1638834 2.0653504 2.0994227 2.0547980 2.3252937 2.0652054 2.1674034 2.0371736 2.0642534 2.0528116 2.1915055 2.0095751 2.1912072 2.1984322 2.5047671 2.2471363 2.2959561 2.3561799 2.3812511 2.3986452 2.0438092 2.5018361 2.3950540 2.2099261 2.2345145 2.1345047 2.0738583 2.1846857 2.1526592 2.1481733 2.2731203 2.1526820 2.2769435 2.1077066 1.8964178 2.1326034 2.0292713 2.2519200 2.1422607 2.3034034 2.2525095 2.2534041 2.2463483 2.1999862 2.1628394 2.3220768 2.3614975 2.3408350 2.5263116 2.6321050 1.9694435 2.3988506 2.3686623 2.1960887 1.9967485 2.1877111 2.0318937 1.9629904 2.0827381 2.1798334 2.1482228 2.0428751 2.2710386 2.1268376 2.5059772 2.2308088 2.2211149 2.2167374 2.4011294 2.3704040 2.3574822 2.4616173 2.4069002 2.3378191 2.3857958 2.2286934 2.3724364 2.3513067 2.5090155 2.3374667 2.4649327 2.4913703 2.4811592 2.0774676 2.3657962 2.3769975 2.4801218 2.2836463 2.3813560 2.1924463 2.2180342 2.4060630 2.4114883 2.2797587 2.3183870 2.2770522 2.3202048 2.2118001 2.2879505 2.4649960 2.3992756 2.0253425 2.0767039 2.2808760 2.2442885 2.3419364 2.1458954 2.2729622 2.1198050 2.0234692 2.7636758 2.4377548 2.6127493 2.7810308 2.6333262 2.7484039 2.6745517 2.7255661 2.6793105 2.7269836 2.7196034 2.7215453 2.6704351 2.6124318 2.7315371 2.7980559 2.6366145 2.5844278 2.6112264 2.5959158 2.5528902 2.6979441 2.6017303 2.6813345 2.7860568 2.9144878 2.3518508 2.7194645 2.6367239 2.7019708 2.2570470 2.2908516 2.4994368 2.5292577 2.8622370 2.7988150 2.0614335 1.9579116 1.8964449 1.9996331 1.8210737 1.3083775 1.3094636 1.2800191 1.2949921 1.2763112 1.3927163 1.4080183 1.4153859 1.0961545 1.1971562 1.1473752 1.1695690 1.1214065 1.2982204 1.2932973 1.2376124 1.3072992 1.2758409 1.2887047 1.2302118 1.2070535 1.1528605 1.1046767 1.1865006 1.2012031 1.0995804 1.0590907 1.1466866 1.0598971 1.1883877 1.1432912 1.1735328 1.1534778 1.2569963 1.1647117 1.0742360 1.0820605 1.0497851 1.2159121 1.0158950 0.9962459 0.9720851 0.9797215 0.9764515 1.0524227 1.0306904 1.0817663 0.8786115 0.7859065 0.8486176 0.8254312 0.8714338 0.7463854 1.1655762 0.8434586 1.1067155 1.1216823 1.0090659 1.0817374 0.9503607 1.0558566 0.9874732 0.9728796 0.9763030 0.9424386 1.0218094 0.9555236 0.9689580 0.8900277 1.0141917 0.9998864 0.8963910 0.7952387 0.7863577 0.8816155 0.9970441 0.8959363 0.8733703 0.8814563 0.9148356 0.9511119 0.9084999 0.9484046 0.9993810 0.7796809 0.7117285 0.8060913 0.8027780 0.7325170 0.8183551 0.7719710 0.7442107 0.7193454 0.8457449 0.6936879 0.8373834 0.9143031 0.8209821 0.8698828 0.8399108 0.9530063 0.7106908 0.9182300 0.8783508 0.8613511 0.8916833 0.9185629 0.9047212 0.8774011 0.8623946 0.9383312 0.8577651 0.6906762 0.9540088 1.0189329 0.9822682 0.6719714 1.0780328 1.0691897 1.0342663 1.0953672 1.0604650 1.0234388 1.0135997 0.9750387 1.0597064 1.1474066 1.1664472 1.1272529 1.0346783 0.9348541 0.9869415 1.0075392 0.8777301 0.9461589 1.1324438 1.0426638 1.0204409 1.0496446 1.1698694 1.0829187 1.1074286 1.0725670 1.0826701 1.1383845 1.0933659 1.0659719 1.0485549 1.1088902 0.9293904 1.0936963 1.0083652 1.0773519 1.1042145 1.1241423 1.1763906 1.2274896 1.1269166 1.1565457 1.2141317 1.1772351 1.0846921 1.2321485 1.2426565 1.2749701 1.1978002 1.1915198 1.2201747 1.2308976 1.2886377 1.2731639 1.2653201 1.2444332 1.3231161 1.2542311 1.2850014 1.3344122 1.3488554 1.2995664 1.3457175 1.3519364 1.3131046 1.3431613 1.3693050 1.2891424 1.1920344 1.1957042 0.9031620 0.9326756 1.0100400 1.1016264 1.0192702 0.8011723 1.0229274 1.0941574 0.8567546 1.0093884 1.0794055 1.0301578 1.0258485 1.0847391 1.1201423 1.1012214 1.2292573 1.0283343 0.9926810 1.1045544 1.1409699 0.9736647 1.1410307 1.0983766 0.8944207 1.0841430 1.0745202 0.9684855 1.0523067 1.0260868 1.1344887 0.9616406 0.9323661 0.0000000 0.9197396 0.9137592 0.9702097 0.9264616 0.8863354 0.8036476 0.7465338 0.8155253 0.8219632 0.8601709 0.8162078 0.8195245 0.9374357 0.9782870 0.8961582 0.8944668 0.7858519 0.7393438 0.7681376 0.8077200 0.7993784 0.7495191 0.7699844 0.8001748 0.7874371 0.7925276 0.8012870 0.8506558 0.8354548 0.7994818 0.9172245 0.8061356 0.8694448 0.9318761 0.9128115 0.8875140 0.8916410 0.8726452 0.8724226 0.8710422 0.9267366 0.8894521 0.9278183 0.9389176 0.8859334 0.7988183 0.9134132 0.8959898 0.9746320 0.7580247 1.0068373 0.9202808 0.8265450 0.7994037 0.7936931 0.8003777 0.9354104 0.9458724 0.8738559 0.8313027 0.8383506 0.8573223 0.8840590 0.8664505 0.8354029 0.8067195 0.8066469 0.8950123 0.9273470 1.0168980 0.9639426 0.9399304 0.9437285 0.8414902 0.8332912 0.9083010 0.8641765 0.8218373 0.9021693 0.9386657 0.9938249 1.0285494 1.0194512 1.1249697 1.1098248 1.0605151 0.9299321 0.9048753 0.8928042 0.8951949 1.0784504 1.1183016 1.1029166 0.9239442 0.7738291 0.8615407 0.8729111 1.0320527 0.9945272 1.0239151 1.0579839 1.0345849 0.8260397 0.9008299 0.9642484 1.0203754 1.0933701 0.9936101 1.0246955 0.9173845 1.1980609 1.2560478 1.3340972 0.9865902 1.0616062 1.0442876 1.0915910 1.0197403 0.9625757 0.9355086 0.9475028 0.9214675 1.4759808 1.1954074 0.9323641 0.9951319 0.8944682 1.1785159 1.2359828 1.2348404 1.1298770 1.0787470 1.1387890 0.9673886 0.9495955 0.9722340 1.0769797 0.8887973 1.4795607 1.3692507 1.3527962 1.4405511 1.3518547 1.0554858 1.4447926 1.5316871 1.1243094 1.2027984 0.9972533 1.0123797 1.0362596 0.9279428 0.9502249 0.8991320 0.9411828 1.1176158 1.0375858 0.8764152 1.1281751 0.9856879 0.9365409 1.0392679 1.2070955 1.2147368 1.0145118 1.1773992 1.0864116 1.1930595 1.0239896 1.1937709 1.0025185 1.1307123 1.1145959 1.0890067 1.0649995 1.0705341 1.1280505 1.1438812 1.3393253 1.2580342 1.2954401 1.2359876 1.3105100 1.6258713 1.4375268 1.3425741 1.2512403 1.2778651 1.0688462 1.2118702 1.0644707 1.2854634 1.1738819 1.2745712 1.0028002 1.0369584 1.0310536 1.2246070 1.2524327 1.3092617 1.3407796 1.2969579 1.5405142 1.7913864 1.5254435 1.4763029 1.3802932 1.5546747 1.6463063 1.7210108 1.6633764 1.5987176 1.6521973 1.2155620 1.4284203 1.4343973 1.4168393 1.3755362 1.2423952 1.2320962 1.2909394 1.0053481 1.1966244 1.1696545 1.2545351 1.2720695 1.3568042 1.6105097 1.5077592 1.4598154 1.3789901 1.2831777 1.2610866 1.3530643 1.4148397 1.3297668 1.3910253 1.5004035 1.6591876 1.5100826 1.4745996 1.5011747 1.2298572 1.9175391 1.4783262 1.7906978 1.4581412 1.6310529 1.8881785 1.8238165 1.5357744 1.7397844 1.7352446 1.7748446 1.7480049 1.8064977 1.7414655 1.4437217 1.8009769 1.6981784 1.7987473 1.6082610 1.4914919 1.6181416 1.6724491 1.5475960 1.6083101 1.4331817 1.5549403 1.1689948 1.4676860 1.4619452 1.5901301 1.5423090 1.5932809 1.4278186 1.1666277 1.4561503 1.4564528 1.2215699 1.4717858 1.4478508 1.6041204 1.9266724 1.7777694 1.4704000 1.8901245 1.6394387 1.8705632 1.9135734 1.7613941 1.3667070 1.9064404 1.9743672 1.6982339 1.9784574 2.0336711 1.8623196 1.8362907 1.8326284 2.0207317 1.8365634 1.8901086 2.0925069 1.9889891 1.9049873 2.0856952 1.9892941 1.6231603 1.4193990 1.4647152 1.5926792 1.3873702 1.5624131 1.5219356 1.5426202 1.5541217 1.9742721 2.0363723 1.8627128 2.0631408 1.8480783 1.8311698 1.7183218 1.8477789 1.8230335 1.8752669 1.7972595 1.7996808 2.1179072 2.2372987 2.2786304 2.3814938 2.2924016 2.3719709 2.0154099 2.3484598 2.3967947 2.3064382 2.3413347 2.3456897 2.2456535 2.3312288 2.3327872 2.3745178 2.3320206 2.2242166 2.2730927 2.3123905 2.4216817 2.2272473 2.3555635 2.0894657 2.3888681 2.1757848 1.9018687 2.3334801 1.9202269 2.4583058 2.3966677 2.0016376 2.0595071 2.0239622 2.2738462 1.9901410 2.1813207 2.1327713 2.0906521 1.9818292 1.6684602 1.6756276 1.6901332 2.0390400 2.0495022 2.0516578 1.9574926 2.2313021 1.8858196 1.7059326 1.6699573 1.8913203 2.1977021 2.0818875 2.0473103 2.0669269 2.0729428 1.7009682 1.7165150 1.7247837 1.9360181 2.1427205 1.7153845 1.8108013 1.7450951 1.7557242 1.5969123 1.8326528 1.7635923 1.4562706 1.8731608 1.9978026 2.0606931 1.5362036 1.7290867 1.8851729 1.8052147 1.4778669 1.8997271 1.6108580 1.8057984 1.9020741 1.5847994 1.6403548 1.6982104 1.6614057 1.7084208 1.7174863 1.6673347 1.6687632 1.7031817 1.7282491 1.7843024 1.8008263 1.7363303 1.8770007 1.6942464 2.0273200 1.9828344 1.5824892 1.8219148 2.1288550 2.1931106 1.6942795 1.7464803 1.7331406 1.6713957 1.7914082 1.8947202 1.8636746 1.5710399 1.7996642 1.8416989 1.8027156 1.6044765 1.9848207 1.9329663 1.9215121 1.7138768 1.8436295 1.8571449 1.8758360 1.7629417 1.7775289 1.7300792 1.8251892 1.8119535 1.9341425 1.8404910 1.7561556 2.1350864 1.6766718 1.7324439 1.6616599 1.5971733 1.7749057 1.7090496 1.6322506 1.6365523 1.7427904 2.5713746 2.8021884 2.6600598 2.5827129 2.5746966 2.5154252 2.5639168 2.3592467 2.3089826 2.5780263 2.3313343 2.5747093 2.5346665 2.5433872 2.4448877 2.5804674 2.6894461 2.5046458 2.5217071 2.3753960 2.5184915 2.3337014 2.4713931 2.4430658 2.1356571 2.6761189 2.0808458 1.9330192 2.0834137 1.8531341 1.9604747 2.0181336 2.1259077 2.7442874 2.7618848 2.9247652 2.4871873 2.5432173 2.5246580 2.4334834 2.5456600 2.6707051 3.2736982 1.8080344 1.7443453 1.7251140 1.7061718 1.6509344 1.7218123 1.6997891 1.8170905 1.6438859 1.8216197 1.7971537 1.8497232 1.8440119 2.5739093 2.4259999 2.4459583 2.3939080 2.3752436 2.3357456 2.4198103 2.3872498 2.6242333 2.4241196 2.4605009 2.4608209 2.3250282 2.3518423 2.6191398 2.5646310 2.7126238 2.3231485 2.3913743 2.4318207 2.5197111 2.4607985 2.3400020 2.2334669 2.6162900 2.4374483 2.6424033 2.5813167 2.7697361 2.5855329 2.7447002 2.4888622 2.6666517 2.5921217 2.3592335 2.5813293 2.4524704 2.4691393 2.4610361 2.4627292 2.4240557 2.3779556 2.5244760 2.3525195 2.4557567 2.2812824 2.3469927 2.4130455 2.4583872 2.3484627 2.4975677 2.5083508 2.4158319 2.4301796 2.3920374 2.3909616 2.5683904 2.5194181 2.7172889 2.4403246 2.6637929 2.6187214 2.5404700 2.0632816 1.7236233 1.9210468 2.1838657 2.0229458 2.2296374 2.1005926 1.9802042 1.9387575 1.9553490 2.0122718 1.6768120 2.1796034 1.7901647 2.1225293 2.1677815 2.4030927 2.3502055 2.2375007 2.3061485 2.3101272 2.3309932 2.2388956 2.2385681 2.3301451 2.2222278 2.3151293 2.2047436 2.3450100 2.3474280 2.3856374 2.0177855 2.3613635 2.3992796 2.0879918 1.8574267 2.2386239 2.1804078 2.2858353 2.2782426 2.3133395 2.2036785 2.4601012 2.2309969 2.3210382 2.1222416 2.0124671 2.0303254 2.0792698 2.2249080 2.2991508 2.1761753 2.4045734 2.4461328 2.7221739 2.3437541 1.9432642 2.4934064 2.5263541 2.1691448 2.3228743 1.9465283 1.9235353 2.1112129 2.2798319 2.1017719 1.8711778 2.2852892 2.0553850 2.1577895 2.2041726 2.0840592 2.1566921 2.5187019 2.3725461 2.5052593 2.1925420 2.5190805 2.2439041 2.4661515 2.2587244 2.0886996 2.1518811 2.2492074 2.3047345 2.2676553 2.1661170 2.2036106 2.3821089 2.4176862 2.2855538 2.3495269 2.1196871 2.2466546 2.2515811 2.2162821 2.2955466 2.3694614 2.1357783 2.0737491 2.3134922 2.3285988 2.2870410 2.0706623 2.1546146 2.4141693 2.2900921 2.2105488 2.4540295 2.2810254 1.9957838 2.4581050 2.4609546 2.2336765 2.3827414 2.3961847 2.3068845 2.4570062 2.2902954 2.1627633 2.0962375 2.4286312 2.5299129 2.1908812 2.2272727 2.3942177 2.1838088 2.0306338 2.1168794 2.3949607 2.6398043 2.2884393 2.1783497 2.3519835 2.3833466 2.2327140 2.1921905 2.2674880 2.1811079 2.3659429 2.3680010 2.2872015 2.2557422 2.3250235 2.5476537 2.3556855 2.2699553 2.4944410 2.4122384 2.1699278 2.5516806 2.6310797 2.7902133 2.3560005 2.2892738 2.3009688 2.6377951 2.7281613 2.5740706 2.0562375 2.3181413 2.2385314 2.3025601 2.3017637 2.4188014 2.0309685 2.3789149 2.4834224 2.7816543 2.5472360 2.3550449 2.6837527 2.4263657 2.5340123 2.5231282 2.7308966 2.8337810 2.7170523 2.6653350 2.6007901 2.6353729 2.5602178 2.5475162 2.6916369 2.4038149 2.5669033 2.4757696 2.6682713 2.6981968 2.5510885 2.6449289 2.5338091 2.5961954 2.6017001 2.5254411 2.8026019 2.7248188 2.8046666 2.7887369 2.5062233 2.6193663 2.5298300 2.6969864 2.5238653 2.5026940 2.5524878 2.5785963 2.7417231 2.5294780 2.6251949 2.6850496 2.5892238 2.5662678 2.8075769 2.8456089 2.7982671 2.6815776 2.4286166 2.8361220 2.7518841 2.6650900 2.8079437 2.6923968 1.9272343 2.0715489 1.9072247 2.3352006 2.2056543 2.2379537 2.5143233 2.3059165 2.3305345 2.2603917 
assembly_BlackSea6|NODE_3055_length_68057_cov_7.735258_23|protein        2.4311651 2.5728153 2.4327662 2.3268553 2.3023326 2.1922356 2.1779148 2.3176797 2.3877900 2.3138851 2.2986000 1.8850449 2.1379743 2.0847699 2.1376327 1.8735211 2.4718511 2.2418827 2.0284218 2.3062401 2.1554222 2.3474753 2.6058620 2.1427582 2.5317217 2.3476625 2.4247587 2.2925169 2.2423880 2.4981741 2.6651959 2.4613434 2.4968713 2.4899419 2.6476369 2.6485167 2.2399053 2.8418056 2.6433297 2.7810341 2.4098354 2.6651833 1.9204008 2.1265189 2.0425130 2.1514910 2.0618346 2.0714788 2.3744168 2.6296545 2.3196281 2.2141667 2.1862298 2.2105908 2.2459771 2.2785720 2.2920027 2.2397928 2.1924008 2.3530759 2.6547991 2.4497185 2.4983212 2.0617992 2.0958994 2.1361746 2.1695169 2.0510410 2.1348312 1.8755480 1.8565833 2.2536700 2.5243950 2.2830205 2.1310518 2.2442761 2.1163424 2.0579174 2.1963307 2.2015379 2.2972061 2.2390487 2.2274577 2.1626031 2.2683536 2.2485562 1.8208855 2.0618157 1.9504120 1.9687019 2.1375488 2.3379889 2.0438222 2.1666781 2.1954347 2.2573623 2.0287524 2.3170477 2.1489219 2.5319890 2.2359140 2.2487837 1.9390829 2.0459469 2.2428208 2.2481340 2.1753198 2.2704593 2.3761409 2.5042146 2.3609764 2.3275289 2.1930013 2.0496238 2.0241793 2.2705053 2.4059784 2.0769548 2.3825866 2.4038550 2.4944429 2.2453730 1.6919492 2.1886456 2.1001046 2.1163072 2.1093540 2.2664297 2.2144178 2.2602803 1.8431787 2.0867597 2.2271685 2.2015965 2.2747566 2.1982700 2.1818244 1.9787532 2.1390644 1.9932930 2.0460090 2.1058184 2.1849480 2.1432035 2.0582848 2.1733389 2.0571156 2.3170991 1.6946679 1.9538590 2.3611654 1.7547287 2.1244478 1.8385979 2.0679139 1.7086639 2.1089594 2.2585290 2.1945917 2.3309619 1.9898252 2.1240703 2.2522450 2.0235091 2.2576305 2.1105672 2.0367169 2.1430998 2.1354721 2.3408513 2.3396701 2.1116726 1.8107790 2.0580388 2.1458185 2.1041023 2.1484749 2.0978658 2.2190475 2.4674401 2.2742348 2.1963655 2.4038272 2.0449628 1.9479930 2.1604503 2.2969312 2.2674254 1.8628572 2.0232347 1.9244110 1.8751001 1.9829672 1.8530856 1.9640988 2.1526865 1.8583816 2.0370454 2.0634102 2.0756417 1.8912221 2.1439285 2.1252899 2.0786668 1.7878074 1.9772538 2.0400994 1.9082233 2.0435431 2.1040297 2.0085282 1.9539540 2.0111733 2.0734750 2.0474574 1.8855671 1.7971223 1.7906978 2.1826777 2.0476226 2.3706140 2.2433245 2.2173185 1.8354435 2.2396768 2.0639977 2.0197984 1.8453560 1.8948439 1.7793329 1.6370588 1.9801774 1.9010942 1.6641979 1.8204950 1.9028393 1.8689591 1.9692646 1.8552019 2.0994395 1.7315442 1.8552457 1.8218430 1.8114953 1.8416247 1.8819582 1.8826436 1.8914330 1.8285558 1.9551717 1.6349558 1.9472912 1.8973607 1.9933793 1.7130892 1.8954943 2.1250503 1.9450745 1.8170283 1.8693452 2.0438176 2.0835828 1.8704031 2.0098759 1.8735542 2.1032240 1.9228792 2.1687464 2.1425010 2.1316647 2.1917432 1.8044201 2.1405111 2.0712167 2.0449529 2.1823055 2.1203861 2.0514859 2.0306907 1.9236698 2.1027213 2.0036991 1.8588708 2.3319271 2.2389592 2.2964680 2.2482779 2.2397052 1.8388373 2.1699339 2.1670389 2.2428002 2.1264454 2.1219718 2.2213205 2.0621074 2.0962667 2.0900510 2.2011053 1.7796066 1.9270294 1.9295332 1.9019480 2.1262052 2.1281748 1.9178761 1.8093674 1.7689263 2.0846647 2.0850975 2.1262761 2.0135737 1.7644846 1.9620808 1.9177633 1.9449129 2.0505472 2.1895489 1.7810299 2.0799187 1.8950637 2.1955492 1.7338780 2.2754614 2.2240939 1.8597943 1.8912492 1.5709126 1.9394443 1.9065212 1.5902946 1.6440956 1.6133874 2.0244153 1.8714534 1.9635187 1.9038083 1.8226341 1.7988318 1.8598430 1.8060294 1.5358234 1.6230693 1.7851690 2.0284157 1.7473892 2.0097997 1.8248263 1.9200018 1.8430281 1.7278100 1.8756605 1.6304400 1.9209029 1.8010251 2.2096266 1.7343084 1.4163255 1.8704866 1.8420317 1.7727505 1.7554420 1.7636788 2.0973625 1.7748838 1.5928660 2.6349429 2.5042726 2.4596488 2.1734527 2.3344359 2.3502411 2.5387695 2.4510002 2.4748163 2.5996101 2.2823697 2.0972181 2.9119787 2.4853042 2.5578387 1.6052550 1.9391595 1.8860306 1.9332709 1.8210578 1.7224672 1.8142164 1.8306250 1.8748312 1.8461352 1.9677530 1.9982379 2.2210759 2.3768503 2.4585182 2.4526426 2.4719405 2.3121002 2.2256324 2.2713277 2.2689864 2.1510874 2.3607688 2.3693678 1.7058217 2.4057533 2.2618455 2.3688948 2.2448534 2.2836282 2.1018319 2.1563994 2.0804927 2.3913185 2.2922983 2.2598148 2.2964212 2.3410604 2.2289854 2.2150780 2.3435498 2.2105844 2.2521084 2.1786443 2.5222613 2.3482025 2.4823911 2.6321798 2.4558222 2.2877440 2.0698214 2.3445825 1.9713825 2.3855140 2.3798870 2.1747603 2.3515581 2.2400403 2.1460767 1.7918782 2.1844041 1.7895961 1.8608620 1.8148985 1.9591366 1.8287820 1.8866219 1.5043463 1.7363748 1.8694208 1.6832831 1.8995385 1.8186183 1.3825013 1.8078930 1.7932729 1.8081420 1.7530102 1.9600785 1.7398397 1.7707459 1.6447133 1.9132950 1.7100122 1.9052172 1.7047612 1.7726752 1.8310124 1.9147435 1.6961878 1.6636639 1.8184895 1.7023494 1.8092531 1.9946213 1.7808948 1.6481581 1.7248726 1.8270416 1.5066733 1.8366837 2.1405147 1.9366779 1.9766744 1.9221622 1.7735696 1.5864022 1.5550540 2.0634957 1.9560041 1.9234261 1.9033213 1.8769644 1.8240715 1.8689497 1.6535293 1.8040350 1.7701132 1.8290396 1.7370946 1.7992870 1.5942657 1.8696028 1.8343964 1.7924939 1.8055158 1.7692945 1.6015590 1.3459836 1.7420607 1.8461630 2.0406370 1.8053045 2.0165826 1.6819299 1.6596760 1.7032488 1.9523644 1.7962084 1.8462508 1.8573485 1.9789917 1.5736394 1.6420868 1.7351505 1.6936490 1.8771345 1.6443527 1.6584345 1.5138637 1.5950109 1.5140868 1.8358770 1.8178438 1.5895029 1.4854624 1.7987431 1.8508391 2.0111698 1.9816286 1.9770544 1.8413004 1.8524384 1.9168449 1.5517023 1.6313963 1.5757682 1.6025463 2.0481220 1.9664433 1.9547179 2.0506428 2.0046672 1.8951492 1.7899155 1.8861775 1.8132400 1.8930327 1.9538826 1.9370574 1.9279867 1.8884963 1.6386379 1.6506397 1.2915721 1.4950929 1.8089224 1.9437100 1.6661181 2.0428592 1.6888392 1.7758392 1.6996690 1.6122834 1.9749146 1.9001366 1.8840332 1.9541316 1.8587158 2.2373772 2.1763006 2.0567750 1.6784942 2.3496897 2.1515701 2.3360306 2.1419393 2.3280912 1.9596954 1.8677854 2.3960005 2.3493197 2.4982925 2.2233962 2.3982979 2.3797468 2.2520480 1.9950237 2.2726116 2.3353103 2.0804820 2.2981628 2.1283138 2.1564988 2.3690476 2.2097604 2.2094718 2.2992941 2.3431862 2.3524619 2.4822634 2.5187744 2.3704091 2.2767677 2.1902111 2.4016901 2.3832791 2.4778713 2.4424345 2.2470775 2.0987954 2.1386379 2.2583308 2.1056171 1.7447821 2.2835522 2.0086687 2.1564235 2.1261010 2.0327839 2.2139033 2.1498583 2.0685728 2.3053373 2.5641257 2.0750935 2.2142430 2.1209961 2.3268735 2.4103151 2.2662955 2.2166507 2.1769664 2.1408833 2.4688325 2.2933970 2.2735574 2.2927819 2.5199044 2.4741419 2.1220338 2.1802517 2.1409726 2.5485894 2.1000578 2.3279472 2.2775776 2.2154380 1.9897901 1.9080926 1.9113966 1.8321197 2.2326085 2.1855195 2.2360885 2.2862640 1.9318668 2.2222868 2.2357273 2.3973298 2.1009940 1.9821444 1.9524269 2.2807909 2.2587693 2.2119992 2.2501818 2.0496507 2.4555087 2.0755771 2.0072178 2.4126889 2.2103691 2.0182284 1.9376549 1.8343445 1.9668439 1.6370420 1.6673853 1.6966739 1.8250499 1.7427357 1.7315182 1.9491909 1.9099522 2.1151847 2.0265138 2.0099188 1.8586175 1.8404197 2.1426122 1.9986808 2.0009592 1.9834309 2.0234769 1.8501172 1.8654724 2.0804225 2.1873068 1.8861469 1.9126117 1.8913124 1.9016718 2.0533704 1.9046488 1.9357228 1.8997227 1.8527274 1.9961930 1.9538830 1.9633734 1.8282194 1.6807965 2.3997218 2.0780524 2.0868037 1.9604223 2.0442288 2.0035905 2.3305235 2.3252359 2.2584816 2.4088355 2.2716151 2.4760202 2.6002252 2.2766786 2.6376841 2.6703440 2.1783217 2.3350532 2.4704580 2.1177943 1.7840323 2.1716380 2.0169698 2.0203892 2.3827957 1.6439930 1.8528492 1.9121210 2.1086261 1.9069384 1.9735670 1.9555806 2.1792080 2.0263840 1.9197461 2.1178399 2.1320825 2.2672489 2.1276526 1.7689436 2.2753636 1.6725259 2.1809350 2.1548474 2.1066221 2.1216646 1.8146002 2.0039996 2.0992470 2.1885283 2.3530446 2.3583437 2.0461605 2.0019348 2.1946475 1.9955609 2.4043752 2.2330639 2.3614873 2.1282529 2.3178511 2.1467348 2.1561327 2.2006450 2.1307942 2.0296924 2.0371545 2.3844683 2.4389116 2.5416346 2.6330858 2.4938989 2.6271991 2.7217339 2.7176707 2.4460946 2.3712743 2.5203417 2.0352537 2.2071493 2.3210498 2.0307639 2.4534708 2.5442825 2.2564377 2.1212330 2.5350085 2.5892561 2.3384039 2.4164200 2.5775059 2.8309423 2.7269754 2.8092296 2.8361477 2.8250787 2.4547352 2.7902530 2.7904101 2.7124711 2.6665836 2.8215348 2.5086512 2.0828938 2.1300736 2.0006129 1.9663970 1.8860771 2.3174030 2.4362562 2.7550808 2.6203737 2.6368909 2.5777724 2.3478979 2.8028198 2.7004889 2.6811916 2.6252623 2.5427772 2.6414437 2.6234661 2.3678702 2.4024884 2.3011675 2.3792505 2.4821083 2.4414676 2.4791351 2.1488873 2.1533404 2.0927838 2.0057041 1.9043356 2.1388461 1.9693888 1.9717266 1.8706212 1.9818184 2.0221363 2.1702090 2.0512929 2.0481371 2.0670254 2.1413457 2.2713714 2.2401283 2.1716428 2.0999127 2.2139321 2.1121761 1.8228417 1.9743943 2.0707889 2.0624991 2.0852339 2.1686376 1.6953345 1.9110111 1.8969637 2.0749266 1.8636946 2.0268787 1.9477826 2.0273797 1.9531475 2.2770763 2.0869279 2.0470335 1.9254068 2.1347705 2.0900271 1.9827824 2.0921732 2.0182042 1.9856936 1.9011334 1.9505610 1.9169180 1.9296596 2.1123787 1.9064588 1.9787417 2.0365823 2.0739629 1.9625337 1.8936774 1.9955686 1.9998564 1.7709987 2.0506322 2.0125229 1.7579789 1.9437046 2.0521628 1.9781406 2.0334458 2.3372438 2.2634669 1.9030230 2.0834450 2.1909647 2.1701277 2.2973214 2.2765698 2.2586396 2.2020790 2.4273377 2.3815886 2.2259304 2.3825094 2.2158476 2.2094091 2.1774944 2.1982743 2.0656972 2.1421883 2.1225432 2.1097867 2.0644154 2.2081911 2.3013000 2.3593060 2.2082675 2.2113297 2.3835275 2.1463715 2.1765331 2.1280185 2.1067590 2.3817043 2.5073295 2.4754021 2.1835390 2.1132626 2.1166074 2.1194948 1.9847035 2.2078967 2.2644452 2.2477830 2.1437901 2.2606993 2.1065287 2.0148890 1.9946992 1.9319657 2.0864436 1.8875873 2.0119891 2.2183310 2.2346244 2.2272456 2.2059103 2.2360988 2.2175628 2.1554051 2.2291839 2.1387296 2.1798932 2.2345159 2.1665005 2.1246373 2.1887119 2.2043971 2.0540946 2.1678378 2.0670239 2.2231923 2.2023090 2.3818979 2.2911502 2.2627482 2.3311077 2.3518120 2.3581662 2.2205721 2.2456950 2.3517800 2.3853073 2.2615393 2.1628202 2.1182795 1.9508223 2.1675477 2.0023184 2.0597955 2.1260436 2.2026085 2.2068983 2.2393443 2.3729839 2.3122690 2.3032539 2.1133684 2.3399994 2.4131281 2.4840048 2.4180593 2.2468822 2.1749612 2.3604006 2.3362127 2.3483760 2.1697415 2.1816002 2.0623566 2.1884983 2.1710925 2.2956775 2.0387546 2.3422610 2.0959371 2.2089889 2.3011598 2.2013181 2.2085950 2.3247864 2.1911498 2.0588617 2.2760978 2.1964811 2.1173448 2.3304103 2.1118753 2.1556194 2.2018083 2.1064574 2.0741371 2.1972925 1.8805691 2.0378549 2.3443598 2.2055403 2.1042133 2.1147183 2.3046955 2.2099109 2.1271534 2.1269472 2.0558589 2.0545191 2.1323092 2.1251550 2.0432509 2.0392037 2.0311916 2.0848662 2.0404820 2.1971298 2.1820291 2.2234686 2.1431294 2.1054668 2.1085967 2.0891069 2.0819275 1.9535817 2.0461794 2.1796055 1.9516386 1.9062648 2.1344774 2.1032639 2.1614381 2.0352364 2.0347915 2.2693600 1.9614795 1.9900466 1.8164108 2.1214872 2.1010650 2.1272705 2.1779270 2.1116971 1.9755820 2.1325789 2.1351434 2.2509209 1.9596516 1.8032099 1.8470739 2.0391316 2.0914715 2.2790690 2.0500222 2.1956641 2.1393098 2.1221947 2.1724537 1.8023595 2.1559830 1.9764128 2.1283558 2.1048918 2.1001389 2.2572745 2.1835201 2.1602660 2.0463040 2.3781314 2.0485129 2.1037491 2.1028350 2.2732329 2.2488253 2.1601893 2.2904467 2.2669975 2.1476405 2.1515764 2.0801047 2.0958856 2.1515983 2.1977324 2.2352947 1.8233454 2.1309754 2.0691728 2.0718851 2.0461174 1.8865504 2.0466397 2.0094293 2.0436533 2.1562338 2.0042485 2.0670890 2.2574201 2.0752103 2.0889258 2.2884572 2.0033018 2.2560412 2.2939036 2.1582109 2.1591693 2.1264149 2.0631444 2.2299034 2.1583106 2.2168839 2.2517446 2.1689699 2.2436449 2.2784812 2.2739013 2.2636973 2.0462851 2.1094290 2.2677501 2.2527251 2.1423924 2.1971282 1.9110107 1.9119464 2.0639022 2.0303546 1.9819217 2.0565111 1.9918997 1.9895908 2.2294241 2.1355017 2.1347380 2.1500642 2.2871119 2.3774313 2.1291028 2.0105067 2.0533911 1.9302202 2.0531180 1.9320285 1.8210367 2.0733694 2.2049179 1.9284727 2.1410137 2.2065058 2.0820283 2.1786274 2.0814824 1.9800245 2.1510149 2.2012296 2.1157618 2.1047950 2.1735384 2.1492749 2.1604725 2.2002066 2.3079343 2.1266688 2.0922763 2.0135093 2.2736678 2.3126230 2.0115486 2.1020319 2.1828905 2.1298489 2.2005192 2.1486107 2.1142551 2.2301666 2.1548926 2.1637992 2.1591752 2.1098042 2.1776815 2.0780755 2.1063723 2.0786510 2.1441575 2.1473974 2.2036270 2.1938809 2.1368152 2.0596546 2.1824517 2.1971330 2.0802852 2.1467803 2.2437906 1.9610649 2.0266794 2.2508466 2.1028582 2.2344895 2.3106044 2.2179684 2.1786736 2.3559826 2.1098339 2.2132919 2.1921750 2.1049877 2.0669583 2.1607413 2.2737120 2.2389675 2.2610158 2.2088620 2.2281003 2.1536280 2.0699984 2.2544300 2.3192430 2.2968718 2.3906573 2.1913131 2.1994150 2.3381453 2.2970154 2.2775234 2.2610040 2.2269840 2.1110991 1.9666746 1.8992746 1.9562339 2.1849850 1.8866291 2.0798257 2.0586256 2.2262319 2.1241403 2.1393261 1.9860422 1.9181122 2.1895709 2.2387518 1.8588167 2.1211581 2.1157268 2.2599855 2.0401341 2.2250547 2.1271931 1.9976207 2.2398485 2.1153249 2.3264097 2.2048107 2.1417220 2.1362479 2.3141778 2.1700160 2.1322374 2.2275233 2.1335422 2.1265925 2.1592020 2.1484208 2.0290175 2.0540491 2.1144267 2.1965524 2.1632368 2.4841235 2.2160105 2.3415630 2.1681712 2.2218273 2.1739610 2.2414938 2.1568707 2.0283861 2.2550214 2.3047076 1.9390185 2.3328628 2.2983818 2.2121565 1.8510800 1.9803109 1.9866663 1.8369411 2.0708739 2.0283129 2.0668264 1.9938118 2.0809463 1.8918872 1.9038181 2.0253719 2.1559217 2.0191461 1.9710706 2.0618487 2.1425685 2.1325545 2.1884396 1.8890499 1.9740287 2.0902077 2.1632430 2.1968736 2.0344509 1.9696996 2.1919471 2.2512345 2.1697707 2.2422911 1.9753392 2.2888241 2.0158261 2.0121387 2.0462806 2.2819311 2.3165134 2.1654173 2.2502728 2.1545088 1.9866495 1.9750767 1.9854552 2.1921056 2.0708121 2.1395509 1.9827907 2.0887813 2.1465983 2.0773542 2.0466174 2.1723152 2.0341431 1.9973220 2.0161527 1.9244990 2.0452085 1.9954019 1.9726826 2.1993403 1.9636339 1.9807374 1.9366156 2.1432552 2.1518888 2.2164597 2.1139668 2.2117037 1.9927220 2.1193487 1.9622806 2.0533369 2.0640576 2.0603536 2.0099347 1.8825437 1.9571655 2.0496101 1.9444048 1.9405648 2.0120192 2.0195316 2.0518300 2.1385269 1.9942219 2.0558237 1.9266084 2.0872481 2.2599377 2.1378534 2.1906018 1.8337128 1.8384481 1.9371420 2.1424719 2.1719919 2.0538384 2.0141260 2.1644375 2.0720922 2.1203952 2.2679753 1.9670155 2.0712109 2.2830042 2.1973935 2.1629699 2.2327524 2.3085093 2.1184829 2.1718617 2.1107840 2.1462360 2.1063431 2.1500754 2.0740222 2.0433501 2.1076477 2.1748584 2.1064369 2.2367086 2.1210036 2.0543598 2.0896725 2.0792810 2.1958895 2.1344612 2.0619343 1.9164884 2.0613650 2.1890315 2.1414412 2.1519904 2.1017673 2.1539699 2.2256773 2.2884831 2.2898531 2.2605341 2.2309070 2.1719262 1.9696915 2.1817309 2.2084396 1.9813892 2.3198245 2.1290005 2.4869726 2.3417763 2.3540002 2.3410778 2.3182311 2.2957229 2.1711998 2.5531768 2.3324967 2.2154291 2.1652397 1.8894617 2.0344965 2.0822525 2.1365072 2.0282026 2.1111544 2.0460742 2.1869443 2.1386372 2.0414734 2.2157740 2.1573074 2.2988536 2.2657904 1.9788914 2.4458110 2.1069971 2.1497448 2.2476804 2.3108628 2.2776212 2.2730019 2.4086045 2.5980346 2.5035936 2.0261238 2.5205362 2.0389288 2.1708940 1.8532946 2.0797127 2.0647623 2.0917974 2.1797297 2.3011671 2.2497893 2.1446331 2.2460602 2.1723822 2.5437625 2.1482225 2.2386018 2.1064281 2.2763359 2.2476282 2.2588119 2.3656299 2.3248614 2.1302599 2.1617147 2.2312066 2.1179793 2.3174556 2.3334170 2.3313103 2.3008394 2.2116578 2.2535208 2.0082471 2.2921425 2.2263563 2.1926275 2.0664639 2.0960235 2.3924727 2.3054040 2.3313146 2.2552404 2.3364015 2.2288636 2.3689732 2.3211422 2.3283119 2.2970545 2.2770059 2.2892655 2.1390655 2.2381194 2.3788690 2.1911352 2.1900486 2.3290217 2.3241002 2.1909681 2.0083256 2.4734353 2.4023466 2.7422471 2.9064371 2.7379129 2.8347120 2.7752024 2.6249371 2.5153838 2.7891937 2.6141413 2.8103633 2.6659357 2.6060130 2.6749593 2.6569023 2.8582404 2.7401342 2.7373270 2.8961055 2.7728690 2.7424003 2.6245823 2.9291029 2.9392393 2.9806820 2.5811400 2.9271008 2.7917916 2.7826761 2.4015966 2.6230410 2.7028674 2.6595002 2.9711963 3.0615534 1.9533011 2.0289165 1.9920624 1.9532361 2.0390778 1.3199399 1.2577690 1.2950765 1.2572687 1.2638512 1.3628896 1.3827177 1.4572635 1.1461414 1.1817116 1.2644861 1.1570727 1.2841932 1.1865148 1.2647836 1.2934569 1.3097353 1.3282758 1.1335134 1.2268614 1.0641019 1.0835181 1.0926767 1.0700666 1.0671193 0.9836755 1.0447659 1.0796506 1.3682139 1.3201604 1.3452121 1.3743573 1.3036456 1.1872728 1.2012224 1.1445170 1.2805475 1.2083544 1.1891516 1.0561474 1.0366079 1.0050781 1.0921767 1.0070128 1.1053234 1.0699533 1.0884338 0.9136632 0.9936148 0.9854159 0.8600436 0.9525992 0.9351173 1.0491260 0.8112244 1.0200477 1.1551096 0.9798931 1.0808509 0.9806478 1.1350695 0.9701990 1.0836449 1.0029626 1.0094149 1.0031558 0.9930768 1.0162824 1.0080895 1.0418317 1.0296606 1.0060216 0.9752937 0.9211358 0.9466070 0.8920923 0.9638397 0.8445445 0.9613142 0.9753486 1.0452631 1.0478523 1.0607434 1.0532921 0.9171781 0.8653472 0.9225710 0.9182373 0.8410864 0.8791048 0.9391018 0.9267459 0.9232584 0.9275784 0.9735440 0.9680110 1.0265257 1.0829631 0.9455722 0.9754234 1.0453512 0.9471518 0.9794642 0.9768600 0.9648105 0.9794612 0.8558362 0.8764228 0.9375545 0.9418387 0.9209393 0.8971474 0.8360902 0.9956790 1.0175519 1.0485007 0.8790592 1.1408899 1.2378308 1.1317337 1.1368391 1.2259404 1.1787702 1.1350559 1.0832455 1.2031660 1.2062732 1.3268179 1.2810598 1.1118951 1.0715999 1.1064374 1.0742334 1.0021866 1.1802200 1.1778316 1.1508721 1.1714308 1.0696614 1.2682133 1.3290243 1.3112122 1.2605255 1.3444158 1.3234477 1.2402286 1.0920218 1.0693461 1.1945929 1.0468123 1.1891567 1.2069691 1.1580374 1.1088199 1.1803986 1.1314728 1.2464311 1.1341276 1.1362444 1.1767152 1.2939694 1.1633614 1.2087556 1.2646815 1.2529214 1.2938788 1.2975492 1.3691900 1.3029052 1.3099916 1.1613612 1.2670025 1.3257959 1.3073323 1.3635910 1.3753798 1.2965946 1.3622939 1.4306327 1.3490885 1.4361390 1.3837636 1.3539783 1.3741311 1.4251832 1.2732621 1.3027667 1.1498433 1.0896716 1.0510595 1.0259160 0.9995779 0.8303664 0.9547215 0.8925377 0.7566016 1.0114181 1.0787602 0.9535703 0.9357462 1.0268381 1.0115194 1.0262086 1.2016493 0.9933016 0.9752935 1.0711422 1.1585090 1.1020754 1.0896038 1.0024331 0.9015141 1.1022663 1.0747319 1.0160763 0.9626798 1.0778534 1.0961186 1.0777984 0.9063175 0.9197396 0.0000000 0.3669143 1.0809624 1.0387379 1.0604029 0.9279116 0.8254780 0.9433787 0.8883400 0.9114245 0.9487334 0.7930776 1.0805527 1.1401515 1.0228347 0.9258249 0.8347624 0.8947037 0.8213781 0.9121914 0.7780789 0.8163565 0.7499068 0.7945869 0.7921911 0.7988711 0.8775826 0.8814661 0.9496199 0.8172596 0.8810669 0.7518350 0.8046008 0.9343346 0.9168403 0.8532567 0.9311583 0.9053955 0.8653600 0.8570128 0.8934356 0.8417759 0.8952725 0.9369882 0.8660688 0.7865829 0.9428852 0.9518178 0.9421469 0.8770753 1.1126494 1.0227406 0.8320059 0.8149510 0.8923048 0.8960846 0.9984725 1.0002703 0.9120042 0.9185826 0.8602033 0.8965873 0.9186989 0.8533775 0.7917677 0.8368419 0.8596322 0.9105787 0.9328266 0.9343424 0.9463914 0.9902600 0.9129145 0.9562480 0.9571617 0.9996878 1.0717192 0.8695465 0.9701456 1.0586901 1.1215110 1.1717155 1.1694790 1.2140145 1.2016278 1.1389113 0.8660509 1.1395914 1.0347884 1.0403359 1.0896364 1.1198686 1.0779509 1.0184958 0.9844276 0.8811892 0.9427264 1.0464276 0.8292358 0.8603579 0.9033974 0.8514655 0.6830986 0.9979101 1.0662036 1.1138433 1.0738011 1.0329928 1.0279627 0.9177457 1.3778195 1.1723228 1.3839314 0.9219948 1.0578642 0.9618455 0.9227444 1.0711305 0.9726828 1.0180165 0.9112659 0.9162136 1.5573954 1.2462360 1.0228884 0.9979240 0.8623817 1.2048271 1.0835318 1.0801233 1.0900554 1.0155329 1.1685469 1.0144335 1.0693011 1.0177222 1.1500127 1.2587163 1.3026148 1.1826292 1.1685736 1.0599400 1.0317419 0.8865127 1.1245011 1.2353180 1.0677597 1.1055637 1.1472441 1.1673671 1.1119330 1.2359026 1.1301479 1.1102466 1.1128842 1.0831677 1.0781144 0.9590304 1.1839363 1.1429470 1.0782142 1.1957772 1.4016690 1.2216879 1.1810060 1.2052962 1.2877221 1.1271215 1.1442246 1.0902560 1.0851692 1.2908812 1.2901460 1.2457061 1.2405628 1.2904131 1.2583039 1.3654202 1.3498098 1.2250093 1.3265307 1.3671866 1.2550820 1.4235004 1.2213216 1.2779997 1.4350587 1.3929253 1.2579492 1.4555323 1.2451709 1.3413174 1.4390138 1.5679305 1.1691882 1.1280741 1.1436677 1.3580832 1.2191497 1.4320312 1.4687910 1.4170664 1.4983981 1.6247318 1.5469794 1.4865849 1.5469385 1.6867706 1.5427646 1.6281058 1.5450011 1.5482061 1.9465575 1.2123596 1.4653068 1.4541293 1.4797740 1.4675488 1.1692959 1.1221818 1.1168668 1.1517101 1.2944824 1.2099482 1.2105319 1.2772159 1.2919609 1.5004199 1.5604273 1.4283043 1.5154248 1.4801288 1.3896334 1.4676497 1.3475526 1.4521214 1.5454359 1.5677144 1.5123899 1.5444781 1.5881626 1.6976551 1.1535661 1.9529114 1.6141933 1.9225800 1.6052866 1.7963539 1.9530658 1.8703605 1.5090246 1.6308079 1.7006305 1.8703804 1.8241081 1.8028281 1.6057349 1.5702618 1.8389177 1.6790060 1.7320065 1.6987325 1.6728121 1.7505019 1.6755881 1.4874621 1.5024369 1.5039564 1.3832020 1.2488230 1.4954606 1.4515523 1.4181757 1.4591150 1.5530210 1.3693137 1.2637436 1.4816285 1.3564019 1.2118811 1.4564351 1.6609837 1.6479061 1.8279566 1.7858435 1.5947492 1.8346534 1.4698832 2.0137337 1.9733335 1.7700562 1.4133641 1.7601488 1.8041984 1.6119301 2.0126840 1.9476642 1.8333835 1.7661310 1.7901420 1.9360419 1.9555993 1.7978864 1.8103994 1.9396605 1.8455352 1.9515817 1.8918165 1.6335171 1.4329682 1.4764843 1.6866795 1.5343091 1.7752827 1.7222806 1.7884000 1.4810067 1.8723539 1.9340074 1.7621345 1.9648482 1.7078662 1.7025886 1.7017878 1.8777190 1.8407953 1.8002085 1.9262631 1.7074704 2.0216134 2.2351532 2.2379483 2.1870365 2.1533047 2.2185353 1.9029738 2.2611175 2.1740971 2.1796007 2.1767814 2.4006921 2.1994520 2.2797731 2.3126695 2.3351342 2.3310020 2.0966531 2.3472979 2.3524750 2.3718858 2.2712579 2.2022556 1.9233172 2.3014715 2.4121856 1.9490503 2.3365969 1.7380478 2.3530866 2.2461722 2.1957477 2.0080467 2.1521335 2.2835930 1.9188900 1.9772374 2.0412518 2.0226654 1.8399494 1.6586486 1.6451353 1.6729987 2.1145437 2.1303194 1.9231008 1.8973955 2.1846979 2.0210355 1.6621896 1.5182840 2.0066854 2.2593703 2.3358923 2.2425680 2.0419958 2.1221519 1.8112244 1.9465425 1.7236825 1.8627684 2.0794961 1.7450482 1.8786406 1.6742498 1.7882148 1.8301555 1.8883047 1.9124675 1.5843365 1.9022921 1.8274668 2.0610736 1.6192343 1.5514191 1.7597443 1.6385804 1.2993296 1.8595497 1.5197325 1.7213413 1.7793203 1.6531690 1.8217124 1.8079296 1.7314086 1.6929482 1.6968834 1.6843107 1.6413131 1.8016061 1.7471042 1.7359609 1.9037505 1.8498861 1.7983295 1.8592383 2.1601725 1.8373837 1.5593916 1.7493439 2.1335171 2.1432270 1.7721076 1.6519286 1.6384202 1.5967521 1.8864199 1.9274631 1.7146127 1.7401016 1.6855543 1.9358152 1.9068361 1.7070397 1.7946876 1.9174599 1.9894161 1.7921252 1.7788330 1.9308691 1.9910870 1.8015968 1.8370811 1.7788024 1.7117468 1.8571258 1.8930473 1.9808034 1.9405556 2.1852829 1.8211914 1.8474457 1.8652948 1.5837234 1.8785080 1.7742067 1.7441210 1.8699832 1.8195145 2.4881632 2.6885605 2.4608150 2.2904253 2.3657204 2.1917361 2.2083365 2.3783989 2.4290411 2.5171517 2.3898274 2.5635314 2.4187724 2.4591559 2.6232605 2.5340732 2.5496071 2.5369506 2.5081321 2.4494241 2.4848033 2.3731301 2.6298671 2.4065980 2.2570344 2.8497775 2.0128087 1.9198365 2.0242072 1.7737196 1.7688341 2.0080737 2.0557391 2.7114614 2.7609179 2.7569796 2.4824092 2.3069277 2.5097436 2.5285926 2.6152834 2.6070838 3.1887311 1.9964612 2.0088717 2.0270549 1.9326486 1.9434958 2.0372600 1.8753839 2.1441334 1.8724394 2.1707524 2.1879941 2.0320286 2.0727560 2.3747707 2.1760293 2.3811181 2.2333803 2.3124570 2.1501560 2.2248092 2.1821252 2.3882640 2.2781195 2.3095555 2.2768618 2.1449464 2.3473073 2.5241170 2.4676614 2.5520152 2.3433469 2.3875202 2.3566491 2.3259472 2.3424870 2.2690918 2.1442265 2.4002156 2.3594233 2.3868925 2.3582699 2.4817258 2.3677964 2.3215712 2.1722853 2.3215177 2.4631938 2.4181339 2.3570812 2.3269235 2.3638081 2.1747640 2.3255350 2.1737474 2.2577883 2.2587594 2.3913246 2.3371876 2.3830598 2.1801462 2.2386369 2.3423690 2.4239796 2.5381036 2.4617489 2.3222026 2.4571332 2.3309648 2.5119765 2.4675252 2.3874696 2.5342791 2.3101914 2.4060667 2.3966662 2.2489207 1.7700030 1.6773736 1.7744905 2.0273750 1.9766761 2.1610771 1.9056541 1.7868244 1.8056063 1.7492641 1.8885715 1.6673216 1.7825205 1.7268265 2.1114950 2.0380128 2.2101830 2.2188575 2.1352952 2.1523728 2.1915839 2.2612427 2.1562621 2.2097932 2.0646746 2.1366264 1.9786358 1.9828084 2.0425002 2.0563387 2.0411638 1.9495802 2.2800386 1.9950879 1.9021476 1.6590629 2.0856281 1.9691485 2.0119325 2.0407155 2.0534666 1.9289364 2.1857415 2.0153892 2.1507406 2.0348122 1.9273332 2.0470535 2.0148405 2.1558166 2.1994007 2.1337928 2.2782343 2.3221456 2.5004443 2.1462443 1.9946386 2.3848908 2.4911413 2.2089555 2.0795069 1.8773064 1.8832425 2.0127324 1.9502458 1.9474744 1.9242604 2.0617853 1.9105316 1.8470213 2.1006002 1.9887820 2.0512706 2.1785417 2.1087566 2.2828519 2.0477798 2.2528413 1.9741111 2.2606522 2.2608127 2.1373841 2.1143903 2.1923966 2.3550757 2.2355241 2.0560681 2.1753283 2.0393753 2.1146532 2.3413963 2.2396421 2.0501986 2.0656963 2.0952578 2.1494109 2.2182487 2.1689079 2.1880981 2.0276555 2.2180453 1.9800365 2.4412549 2.1422393 2.1314407 2.2770826 2.1265242 2.0897633 2.2895379 1.9092213 1.8252436 2.1500406 2.2032707 2.0659354 2.1480507 2.4405368 2.2269658 2.3111154 2.1991311 2.1777091 2.1034496 2.3687010 2.4423156 2.3216175 2.2855197 2.3084147 1.9363891 1.8158606 1.9450688 2.2001464 2.4034198 2.0693830 2.1145134 2.2977942 2.4426364 2.1703145 2.3785035 1.9599095 1.9299677 2.2748834 2.3510576 2.0879591 2.3438455 2.3027828 2.4682616 2.2528814 2.0720222 2.4719957 2.2943734 2.2065660 2.4014888 2.3869688 2.4934549 2.1739668 2.2553403 2.4552105 2.6070612 2.5985708 2.2580656 2.0736268 2.2688970 2.5952794 2.5031387 2.2902420 2.5117697 1.9659209 2.4098781 2.3814499 2.8147257 2.5185423 2.5015797 2.8075419 2.4763461 2.7597299 2.3537125 2.7568010 2.6593517 2.8124806 2.7191374 2.4509877 2.4710078 2.4390326 2.3561049 2.3350352 2.3345495 2.4834612 2.3843223 2.3995729 2.5149588 2.4612687 2.5299387 2.2965979 2.4270904 2.3929919 2.5889241 2.5483236 2.4964390 2.5077168 2.7368231 2.5696243 2.5755630 2.4903909 2.7076153 2.6024031 2.3178191 2.4590441 2.6164425 2.5442791 2.3513546 2.4689511 2.5513880 2.2800455 2.5184686 2.6124646 2.5455049 2.7377490 2.3829655 2.3840140 2.3546245 2.4584746 2.7526497 2.7633686 2.6772182 2.0019873 2.0548087 2.0629874 2.5001424 2.1502425 2.1193139 2.8044940 2.1189416 2.1473819 2.1794925 
assembly_BlackSea15|NODE_5062_length_34995_cov_19.076646_11|protein      2.4096588 2.6588215 2.4489038 2.3738232 2.2013265 2.0974257 2.1309851 2.1702173 2.3093931 2.2790444 2.1812577 1.9124760 2.1721272 2.0723606 2.0325725 1.9379577 2.3859362 2.1510972 1.9360935 2.2654689 2.0367450 2.2441938 2.5108821 2.2271347 2.6182870 2.4730395 2.2647289 2.2062883 2.4989295 2.4429908 2.7769554 2.6670503 2.6438876 2.5194607 2.6037729 2.7578830 2.1411967 2.7236898 2.7879129 2.8348984 2.4060185 2.5206500 1.8282135 1.9048718 1.8910982 1.9175001 2.0672542 2.2016246 2.4142552 2.4391072 2.3051882 2.1902896 2.2524306 2.0572124 2.2012314 2.3670281 2.2850790 2.2090401 2.2629155 2.0819540 2.6461226 2.5571742 2.4919512 1.8907430 1.9280515 1.8299902 1.9638856 1.8828692 2.0564045 1.8011206 1.8489376 2.1343865 2.4575211 2.1383787 1.9187075 2.2008945 2.0025889 2.0223590 2.0988186 2.0929773 2.1879265 2.1836659 2.1852088 2.2433309 2.0530994 2.1960180 1.8084861 2.1951714 1.8930275 1.8628819 1.9746043 2.2057112 2.1016449 1.9847950 2.1428331 2.1133476 2.0906578 2.2602778 2.1292073 2.5461992 2.2936819 2.3518690 2.0542692 2.0861474 2.2568881 2.1959607 2.2206509 2.2200543 2.2811695 2.4518105 2.2101003 2.1201266 2.0875260 2.1301079 2.0011015 2.3570693 2.3373256 2.1254412 2.2723303 2.3109262 2.3685328 1.9932403 1.5093789 2.0612894 2.1335513 2.1473501 2.0540629 2.1315083 2.0753922 2.2162091 1.9006353 1.9924803 2.1432041 2.1616019 2.2517916 2.1053775 2.0990499 1.8896300 1.9991113 1.9369073 1.7882688 1.9441801 2.0464649 1.9891267 1.8473331 2.2064752 1.8611781 2.1145988 1.5686119 1.8430485 2.2277397 1.7195783 2.0151866 1.7699008 1.9116676 1.6329389 2.0337892 2.0316442 1.9573914 2.1392400 1.8591446 2.1632595 2.0312749 1.8430872 1.9628526 1.8645395 1.8904794 2.0029731 1.9574038 2.1098017 2.1415364 2.1331192 1.7410356 2.0259049 2.0751545 1.9898085 1.9388424 1.9446266 2.0582612 2.1838489 2.0718130 2.1357742 2.2102200 2.0006882 1.9320923 2.2034119 2.0892266 2.1538404 1.9058693 2.2450441 1.9064748 1.9258864 2.0311682 1.9515183 1.9484264 2.1319140 1.8392756 1.9815378 1.9381120 2.0107262 1.7209325 1.9216041 1.9800802 1.8865352 1.7018522 1.9341820 1.9157970 1.8713067 1.9372813 1.9125727 2.0521230 2.0193140 1.9482372 1.9430807 1.9285408 1.8453673 1.7118690 1.7050750 1.9987142 1.9347529 2.2627657 2.2052058 2.0609507 1.7157282 2.1527027 2.0239743 1.9236873 1.8059549 1.8401869 1.6592989 1.5888630 1.9447527 1.7340336 1.6565582 1.7500894 1.7834044 1.8421175 1.8004417 1.9136854 2.1845352 1.7354240 1.8916630 1.7860627 1.7386155 1.8912448 1.9871907 1.9145269 1.9037426 1.8290321 1.9543612 1.6828684 1.8852762 1.9276561 1.9267944 1.8020512 1.8053289 2.0706773 1.9634024 1.8677627 1.8252555 1.9512314 2.0447142 1.9047649 2.0007042 1.7951367 2.0461584 1.8957199 2.1095812 2.0832557 2.1745351 2.1603728 1.8645295 2.0778795 2.0998130 2.0424688 2.0754631 2.0479784 2.1798673 2.1432637 2.0128599 2.1163986 1.9812404 1.8905619 2.3752583 2.2317519 2.2064964 2.1552393 2.2252324 1.8904776 2.2190669 2.1374862 2.1244632 2.1111858 2.0770339 2.2170205 2.1098662 2.0555115 2.0646757 2.1660653 1.7441005 1.9551997 1.8880072 1.8185557 2.1828208 2.0916676 1.9937462 1.9194479 1.9200311 2.1260596 2.1283636 2.2056953 2.0742009 1.8214806 2.0990109 1.9593797 1.9983948 2.1045576 2.0209952 1.7029223 1.8989750 1.7630194 2.0326015 1.6973142 2.1863600 2.3443179 1.8595060 1.8428539 1.6167487 1.9381577 1.7940027 1.5823976 1.6989908 1.5682485 1.9769244 1.9546275 1.8774352 1.8275138 1.8473964 1.9259778 1.8943321 1.8835394 1.6399925 1.7244502 1.8422455 2.0453153 1.8010025 2.0753856 1.8783325 1.8851512 1.9047225 1.7840119 1.9597140 1.7565964 1.9487736 1.8484038 2.1269970 1.7266942 1.3006260 1.9239646 1.9349430 1.8530801 1.8128739 1.7331928 2.0886430 1.8240917 1.7032140 2.4133786 2.3878821 2.4209307 2.1177518 2.3574076 2.3985900 2.3848921 2.5199873 2.5842982 2.6178436 2.3169365 2.0534476 2.8234739 2.3379134 2.5440323 1.4819086 1.7673616 1.7108740 1.8605213 1.7819847 1.5638498 1.7134803 2.0899471 1.9205657 1.9619160 2.0253655 2.0914756 2.2422731 2.2623615 2.2417940 2.2927093 2.3985848 2.1959936 2.1448799 2.0786064 2.1853794 2.1276429 2.1014808 2.1325220 1.6014167 2.2880174 2.1436836 2.2320540 2.1129060 2.1604942 1.9894729 2.0891583 2.0433605 2.2106969 2.0683025 2.2197922 2.2282998 2.2287059 2.2039642 2.2628924 2.3036337 2.1643594 2.2194119 2.2692057 2.2637781 2.1457443 2.3545644 2.3912890 2.1865350 2.1177464 2.0002909 2.1007254 1.7937000 2.2899753 2.2885371 2.0777453 2.3729815 2.1077940 2.1303402 1.7111411 2.0719626 1.6921776 1.7594441 1.6405996 1.8345927 1.7942799 1.7175780 1.4732965 1.7343431 1.9189441 1.6426655 1.7579521 1.7463257 1.4436307 1.7467028 1.7932044 1.8415980 1.8108359 2.0014861 1.8311324 1.8238558 1.7298062 1.8542921 1.7350786 1.9119843 1.7208473 1.6883054 1.8153809 1.9272880 1.5953865 1.6999518 1.8134219 1.7057338 1.8400046 2.0161419 1.8460384 1.7600901 1.7278815 1.7144029 1.4773045 1.8267954 2.0869204 1.9000996 1.8647042 1.7987935 1.7156316 1.5236474 1.5611302 2.0660078 2.0677277 1.8847734 1.9432824 1.7764166 1.7586379 2.0101214 1.7832408 1.8749857 1.8352612 1.8572817 1.6478881 1.6418563 1.5923425 1.7906870 1.8992209 1.7634101 1.8901835 1.6944778 1.5576138 1.4067316 1.7484428 2.0145530 1.9093686 1.7489843 1.8682279 1.7797677 1.7881265 1.6998038 1.9437345 1.8373608 1.8329139 1.8909213 1.8964466 1.5579077 1.7218999 1.6851493 1.6934085 1.8884788 1.6509684 1.6179450 1.5663932 1.5942901 1.4985714 1.7976266 1.6571815 1.5783623 1.5338626 1.7778229 1.7332106 1.9962488 1.9102166 2.0287794 1.9710014 1.9551877 1.9494551 1.6141937 1.6289732 1.5200089 1.5725888 1.9795021 2.0211920 1.9917211 2.0395008 1.9900036 2.0437620 1.6684459 1.7430247 1.6859067 1.7561478 1.8503027 1.8882107 1.8297653 1.8358705 1.6352217 1.6473675 1.3000942 1.5028649 1.8073217 1.9488904 1.6975786 1.9290488 1.7558923 1.6934242 1.6389943 1.6541531 1.9735261 1.9061133 1.8594026 2.0212030 1.9057983 2.2115719 1.9922368 1.9598673 1.5009348 2.2951403 2.1136667 2.2964807 2.1226519 2.1547409 1.7356955 1.8276576 2.2865581 2.1646883 2.2530785 2.0333426 2.1608909 2.1225662 2.1511508 1.9363072 2.2036606 2.1438023 1.9286755 2.0926527 2.0916182 2.1313212 2.2042368 2.0005647 2.0656311 2.2248514 2.1936936 2.2581715 2.3097936 2.3696629 2.2389559 2.1584769 2.0305670 2.2342351 2.2141205 2.2255328 2.2973317 2.2296598 1.9745047 2.0167230 2.0942834 2.1487595 1.7176398 2.2494357 1.9340037 2.1172249 2.1492336 2.1001166 2.1216923 2.1360983 1.9264896 2.1952323 2.3464827 2.0327364 2.1279200 2.0973774 2.2599382 2.2114295 2.0857551 2.0040784 2.0221223 2.0179096 2.4501461 2.1803596 2.2507034 2.3303109 2.4250966 2.4406035 2.0871715 2.2659307 2.1644187 2.4800309 2.0916034 2.1934192 2.3155466 2.1609833 2.1453837 1.9893710 2.0639716 1.8800062 2.1682999 2.0656134 2.0957764 2.0298734 1.8472231 2.1367320 2.1255083 2.2678231 2.0990704 1.9499878 1.8614148 2.3276870 2.3112749 2.0987158 2.2134638 1.8950046 2.4112830 2.0394121 2.0373879 2.3360882 2.2090210 1.9362709 1.9060522 1.7841734 1.9020796 1.6617080 1.6431598 1.6865514 1.8327306 1.7299898 1.7387955 1.9051949 1.7221225 2.0431812 1.9111865 2.0481638 1.8398112 1.8027365 2.0359405 2.0244489 2.0421082 1.9873376 2.0136482 1.7627420 1.9455577 1.9334760 2.1207382 2.0059824 2.0197051 1.9710411 1.9603377 2.0424257 1.9941146 1.9856749 1.9805211 1.9394790 2.0104665 1.9267654 1.9293302 1.8179577 1.8438797 2.2849013 1.9953637 1.9874995 1.9091289 1.9717386 2.0370515 2.2743390 2.3817989 2.4326792 2.5718730 2.3441800 2.3553588 2.5139307 2.2729171 2.5377458 2.7164431 2.2117606 2.3304703 2.4978355 1.9789411 1.9462950 2.1849509 2.0631297 1.8338387 2.2128302 1.7428753 1.8543762 1.8866697 2.1561806 1.9131000 1.8550888 1.8233779 2.1065443 2.0374384 1.7657316 2.0606673 2.3068028 2.1973661 2.2700153 1.7541568 2.1056977 1.7098675 2.2458821 2.1535587 2.0998376 2.1416127 1.7703738 1.9569654 2.0415459 2.2425339 2.5123577 1.9560933 2.0058282 2.0704562 2.2401494 1.8329858 2.2622837 2.0677290 2.2129903 2.1302875 2.3177998 2.2317373 2.1297242 2.2875367 2.1575878 2.0306820 2.0667169 2.3275342 2.3458484 2.4994329 2.6667327 2.2540495 2.6075082 2.5414612 2.5370448 2.4696719 2.3001348 2.5890507 2.1656848 2.3096220 2.4801248 2.1362614 2.4743148 2.4677601 2.2442867 2.1664290 2.2866829 2.4667410 2.2320316 2.2607048 2.2981657 2.7104250 2.4203091 2.5914704 2.7398602 2.6392452 2.3500800 2.6358106 2.6141500 2.7216170 2.4267240 2.7550111 2.3282496 2.1269500 2.1669567 2.0531013 2.0230073 1.9043160 2.2910112 2.3416962 2.5561785 2.4456774 2.5976034 2.3669201 2.2832082 2.5832177 2.5397028 2.5089480 2.5074790 2.4420183 2.4401713 2.5101733 2.2994363 2.2700526 2.2009433 2.3130735 2.3465794 2.3872809 2.3638149 2.0206661 2.0564220 1.9683063 1.8407140 1.7945178 1.7677952 1.8639029 1.8222126 1.7472522 1.9487393 1.8526406 2.0487708 2.0259551 1.8916625 1.9321845 2.2118199 2.1733449 2.1954186 2.1839527 2.1643318 2.2122409 2.1241285 1.9232998 2.0631334 1.9455699 1.7975614 1.8832839 1.9704545 1.7472856 1.9006912 1.8297425 1.9045021 1.8951482 2.0611233 1.9662854 2.0560030 1.9611589 2.1963659 1.9686850 1.9095287 1.9399340 2.1011421 2.0037723 1.9387044 1.9628500 1.9640739 1.9263596 1.7927759 1.8281241 1.8247253 1.8851263 1.8550858 1.7104588 1.7428942 1.9025550 1.9655461 1.8127241 1.8284980 1.8299577 1.8538259 1.8281396 1.9057040 1.8664662 1.6402805 1.9235850 2.0288603 2.0151483 2.0192119 2.1578639 2.1424409 1.9203822 2.0867555 2.1335181 2.0815742 2.1618981 2.0255514 2.1777276 2.2121756 2.4442889 2.4038383 2.2369049 2.3445863 2.1171733 2.2123324 1.9664247 1.9933284 2.0272879 2.1125550 2.2282119 2.1672253 2.1581174 2.1768228 2.3385609 2.3836611 2.3847049 2.3467102 2.5033772 2.2986875 2.3683427 2.3604674 2.2841116 2.5417513 2.6601156 2.5841723 2.1136100 2.1189002 2.1482115 2.0893142 2.0022143 2.3863060 2.3011452 2.3161749 2.3099060 2.3653227 2.2220705 2.2260779 2.1976735 2.0897954 2.2084285 2.0339496 2.0849527 2.3200685 2.2506195 2.2024752 2.2331122 2.2061368 2.2087148 2.1659235 2.2725745 2.2339662 2.3330750 2.2832256 2.1019393 2.1249838 2.0816058 2.2193581 2.2255684 2.2296872 2.1426887 2.3347267 2.2661002 2.3290819 2.3519865 2.2296182 2.4760541 2.4165157 2.2890027 2.2167266 2.2166708 2.2114375 2.3589000 2.2044255 2.2682526 2.2895431 2.0307111 2.2447891 2.2386782 2.1760563 2.2360236 2.2521552 2.2270061 2.2391686 2.4313442 2.2432620 2.2796496 2.1370537 2.5268676 2.5316766 2.7289284 2.6905337 2.4135547 2.3250700 2.5644049 2.5016078 2.4823698 2.3412678 2.1876069 2.1145486 2.2518956 2.3393615 2.3832865 2.2308972 2.3408047 2.1369072 2.2324781 2.2785765 2.2337478 2.2440622 2.2603280 2.2840439 2.1488370 2.3801785 2.2915458 2.3304792 2.5513773 2.4001668 2.1831708 2.2649405 2.1816871 2.1502200 2.2416395 2.0338267 2.2570602 2.4038228 2.2909876 2.1202304 2.2147419 2.3781115 2.3815984 2.3069312 2.3395861 2.1888677 2.0716606 2.1846996 2.1492249 2.0898939 2.1123096 1.9856573 2.2396825 2.1038191 2.2056704 2.3147714 2.1117853 2.2084283 2.1821444 2.1169992 2.1872093 2.1849546 2.1283925 2.1322904 2.3098214 2.1949249 2.1217647 2.3264367 2.2989580 2.4045777 2.1969532 2.1925417 2.3684962 2.1676319 2.1420846 1.8414752 2.2339581 2.2487049 2.3694564 2.3141251 2.3226572 2.1906375 2.3473750 2.3186825 2.3937235 2.1494819 2.1065266 2.0472684 2.2118427 2.2593338 2.3063311 2.1231857 2.3371477 2.2365124 2.1903457 2.3729654 2.0013522 2.4214521 2.2986349 2.3999243 2.2857339 2.2652473 2.4093618 2.3091233 2.2671969 2.2796617 2.4532766 2.1845166 2.1594841 2.1784278 2.2083427 2.2516088 2.2842538 2.1513253 2.1880115 2.3484795 2.2441342 2.1710280 2.2581047 2.3198775 2.3782522 2.3433771 2.0861206 2.3312584 2.2882587 2.3352678 2.2438779 2.1918213 2.2938778 2.1428294 2.2047092 2.2768709 2.2299682 2.2410653 2.3630933 2.1844683 2.2650324 2.4512310 2.1419116 2.3490101 2.4724349 2.3097838 2.3531348 2.3944461 2.2296937 2.2790863 2.3025878 2.2236917 2.3396098 2.3054754 2.2933246 2.2685074 2.3119009 2.3595744 2.2282049 2.2503379 2.1711217 2.1745879 2.1105448 2.2518090 2.0277473 2.0454807 2.1247299 2.2237015 2.1895594 2.1617834 2.2367446 2.1676173 2.3252020 2.3533151 2.2516239 2.2687785 2.3308913 2.4412776 2.2685546 2.1789554 2.1923080 2.0356429 2.1841181 2.0943102 2.0293818 2.1152226 2.2278366 2.0627900 2.2581394 2.3013161 2.1007866 2.3585628 2.2139045 2.1477465 2.2367778 2.2819693 2.2312588 2.1940064 2.2645682 2.2449562 2.2695515 2.3468928 2.3846679 2.2017858 2.1546501 2.1353666 2.2364312 2.3438565 2.1342279 2.2350894 2.2651963 2.1489754 2.2706985 2.1119831 2.0587821 2.2108172 2.1815013 2.2719369 2.2523279 2.1789141 2.1642385 2.1541764 2.1082122 2.1163564 2.1212976 2.2873112 2.2276179 2.2615329 2.1198034 2.1496527 2.2803917 2.2590826 2.1814170 2.1873112 2.3766169 2.0991717 2.2430106 2.3082850 2.3221145 2.3325782 2.4343525 2.3209773 2.3290012 2.3828567 2.1448950 2.2865850 2.2218725 2.2832817 2.4292984 2.2642885 2.3061636 2.3742455 2.3875901 2.3070022 2.2722841 2.3081297 2.0846855 2.1883526 2.4699614 2.3881851 2.5349941 2.3572447 2.3979932 2.4685604 2.5017448 2.3763153 2.2102147 2.3228523 2.1814047 2.1094655 2.0820894 2.1373826 2.2895929 2.1221050 2.2514993 2.1688457 2.3129295 2.1516010 2.1734862 1.9901495 1.9212312 2.4007508 2.2962725 1.9980976 2.3944852 2.3669896 2.4606470 2.1288984 2.3762823 2.2235618 2.0313604 2.3606018 2.2337326 2.3870743 2.3514850 2.3075339 2.0957520 2.3861117 2.2405717 2.2939759 2.3273621 2.2572319 2.2407848 2.0644262 2.2852751 2.2435039 2.1523774 2.3273937 2.3032456 2.3538573 2.3437190 2.3228688 2.3260512 2.1281904 2.1893699 2.1622364 2.2318515 2.2669658 2.0409518 2.2219017 2.2674131 2.1035518 2.4152857 2.3673278 2.0648423 1.9337650 2.1378510 2.0504735 1.9656294 2.2325637 2.1455574 2.1434002 2.0384115 2.1051207 2.1145216 2.0465517 2.2017733 2.1959484 2.2288669 2.0555519 2.2453120 2.1491791 2.1742970 2.2281246 1.9697456 2.1179475 2.1236562 2.2577006 2.2269238 2.1575036 2.0309169 2.1685794 2.1362183 2.0731249 2.2033179 2.0393117 2.1405455 1.9966103 2.2034165 2.1862114 2.3867350 2.3342059 2.2504073 2.3278233 2.2624766 2.0413151 2.0549559 2.0858246 2.2374780 2.1302066 2.2387482 2.1511065 2.0681355 2.2528682 2.0971398 2.1321415 2.1239242 2.0537270 2.1026095 2.1458505 2.0479961 1.9700054 2.0433155 2.0165320 2.2248196 2.1175552 1.9972418 2.1295558 2.2475777 2.1300029 2.2034194 2.2124360 2.1879366 2.1389934 2.1765764 2.1043542 2.1098619 2.2361721 2.1825449 2.0989423 1.8913338 2.0094702 2.0158045 2.0157502 1.9545718 2.0286527 2.0925530 2.0557477 2.1776096 2.0810055 2.1893866 1.9819365 2.1115512 2.3983843 2.3085364 2.1747120 1.9011316 1.9772128 2.1559383 2.2437841 2.2795684 2.1433270 2.0744049 2.3089170 2.1392719 2.1991412 2.1599324 1.9642750 2.1939454 2.3683076 2.1916729 2.1603109 2.2324197 2.4092028 2.0180387 2.4515226 2.3325220 2.2064572 2.1638087 2.2121652 2.1020747 1.9875064 1.9545571 2.2363608 2.2159334 2.2275002 2.2069781 2.2277473 2.2212177 2.1569720 2.2276033 2.1716280 2.1970230 2.0420764 2.3092274 2.2627439 2.1575191 2.2550875 2.1949725 2.2113957 2.2192856 2.1079242 2.3396766 2.1847903 2.2586231 2.2013162 2.0282518 2.2645496 2.2331998 2.0704227 2.3919925 2.2352405 2.4711111 2.2075917 2.2607955 2.3837112 2.2636908 2.2177944 2.2367755 2.6170532 2.4402591 2.3176747 2.3232142 1.9076357 2.0541654 2.1916485 2.2761805 2.1810712 2.2046765 2.2345963 2.3647057 2.2668018 2.0151246 2.1929092 2.1803218 2.3419472 2.2324159 2.2251279 2.4752553 2.1205204 2.2946306 2.4767202 2.4449758 2.4451456 2.3393644 2.3717913 2.6349034 2.5627555 2.1422240 2.4808120 2.2838737 2.2941578 1.8523338 2.1202899 2.0888367 2.0897949 2.1910696 2.2789335 2.3144149 2.1607083 2.1819063 2.1734436 2.4495106 2.1638738 2.1547242 2.1365777 2.3459387 2.2758885 2.2817182 2.3416996 2.4046983 2.1905101 2.2561025 2.2777060 2.2653344 2.3235881 2.4175838 2.3265072 2.3608129 2.2649202 2.3119939 2.1697378 2.3805537 2.4582266 2.4462951 2.2727018 2.3004579 2.4722933 2.4507398 2.4854418 2.4464241 2.4446969 2.4990567 2.6487931 2.3510022 2.4447389 2.4203973 2.3335502 2.2616604 2.1983670 2.4325831 2.6109784 2.3239517 2.3634025 2.4544262 2.3593855 2.2845768 2.1295215 2.3742488 2.4511274 2.7988749 3.0381847 2.5404432 2.7113931 2.6639108 2.5429360 2.5426985 2.7861738 2.6888303 2.7095330 2.7533438 2.5242723 2.7524206 2.6873318 2.7420820 2.6725380 2.6750685 2.7230175 2.7388022 2.7312565 2.5985753 2.8589571 2.9507240 2.8692340 2.4416681 2.8311031 2.7736250 2.5865852 2.4462827 2.6437007 2.6648040 2.6322242 2.9153934 2.9074403 2.0065194 2.1727538 2.0504003 1.9610044 2.0593975 1.2555729 1.1701476 1.1812054 1.2089841 1.2019373 1.2525843 1.2555484 1.3754563 1.0889415 1.1578193 1.1983257 1.1563224 1.1611852 1.2012911 1.1504887 1.1238687 1.2083918 1.1697614 1.0880934 1.1733845 1.1155523 1.0300921 1.0516700 0.9626634 1.0991564 1.0681580 1.0659754 1.0574935 1.1613465 1.2103230 1.2135405 1.2454717 1.1938852 1.0760739 1.1303142 1.0876525 1.1199530 1.1211141 1.0728630 1.0186670 0.9800094 0.9733583 1.0260768 0.9605285 0.9821066 0.9416644 0.9494532 0.8567735 0.9007971 0.8089626 0.7364084 0.8156457 0.7771840 1.0095326 0.8507920 1.0215610 1.0688053 0.9478909 0.9904917 0.8553299 1.0310652 0.9249594 1.0038667 0.9555469 0.9639089 0.9575290 0.9832062 0.9854505 0.9620039 1.0233088 1.0050798 0.9805611 0.8245575 0.8313538 0.8920233 0.8401752 0.8567325 0.7772714 0.9307310 0.8649614 0.9529203 0.9247540 0.9367899 0.9977201 0.7967329 0.7465544 0.8518099 0.8847087 0.7820230 0.8274805 0.8710627 0.8329192 0.8562355 0.8623266 0.7933220 0.8562601 0.9047018 0.9637785 0.8884922 0.9283246 0.9034901 0.7930433 0.8747452 0.8618575 0.8485213 0.8310161 0.7309895 0.8123664 0.7824254 0.8015080 0.7751572 0.7610372 0.7396565 0.7956639 0.9256418 0.8681056 0.7480257 1.0116416 1.0649633 1.0810150 1.0425727 1.0799646 1.0946440 1.0386000 1.0375495 1.1218034 1.0768894 1.1820952 1.1359614 1.0091212 0.9329898 0.9594988 0.9737480 0.9042860 1.0758270 1.0636764 1.0226207 0.9928430 0.9960844 1.1744740 1.2202107 1.2461605 1.1642160 1.2317971 1.1834514 1.2537123 1.1050968 0.9476917 1.1051312 0.9315562 1.0906026 1.0957548 1.0649268 1.0529552 1.0470304 1.0441667 1.1069112 1.0315344 1.0409829 1.1068355 1.1276948 1.0779053 1.1796985 1.1884146 1.1802286 1.2193338 1.1915935 1.1839923 1.2011760 1.2063091 1.1008941 1.1118306 1.2073557 1.1823376 1.1916871 1.2268875 1.2149654 1.2698900 1.2698302 1.2642626 1.2824573 1.2641253 1.2143677 1.3094454 1.3023042 1.1411681 1.0828937 1.0390674 1.0181734 0.9746057 0.9639552 0.9194958 0.7160304 0.8907753 0.9136961 0.6942532 0.9075639 0.9999348 0.9276434 0.8973604 1.0368872 0.9867361 1.0009189 1.0906213 0.9272222 0.9042355 1.0559671 1.0786599 1.0706207 1.1475208 0.9762142 0.8607568 1.0061232 0.9847969 0.8782945 0.8897847 0.9800429 1.0436010 0.9486395 0.8634280 0.9137592 0.3669143 0.0000000 0.8806992 0.8800710 0.8756099 0.8342195 0.7426518 0.8620918 0.7898801 0.7781419 0.7954449 0.6840226 0.8724365 0.8959285 0.8705207 0.7512020 0.7480176 0.7649522 0.6727694 0.7605808 0.6787817 0.7292800 0.6856328 0.6808256 0.7324646 0.6788810 0.7665844 0.7760644 0.8543593 0.7724659 0.7994822 0.5962366 0.7387636 0.7236513 0.7588522 0.7801756 0.8197768 0.7978043 0.7544068 0.7345307 0.7533653 0.7272743 0.7970381 0.8232374 0.7726161 0.6481529 0.8037724 0.8124141 0.7869727 0.6949117 0.9814962 0.8882545 0.7185750 0.7279767 0.7977841 0.7499047 0.8540204 0.7977834 0.7623518 0.8118000 0.7660246 0.7418532 0.7540156 0.6865341 0.6949495 0.6951797 0.6939942 0.7624490 0.7645331 0.8155356 0.8165237 0.8432218 0.7792001 0.7972735 0.7988557 0.8626810 0.8523105 0.8014453 0.8567044 0.9813808 0.8915934 1.0242986 0.9762367 1.0951485 1.0451820 1.0074211 0.8111577 0.9825054 0.8565532 0.8862763 0.9630034 1.0502781 0.9560927 0.9454157 0.8140398 0.7378459 0.8644599 0.8687287 0.7245927 0.8183805 0.8208129 0.7757539 0.6961699 0.9216923 0.9924887 0.9988148 0.9879698 0.9764868 1.0222959 0.8080983 1.2391589 1.2311266 1.1875780 0.9426536 1.0990917 1.0304024 0.9784281 0.8989403 0.9024472 0.9332972 0.8731738 0.9086450 1.5895473 1.1748214 0.9699479 1.0143311 0.9149022 1.2067148 1.0215401 1.0250190 1.0235407 1.0543559 0.9012817 0.9235742 0.9589269 0.9054503 1.0739102 1.0134083 1.2693471 1.1616138 1.1119207 1.1724104 1.1183248 0.8373463 1.1170217 1.2956772 1.0916794 1.1185071 0.9844732 1.0627481 1.0206639 1.0296030 0.9674645 1.0199192 0.9606022 1.1617665 1.0795452 1.0168631 1.1829576 1.1212008 1.0258268 1.1116139 1.1669938 1.0346626 1.1323289 1.0809757 1.1665703 1.1127479 1.0830444 1.1293971 0.9830705 1.0920998 1.1252779 1.1386783 1.1007240 1.1696731 1.0859971 1.2370519 1.2303366 1.1225277 1.2187539 1.2740416 1.2313969 1.3842937 1.1300433 1.3063385 1.3153131 1.3733485 1.2016223 1.3977259 1.1108137 1.2752092 1.3761196 1.4766811 0.9989764 0.9767825 1.0175428 1.2381335 1.2360596 1.3117527 1.3125650 1.3351766 1.3672813 1.5696267 1.4284464 1.3573212 1.4643797 1.5783813 1.6274133 1.6757997 1.5986893 1.6870332 1.8730539 1.2041341 1.2744432 1.2944183 1.3596140 1.3162438 1.1483087 1.2122665 1.1543302 1.1506823 1.2017599 1.0833761 1.1860507 1.2069674 1.2038175 1.4770843 1.4764803 1.3139651 1.2893401 1.3948196 1.3254578 1.3957613 1.2673044 1.3899115 1.4133792 1.4723188 1.5637776 1.6320172 1.5080429 1.5881381 1.1684612 1.8639549 1.4592330 1.7039579 1.3563920 1.6393254 1.8264627 1.7242745 1.4725380 1.5820539 1.5881095 1.7646427 1.7087395 1.7331409 1.4814312 1.5191670 1.7224695 1.6674446 1.6423951 1.6218378 1.5005506 1.6897052 1.6237698 1.3660320 1.4058431 1.4041079 1.3007630 1.1881274 1.3744247 1.3219865 1.2409865 1.3531296 1.4920440 1.3516903 1.2606325 1.3792045 1.2497091 1.0602890 1.2861210 1.5552980 1.4759443 1.7210043 1.6998848 1.3617619 1.7350743 1.5030053 2.0300676 1.9417411 1.6855452 1.3688977 1.8815130 1.8874598 1.6573342 1.9007792 1.9144801 1.8490506 1.9079503 1.7006553 1.9997207 1.9618293 1.8868896 1.8431343 1.9553737 1.9079200 2.0507231 1.8376394 1.5957584 1.4526888 1.4392194 1.5309813 1.4621213 1.7589568 1.7384566 1.7974249 1.3673292 1.8928812 1.9147471 1.7393188 1.9668164 1.6778085 1.6112661 1.7182951 1.8719572 1.7630060 1.7428573 1.8593200 1.6631560 2.0537390 2.1893074 2.2075224 2.3352739 2.2164425 2.1360421 1.9899181 2.2809834 2.2432912 2.1526818 2.2816500 2.3543311 2.1235306 2.1990779 2.2681185 2.2872854 2.3088888 1.9519511 2.2814961 2.2906429 2.3339627 2.1670419 2.1668338 1.9187135 2.3725859 2.2207062 1.9632441 2.2898900 1.7236832 2.2337799 2.2099462 2.2270816 1.9872338 2.0724027 2.2410042 2.1415482 2.1291931 2.1376600 2.0666880 1.9518022 1.5007429 1.4419641 1.4581921 2.0357401 1.9346725 1.8043005 1.9056764 2.2533068 2.0573849 1.6425033 1.7069407 2.0158596 2.2210495 2.2132907 2.2350537 2.0845079 2.1703286 1.5258405 1.7541015 1.5148182 2.0480475 2.1928623 1.8474402 1.8923193 1.7924430 1.8846602 1.8265617 1.8815268 1.8402926 1.5928319 1.8946873 1.8612200 1.9795519 1.7068374 1.6245772 1.9345331 1.8334981 1.4928865 1.9053948 1.5005639 1.7575149 1.7877083 1.6941643 1.7921041 1.7788266 1.7220033 1.6418234 1.7153103 1.6719034 1.5653278 1.7956999 1.6993819 1.8075127 1.9128373 1.8995537 1.8140719 1.8419389 2.1970590 1.7768674 1.6489874 1.8059539 2.0091582 2.0363446 1.7937280 1.6867806 1.7233658 1.5942758 1.8367101 1.8002886 1.7024857 1.7838921 1.7491421 1.9047477 1.7950167 1.6811180 1.9428576 1.9308542 1.8891652 1.6773289 1.7326757 1.8088012 1.8174910 1.8016743 1.8120565 1.7677719 1.7372474 1.8118014 2.0487563 1.8204187 2.0818599 2.1751819 1.8018619 1.7968990 1.7256037 1.6060675 1.8516165 1.7932687 1.5746429 1.8345360 1.8392523 2.6068003 2.8426636 2.4597034 2.3067029 2.3155773 2.2909427 2.2840363 2.3717917 2.3396663 2.3422669 2.4025472 2.5361513 2.4992308 2.5977655 2.6901450 2.7046639 2.7755409 2.6045902 2.6297827 2.4015464 2.4894091 2.4425766 2.4803837 2.2179385 2.1353138 2.7678098 2.0925753 1.9836812 2.0523099 1.8410094 1.7772167 2.0507223 2.1499410 2.4077671 2.5533021 2.5242443 2.4920695 2.4058999 2.2497328 2.3574035 2.3148931 2.7635391 3.2449486 1.9307110 1.7523658 1.8865498 1.8601637 1.8656083 1.9368591 1.7194269 1.9113246 1.9261436 1.8952452 1.9330376 2.0088326 1.9463046 2.4638833 2.2355475 2.2604629 2.2646877 2.3103292 2.2483089 2.3228784 2.2947085 2.4234369 2.2442696 2.2731222 2.2770420 2.2119386 2.3900274 2.4405580 2.4113065 2.5852436 2.3444520 2.3661857 2.3742172 2.3945572 2.4202175 2.1776768 2.1123764 2.4407136 2.3991858 2.3868356 2.3943366 2.5081976 2.4391331 2.4365383 2.3443415 2.4449629 2.3789822 2.3640173 2.3066662 2.3052412 2.3419290 2.2258267 2.3649029 2.2446592 2.3166155 2.2670688 2.2605652 2.2877021 2.3362689 2.1000168 2.3017333 2.4342188 2.3861830 2.5413991 2.5107285 2.3007445 2.4184618 2.4032901 2.4361088 2.4669115 2.4432698 2.6620910 2.2987652 2.3480764 2.1798763 2.1104677 1.8145652 1.7008211 1.7194478 2.0114535 1.8886998 2.0918134 1.8532279 1.7321483 1.7772701 1.7560337 1.8461578 1.5664611 1.9464331 1.8226821 2.0376499 2.0578882 2.1294637 2.1619180 2.0712956 2.0591810 2.0527850 2.1093677 1.9708395 2.1062828 2.0125255 2.0417910 1.9205448 1.8847426 1.9405278 1.9586941 2.0057063 1.8696626 2.0593702 2.0475900 2.0149506 1.7066097 2.1236049 2.1563805 1.9868611 2.0848992 1.9862269 1.8422244 2.2452349 1.8727302 1.8780100 1.7221129 1.7016119 1.6927982 1.8882269 1.8737154 1.9812156 2.0491076 2.0462223 2.2430887 2.3292061 2.0098480 1.8030274 2.2659377 2.3288329 2.0355041 2.0072632 1.9544448 1.8316220 1.9203995 2.0037252 1.9095377 1.9699508 2.0326303 1.9381571 1.8654955 2.0327565 2.0110806 2.0950577 2.2195647 2.1140573 2.3219879 2.0768406 2.2082244 1.9078346 2.0572205 2.1107125 1.9982856 1.9136781 1.9993934 2.0535693 2.0942562 1.7877560 2.0247792 1.9256753 2.0186201 2.1524757 2.1440435 1.9580880 1.9679176 2.0338990 2.0263262 2.1432827 2.0488810 2.0302183 1.8799641 2.0701950 1.9728645 2.1406705 1.9272313 1.9557781 2.2839027 2.0307472 2.0011191 2.1882212 1.9215579 1.8197461 2.0494832 2.2236181 2.1288153 2.2169850 2.3694196 2.1433687 2.1417695 2.0540606 2.1308303 2.0347247 2.1785244 2.2439423 2.3429535 2.1094503 2.0762829 1.6629540 1.8357316 1.9964004 2.1282796 2.3017016 2.1499161 2.1108687 2.1525249 2.4188526 2.1987437 2.0981850 1.9006671 1.9976575 2.2597302 2.1794448 2.0286674 1.9922761 2.2757635 2.3495170 2.2102959 2.0312695 2.4024534 2.2987100 2.2638733 2.2323585 2.2557736 2.4680114 1.9187562 2.1256399 2.3473395 2.6509998 2.5140005 2.2488264 2.0846182 2.1435350 2.5742175 2.3595327 2.2929594 2.4310924 1.9590606 2.3644647 2.3776441 2.6382688 2.4350309 2.5947731 2.5159391 2.2935089 2.4526479 2.4877933 2.7083151 2.6969155 3.0071554 2.9284179 2.5767890 2.6722034 2.5352569 2.5082670 2.5094750 2.5585469 2.5402805 2.4372727 2.4516224 2.5457959 2.5166213 2.6708311 2.4209732 2.6264502 2.3526374 2.7019645 2.6087622 2.5025796 2.5438523 2.6626401 2.3650986 2.4032284 2.5193297 2.7577799 2.5811092 2.2851196 2.4894866 2.5065935 2.5841622 2.3691430 2.6878179 2.7265808 2.4703373 2.5463992 2.5866307 2.5613744 2.6855697 2.6150310 2.4668932 2.5807667 2.6200767 2.6149033 2.6963846 2.8372377 1.9756751 1.9966515 2.0350697 2.4024471 2.2734741 1.8835392 2.7160014 2.1242822 2.1590417 2.1490313 
assembly_BlackSea6|NODE_24856_length_16800_cov_3.734368_11|protein       2.4247311 2.4381724 2.3921236 2.1279352 2.0037322 2.0310344 2.2863097 2.1899984 2.3249706 2.1790643 2.2248746 1.9366284 2.3373625 2.2126617 2.1119371 2.0018670 2.2897551 2.1542531 2.1243730 2.3803986 2.0170964 2.4381516 2.4587716 2.2013853 2.3498858 2.6126794 2.4302803 2.5261189 2.7176356 2.4809421 2.7343735 2.5788737 2.4750433 2.5278718 2.5365214 2.5637105 2.3611440 2.6840059 2.8854686 3.2217069 2.4244081 2.3963097 2.0573758 1.9624398 2.0750183 2.1559988 2.4005331 2.3482660 2.6222673 2.9976923 2.3679269 2.2791228 2.3435015 2.3326431 2.2697791 2.4109853 2.2982104 2.2449976 2.1678291 2.1719534 2.7976311 2.9875931 2.8948919 2.1641937 2.1304669 1.9999463 2.0817403 2.1130361 2.2998087 2.1284752 2.1503522 2.2758629 2.2937564 2.2560255 1.8970626 2.1381542 2.2774214 2.3048887 2.2322264 2.3734243 2.3115915 2.3064047 2.4936546 2.3901003 2.0450740 2.1959301 1.9539652 2.2439819 2.1533655 1.8172332 2.1880519 2.3851982 2.2754655 2.2533850 2.5922308 2.2637391 2.2388590 2.5261023 2.3413923 2.4808188 2.4814515 2.4363164 2.3263126 2.5783488 2.3098197 2.5871592 2.6174633 2.4387674 2.6673857 2.6502039 2.3687893 2.3162006 2.3465711 2.2372806 2.2669234 2.4337706 2.6890823 2.4618181 2.2510074 2.2553624 2.2989720 2.2173286 1.8055228 2.3149398 2.3146706 2.3731046 2.1922766 2.3309266 2.3385064 2.3078947 1.9887049 2.1649138 2.3873166 2.3128653 2.2813611 2.1779776 2.2488591 2.1036929 2.3100674 2.2385353 2.1862077 2.3552071 2.2986924 2.2623843 2.1431980 2.3233068 2.2142341 2.2372982 1.7011882 1.9740610 2.4737745 1.8689573 2.3382204 1.9636872 2.0905993 1.9211433 2.3087038 2.3209190 2.2751649 2.3446892 2.0769651 2.2098333 2.3687355 2.1827040 2.0873474 2.0834464 2.1280524 2.1093307 2.3398190 2.4111487 2.3947846 2.4017459 2.0737221 2.2784197 2.4390287 2.1190873 2.1784656 2.3039969 2.2288665 2.3831216 2.2673152 2.3995179 2.5114175 2.0488143 2.0214612 2.3875197 2.5345514 2.8281871 2.3850655 2.4564000 2.3241151 2.2648387 2.3448691 2.3097726 2.4266372 2.3371003 2.2244948 2.2714021 2.1841116 2.2059792 2.1176893 2.2073622 2.1516781 2.1225829 2.0176848 2.1292149 2.1046670 2.1093679 2.1153358 2.3148934 2.0882911 2.1041101 1.9925301 2.1367108 2.0515383 1.9310862 1.7994581 1.7621745 2.1414777 2.0624251 2.2763083 2.2129967 2.0990291 1.8732958 2.1943205 2.1072955 2.1464411 2.0556186 1.8534522 1.9712997 1.8275484 2.0530215 1.9988267 2.0285337 2.0545768 1.9095881 2.2735156 1.8977138 2.0572479 2.2532197 1.7743933 2.1181603 1.8997770 1.9118572 2.1702689 2.0959189 2.1272381 2.0765848 1.9480436 2.0296435 1.8528024 2.0320914 1.9477030 1.9699891 1.8582088 2.0364442 2.0196867 1.8900042 2.0635639 2.0818071 2.0633320 2.1037847 1.9461437 2.0357285 1.8721610 2.1353814 1.9660549 2.2113478 2.2012479 2.1850435 2.1082502 2.0073711 2.0284112 2.1927838 2.2285575 2.0637681 2.0577275 2.2255777 2.2639748 1.9294019 2.3060573 2.0350460 1.9451915 2.4289040 2.2407028 2.1683621 2.1548850 2.2076629 1.9867589 2.2698172 2.1540280 2.1930762 2.1182063 2.0572903 2.3457694 2.2181353 2.3794348 2.0934664 2.2526579 1.9401143 2.0810389 2.0507919 1.8879416 2.1903082 2.1933084 2.2159686 2.1625449 1.9260621 2.1953058 2.2399262 2.2445311 2.3048973 1.9836275 2.3165573 2.2395485 2.0995819 2.2221096 1.9622362 1.6965263 1.9568408 1.7521465 1.9219302 1.6989956 2.3291123 2.1388123 2.0402069 2.2203277 1.9331381 2.1689642 2.0984781 1.7944616 1.9175363 1.8414030 2.2790473 2.3152038 2.1066373 2.0546290 2.2459263 2.1581146 2.1478962 2.0111743 1.8113352 2.0322546 1.8788204 2.1016566 1.8816796 2.0696950 2.0141126 2.0804962 1.9374128 1.8342477 2.3705458 2.0433330 2.1718873 2.2484104 2.3073419 1.9289980 1.8217169 2.0884974 2.0430988 1.8520737 2.1729403 2.1201906 2.5171442 1.9241008 1.6819573 2.5244885 2.6775272 2.5490663 2.3720948 2.6271287 2.6889441 2.5905503 2.4338791 2.4731444 2.8785154 2.5190646 2.2197539 3.0849923 2.5405536 2.7761471 1.7226294 1.9989174 1.9705020 2.0557156 1.9008391 1.7864631 1.9769668 2.4480728 2.0474129 2.0199571 2.0921911 2.2049000 2.2863015 2.1811727 2.2584546 2.1320764 2.4138219 2.2528388 2.6201964 2.3512546 2.3518996 2.3383814 2.4141517 2.4731852 1.7727772 2.4315712 2.3385083 2.3276643 2.2851202 2.3137907 2.1711687 2.2648472 2.4873464 2.3601550 2.3705124 2.4446057 2.5051220 2.4572613 2.3604682 2.2218380 2.3085960 2.2573649 2.3569496 2.2766830 2.4172653 2.3346241 2.5639489 2.4920693 2.4162332 2.2913027 2.1420726 2.3924740 2.0803437 2.5422788 2.2900740 2.1614482 2.2795420 2.0385259 2.0591457 1.8215357 2.0761215 1.9546082 1.9955585 2.0240597 2.2433468 1.7868771 1.8724768 1.5926320 1.8681375 1.9806414 1.9944657 2.0288562 1.8553753 1.5848521 2.0056064 1.9175852 2.0837726 2.1238655 2.0952009 1.8685106 2.1223056 2.0767983 2.1474320 1.9800087 2.1576672 2.0024643 2.1935073 2.0565775 2.2100250 1.8267006 1.7265038 2.0490170 1.9207386 2.0571979 2.1841856 2.1757522 2.0727508 1.9113722 1.9863066 1.9055882 2.0584513 2.2539218 2.3792945 2.4494363 2.1036713 1.9396782 1.7931467 2.0315752 2.1896266 2.2538226 2.1246188 2.0340058 2.0210358 1.9592417 2.0184388 1.9694186 2.2060570 2.1182819 2.1012523 1.7495037 1.8404084 1.8383300 1.9868641 2.1881805 1.9845538 2.1436334 1.8589244 2.0255388 1.7743623 1.8073946 2.3943179 2.2088439 1.9097934 2.2012677 2.0302398 2.0586227 1.9313472 2.2410788 2.1048857 2.1107998 2.1906249 2.1334063 1.9894397 2.0486238 1.9324110 1.9934815 2.1554136 1.9904066 2.0320994 2.0411718 2.0348711 1.8141095 2.0710496 1.9499607 1.6121798 1.7761506 2.2042933 2.1937907 2.3170211 2.2248079 2.3023447 2.2276918 2.1907995 2.2256484 1.9069856 1.8506265 1.7470132 1.7940005 2.3521639 2.3901194 2.0402126 2.1147193 2.3098172 2.3105985 2.0032351 1.9203867 1.9361704 2.0193148 2.2062243 2.0831594 2.0881146 2.0156191 1.9375425 1.9128891 1.7064024 1.8835189 2.2926922 2.2077090 1.7774596 2.2706176 2.0286780 2.1204609 2.0079142 2.1005932 2.2432515 2.2754398 2.2772732 2.1168283 1.9673370 2.1031268 2.0907961 2.2853611 1.7820728 2.3226192 2.2645401 2.4586118 2.3600145 2.1778720 1.8508534 2.0470424 2.3196595 2.0521517 2.2573309 1.9485978 2.1078090 2.0723076 2.2347895 1.9553560 2.2558667 2.1093906 1.9291042 2.2401510 2.2450326 2.1886438 2.4518157 2.0409544 2.2187657 2.2968304 2.2335189 2.2580982 2.4201972 2.4038697 2.3840142 2.3924126 2.0184115 2.3124032 2.3917867 2.3919115 2.3314832 2.4086463 2.2538954 2.4321233 2.5183750 2.2778233 1.9292603 2.4013823 2.1256057 2.2182632 2.3868327 2.2431617 2.4089042 2.2215882 2.2817128 2.4050904 2.6656411 2.3634665 2.1883331 2.1260736 2.3901142 2.4007672 2.3330184 2.2912345 2.3579360 2.2022150 2.8111997 2.5061595 2.6040554 2.6524196 2.6683008 2.5360606 2.4752785 2.3224727 2.5611403 2.5258143 2.2689743 2.5005681 2.4895532 2.3696274 2.3047097 2.1795492 2.3100035 2.1341998 2.4683508 2.4127451 2.2449045 2.2470480 2.0570909 2.1938375 2.2640264 2.3596408 2.2515519 2.0762689 2.0112461 2.4927635 2.5523138 2.4122340 2.5598234 2.3022659 2.6957522 2.1951539 2.4073679 2.3816607 2.6664504 2.2364199 2.0937532 1.9991636 2.1761778 1.8135543 1.7382024 1.8284346 2.3771537 1.8588993 1.8871622 2.0748124 2.0068166 2.2553051 2.1335245 2.3550518 1.9050568 2.1233518 2.5033972 2.1352029 2.0269157 2.1034130 2.0800856 2.0676381 2.4768583 2.1724137 2.1784518 2.1212064 1.9699373 2.0416391 2.2028047 2.1153975 2.1523662 2.1842217 2.1469894 2.1343482 2.1247482 2.1211950 2.2660859 1.9230924 2.1686697 2.5543162 2.2681033 2.1868829 2.2884599 2.3129439 2.2582060 2.8697867 2.8891904 2.6604826 2.8668512 2.5932222 2.4281317 2.6111466 2.2169484 2.7044040 2.8028732 2.4060270 2.4965278 2.6342370 2.0797476 2.0799704 2.3199287 2.2595100 2.0657329 2.2817452 1.9908446 2.4215437 2.2248425 2.1668632 2.0428555 2.4156251 2.2991967 2.2234722 2.2118924 1.7662966 2.5919620 2.5267395 2.5290723 2.4810175 2.1990456 2.3886680 1.7070320 2.3723391 2.3426794 2.1355826 2.3829271 2.0469176 2.1293180 2.2563821 2.5998159 2.6815056 2.1578791 2.0680383 2.5162289 2.6945072 2.3934865 2.6988016 2.4738530 2.6480571 2.5446155 2.8677829 2.3167127 2.3766962 2.4441085 2.4334753 2.2826370 2.1955208 2.3792786 2.4291492 2.7306218 2.9478673 2.8079675 3.0487955 2.8471766 2.6514160 2.6446117 2.5292356 2.4752560 2.2550458 2.8069549 2.6965753 2.4707825 2.8843224 2.9371225 2.5622825 2.7171840 2.4193851 2.2904191 2.1048272 2.1566771 2.2168860 2.4816651 2.3404493 2.6054803 2.7650599 2.6217860 2.7405835 2.6865208 2.7243648 2.7067821 2.4676279 2.9342666 2.7049679 2.0298582 2.0989259 2.1950722 2.0348580 2.0887253 2.5421880 2.5380817 2.9045837 2.8765339 2.8698340 2.8802059 2.9720408 3.0141491 2.9364736 3.0203535 2.9312220 2.9930560 2.9812305 2.9903725 2.6020454 2.7279086 2.6494090 2.6463027 2.7189241 2.8159262 2.9042856 2.2907385 2.4680349 2.2768955 2.4672830 2.2715111 2.1930932 2.4490007 2.1390112 2.1148366 2.2733639 2.1046721 1.9678724 2.1652128 2.1113986 2.0803177 2.6735250 2.6567215 2.4599482 2.5733759 2.6276108 2.4810973 2.4928389 2.5694010 2.7239573 2.5197406 2.2894461 2.3167734 2.3748218 1.9595029 2.0933606 2.0508413 2.0492959 1.9337106 2.5002253 2.1835700 2.3522494 2.3334062 2.6348694 2.2926901 2.1566928 2.2573581 2.3766733 2.3504619 2.2988566 2.2426198 2.2068626 2.3670432 2.2750731 2.3286853 2.2104263 2.0774027 2.2814853 2.1968191 2.2464387 2.2270973 2.3958637 2.2752087 2.1343909 2.1307941 2.2291456 2.1253763 2.0617293 2.2897108 1.9237063 1.9932980 2.2568469 2.2485085 2.1814893 2.3547299 2.2921949 2.0558166 2.2680811 2.2507303 2.6676258 2.6253102 2.3360655 2.4440933 2.4200146 2.6058413 2.5997224 2.7369202 2.8271999 2.3535762 2.4434501 2.2221114 2.1225193 2.4634290 2.6017933 2.7399710 2.4823526 2.6184957 2.5548830 2.5848127 2.6016540 2.6837125 2.4785025 2.6742548 2.6500797 2.6377124 2.9351312 2.7580742 2.7987071 2.9392692 3.1623959 2.6439503 2.6950756 2.6967566 2.4452809 2.4591854 2.6243419 2.5924861 2.4304807 2.4706441 2.5626054 2.5820104 2.5977014 2.6167292 2.6810769 2.5985998 2.5005805 2.3852077 2.7643401 2.7462814 2.6536798 2.7870421 2.7419816 2.6148867 2.6195299 2.5689281 2.7126227 2.8316639 2.6287235 2.4761517 2.6111396 2.5629637 2.6142756 2.4607141 2.6021368 2.3582030 2.4892004 2.5079627 2.6436228 2.5810404 2.6805560 2.9976798 2.9040289 2.8048592 2.8517193 2.6808553 2.6222235 2.6749993 2.6263616 2.5064443 2.5516362 2.3880970 2.4755117 2.6338664 2.5585774 2.6289304 2.6079624 2.6086060 2.5093076 2.5854894 2.5323295 2.6950264 2.6098100 2.9347015 2.8155651 3.0019729 3.0491954 2.6462188 2.8248701 2.6464863 2.7796153 2.7833295 2.7522056 2.5935205 2.3517648 2.3629346 2.5187625 2.4198868 2.3625852 2.5983973 2.5872604 2.5868449 2.6986666 2.5218798 2.5635267 2.7573869 2.5613433 2.5071931 2.7335024 2.6942275 2.5043233 2.8721431 2.6788216 2.5886293 2.5351596 2.4903481 2.4855940 2.5809083 2.3491048 2.4977378 2.7715395 2.5871177 2.5770262 2.6091134 2.9635944 2.8004909 2.6484471 2.7255874 2.5704875 2.3369860 2.5134439 2.6297052 2.5585379 2.4172541 2.4275111 2.5463385 2.5798814 2.6409237 2.5692412 2.7606099 2.8743921 2.6406125 2.5027893 2.5193085 2.5614538 2.5897172 2.4741805 2.5886207 2.7081829 2.6443141 2.5701722 2.7344664 2.9017881 2.6474043 2.6095982 2.6627268 2.6145044 2.6516116 2.4080536 2.7427514 2.7239608 2.7562843 2.6871167 2.8275693 2.4697361 2.7302040 2.8284404 2.7602766 2.6368190 2.6962095 2.5564898 2.6923198 2.7418639 2.7133986 2.5181312 2.6502397 2.7301176 2.6917229 2.6883053 2.6513944 2.8062663 2.7650922 2.7826182 2.6269681 2.7036287 2.7657358 2.5757802 2.6924632 2.5742192 2.6544362 2.7929342 2.7790031 2.4909056 2.4251537 2.3845855 2.3249548 2.4980594 2.3036844 2.8431085 2.6425742 2.7436112 2.5985544 2.5681909 2.6942557 2.7363067 2.4058912 2.6603721 2.5764004 2.5497530 2.6063648 2.6215468 2.6340614 2.6142573 2.5278381 2.4494594 2.7169134 2.7324818 2.6766012 2.4721280 2.5288234 2.6276605 2.2638257 2.5944475 2.6932285 2.6894168 2.7208320 2.6515182 2.5544069 2.4328685 2.5912558 2.5754291 2.7304898 2.6227300 2.6721005 2.6869770 2.6818067 2.6958671 2.6434940 2.5553890 2.6884471 2.8127872 2.4003964 2.3922782 2.3419771 2.5247301 2.5293653 2.4989380 2.4912269 2.5562875 2.4831633 2.3434103 2.4886101 2.5624613 2.4857506 2.5131772 2.8099976 2.7060465 2.5694810 2.5392425 2.5473762 2.4804823 2.6300459 2.5945503 2.4153838 2.6831678 2.5244726 2.2861845 2.5118946 2.7077455 2.6992376 2.6492684 2.5612925 2.3909559 2.5073061 2.6156498 2.5710966 2.5996700 2.5450307 2.5383167 2.5370272 2.6290861 2.7452851 2.5425537 2.5451880 2.4069477 2.6474521 2.5892531 2.5466265 2.6673286 2.7240454 2.6554848 2.5999171 2.6701654 2.7615447 2.6351067 2.8295441 2.5879582 2.5202905 2.4114041 2.6084101 2.4678496 2.3739974 2.6569086 2.5893634 2.7939874 2.5629524 2.4887969 2.3223330 2.6524563 2.6450428 2.7810706 2.6879013 2.5994028 2.7091598 2.5988540 2.7260471 2.6168474 2.5409081 2.6545816 2.9348704 2.7035487 2.7250162 2.7301997 2.6730724 2.8194917 2.6615901 2.8431047 2.9098170 2.7466573 2.7129375 2.8608697 2.9726574 2.9006921 2.9293736 2.5883436 2.5723793 2.5711180 2.6181329 2.7897976 2.9145452 2.7617147 2.7750496 2.9151357 2.8046276 2.8037607 2.7090950 2.5367687 2.4865860 2.4306047 2.3208322 2.4619464 2.4615446 1.9567099 2.4151674 2.3031288 2.7033819 2.6657269 2.3719085 2.4056155 2.3864646 2.6995298 2.5027951 2.4275672 2.5440080 2.6548977 2.8935753 2.5949368 2.6175001 2.5543669 2.4486093 2.6395324 2.4834457 2.4598621 2.6101874 2.7093952 2.3931379 2.5600206 2.5610067 2.4846899 2.6409419 2.6448690 2.6679652 2.3657364 2.5561781 2.5450333 2.2117358 2.5959461 2.3929566 2.5831648 2.5941805 2.6093215 2.3643616 2.3460107 2.4516026 2.3580899 2.2874753 2.4346474 2.4237374 2.5020238 2.6207347 2.5118046 2.5367962 2.5640522 2.1935613 2.5982340 2.5743627 2.3607492 2.4390167 2.7592404 2.6392956 2.6660764 2.4263558 2.4819453 2.4384275 2.4913432 2.4613986 2.5405451 2.6665304 2.2933780 2.6565641 2.2212527 2.2849744 2.4004244 2.2016172 2.4462197 2.3236696 2.5383301 2.3067346 2.6164603 2.4375550 2.1854453 2.1889460 2.3412851 2.5096403 2.1787558 2.3892447 2.5205412 2.5073491 2.2738574 2.4320642 2.7470212 2.5971255 2.6507596 2.6573052 2.6363433 2.6053875 2.5377999 2.6316541 2.4996129 2.6396905 2.7411836 2.5954900 2.6789273 2.6006654 2.5259836 2.6919898 2.4870123 2.3062893 2.3472678 2.4290117 2.4140159 2.4863981 2.2924329 2.6928278 2.6384929 2.5349055 2.5548037 2.8585228 2.5304583 2.5928575 2.5778276 2.6810757 2.4339076 2.5515820 2.6685362 2.4677111 2.5959252 2.4473944 2.4584737 2.3965793 2.5426324 2.5893745 2.5811379 2.4576345 2.4645045 2.5849294 2.3931610 2.4763590 2.4660877 2.6858462 2.3590894 2.5946054 2.6518725 2.6662394 2.5649855 2.3229775 2.4835257 2.5037467 2.6092080 2.5465944 2.3879451 2.2842697 2.4127779 2.5582083 2.4724999 2.6616413 2.4224779 2.5257529 2.7039102 2.5701748 2.5524499 2.7696142 2.7297292 2.5367377 2.6368671 2.5934811 2.5712597 2.5264636 2.4093359 2.4482238 2.5535146 2.6217412 2.5163805 2.6069079 2.6470888 2.5570573 2.7625381 2.5526073 2.5429672 2.5781798 2.7096158 2.6222250 2.5343702 2.6318999 2.6138495 2.5959266 2.5982690 2.7055696 2.5983824 2.7389507 2.5978225 3.0052548 2.7589406 2.8444586 2.4982039 2.7241462 2.8642711 2.4102431 2.2148344 2.5625707 2.5750513 2.7880240 2.7123894 2.8514634 2.6768330 2.5064977 2.7619288 2.4385769 2.7706687 2.5470575 2.5831344 2.5840059 2.5395206 2.3958623 2.3353683 2.5903468 2.3618241 2.5022437 2.3871109 2.7784716 2.4949570 2.4728902 2.4538767 2.5278248 2.6672877 2.7270247 2.7083910 2.8045207 2.4472097 2.8505817 2.8660387 2.7264572 2.6466826 2.5029457 2.5917652 2.7937490 2.8514047 2.4367919 2.7330111 2.7475838 2.6516699 2.4149980 2.5381312 2.3076308 2.3784979 2.5384154 2.6873312 2.5652436 2.3576452 2.3753900 2.4791377 2.8889239 2.6114502 2.4286653 2.3460914 2.6438208 2.6112220 2.6378177 2.7576178 2.5863437 2.5083759 2.5955432 2.4157930 2.6033760 2.4795684 2.6449960 2.5296578 2.7561248 2.6866465 2.5690362 2.3264476 2.5494036 2.6070774 2.5631250 2.5720805 2.4331020 2.5902476 2.4219144 2.4790378 2.4387879 2.5000408 2.4653200 2.4645989 2.6230560 2.5929782 2.6107209 2.6134177 2.6169128 2.5517363 2.7586994 2.6278062 2.5098336 2.4947128 2.6073641 2.4762022 2.4942344 2.3920699 2.7012176 2.9722353 3.0459535 3.2411281 2.9948939 3.1458668 3.1218815 3.0298389 2.9801238 3.0616626 3.1415262 3.1105450 3.0735135 2.7533780 3.0940279 3.0279125 3.0838756 3.0534070 3.0855938 3.1496071 3.2694716 3.0612400 2.9326402 3.1559900 3.0331506 3.1971131 2.5526086 2.7360228 2.8797752 2.9003830 2.3953919 2.6099259 2.5754033 2.6412231 2.7920427 2.6637795 2.3670145 2.4169941 2.4509696 2.3348872 2.4689401 1.1544460 1.1382363 1.2128958 1.2193258 1.1639093 1.2239438 1.2189581 1.2923069 1.0226407 1.1022727 1.0615637 1.0462597 1.1602770 1.0985781 1.1934164 1.1869179 1.2202880 1.2340613 1.2453255 1.3110769 1.2281435 1.1653106 1.2379750 1.0979071 1.2186816 1.1662499 1.1342318 1.1523757 1.1075990 1.1876609 1.2474385 1.2335281 1.0646443 1.0679673 1.1240075 0.9891706 1.0223034 0.9607345 1.0149359 1.2912417 1.1877930 1.1969006 1.1539051 1.0374312 1.1778502 1.1321544 1.2048577 0.9380380 0.8842266 0.8643886 0.7841904 0.8744879 0.7286540 1.1294690 0.8774542 1.1231631 1.1197301 1.0008068 1.1597417 0.9744287 1.1284862 1.0137782 1.0658268 1.0243039 1.0269099 1.0753781 1.0133052 1.0472463 1.0144058 1.0664032 0.9749927 0.9614925 0.9073373 0.8734609 1.0197057 0.8860606 0.9007134 0.8151727 1.0166519 1.0293838 1.0586973 1.0059854 1.0191850 1.1063581 0.8783469 0.9574757 0.9318782 0.8185983 0.7775725 0.9107726 0.8241537 0.8126605 0.8130908 0.9446264 0.9184408 0.9163607 0.9955220 0.8992887 0.9818578 0.8018589 0.9403350 0.8136567 1.0038399 0.9344940 0.9370678 0.9362470 0.8615565 0.8804845 0.8833878 0.8717188 0.8882451 0.8735316 0.8532927 0.9717760 0.9957513 1.0442512 0.8094621 1.1829598 1.1792823 1.1676386 1.1517657 1.1201585 1.0746123 1.1064145 1.0148139 1.0573837 1.1451263 1.1580165 1.1469964 1.1156254 1.0212135 1.0472981 1.0518733 1.0309670 1.0566615 1.0830709 1.0745875 1.0845847 1.0531063 1.1525157 1.2436617 1.3154370 1.2406169 1.3412239 1.1798004 1.3170569 1.2146462 0.9957321 1.2037380 1.0271889 1.2578144 1.2661025 1.2134659 1.2721663 1.2200292 1.1981164 1.2720694 1.0959449 1.0637331 1.2185479 1.2643751 1.1873654 1.3084512 1.4294191 1.3313205 1.3980881 1.3875948 1.3259280 1.3731517 1.3927559 1.3310624 1.3290713 1.2620987 1.2292521 1.2368122 1.2438866 1.2792694 1.2824323 1.3179573 1.3303622 1.2926484 1.3075629 1.3140550 1.3297598 1.3816914 1.4102210 1.2822809 0.9677304 1.0175421 1.0391488 1.1233766 1.0846054 0.8780771 1.0715725 1.0663955 0.7943980 1.0085769 1.0653491 1.0358642 1.0122062 1.0664145 1.0635151 1.1162046 1.1151512 0.9576374 1.0892850 1.1166702 1.1637002 1.0790951 1.0432744 1.0480921 1.0521875 1.2879156 1.2134008 1.1407569 1.1348063 1.2703198 1.2507523 0.9639961 0.9175648 0.9702097 1.0809624 0.8806992 0.0000000 0.3701178 0.4126881 0.4887206 0.4680744 0.5152704 0.5423534 0.4514466 0.4785508 0.5822261 0.4217295 0.4183134 0.4694113 0.5006923 0.6145826 0.5819784 0.6718159 0.6623123 0.7553976 0.6313722 0.5912199 0.6269984 0.6384655 0.6382997 0.6471623 0.6495399 0.7329496 0.6829421 0.7878551 0.7028450 0.7441084 0.7544852 0.6985736 0.6846209 0.7657013 0.6967968 0.6727715 0.6963306 0.7293233 0.7714751 0.6885465 0.6927223 0.7079405 0.6277834 0.7519851 0.7517655 0.6716109 0.6311382 0.9030701 0.8099716 0.7282132 0.6860539 0.7645023 0.6443958 0.7334075 0.6221005 0.6474882 0.6191853 0.6411191 0.5869829 0.6627745 0.5994638 0.6231764 0.6451876 0.6092126 0.6101303 0.5824342 0.7098711 0.6798764 0.7504021 0.6972958 0.7470645 0.7080334 0.8208469 0.7640327 0.7545153 0.6633809 0.7354523 0.7821013 0.6984560 0.8170167 0.9386726 0.8484127 0.8296432 0.6038116 0.6584179 0.6220174 0.6632172 0.7370808 0.7742422 0.8078549 0.8041878 0.6689875 0.6828928 0.6505736 0.8105636 0.8543968 0.8317323 0.8625922 0.9402892 0.8725845 0.8475463 0.9220368 1.0731653 1.0546572 1.0592985 1.1053672 0.9811768 1.2970581 1.1941314 1.2218070 1.2130374 1.2757612 1.1032318 1.0522559 1.0961879 1.0442643 1.0395514 1.0051834 1.0076247 1.6333755 1.2224633 1.1034237 1.1661535 1.2686357 1.4413215 1.2768532 1.3508859 1.1569335 1.1373019 1.0603240 1.0145069 1.0004500 0.9311509 1.1773867 1.0283733 1.6048694 1.3238829 1.3941402 1.4646352 1.3000617 1.0474328 1.3612823 1.6017373 1.1362080 1.1129069 1.1689686 0.9937554 1.1725787 1.1136932 0.9575139 0.9547425 1.1027445 1.3826980 1.2269924 1.0667474 1.2702233 1.2719979 1.3015450 1.0418689 1.1713434 0.9854178 1.1538477 1.0610994 1.1581814 1.2044932 0.9944248 1.1561691 0.9978055 1.1280789 1.1412045 1.1344464 1.1032792 1.1392155 1.1313739 1.2066898 1.2401939 1.1584618 1.1675588 1.0942485 1.1396704 1.4990162 1.3248118 1.2372703 1.4335066 1.3764866 1.2564800 1.4183434 1.2213989 1.3905998 1.4016563 1.4970163 0.9916983 1.0192832 0.9623676 1.2546974 1.3262866 1.2553193 1.4738023 1.4141111 1.4692630 1.7203468 1.4625929 1.4929993 1.4010356 1.5741892 1.5752065 1.6973598 1.6461420 1.6246442 1.8155316 1.2670560 1.5746138 1.5747780 1.5847237 1.5528976 1.1442525 1.3515409 1.2927163 1.1324329 1.2123266 1.1990967 1.2440753 1.2507815 1.2741369 1.6305672 1.7433016 1.4066159 1.4076644 1.4595955 1.4948249 1.6387018 1.6353750 1.6641183 1.5932408 1.8372459 1.8279357 1.8565620 1.9026175 1.6951548 1.3763656 2.0158253 1.7900773 2.0052491 1.6080356 1.9273655 1.9837558 1.9039595 1.8911467 1.8361569 1.9798550 1.9090418 1.9181145 1.9861434 1.7149849 1.6627039 1.8592952 1.9286527 1.8323042 1.8379659 1.6319071 1.7197003 1.7767663 1.6927722 1.6853083 1.6699199 1.8148592 1.2698954 1.6361619 1.5732241 1.6531653 1.6637933 1.7268855 1.6889687 1.5913539 1.6009984 1.5541026 1.3197384 1.6241101 1.8381346 1.6966831 2.1449831 2.1192671 1.6837736 2.1044894 1.9085176 2.2554382 2.2025788 1.8722955 1.6469096 2.3344498 2.5888641 2.0192284 2.3579377 2.3442499 2.2065992 2.2704596 1.9941016 2.2449152 2.2142818 2.0461465 2.0575762 2.1486612 2.0474404 2.2474550 2.0643452 1.7964874 1.6570930 1.6635043 1.7324871 1.7922498 1.8411147 1.8890019 1.8680396 1.6062106 2.2454741 2.2400757 2.0520446 2.2869846 2.1000594 1.9485621 2.0583272 2.2161275 2.1584596 2.0566466 2.1154018 1.9518665 2.3650659 2.3913325 2.4473761 2.5797031 2.5707103 2.5053611 2.2223583 2.3992085 2.4218786 2.5720947 2.4651512 2.8711401 2.3862718 2.4810547 2.4414002 2.5368729 2.4900579 2.3313976 2.5235449 2.4225206 2.4004343 2.4042735 2.4625573 2.2587220 2.6086530 2.5134171 2.3139658 2.4974312 2.4012346 2.4756259 2.3425329 2.2729294 2.2515890 2.2593843 2.3981825 2.4055097 2.3226604 2.4114162 2.3077195 2.2946805 1.6964473 1.7375628 1.7233701 2.1544527 2.2256864 2.0918170 2.0799711 2.3228121 2.1916614 1.8568795 1.8785531 1.9794348 2.3941400 2.2480227 2.0497861 2.3200734 2.2424985 2.1463692 2.2038439 2.0269223 2.0741107 2.1329160 1.9206803 1.9266092 2.0804225 1.9089752 1.9039259 2.1419745 2.0304961 1.6614973 2.0654748 2.2506719 2.0571504 1.8427200 1.8303968 2.0707513 1.8893598 1.7464435 2.0389669 1.6847560 1.9160125 1.9870293 1.9412493 1.9570363 2.0160997 1.8297790 1.8446280 1.8903721 1.8827630 1.8307185 1.9565319 1.9937717 1.9574320 2.0032094 1.9728326 1.9195268 1.8062931 2.2948696 1.9433886 1.8002166 1.8144992 2.0844752 2.1821712 1.8145850 1.8385720 1.7446421 1.7472496 2.0583002 1.9631080 1.7910477 1.7638164 1.9268480 1.9507335 1.9344224 1.7282834 2.1611454 1.9474362 1.9846830 1.7488719 1.7773978 1.8482854 1.9204759 1.8024134 1.8773184 1.8038378 1.8738740 1.8155310 1.9529476 1.8303342 1.8873087 2.1579795 1.8678573 1.7680711 1.7221362 1.8124687 1.8648147 1.6626944 1.6852769 2.0482892 2.0107026 2.8803924 3.0184432 2.7679562 2.5670031 2.6059140 2.5829897 2.5847209 2.6246143 2.7086653 2.8211216 2.7787150 3.1963066 3.1364726 2.8686112 2.9740864 3.0031489 2.9891877 3.0559969 2.7404791 2.6823598 2.7271434 2.7959974 2.7971421 2.6141102 2.1392535 2.7529705 2.3790513 2.2440347 2.2752466 2.0092476 2.2602555 2.2709406 2.6290649 2.7507171 2.6997644 2.9420762 3.0287115 2.9910967 2.6898349 2.7939047 2.8438471 2.8982773 3.4096266 1.9009266 1.8327520 1.8208109 1.7906897 1.8341938 1.8731428 1.9277501 1.8050993 1.7452711 1.9347276 1.8830354 1.9049636 2.0314795 2.5203122 2.2363080 2.4749267 2.3015626 2.3639097 2.2695696 2.3289977 2.2982621 2.3746492 2.3288063 2.4345677 2.4295829 2.2665373 2.4989310 2.3118487 2.2376052 2.3784037 2.4356864 2.4470620 2.3688785 2.4171921 2.3669025 2.3248853 2.2823750 2.6115698 2.4998643 2.4901723 2.4174868 2.5765697 2.4773140 2.5227157 2.4210709 2.5632372 2.5190483 2.4929891 2.5032922 2.4836259 2.4249566 2.4049943 2.5352224 2.3102086 2.3269926 2.4802293 2.3782751 2.4391367 2.5036388 2.2222808 2.4004389 2.4561646 2.4457183 2.6342530 2.6773842 2.3961980 2.2533392 2.3161895 2.6354013 2.6643436 2.3933724 2.5594196 2.6552434 2.5040299 2.4516326 2.2628902 2.0108911 2.1163415 1.9640939 2.2429673 2.2604154 2.1883104 2.1210803 2.0925025 2.0738434 2.0183396 2.0334359 1.6539367 1.9481936 2.0110812 2.2552062 2.3251004 2.3850483 2.3703086 2.2470912 2.3636693 2.3585173 2.4549673 2.3019440 2.3330477 2.3915073 2.2385481 2.3406505 2.2244820 2.3418044 2.1475429 2.4284799 2.2036950 2.3373185 2.2161462 2.2412256 2.0375739 2.3399309 2.3447817 2.3286770 2.3184614 2.2612976 2.1221988 2.3617878 2.2116428 2.1219103 2.1543118 1.8305174 1.8879007 2.0739055 2.3428840 2.4073562 2.2129608 2.0638999 2.2539042 2.3976246 2.2731520 1.9093079 2.2061341 2.2076532 2.1883247 2.0333761 2.2208944 2.0673880 2.1696654 2.3321730 2.1751121 2.0400495 2.3710566 2.1926368 2.0839414 2.4228120 2.4278650 2.5464296 2.6142318 2.3976784 2.6369568 2.1892555 2.5784290 2.3129139 2.1711323 2.3481615 2.0229548 1.9136598 2.2450417 2.2638969 2.1880048 1.9457814 2.0042641 2.1496334 2.3338212 2.4438055 2.4815288 2.2436999 2.3759260 2.2919674 2.2232040 2.4877746 2.4295800 2.4316061 2.1685515 2.3792408 2.3185705 2.1876820 2.0715461 2.1284202 2.4074323 2.2337806 2.0001007 2.4845509 2.3542616 1.7977554 2.1039044 2.3353610 2.2561226 2.3718592 2.3098851 2.3604904 2.3621862 2.2758522 2.3146709 2.0924488 2.3450774 2.3808485 2.3929880 2.1618295 2.3220515 2.1111833 2.0659503 2.2343898 2.4921089 2.4749906 2.3723536 2.3501623 2.5231701 2.4735092 2.3927133 2.3504519 2.1650416 2.2976449 2.3736306 2.4349979 2.2371230 2.3477005 2.3439129 2.6220661 2.4399094 2.3091388 2.4053050 2.3018596 2.3831884 2.5372048 2.4724279 2.7084798 2.2574212 2.4432975 2.4770441 2.9374281 2.9050256 2.7544751 2.2715332 2.2002710 2.5995794 2.6189040 2.4816323 2.4654186 1.8683035 2.6668199 2.6225823 2.9869467 2.8476092 2.4782025 2.6184815 2.7188262 2.6114823 2.9831696 2.8326358 2.8649528 2.9336760 2.9801754 2.8659183 2.6337414 2.4551564 2.6454658 2.7619906 2.6618838 2.6202782 2.5833405 2.9489552 2.7504650 2.6793286 2.9804922 2.6265015 2.7790243 2.7646850 2.8548834 2.9197349 2.9995937 3.0635169 2.5752235 2.5176963 2.5854483 2.5099682 3.1381736 2.9994116 2.5109742 2.6685416 2.7103696 2.7464823 2.4975988 2.8088828 2.8113702 2.8407144 2.6944196 2.8604309 2.7003888 2.8209750 2.9143003 2.7310638 3.1544615 3.0914467 3.2117148 3.2459574 2.9418755 2.1832669 2.2769800 2.1603340 2.6037437 2.4912047 1.9525503 2.7367945 2.4402097 2.3724083 2.7532478 
assembly_BlackSea13|NODE_86851_length_5336_cov_3.388941_3|protein        2.3856408 2.3407465 2.3018347 2.1753654 2.0809892 2.0717990 2.1259947 2.2758705 2.2179936 2.1127646 2.4048887 1.9023425 2.2350505 2.1250592 2.1346397 1.8093561 2.1302601 2.0979481 2.0725382 2.2425451 2.1524947 2.3959669 2.4610098 2.1098073 2.2168713 2.6604073 2.3474704 2.4633745 2.6999774 2.4387502 2.8048697 2.5546246 2.5958916 2.5938735 2.6691678 2.5280532 2.3329008 2.5973518 2.9489347 3.0066320 2.4693803 2.4862584 2.0331880 2.0795856 2.0624466 2.2434346 2.4889714 2.3700858 2.6289734 3.0739948 2.4291619 2.4183375 2.3915647 2.3368683 2.4039259 2.4218993 2.1779164 2.2180212 2.2695724 2.2937100 2.5644900 2.8360367 2.9727636 2.0847497 2.1718048 2.0079103 2.1516727 2.2494703 2.2973208 2.0822919 2.0946211 2.2156516 2.3571067 2.3385456 2.0090663 2.3975085 2.3895238 2.4146132 2.3966131 2.4498186 2.5152609 2.4102439 2.3979820 2.3969164 2.1437020 2.1868628 1.9514633 2.3197951 2.2114421 1.8883971 2.2867969 2.5954726 2.5082257 2.0741943 2.3120842 2.1653588 2.2421347 2.4810636 2.3170431 2.6538373 2.4078555 2.4135591 2.2808211 2.4459894 2.4565598 2.5145002 2.5275227 2.4388193 2.5698546 2.6407896 2.4337536 2.3116661 2.4137394 2.3250357 2.2116270 2.4059040 2.3953443 2.3384315 2.2375652 2.2025353 2.3857568 2.4294791 1.6883428 2.3048321 2.3046817 2.3339675 2.1708205 2.3329177 2.3407049 2.1550570 1.9569823 2.0789920 2.2396626 2.2475017 2.1741886 2.2807330 2.2077933 2.0513646 2.2673153 2.2536632 2.1554695 2.3890559 2.2900611 2.1346933 2.2246666 2.2605459 2.2116153 2.3153459 1.6356725 1.9976004 2.5470640 1.8169176 2.1708717 1.8956676 2.0129225 1.9092226 2.2249332 2.2277251 2.3587414 2.4203453 2.1432067 2.2203281 2.3771661 2.0880581 2.0606652 2.1990935 2.1437139 2.0722949 2.2748511 2.4015783 2.3999716 2.2950413 1.9425409 2.1031767 2.3292563 2.0834355 2.0321239 2.1356929 2.2508859 2.3887789 2.2316010 2.3563602 2.3698509 2.1809681 2.0550718 2.2845434 2.5607137 2.5752466 2.2006572 2.2397685 2.5117245 2.4704379 2.4149851 2.4068067 2.5220779 2.3408359 2.3611958 2.4461446 2.2821198 2.2666939 2.1747909 2.3294988 2.2388823 2.2415996 2.1620189 2.2300707 2.1917852 2.2305947 2.1628096 2.2170027 2.1386361 2.2104678 2.0577200 2.1670309 2.1688797 2.0496006 1.9629675 1.8749839 2.2245457 2.1157874 2.2764599 2.2815689 2.1830755 1.8780582 2.2155272 2.1556135 2.2072659 1.9928306 1.7371818 2.0056021 1.8865740 2.0013396 2.0439899 1.8380671 2.0638301 1.8899106 2.0943413 1.9859406 2.1554947 2.2879666 1.8875090 2.0802143 1.9634811 1.9413874 2.3927790 2.2132881 2.1699237 2.2106895 2.0534169 2.1170732 1.8769484 2.1216963 1.9359047 2.0952234 1.9052386 2.0369407 2.0282526 1.9391612 2.1282992 2.0290737 2.1639629 2.2387041 2.0490209 2.1690386 1.9827135 2.2193154 2.0374765 2.2832243 2.2722297 2.2289877 2.2362552 2.0683634 2.3046373 2.2586014 2.3167815 2.1408577 2.1051795 2.2186271 2.3003756 2.0680957 2.2686130 2.0657220 1.9903954 2.3412271 2.3283065 2.2682194 2.2405243 2.2144543 1.9567350 2.2790548 2.2551546 2.2345099 2.2336487 2.0112069 2.2306787 2.2145643 2.2540582 2.1947648 2.3496666 2.0147519 2.0249115 2.0549855 1.9324190 2.2566772 2.1527199 2.1729960 2.0814316 2.0375805 2.2326373 2.3005463 2.4370726 2.4055740 2.0417264 2.3133215 2.2672202 2.2890121 2.3116759 2.1244247 1.7915292 2.0368175 1.8404254 2.0513738 1.6730173 2.5502379 2.2855884 1.9981852 2.2503246 1.9130364 2.3373830 2.1920047 1.8467851 1.9300904 1.8703879 2.2980758 2.3446571 2.1841831 2.0567864 2.2512949 2.0793469 2.1866516 2.1168031 1.8943687 2.0689416 1.9662314 2.2359818 2.0009642 2.2014990 2.1978103 2.1603285 2.0680628 1.8034400 2.2127074 1.8873803 2.0359160 2.1010240 2.3945908 1.8459200 1.7413837 2.1442393 1.9415474 1.9515348 2.1247927 2.1101403 2.4980720 2.0133519 1.7643050 2.6831456 2.6908776 2.6233950 2.4393296 2.5849292 2.6721042 2.5592295 2.5447565 2.5136178 2.9355809 2.5142523 2.4354247 2.9654016 2.4862673 2.7408003 1.8071703 1.9713013 2.0738380 2.1123095 1.9632343 1.8576074 1.9314114 2.3323557 2.0847601 2.0713759 2.0559044 2.0778289 2.2144461 2.2661320 2.2270113 2.1472225 2.2328596 2.1315329 2.3850186 2.3763736 2.3597061 2.3107205 2.2038683 2.2980460 1.7410680 2.2672823 2.2234306 2.0763841 2.1667440 2.1932223 2.1827010 2.1657852 2.2141041 2.2381383 2.3604667 2.3113430 2.3099905 2.3105073 2.2037358 2.1585622 2.1588677 2.0824063 2.1361665 2.2171369 2.2357571 2.2153173 2.3474868 2.3197799 2.2575072 2.2026478 1.9988387 2.3084469 1.8573887 2.4079086 2.2861620 2.1028099 2.0704691 2.0569551 2.0134243 1.8837345 2.0806703 1.8274191 1.9056055 1.9466690 2.1459911 1.8067559 1.8493151 1.4715489 1.7899806 1.9164806 1.8558766 1.9437368 1.9201228 1.5721585 1.9198103 1.9045316 2.1459553 2.1807386 2.0756542 1.8359207 2.0475834 1.9584759 2.0565406 1.9156820 2.0749940 1.8714225 2.0483820 2.0486170 2.2419488 1.7458922 1.6615104 2.0374110 1.9032995 2.0185759 2.0581501 2.0667445 1.8894602 1.8370773 2.0131997 1.9353833 2.0763635 2.3136818 2.2535658 2.3553102 2.1629328 1.9104445 1.7906365 1.9127549 2.2123031 2.1531115 2.0297862 1.9458366 1.8681728 1.8066769 1.8419481 1.7997495 1.8935908 2.0215962 1.9293568 1.6191634 1.7215130 1.6333876 1.8045024 1.9049335 1.8248219 1.9497932 1.9010657 1.9171656 1.8012321 1.9224983 2.4831325 2.1733401 2.0943302 2.2125277 2.0611406 2.0544139 1.9196875 2.2032433 1.9643445 2.0635641 2.0799083 2.2816934 2.0155144 1.9108535 1.9571050 1.9267961 2.0502653 1.9419792 1.8460838 1.9203485 1.9171584 1.8252266 2.0235484 1.8532105 1.7392290 1.7347809 2.2786576 2.2320618 2.2646385 2.1742043 2.1563275 2.1220788 2.0780995 2.0752941 1.9286234 1.8535315 1.9685005 1.9891863 2.3216297 2.1254062 1.8935626 1.9726096 2.2346788 2.1168486 1.8483931 1.8100894 1.7389155 1.8108993 1.9946733 1.9043540 1.8948379 1.6764638 1.9388681 1.8533340 1.5953333 1.6479714 2.0513063 1.9815296 1.9438690 2.1493626 1.9829421 1.9572885 1.9936180 2.0173943 2.0520347 2.0853490 2.3608020 2.0601265 1.7756617 2.0812933 2.0576244 2.2627565 1.7869433 2.2463251 2.2829889 2.4885240 2.3593263 2.2015421 1.7791898 2.0677983 2.2933163 2.0089279 2.1526090 1.8098035 1.9538209 2.0359642 2.1569666 1.7689546 2.2065164 2.1263569 1.7785823 2.1378320 2.2298921 2.1622954 2.2885322 1.8742180 2.0071145 2.2725284 2.1926491 2.2002942 2.3194693 2.3204569 2.2821551 2.2416760 1.8929109 2.2276732 2.2754006 2.3293762 2.2555295 2.1591579 2.0845684 2.1508984 2.2670522 2.1253879 1.6896716 2.1503728 1.9754599 2.1523143 2.2017786 2.2444854 2.2274552 2.1186748 2.1930813 2.2871055 2.5602283 2.4222489 2.2194125 2.1973746 2.2569667 2.2748324 2.2646527 2.2451866 2.2926377 2.1047292 2.5711384 2.4003705 2.3012899 2.4507555 2.4628441 2.3309016 2.3022705 2.2211148 2.3683087 2.5838656 2.2092581 2.4697220 2.3736865 2.2257824 2.1605410 2.0979005 2.1815625 2.0232853 2.2017726 2.3326342 2.3701406 2.2278728 1.7935121 2.1179157 2.2123531 2.3152224 2.1249323 2.0781558 1.8488635 2.3370837 2.2699237 2.2050281 2.3301893 2.1986390 2.3586608 2.1885918 2.2108734 2.2380627 2.4933926 2.1554101 2.1445821 2.0261895 2.1746194 1.7711379 1.6325810 1.7910902 2.2838935 1.7880056 1.7587710 2.1221230 1.9759949 2.1551241 2.0548189 2.2875689 1.9537284 2.1172280 2.6550095 2.1647596 2.1883842 2.2058421 2.0673635 1.9815449 2.3502928 2.1904593 2.1589361 2.1232873 1.9187891 2.0235524 2.1644020 2.2610998 2.1726138 2.2368979 2.1242655 2.1301960 2.1495912 2.1006926 2.1726675 1.9760881 2.0633932 2.6710881 2.1492753 2.1074396 2.1586071 2.1601805 2.1326964 2.7440713 2.7017786 2.4561119 2.6661960 2.6954047 2.4238792 2.5881369 2.4211835 2.7359257 2.7587906 2.4029483 2.5214280 2.5032068 2.1773216 2.0653756 2.1852463 2.2323995 2.0014852 2.2003108 2.0178548 2.3346995 2.1408575 2.0690847 2.1976854 2.3507016 2.1714002 2.3549665 2.0866910 1.8683906 2.3913081 2.4623878 2.5395000 2.3046537 2.0992462 2.2853630 1.7258552 2.3410255 2.4846433 2.1768067 2.5456536 2.2214586 2.2004667 2.4058038 2.4884770 2.6222700 2.2022691 2.2562947 2.5219513 2.5843913 2.4783206 2.7639627 2.4385773 2.6722099 2.5078234 2.6863536 2.1412960 2.4402134 2.3297644 2.2873793 2.1661981 2.1575587 2.3298261 2.2761811 2.6310623 2.6636886 2.7697235 2.9134849 2.7502097 2.7540500 2.4445402 2.4655684 2.3129817 2.3709548 2.7823761 2.6435755 2.4893764 2.8568925 2.7647061 2.8282597 2.5826596 2.3619975 2.3843842 2.3039554 2.1508030 2.2718825 2.4921873 2.2935628 2.7561159 2.4930849 2.8345597 2.5661377 2.8262803 2.6385157 2.8447878 2.6676164 2.9673688 2.9149518 2.0292393 2.1468637 2.0267492 1.8197588 1.8714855 2.5613884 2.5047999 2.8510980 2.7541067 2.7380686 2.7409487 2.7845012 2.8784881 2.7916004 2.9405203 2.8674382 2.8236888 2.8911508 2.9053127 2.7207363 2.8348318 2.6429425 2.6733476 2.7992392 2.7926929 2.8817661 2.2635851 2.4210738 2.1779270 2.2832613 2.1738885 2.1610540 2.3359130 2.0465463 2.1141698 2.3063216 2.1626590 1.9054171 2.0892117 2.0982401 2.0692197 2.4592955 2.4410914 2.4589849 2.3637224 2.4547667 2.3852040 2.2906712 2.2887306 2.5320310 2.4005893 2.3512901 2.3191158 2.3462346 1.8744376 2.0823183 2.0364921 1.9314364 1.9259307 2.3710054 2.1636627 2.3947071 2.2818174 2.5537833 2.3558189 2.2440620 2.1939574 2.3507777 2.3052896 2.2728538 2.1369388 2.2350451 2.3801966 2.1787368 2.4617057 2.2395946 2.3399838 2.4042205 2.2350977 2.3442016 2.2469815 2.3780201 2.1219064 2.1613941 2.0877303 2.1966815 2.1155221 2.0949576 2.2480783 1.9449376 1.9938664 2.2364998 2.1322168 2.1893717 2.3153414 2.1960401 2.0666262 2.3113002 2.4111135 2.7709693 2.6817172 2.4307259 2.2231540 2.4886687 2.4363774 2.6521937 2.6265054 2.6644861 2.4704572 2.1471644 2.2932259 2.0888147 2.3716450 2.4012225 2.5754278 2.4137926 2.4979188 2.4872260 2.7556725 2.6354346 2.6864611 2.4926822 2.7246680 2.5745690 2.4614198 2.7574046 2.6317100 2.6620685 3.0008616 3.1601976 2.6457962 2.5848718 2.7357327 2.5554941 2.3386889 2.5581008 2.5266913 2.3887147 2.4206062 2.3772320 2.5516768 2.5898624 2.5005487 2.4771365 2.7085307 2.5726566 2.2877488 2.5603070 2.5832913 2.4453974 2.5757790 2.6373279 2.4267956 2.3897960 2.4811291 2.5294161 2.6166072 2.4495917 2.5222569 2.7185961 2.6639851 2.6173335 2.4859380 2.5181591 2.4334263 2.4636122 2.4336534 2.6248997 2.6431140 2.7234830 2.7990661 2.7561966 2.6951362 2.7072180 2.5288596 2.5571576 2.5603261 2.5198604 2.4360146 2.5527164 2.3843790 2.5250000 2.6655653 2.6134872 2.6514556 2.5481364 2.7252383 2.5996144 2.5654128 2.6354125 2.7573252 2.5427442 2.8410397 2.8132814 2.9112328 2.9166654 2.7272171 2.7235241 2.5799554 2.8066467 2.7480456 2.7896570 2.6712341 2.3351452 2.4816593 2.5374349 2.5872406 2.5102142 2.5772639 2.5677000 2.6148886 2.6089884 2.5532502 2.4894654 2.5884192 2.5717725 2.4615607 2.6275161 2.6328299 2.5227859 2.8279938 2.6578104 2.4577352 2.4393439 2.4330624 2.3850598 2.5468299 2.2802650 2.4398195 2.7462807 2.5960992 2.4905147 2.5803794 2.8265664 2.6233806 2.5362092 2.6697318 2.4944710 2.3891554 2.4933030 2.4696706 2.4523940 2.3618180 2.3999909 2.5693380 2.5140248 2.5735846 2.4291640 2.7362112 2.6741031 2.6381189 2.5134962 2.5514598 2.5746525 2.5943522 2.5769100 2.6696375 2.6609207 2.5437363 2.6257954 2.5118333 2.7756759 2.5059901 2.5520140 2.7418765 2.5701874 2.4949772 2.2134469 2.5754257 2.7427884 2.7750144 2.7182803 2.7963563 2.3970379 2.7402154 2.8954616 2.8220047 2.6258789 2.5120881 2.4589437 2.6551416 2.7862064 2.9100182 2.3901279 2.8602110 2.8180082 2.5421689 2.6765494 2.5151420 2.7205860 2.6247945 2.6856001 2.5318242 2.7110864 2.7411762 2.5847766 2.7672610 2.5775464 2.7474077 2.7293017 2.6615294 2.4922541 2.4006485 2.4909965 2.3638761 2.4862099 2.3192687 2.6909635 2.5706837 2.5132408 2.5856899 2.5520403 2.7294297 2.6601530 2.3270416 2.6549493 2.4366133 2.5009397 2.4774263 2.5515348 2.6083350 2.6363238 2.5540195 2.4835748 2.6007809 2.5631839 2.7969330 2.3889232 2.5692627 2.5781759 2.3380858 2.5450247 2.5664417 2.7580619 2.7414532 2.6139760 2.4288178 2.7054927 2.6281153 2.5841876 2.6900185 2.5669318 2.7410493 2.6729448 2.6956285 2.6909184 2.5073735 2.5274662 2.7047042 2.6881180 2.5039828 2.5128495 2.5386677 2.5285440 2.4814847 2.3131934 2.3608630 2.5238927 2.5380319 2.3893137 2.5205805 2.5100999 2.5505451 2.6044905 2.8468724 2.5002303 2.5043436 2.5665270 2.5479484 2.3321015 2.5263158 2.5040279 2.2825198 2.7130954 2.5528722 2.1579297 2.5117401 2.6568131 2.6150690 2.5023301 2.5550758 2.3183326 2.4838416 2.5761533 2.6068284 2.5808892 2.6163460 2.5637783 2.6907876 2.6979559 2.7879126 2.5601453 2.4757436 2.3168409 2.7066495 2.4204034 2.3533389 2.4611226 2.5447817 2.4865678 2.4632894 2.5222932 2.6144314 2.5852215 2.5808608 2.6421582 2.6149875 2.5488655 2.6674521 2.4627747 2.3556062 2.5672691 2.5327462 2.6873159 2.5771227 2.4352991 2.2988846 2.5703557 2.7216869 2.6883853 2.4895743 2.3672673 2.6564161 2.5381033 2.6302961 2.6559467 2.4297947 2.6950356 2.7741801 2.8202570 2.7655791 2.8957480 2.6129464 2.9522272 2.8876581 3.0851656 2.7765940 2.6577922 2.6802018 2.9217236 2.8203240 2.8961899 2.9035749 2.6032405 2.4694324 2.6100975 2.6683579 2.7657268 2.9387405 2.6301029 2.6467584 2.7915811 2.5675758 2.7445618 2.6188171 2.4874366 2.4722979 2.3832370 2.2631429 2.3839433 2.4375209 2.0326715 2.3720613 2.3612776 2.5477807 2.5084005 2.2995808 2.4214613 2.4022350 2.4585328 2.5239796 2.4764463 2.5200250 2.7633378 2.7468726 2.4807899 2.6396376 2.5408723 2.5180721 2.5071477 2.4201206 2.5011901 2.5647681 2.7541305 2.6076253 2.6256534 2.6514309 2.5167265 2.6234133 2.6812228 2.5657505 2.2673400 2.4576843 2.4070699 2.3275178 2.6228563 2.6226646 2.3817706 2.4884652 2.7439483 2.4596372 2.2536730 2.5422073 2.4822126 2.3568239 2.4196657 2.3737230 2.3550128 2.5660855 2.3568175 2.3886518 2.5972175 2.2572240 2.5196716 2.5155343 2.5483777 2.3423582 2.6514125 2.5088505 2.5874478 2.2743589 2.5041855 2.3686782 2.5410411 2.4877913 2.4376321 2.5931534 2.2629096 2.5300606 2.2949806 2.3538769 2.4444261 2.2093216 2.4500381 2.4271202 2.4930486 2.4548413 2.4133597 2.3574608 2.3097762 2.2478496 2.3274199 2.5879440 2.2257514 2.4203155 2.4244061 2.3652248 2.2767423 2.3605549 2.5368750 2.5443325 2.7101578 2.7276756 2.7155793 2.6343930 2.6373698 2.6108560 2.4765985 2.7748199 2.6041625 2.5869838 2.7568519 2.6857385 2.4232647 2.7642696 2.5561956 2.4136328 2.4518945 2.4143517 2.5629423 2.6368305 2.3852671 2.6658847 2.6294067 2.6170904 2.5208019 2.9157118 2.5361847 2.4964157 2.5981119 2.6684213 2.6399275 2.6997786 2.6657395 2.5447776 2.5820943 2.4804386 2.3628345 2.5033621 2.6428511 2.6196273 2.6278199 2.5447962 2.5196061 2.6072757 2.4934653 2.6321455 2.4914123 2.6468253 2.3442781 2.7329972 2.7573706 2.7838873 2.7042733 2.3539488 2.3819806 2.7047337 2.4963611 2.6073248 2.3911517 2.3964757 2.4004057 2.6417245 2.4732034 2.8228862 2.5534701 2.5256593 2.7547693 2.5973326 2.4532457 2.5998492 2.5334849 2.5574591 2.5328735 2.5417370 2.5154505 2.5722329 2.3707476 2.6531318 2.4745765 2.5197778 2.5079983 2.6151382 2.6272589 2.4090743 2.5360143 2.5403576 2.5425742 2.4156800 2.5633773 2.5444884 2.3173308 2.4659418 2.5101247 2.3518392 2.5272297 2.5092867 2.5283126 2.5901991 2.5859551 2.9007363 2.6421144 2.6874121 2.4354566 2.6004196 2.6744743 2.4750734 2.3022201 2.6565657 2.6052793 2.7584807 2.5929094 2.7361689 2.6734022 2.7367787 2.7491958 2.4643159 2.8032471 2.6204374 2.7380327 2.7186434 2.6126923 2.5059087 2.4352528 2.4282358 2.3162451 2.5286853 2.4127879 2.7285732 2.4848699 2.4109541 2.5331967 2.6549433 2.5650374 2.7071901 2.4646694 2.8171386 2.3645395 2.7297614 2.7833651 2.6481977 2.5244194 2.3489346 2.4602890 2.7904267 2.7148281 2.4820933 2.7997691 2.6607235 2.5916185 2.3804771 2.6952876 2.2510166 2.1520379 2.6042323 2.6208729 2.4536111 2.1821268 2.2012204 2.3423938 2.7381544 2.7413045 2.3991723 2.2528672 2.3372660 2.3362995 2.3730554 2.3738411 2.3295036 2.2969843 2.3353217 2.2883307 2.3484543 2.2639277 2.3569407 2.3349222 2.4695135 2.4808754 2.4474464 2.1213899 2.4033591 2.5180847 2.4943075 2.3616632 2.2462627 2.4460176 2.4435156 2.4671834 2.5105275 2.5202885 2.3478489 2.4047480 2.5796709 2.5206866 2.6156112 2.4370162 2.4178590 2.3811659 2.6545180 2.5256606 2.5031474 2.4478551 2.6316770 2.2960648 2.4118372 2.2176665 2.6259453 2.9733664 3.0895656 3.1587317 2.8032664 2.9197961 2.8823339 2.9028396 2.7691738 2.8012936 2.9070937 2.8434672 2.8229251 2.6299518 2.8500951 2.8061905 2.9111795 2.7570877 2.7246552 2.9547550 3.0321042 2.8809340 2.6817998 3.0300809 2.9863211 3.0153518 2.6068033 2.7749071 2.8970356 2.8552694 2.5980251 2.7820885 2.5664474 2.8885425 2.8668782 2.7692594 2.3764594 2.3304124 2.3914077 2.2812328 2.4124462 1.1230662 1.0687535 1.1343604 1.1440433 1.0731321 1.1201375 1.1269209 1.2893925 0.9644155 1.0132645 0.9639497 0.9909747 1.1119633 1.0394720 1.1996087 1.1759861 1.1756944 1.2186597 1.2346903 1.2331740 1.0098788 1.1157482 1.1373712 1.0678063 1.1004714 1.0399080 1.0994889 1.0543548 1.1534470 1.1619192 1.1619956 1.1909038 1.0565782 1.0401897 1.0856310 0.9962827 1.0659631 1.0407963 0.9490449 1.1934673 1.1052062 1.1504866 1.1352005 1.0740097 1.1868969 1.1142825 1.2020694 0.9579500 0.8982414 0.8784864 0.7840284 0.8417083 0.7619976 1.0647252 0.8031366 1.0665887 1.0306596 0.9419117 1.0509228 0.9407425 0.9958832 0.9581418 1.0753879 1.0531850 1.0826439 1.0531401 1.0354883 1.1183140 1.1013264 1.0478593 1.0450869 0.9667925 0.9491549 0.9499765 0.9840671 0.8583172 0.8905232 0.8137163 0.9319181 1.0344641 1.0384540 1.0379082 1.0489657 1.0611177 0.8474067 0.7841622 0.8705547 0.8541809 0.8497029 0.8246262 0.8413682 0.8057758 0.8870239 0.9275417 0.9330980 0.8827029 0.9542167 0.8787181 0.9286514 0.8729094 0.8925894 0.8392327 0.9454368 0.8897669 0.9035363 0.8968058 0.8790893 0.8575870 0.8730309 0.8848336 0.8600220 0.8162479 0.7714292 0.8747899 0.9456691 0.9459075 0.7823902 1.0387709 1.1640892 1.2082369 1.1347830 1.1096769 1.0808092 1.0547699 1.0261192 1.0618926 1.1210016 1.1496628 1.1158667 1.1079120 1.0120377 1.0113665 0.9982632 1.0385654 1.0649015 1.1429305 1.0891041 1.0379213 1.0126222 1.1242024 1.2405301 1.3111362 1.1831884 1.3460352 1.1622749 1.2269138 1.1290015 0.9884146 1.1694826 0.9320246 1.1982542 1.0983244 1.1397500 1.1267726 1.1991236 1.1399358 1.1400923 1.0555935 1.0943751 1.1226031 1.1884339 1.1193945 1.3019346 1.2677828 1.2775054 1.2600100 1.3206136 1.2494683 1.2843788 1.3101410 1.2182089 1.1866540 1.2122360 1.2051785 1.1482302 1.2054751 1.2529991 1.1966865 1.2367639 1.2484006 1.2317198 1.1804439 1.2064368 1.2605225 1.2159723 1.3075716 1.2033438 1.0563984 1.1118235 1.0501823 1.0550149 1.0247016 0.8269820 1.0210312 0.9289777 0.7213184 0.9146780 1.0920541 1.0152404 0.9948801 1.0045180 1.0274644 0.9936225 1.1535105 0.9693970 1.0767886 1.0950067 1.1387492 1.0614968 1.0146334 0.9687307 1.0236148 1.1545083 1.0987133 1.0500419 1.0354648 1.1322128 1.2159138 1.1123329 0.9339189 0.9264616 1.0387379 0.8800710 0.3701178 0.0000000 0.3785731 0.3764662 0.3966753 0.4168383 0.4610559 0.3799844 0.3992710 0.5172289 0.4149225 0.4133535 0.4720055 0.4504678 0.5732720 0.5567562 0.5818935 0.6427564 0.6930916 0.5996348 0.5945632 0.5873296 0.6245154 0.5721540 0.6127403 0.6352770 0.7055555 0.6828175 0.7433823 0.6824705 0.7329540 0.7352824 0.6922976 0.6313127 0.6582909 0.6106785 0.5931838 0.6265546 0.6533881 0.6360926 0.6385605 0.6086125 0.6470756 0.6211555 0.6976282 0.7039319 0.6643983 0.5878592 0.8351665 0.7597528 0.6910753 0.6207737 0.7102707 0.6815384 0.5905604 0.5057690 0.5561069 0.5516643 0.5366667 0.5393741 0.5744008 0.5373260 0.5258828 0.5398972 0.4760156 0.5253013 0.4920897 0.6076322 0.6203585 0.6725244 0.5804437 0.7216988 0.6676805 0.7796573 0.7682622 0.6542044 0.6387788 0.6622227 0.7717096 0.7230975 0.7555537 0.8540235 0.8659955 0.8541947 0.5268023 0.6423259 0.5994946 0.6404492 0.7345910 0.7834053 0.7335209 0.8315710 0.7385229 0.6677414 0.5801433 0.7436088 0.8064158 0.8170552 0.8237291 0.9176740 0.8639563 0.8519276 0.9018374 1.1602931 1.2087004 1.1350769 1.2565441 0.9769231 1.2819407 1.1092998 1.1507152 1.1151427 1.2819343 1.0022044 1.0445008 1.1806683 1.0099253 1.0418448 1.0156500 1.0405213 1.7338873 1.3716223 1.0355951 1.1173966 1.0965315 1.3947610 1.1367455 1.2157424 1.0427408 0.9501779 1.0051321 0.9127253 0.8974072 0.8827064 1.0058667 1.0155683 1.4545483 1.3450870 1.3278854 1.3861589 1.2832950 1.0411039 1.2887979 1.4206299 1.1295631 1.0925765 1.0361371 0.9215144 1.1206606 1.1041831 0.9938315 0.9158049 1.0457404 1.2887766 1.1307471 0.9664882 1.2597881 1.2634880 1.1953635 1.0652258 1.1549575 0.9347526 1.0801074 0.9427654 1.0304351 1.0739622 0.9665749 1.1224839 0.9383612 1.0399930 1.0781644 1.0491804 1.0356205 1.0332370 1.0110398 1.0685027 1.1073607 1.1996820 1.1946234 1.0430530 1.1549310 1.4487316 1.2570537 1.2068469 1.4732074 1.4829947 1.1942787 1.3863917 1.2696598 1.4689607 1.4199299 1.6328554 1.0264940 1.0178121 0.9672579 1.2892826 1.3412482 1.2193362 1.3416268 1.3420914 1.3573984 1.6737555 1.4079976 1.4291498 1.4080554 1.5988616 1.6313039 1.6944679 1.5730758 1.5682771 1.6622754 1.2861345 1.4217285 1.3720810 1.3584347 1.3844235 1.0609527 1.2061221 1.1789541 1.0519498 1.2352047 1.2186926 1.2317355 1.2338102 1.2108028 1.5913112 1.7050645 1.3932896 1.3675959 1.5052823 1.4624527 1.6935080 1.6741231 1.6008117 1.6399031 1.6965507 1.8380561 1.7262120 1.7087963 1.6365591 1.1725502 2.0528102 1.6826098 1.9395593 1.6009969 1.7993814 1.9911593 1.8499788 1.8404170 1.8275941 1.8549944 1.6923008 1.6818988 1.7814004 1.5481829 1.4812606 1.8236015 1.6423189 1.7448061 1.8867890 1.6127442 1.8020352 1.7669610 1.6469626 1.6118306 1.6566275 1.6045103 1.3022586 1.5803913 1.5638048 1.5714363 1.6533559 1.6691792 1.5767298 1.4410914 1.5059006 1.4556355 1.2112282 1.5624457 1.5970321 1.7241624 2.0557626 1.9466283 1.4959376 1.9732232 1.8459638 2.1379061 2.1789715 1.7912259 1.5464957 2.1497707 2.2942832 2.0442307 2.3188626 2.2802957 2.1433034 2.1738901 1.8444966 2.1368643 2.0107438 1.7933283 1.9889995 1.9806116 1.9454982 2.0845695 1.9051303 1.7202365 1.5398608 1.7073360 1.7083515 1.7500964 1.9324616 1.9204220 1.9589432 1.5360082 2.1655060 2.1544732 1.9787950 2.2145595 2.0766699 1.8616603 2.0196031 2.2878357 2.1150292 2.0055902 2.1222120 1.9291669 2.2536286 2.2894983 2.3498315 2.4560970 2.5034333 2.3712699 2.0925593 2.4169566 2.3034741 2.5208297 2.5675186 2.7391166 2.5604808 2.6294744 2.5177404 2.5912182 2.5843227 2.4346360 2.5210606 2.4660681 2.5480027 2.5039547 2.4936610 2.2930090 2.6376139 2.6296912 2.2505195 2.4719978 2.2286926 2.4861693 2.5028859 2.3467547 2.2356851 2.4114299 2.5614674 2.2623767 2.2255763 2.2584757 2.2362118 2.1071842 1.5812087 1.6136749 1.7283294 2.1584866 2.1631261 2.2287979 2.0632642 2.2907825 2.0787944 1.9416282 1.9571336 2.1635532 2.4258160 2.2464493 2.0573692 2.3949616 2.1071093 2.0330096 2.1673043 1.8104157 2.0313332 2.1070236 1.8632313 1.9338192 2.0167825 1.9791773 1.9507278 2.0976358 1.9661302 1.6652487 2.0932033 2.1647564 2.0517756 1.8522694 1.8380415 2.0907541 1.9699388 1.7509010 2.0555530 1.8698397 1.9165087 2.0211717 1.8375912 2.0080214 1.9617762 1.8274715 1.7315798 1.7947685 1.8170167 1.7313641 1.8166079 1.9747977 1.9489739 2.0423114 2.0051218 1.9699700 1.7071118 2.2701410 1.9920099 1.7324240 1.8466735 2.1101675 2.2373415 1.8833224 1.7060590 1.7091425 1.6356873 1.8089384 1.8594704 1.7756958 1.7076911 1.9426448 1.8111191 1.8756209 1.6176720 2.1722030 2.0365826 2.0406579 1.7220826 1.7881903 1.9749539 1.9913536 1.8854140 1.9225118 1.7697334 1.8845528 1.7116141 1.8731411 1.9133714 1.9098086 2.1200662 1.8018162 1.8291092 1.8896093 1.7926261 1.9426074 1.7525458 1.7662227 2.0764537 2.2223047 2.8479848 2.9478792 2.5532712 2.3977075 2.4381850 2.4799038 2.4802868 2.6054559 2.6329294 2.8876760 2.7923256 3.0208379 2.9601202 2.8367391 2.8874710 2.6812648 2.8135034 2.9700286 2.6088094 2.6083021 2.7194843 2.5429932 2.7971551 2.6620876 2.1175627 2.6267571 2.3187841 2.2220150 2.1959859 1.9343619 2.1885697 2.2427561 2.4713370 2.8378464 2.6103174 2.8212528 3.0792288 2.9749387 2.6286728 2.6627974 2.7256270 2.6939476 3.3050007 1.7494618 1.7489063 1.8529633 1.8220710 1.9000929 1.9509970 1.9523576 1.9071522 1.8426556 1.9849577 1.8077230 1.7785278 1.8970679 2.2428710 2.1041285 2.3182878 2.2192038 2.1994373 2.2248240 2.2660252 2.2851227 2.2876844 2.2128136 2.2119783 2.1807863 2.1281683 2.3088197 2.3088753 2.2739058 2.3235503 2.2806303 2.3354633 2.3006371 2.3044559 2.2043387 2.1729448 2.0813331 2.3884906 2.3239739 2.3942827 2.2987511 2.3760797 2.3116784 2.3287195 2.2468607 2.3516297 2.2221637 2.2836407 2.4310688 2.2641117 2.2892454 2.1986213 2.4504192 2.0597499 2.2372268 2.2671437 2.2837616 2.1955768 2.2583706 2.1787581 2.2759805 2.2208850 2.3091657 2.2915647 2.3602274 2.2037342 2.1676125 2.2144316 2.4381739 2.4629090 2.1935857 2.3725281 2.3686389 2.4020504 2.2130309 2.3100654 1.8902589 1.7907660 1.8682974 1.9779903 1.9091237 2.0142866 1.9477465 1.8223066 1.8316029 1.8733697 1.8497848 1.4264955 1.7243442 1.8204493 1.9537518 2.2158083 2.1401281 2.1401661 2.0809669 2.1764353 2.1449601 2.3148577 2.2001719 2.1349496 2.1679120 2.0534135 2.1195705 2.0697522 2.2090618 1.9333062 2.1480553 2.0385646 2.2029368 2.1194043 2.1210147 1.9134562 2.2252678 2.2443487 2.2617413 2.1738572 2.1924279 2.0233980 2.3999500 2.0491798 2.0702267 2.0126796 1.7510688 1.7957434 1.9210883 2.0752221 2.0872905 2.0191465 2.0097607 2.1183065 2.2628669 2.0919662 1.8013747 2.1063097 2.1276523 1.9404467 1.8509517 2.2272540 2.0612455 2.2624482 2.2774575 2.1146045 2.0732252 2.2933036 2.1652706 2.0559906 2.3850599 2.2066668 2.5386978 2.4580212 2.4732709 2.6080497 2.1895013 2.5052753 2.1509720 2.0912025 2.2328928 1.9931342 1.9741613 2.1920712 2.1029662 1.9725520 2.0226689 2.1572050 2.0523024 2.1697236 2.4104023 2.3019915 2.1360372 2.2290642 2.2902203 2.1168975 2.2837520 2.2422633 2.3379420 2.1758122 2.3523038 2.3325144 2.1930193 2.0513609 2.0659483 2.2941988 2.1583695 2.0324161 2.3735120 2.2441924 1.7853192 2.0491051 2.2967496 2.2551726 2.3233931 2.3488393 2.2879502 2.2637761 2.2350100 2.2228957 1.9898749 2.1868914 2.2854647 2.2203102 2.0423382 2.3383177 1.9517250 1.9587307 2.0595829 2.3377714 2.3771450 2.1251614 2.2109154 2.4142704 2.3201550 2.1572955 2.2174004 2.0135919 2.1272934 2.1870920 2.3316314 2.2361654 2.2025014 2.2396796 2.5663506 2.3310361 2.2274275 2.5739297 2.4603049 2.3746343 2.6156690 2.5005966 2.7740759 2.2255068 2.1688617 2.4249578 2.6863863 2.8704262 2.7531415 2.2005299 2.2214378 2.4595940 2.4317970 2.4446613 2.5203773 1.9376498 2.5470165 2.5978460 2.8305234 2.7888469 2.3389408 2.3938425 2.4947668 2.5505764 2.6989383 2.6546666 2.7612342 3.0069044 3.0411309 2.5529010 2.6206445 2.4512871 2.4439973 2.5367838 2.5749340 2.4415283 2.5189931 2.6744161 2.6087107 2.6278454 2.8159290 2.5128068 2.6312976 2.5766726 2.5575642 2.7361658 2.7107118 2.7596902 2.6308351 2.5002572 2.8037718 2.5193311 2.8562652 2.5579730 2.4257719 2.4880097 2.5097704 2.7048752 2.3478033 2.7836872 2.6301272 2.6819055 2.7335007 2.9385578 2.5758609 2.7576748 2.7913371 2.6426374 2.7560220 2.8127415 2.7777932 2.8192694 2.9172695 1.9270140 1.9983210 1.9671064 2.6071019 2.4687899 1.8905565 2.7026639 2.3648579 2.2365345 2.5653662 
assembly_BlackSea8|NODE_457952_length_1956_cov_2.579169_2|protein        2.4949518 2.5038127 2.3932232 2.3079827 2.1482729 2.0736563 2.1198561 2.2291190 2.1650608 2.1994846 2.3756625 2.0145195 2.1341584 2.1274109 2.2044651 1.8378416 2.2344184 2.1392916 2.0249308 2.1249777 2.1179077 2.3768329 2.5141925 2.1117867 2.3120213 2.7294375 2.3394073 2.3259474 2.7284974 2.4035607 2.6468007 2.5670056 2.6468459 2.5799865 2.5785611 2.4583338 2.4011577 2.6031249 2.6387002 2.9073870 2.2794491 2.6096191 2.0085372 2.0366023 2.1351287 2.1979823 2.4197318 2.1859914 2.5887109 2.7775081 2.4491866 2.4093891 2.4762112 2.3483486 2.2837961 2.3373145 2.3276372 2.3313053 2.2596006 2.3299497 2.6656515 2.8805981 2.8807697 2.0014523 2.1957993 2.0919991 2.1910928 2.2612029 2.3969851 2.1446876 2.1209657 2.2099143 2.3466071 2.2318272 1.9285573 2.4846795 2.2503772 2.2453900 2.2646205 2.4089118 2.3983823 2.3319863 2.2410108 2.2248475 2.1444016 2.0988053 1.8521180 2.1525329 2.0733795 1.8918079 2.2248144 2.5380399 2.4513410 2.1388328 2.3921855 2.3839768 2.1863506 2.4756150 2.2128925 2.4666615 2.3692909 2.2663139 2.2339202 2.3481960 2.2418783 2.4226763 2.4552832 2.3920098 2.3563613 2.4216711 2.2464965 2.2246984 2.3140599 2.2970183 2.2094534 2.3993250 2.3283323 2.4904472 2.5067568 2.4299863 2.6175380 2.2358020 1.8373335 2.4020885 2.2718127 2.3361955 2.1805653 2.3949541 2.3758981 2.2323864 2.0291580 1.9739144 2.1827037 2.2989336 2.2330408 2.2489008 2.3171831 1.9999575 2.2732715 2.1452099 2.1378830 2.4665260 2.2663562 2.2253389 2.0498725 2.2549214 2.0231011 2.3324224 1.7562619 2.0450628 2.3456207 1.8180025 2.2560999 1.8799911 2.2032541 1.7786856 2.2113172 2.4382421 2.2975874 2.3104624 2.1213579 2.2300046 2.3505824 2.0178985 2.1144947 2.0436489 2.1694303 2.0468489 2.1760428 2.4663193 2.3507544 2.2788920 1.9761159 2.1941324 2.3281614 2.2349816 2.1188712 2.3542612 2.3827126 2.2189672 2.3814236 2.3495596 2.5009347 2.1876797 2.0152553 2.2885146 2.3930753 2.7496081 2.0693882 2.1254458 2.3992013 2.2660521 2.3156169 2.2622508 2.2691157 2.3087997 2.2852871 2.4245903 2.4393820 2.3626639 2.1879479 2.4008934 2.2844805 2.2433869 2.0770766 2.1958531 2.1396226 2.1532189 2.1592864 2.3046549 2.0377737 2.1301642 1.9922852 1.9583524 1.9431701 1.9498953 1.8343836 1.7989830 2.1221178 2.0314671 2.3264264 2.2743701 2.2235730 1.9246854 2.2623138 2.1908196 2.0944198 1.9108675 1.7123145 1.8730515 1.9479228 2.0172776 1.9927573 1.7811564 2.0803271 1.9303280 2.1381315 1.9682845 2.1698562 2.3461534 1.8305902 1.9651097 1.8981696 1.9660981 2.2233242 2.1322907 2.0149295 2.1037438 2.0252775 2.0722694 1.8737835 2.0793937 1.9643722 2.1339448 1.9399740 2.0419872 2.0445015 1.9548443 1.9787588 2.0326487 2.1380696 2.1483454 2.0004149 2.0762568 1.9282573 2.1760823 2.0362087 2.3166170 2.2491092 2.2346100 2.2041774 1.9726259 2.2785629 2.3242682 2.2891351 2.2841091 2.2311459 2.2180780 2.2034329 2.0326584 2.2230674 1.9948153 1.8951399 2.2451878 2.2523814 2.2388247 2.1940120 2.1918491 1.8942367 2.2782762 2.2106625 2.1799095 2.1895657 2.1046548 2.3269135 2.2459678 2.2457026 2.1066155 2.3032582 1.7979346 1.9890127 2.0177104 1.9581949 2.2118156 2.2135121 2.1897904 1.9927574 1.9473888 2.3757902 2.3589576 2.4238601 2.4611872 2.0454817 2.3344789 2.2631847 2.2171507 2.3180871 2.0647498 1.7214178 1.9308503 1.7547256 1.9924907 1.7709052 2.4068370 2.3730697 2.0591402 2.0501436 1.8527235 2.0547015 2.1075812 1.8420748 1.8953240 1.7841198 2.1452286 2.0688333 2.1035910 1.9643901 2.3322715 2.2179729 2.3331203 2.1129036 1.8878258 2.1298656 1.9958942 2.2013672 2.0166131 2.1958785 2.2327331 2.2362441 1.8823984 1.8213537 2.3396850 1.9117700 2.1940332 2.0931740 2.3579020 1.8688846 1.7256460 2.1463261 1.9257848 1.8583137 2.0198577 2.0579175 2.5152597 1.9650588 1.7334265 2.6840567 2.8187227 2.7908897 2.5461451 2.6449700 2.6458472 2.4660846 2.5299681 2.5942177 2.8609020 2.5776943 2.3349954 2.9376698 2.6001397 2.6054619 1.6345674 1.9669222 1.9513190 2.0654906 1.8542674 1.6933801 1.9275585 2.4533120 1.9055324 2.0004625 2.0057106 2.0998959 2.3080234 2.3098238 2.2634468 2.2981960 2.4580962 2.2118234 2.6356821 2.4636181 2.4005562 2.3413601 2.4431895 2.4799695 1.8165070 2.4370883 2.2942767 2.3393274 2.3079894 2.4141678 2.2518494 2.4063408 2.2471003 2.4374579 2.4682941 2.4125187 2.5069095 2.4494650 2.3415810 2.2709473 2.4214566 2.2919587 2.3695338 2.3213488 2.4128031 2.3244885 2.5253464 2.6105222 2.5406259 2.2687017 2.0835807 2.4427537 2.0356336 2.5338236 2.4817479 2.4688335 2.2616614 2.1429570 2.1874567 1.8873123 2.1812233 1.7863865 1.8530225 1.8735114 2.1419165 1.7684309 1.8050037 1.4796939 1.8057378 1.8777183 1.8391554 1.8041300 1.9065458 1.6925709 1.8833847 1.8415281 2.0097609 2.0152954 2.1497584 1.8456370 2.0907331 1.9138362 2.0975637 1.9788480 2.0639935 1.9199765 2.1427712 2.1664495 2.4175089 1.7064883 1.7835441 1.9831708 1.8009710 2.0740433 2.1178772 2.1624522 2.0131655 1.8784270 1.9711758 1.8912655 2.0296726 2.2785004 2.3213660 2.4017553 2.1051222 2.0088553 1.8323967 1.9426723 2.1811878 2.1812162 2.0518138 1.8474029 1.7725551 1.6944226 1.7748231 1.7846201 1.8656829 1.9985349 1.8676951 1.6176989 1.7249160 1.5752961 1.8100502 1.7833704 1.7616634 1.8642170 1.8442520 1.8726582 1.7047118 1.7723210 2.2078008 2.0900403 1.8962093 2.1283243 1.8507008 1.8224248 1.8751914 2.0661797 2.0127261 2.0242328 1.9807893 2.1332941 1.9068489 1.8103387 1.6523075 2.0003884 2.0926561 1.9957501 2.0341589 1.9899495 1.9154388 1.7219825 1.9046700 1.8245899 1.6795950 1.5474747 2.4090249 2.3446522 2.2228712 2.0497269 2.3827520 2.2678716 2.2334608 2.1551395 1.9898349 1.9135411 1.9752417 1.9673157 2.3008946 2.1628909 2.0240713 2.1777645 2.2920932 2.2231031 1.8454818 1.8317338 1.7140590 1.8111811 1.9075392 1.8869489 1.8602931 1.6914647 1.8240882 1.8155058 1.4987903 1.6752383 2.0474561 2.0905200 1.9703306 2.0768736 2.0164616 1.8924933 1.8084394 2.0052767 2.1486709 2.1550084 2.3380295 2.1918078 1.9832766 2.1450891 2.1114727 2.4520761 1.7302274 2.2055704 2.2876202 2.6515298 2.4058141 2.3194165 1.9612727 2.1365382 2.4175356 2.2132729 2.1630995 1.8850442 2.1188743 2.1458188 2.2830362 1.9787099 2.3088600 2.3465345 1.9119947 2.2658926 2.2752001 2.2045688 2.2585252 1.8779144 2.0936966 2.2406447 2.2087219 2.2197256 2.3743594 2.3445833 2.3594131 2.3271394 1.9450542 2.3651679 2.3163665 2.2693891 2.2309355 2.2188679 2.1470942 2.3346683 2.4151609 2.1688437 1.7991681 2.1377577 2.0915524 2.1180093 2.2706525 2.3293192 2.2602576 2.1279474 2.1575314 2.3776368 2.5742546 2.3081895 2.2535316 2.3233136 2.3600798 2.4458832 2.3718410 2.4815866 2.2439340 2.2840329 2.7549484 2.3596773 2.3899918 2.4461568 2.4474532 2.5665387 2.4520866 2.2599707 2.3427777 2.6348601 2.3954945 2.4484068 2.3512415 2.4429620 2.3650012 2.3159387 2.2791737 2.1487275 2.4563099 2.3934767 2.3514153 2.4044833 1.9891350 2.2702269 2.3525121 2.2853120 2.1445151 2.1115346 2.0263387 2.5048989 2.3783258 2.4117504 2.6657436 2.3653319 2.5959320 2.3550070 2.2615939 2.2293113 2.5932910 2.2240322 2.2335165 2.1280597 2.2671345 2.0434759 1.8213151 1.9436434 2.2431242 1.9501186 2.0054414 2.1707709 2.0181322 2.2169313 2.2807946 2.2786776 1.9044361 2.1994109 2.7354673 2.1571502 2.1466092 2.2022919 2.2104336 2.1821665 2.4076186 2.2366905 2.4868196 2.2343690 2.0252001 2.1100394 2.2996999 2.2619028 2.2123885 2.3012749 2.1709202 2.1804490 2.1935451 2.1097019 2.3125288 2.0437043 2.1514670 2.7081994 2.3181378 2.3197465 2.3248150 2.1899501 2.0926382 2.7424698 2.5587340 2.3984037 2.4951240 2.5379137 2.5136117 2.5452037 2.4058446 2.6955428 2.5249769 2.3472458 2.5266912 2.5779980 2.1272870 2.0739203 2.1834427 2.1817783 1.9505902 2.3969249 2.0554782 2.2582382 1.8964231 2.1971662 2.1610184 2.3377545 2.1698684 2.3224538 2.0951393 1.8908562 2.2517574 2.2802955 2.2869708 2.2984789 2.0792904 2.1685130 1.8318376 2.1952142 2.3613965 2.2505526 2.4313718 2.1266168 2.1479611 2.2489628 2.5399326 2.5929997 2.1191290 2.1638686 2.4326483 2.5931049 2.4515470 2.7480858 2.3319562 2.8008624 2.4617926 2.6185304 2.3137305 2.4306190 2.4058974 2.3241915 2.3193276 2.2738070 2.5896929 2.4422214 2.4451156 2.5308326 2.7375191 2.9955038 2.9874674 2.9426012 2.4803314 2.4191597 2.4058240 2.2067085 2.8115628 2.6233888 2.5830464 2.8634325 2.8549311 2.6796124 2.5497097 2.2356028 2.2526426 2.2016389 2.1559516 2.1896557 2.5581602 2.3165978 2.5550297 2.5092504 2.6961320 2.5403334 2.6228695 2.6268146 2.6426716 2.4851535 2.9311236 2.6269642 1.9282586 2.1463157 2.1161335 1.9578818 2.0498248 2.6271198 2.6254664 2.9222798 2.7606112 2.8305161 2.6885106 2.8041280 2.8308676 2.9338349 2.9187707 2.8822436 2.8262551 2.8286212 2.9022856 2.6131177 2.5650521 2.6485990 2.5542413 2.7268564 2.7442497 2.7680583 2.3013429 2.4510453 2.2019512 2.3426815 2.1892372 2.1860762 2.2726019 2.0994052 2.1220550 2.2235668 2.0134072 1.9486170 2.2141131 2.1694017 2.1087228 2.4581172 2.5071019 2.5698634 2.3992269 2.4395859 2.4740600 2.3673689 2.1390146 2.4782821 2.3421254 2.4914805 2.5364487 2.6427296 2.0281518 2.1994026 2.1244605 2.0030741 1.9730801 2.3839995 2.1160874 2.3244216 2.2007720 2.5020987 2.4207585 2.1870791 2.3213656 2.4194661 2.4687644 2.3205239 2.4154663 2.1758119 2.3537650 2.3102816 2.5782727 2.3239694 2.2895299 2.2641362 2.2794530 2.3043847 2.1756066 2.4524912 2.1923608 2.2820080 2.1766251 2.3048881 2.1098251 2.2977194 2.3137540 1.9223856 2.0898638 2.3699337 2.2204313 2.3845975 2.5151244 2.2265012 2.0991161 2.2540948 2.3483894 2.4855816 2.5273167 2.5207985 2.3839344 2.4845358 2.5888412 2.8200514 2.5402835 2.6799350 2.4452430 2.3529495 2.1504807 2.1386656 2.3283504 2.3529410 2.4631704 2.4718057 2.4077127 2.5167295 2.5881475 2.6293530 2.6978640 2.4969349 2.7334484 2.8731987 2.6423224 2.9169604 2.8273919 2.9050361 2.8419748 3.0879487 2.6182036 2.4541661 2.5257900 2.3204487 2.2357152 2.3643572 2.4508710 2.3987318 2.4740452 2.4229302 2.6289095 2.4692406 2.4320382 2.4464506 2.5569096 2.3684339 2.3747354 2.6585312 2.5830702 2.5281471 2.5630875 2.6596218 2.5201219 2.3321328 2.4815803 2.6084882 2.6753729 2.4904195 2.4454076 2.5507280 2.4617753 2.6726143 2.4469249 2.5815285 2.4576315 2.6316935 2.5821898 2.4292898 2.5869863 2.5559582 2.7912110 2.6964875 2.6494848 2.6592796 2.4773092 2.5230626 2.4748341 2.4334188 2.4432298 2.5017611 2.3705471 2.4969334 2.5890662 2.5089917 2.5858644 2.5249888 2.4812458 2.5620796 2.4906992 2.5999922 2.7789497 2.4209038 2.7986396 2.7114584 2.9726279 2.9750145 2.5908032 2.7728868 2.5158776 2.6244993 2.7167497 2.5520489 2.6755559 2.4399364 2.6043551 2.6809352 2.7739680 2.5554615 2.6539090 2.7162105 2.6314274 2.7749345 2.6024470 2.6696994 2.6239995 2.6465771 2.5584087 2.5720981 2.5977140 2.5697644 2.8589279 2.6464859 2.6075758 2.5697974 2.4525216 2.3699847 2.6167902 2.1683142 2.3689927 2.5813329 2.5655278 2.5716956 2.6516352 2.6679422 2.5451386 2.5121550 2.6232081 2.4320172 2.3185812 2.4345596 2.5783157 2.5125038 2.3795722 2.3302247 2.3599428 2.5416477 2.6955878 2.5762028 2.6528114 2.7483268 2.5625059 2.5376603 2.5769002 2.5432954 2.5361730 2.5558264 2.6736393 2.5977282 2.3547550 2.5411635 2.3593083 2.5924531 2.4516900 2.4623446 2.5840490 2.4489783 2.4849215 2.1128773 2.4838596 2.5481211 2.5687147 2.5886457 2.6569389 2.3682760 2.5743549 2.7614170 2.6963402 2.5048392 2.4082445 2.3625842 2.5171326 2.5941583 2.6160954 2.2997890 2.6220388 2.6975426 2.3951366 2.5050509 2.3605109 2.6644418 2.5716341 2.5700107 2.4849595 2.6362232 2.6951224 2.3931962 2.6455912 2.5729077 2.7234789 2.7242567 2.6116094 2.5588556 2.4253938 2.4911616 2.3478605 2.5130642 2.3352843 2.6967342 2.5737566 2.4963972 2.6180996 2.5683541 2.7336870 2.7112073 2.3190269 2.6271846 2.4543938 2.3693771 2.4400563 2.4572226 2.4417840 2.5051278 2.4478491 2.4432444 2.6320226 2.5670476 2.7470987 2.4462840 2.5817471 2.6845452 2.3124535 2.5414299 2.5504209 2.7536208 2.8530553 2.5769760 2.4783659 2.5282076 2.5045624 2.4810398 2.7495282 2.6900157 2.6979687 2.6026943 2.7660349 2.6922986 2.6038665 2.5236298 2.6025582 2.5524678 2.5615666 2.3807873 2.3180973 2.5180942 2.4712109 2.4149069 2.4985762 2.5740587 2.5566350 2.2859873 2.5147010 2.6601877 2.4794659 2.5182435 2.7745003 2.5940164 2.4833750 2.4338034 2.4592893 2.2391990 2.4816294 2.3907408 2.2615039 2.6882463 2.5598197 2.2362200 2.5085912 2.7120573 2.6929572 2.5089392 2.5341894 2.3780356 2.4349173 2.7355303 2.6283164 2.6819919 2.5504677 2.7259355 2.5863550 2.6657560 2.8774073 2.6755682 2.4448660 2.3675259 2.5107940 2.4819712 2.3630240 2.5868959 2.6136224 2.4986700 2.5545176 2.5113735 2.5595948 2.4769026 2.4651338 2.5102584 2.5072450 2.3856624 2.6091272 2.4359923 2.2612555 2.4825574 2.4331394 2.6709440 2.4480110 2.3852988 2.2838025 2.4090988 2.5495121 2.6310500 2.4321715 2.4225772 2.7166616 2.4960711 2.6016785 2.5534386 2.4605878 2.7947032 2.8366786 2.5577831 2.7130752 2.9084837 2.5842306 2.8066316 2.8506485 2.8556652 2.7167415 2.5361431 2.6480757 2.7153035 2.8578676 2.7026935 2.9958930 2.5657011 2.5518732 2.6597743 2.6068804 2.9053796 2.9856234 2.8137267 2.8642175 2.7807656 2.7453418 2.8234398 2.6160592 2.5619100 2.3301422 2.4589717 2.2937640 2.4421713 2.3508260 1.8773220 2.2275825 2.2721249 2.6009067 2.5942329 2.5169951 2.4599713 2.3656591 2.8520210 2.6607373 2.4302437 2.5414160 2.6233981 2.5608587 2.4017925 2.6684104 2.6678747 2.5550920 2.5753259 2.3773630 2.5750952 2.8033914 2.8596242 2.5157191 2.4284525 2.6240951 2.3315584 2.6468985 2.5335871 2.4654227 2.3677865 2.4329007 2.3485220 2.4036683 2.6377354 2.6231176 2.5037766 2.5785504 2.6595291 2.4280832 2.3052850 2.4799798 2.4697331 2.2691653 2.4257770 2.2859693 2.3555557 2.4672346 2.1744738 2.3696160 2.6046581 2.3784018 2.5315288 2.4653356 2.3671164 2.3092764 2.5911087 2.4979216 2.6194654 2.1126719 2.3909552 2.4734678 2.3652299 2.4732725 2.6027742 2.7069382 2.3019259 2.5890655 2.2888451 2.3584197 2.5026876 2.1858077 2.4609071 2.4539395 2.4683006 2.5337897 2.5179899 2.3875754 2.2483184 2.2193174 2.3514764 2.5280360 2.2387458 2.3650500 2.3314522 2.4911098 2.1423956 2.3441934 2.6876319 2.5914579 2.7679330 2.6859103 2.7339677 2.6330611 2.6382191 2.5503038 2.5335027 2.7724070 2.5771719 2.5885841 2.8110414 2.6851507 2.4501010 2.7991609 2.4917703 2.3382746 2.3978582 2.4447048 2.5412042 2.6136915 2.4488247 2.7778959 2.5031977 2.5758348 2.6187025 2.7657083 2.6436702 2.5517269 2.6643952 2.6965740 2.5720530 2.7411046 2.6683069 2.4661284 2.6306154 2.4324172 2.2809032 2.4154809 2.5125551 2.4918609 2.5961775 2.5025333 2.5258635 2.6474703 2.3768235 2.6979469 2.3497557 2.6074980 2.4275822 2.5111025 2.7574465 2.6672332 2.6892965 2.4124378 2.3244318 2.5451643 2.6011981 2.4902629 2.3334978 2.4424749 2.3597201 2.6151965 2.4847840 2.7886712 2.5244579 2.5161610 2.8195188 2.7405883 2.6069210 2.6176855 2.6195139 2.6376444 2.5548871 2.5466578 2.5799058 2.6379737 2.4743598 2.6797100 2.5743638 2.4940335 2.4089629 2.4220495 2.8026962 2.6607879 2.7716258 2.6257089 2.5742855 2.4797460 2.5245388 2.4535150 2.3766012 2.4047707 2.5810413 2.4451494 2.5750878 2.4982639 2.3790423 2.7656746 2.4965344 2.9452082 2.6939291 2.6808741 2.4479932 2.6415138 2.6031478 2.3472909 2.3044598 2.5457025 2.4047708 2.9415872 2.7060037 2.8531000 2.7710720 2.6314483 2.7718485 2.5826244 2.7436027 2.5240372 2.5638566 2.6105982 2.3370262 2.4340493 2.4514704 2.4756332 2.3244090 2.5599668 2.5134983 2.9234023 2.2903218 2.2923029 2.4466397 2.5505455 2.4990538 2.6177710 2.6211591 2.7403659 2.3699781 2.7766333 2.8292354 2.6579977 2.4899332 2.3111598 2.5491204 2.7724273 2.7216922 2.4479293 2.8493826 2.8737073 2.7782266 2.4702277 2.5023263 2.3540499 2.1564299 2.4988400 2.5985060 2.6164459 2.2226275 2.2152155 2.3521341 2.7472115 2.6316165 2.5305437 2.4692769 2.3741666 2.3054996 2.4024525 2.4124374 2.3275477 2.3094910 2.4152241 2.2537350 2.4109227 2.3849537 2.4436725 2.3397325 2.5370964 2.4845322 2.4805781 2.2331001 2.3857678 2.5848122 2.5918958 2.4906181 2.4040758 2.6234227 2.5392155 2.4852865 2.4601841 2.4037070 2.5206680 2.5224200 2.4802433 2.4627059 2.3897028 2.5862212 2.6104974 2.4250722 2.5572921 2.5229303 2.6148413 2.4546567 2.7888424 2.4598943 2.5968320 2.1275522 2.7157094 2.7998808 3.0734664 3.2626587 2.7314816 2.7608676 2.7528384 3.0863676 2.9398951 3.0037308 3.0436330 2.8778090 2.7515060 2.5018901 2.9452042 2.8638944 2.9791544 2.9142436 2.8966843 3.0117210 3.0865082 2.9949607 2.8040284 3.1954763 3.2474466 2.9877730 2.6838348 2.9409768 2.8687638 2.6894781 2.4957903 2.9424533 2.7094979 2.6827747 2.9621887 2.8164591 2.2534853 2.3538080 2.3505531 2.3004344 2.3343503 1.2092861 1.1371806 1.1595886 1.1680079 1.1457655 1.2312846 1.2526853 1.3747107 1.0488933 1.1306084 0.9417711 0.9381875 1.0985626 1.0692757 1.1609101 1.2040620 1.2033728 1.2051732 1.2462417 1.2316480 1.1428830 1.0606203 1.0522919 1.0630157 1.0498889 0.9971099 1.0423616 1.0429791 1.0301355 1.0436704 1.0733055 1.0759952 1.0357484 0.9996280 1.0215228 0.9594336 0.9386285 0.9694566 0.9958144 1.2523409 1.1918904 1.1659208 1.0935682 1.1431857 1.2276382 1.1744252 1.2707724 0.9872765 0.8697968 0.8866364 0.8684244 0.8489970 0.7788636 1.0840295 0.8462779 1.0781705 1.0937807 0.9712750 1.0682893 1.0013853 1.0351420 1.0009347 1.0383572 1.0425687 1.1096672 1.0287792 1.0368933 1.1280928 1.0890279 1.0649538 1.0630496 0.9095028 0.8568261 0.8758014 0.9921707 0.8797502 0.9161305 0.8271369 0.9558621 0.9589114 1.0671985 0.9265892 1.0345465 1.1019928 0.8113199 0.8562776 0.8673194 0.8487441 0.8455580 0.8513635 0.9035622 0.8331291 0.8033970 0.8822269 0.8693589 0.8388706 0.9130026 0.8236182 0.9326799 0.8242669 0.9735792 0.8315595 0.9117966 0.8332011 0.8582846 0.8776219 0.8704163 0.8264355 0.8434345 0.8586609 0.8064965 0.8394493 0.7883400 0.9115469 1.0101671 0.9770003 0.7281656 1.0286574 1.1118442 1.1069679 1.1553712 1.0820010 1.0584818 1.0385067 1.0414123 1.0687971 1.0970278 1.1750907 1.1302815 1.0913627 1.0038292 1.0012445 0.9532696 0.9943250 1.1055156 1.1039307 1.0519780 1.0115507 1.0428058 1.1228820 1.1756136 1.2702614 1.1579571 1.2735871 1.1877623 1.2169459 1.1011726 0.9989097 1.1695438 0.9439934 1.1778957 1.1700834 1.1881223 1.1796805 1.1661281 1.1146537 1.1831382 1.0383105 1.0627679 1.1144957 1.1852894 1.1479836 1.2522619 1.1765606 1.2006591 1.2073832 1.2682865 1.2098056 1.2814003 1.2442596 1.2352496 1.2352263 1.1901363 1.1899085 1.2021015 1.0954079 1.2091157 1.1348165 1.1304597 1.2325915 1.2635672 1.1574205 1.1726899 1.2577248 1.2933845 1.3126233 1.2727390 1.0356568 0.9988983 1.0273624 1.0347909 1.0425007 0.8177320 1.0512902 0.9866665 0.7063026 0.9430147 1.0657314 0.9688874 0.9671442 1.0174380 1.0534349 0.9234693 1.1263195 0.9309034 1.0360801 1.1289220 1.1109390 1.0569403 1.0902290 0.9705608 0.9948212 1.2217250 1.1559036 1.0427384 0.9736557 1.1913688 1.1683820 1.0332763 0.8857048 0.8863354 1.0604029 0.8756099 0.4126881 0.3785731 0.0000000 0.4101243 0.4407873 0.4197267 0.5487223 0.4448520 0.3954310 0.5125909 0.4361741 0.4269318 0.4772525 0.5066393 0.5826701 0.5640031 0.6358685 0.6374931 0.7037317 0.5833676 0.5875777 0.6024513 0.5772503 0.5813021 0.6126403 0.6176222 0.7379250 0.6678914 0.7342493 0.6227606 0.7532962 0.7183080 0.6693764 0.6147600 0.6669944 0.6163466 0.6453131 0.6495479 0.6731963 0.6541438 0.6227076 0.6696586 0.6128120 0.5825507 0.6728796 0.7214033 0.6801317 0.5248562 0.8264049 0.7518285 0.6827454 0.5794390 0.6492737 0.6837460 0.6728153 0.5971475 0.6005381 0.5914249 0.5884133 0.5702943 0.6042691 0.5495390 0.5500607 0.6153372 0.5238338 0.6190999 0.5736164 0.6421291 0.6516394 0.6820762 0.5975479 0.6828070 0.6111019 0.7333414 0.7264055 0.6045914 0.6305843 0.7550647 0.8102442 0.7084668 0.8182380 0.8882899 0.8143616 0.8128395 0.5738724 0.6524122 0.6648968 0.6542834 0.7083080 0.7319307 0.7272636 0.7961460 0.6497798 0.6361463 0.6065869 0.7774422 0.8839283 0.9110537 0.9116140 0.9153088 0.8721390 0.8101208 0.8213869 1.0412836 1.0682686 1.0587381 1.1427365 0.9440574 1.2810059 1.1791451 1.1624579 1.1243459 1.2795449 1.0978782 1.0653936 1.1135978 1.0530319 1.0290961 1.0525450 1.0289748 1.7060525 1.3138383 1.0990206 1.1285405 1.1063275 1.3263019 1.2308733 1.3011870 1.1748409 1.0861192 1.1070044 0.9628974 0.9362590 0.9130694 1.0463585 0.9985707 1.4632149 1.2951188 1.3228220 1.4669202 1.3245400 1.0411907 1.4139160 1.5653497 1.1602228 1.1650072 1.0866520 0.9748286 1.1744469 1.0670775 1.0967169 0.9134045 1.0803666 1.2758640 1.2336208 0.9774991 1.2483151 1.2171688 1.1687943 0.8928775 1.1508619 0.9055675 1.0165387 0.9808410 1.0270022 1.1103097 0.9240490 1.0246506 0.9409129 1.0912055 1.0839433 1.0595293 1.0343607 1.0678242 1.0465102 1.1389807 1.2234559 1.1418837 1.2077902 1.1859905 1.1882786 1.4804806 1.2405071 1.2526983 1.3597000 1.4413411 1.2437875 1.3992727 1.2076418 1.4449180 1.4022519 1.5519489 1.0899977 1.0754230 1.0484381 1.3627237 1.3637703 1.4059741 1.4237581 1.4788163 1.5691985 1.7678657 1.4753644 1.5176176 1.5355310 1.7718706 1.8301255 1.7601446 1.7063942 1.7253102 1.8349763 1.2187190 1.4409485 1.4146047 1.3993117 1.4487634 1.1621380 1.2964486 1.2380346 1.0603633 1.2245325 1.2246052 1.1398036 1.1434567 1.2015842 1.5298995 1.6059519 1.3019318 1.3660174 1.4595780 1.4648595 1.5404067 1.6572023 1.6572712 1.5875645 1.6831479 1.7555832 1.6679603 1.6614005 1.5538710 1.2126371 1.9867565 1.6974424 1.9780912 1.6239211 1.7842591 1.9796715 1.9606765 1.6474672 1.7323541 1.8121846 1.7144619 1.6694520 1.7635800 1.5123141 1.4619271 1.7075194 1.6578221 1.7625812 1.7537976 1.6399683 1.7735043 1.7804590 1.5446019 1.5390497 1.5420050 1.6008970 1.3033038 1.4747617 1.4707462 1.5416248 1.5409958 1.5448493 1.4827493 1.3418228 1.5169753 1.4373594 1.1990726 1.4894197 1.6968573 1.6318565 2.1900185 2.0735596 1.4098608 1.8803375 1.9000837 2.1972959 2.2308698 1.8036596 1.6336634 2.1493788 2.4219556 2.1734876 2.3995595 2.4450570 2.2239136 2.1418794 1.8493975 2.2519543 2.0924884 1.9333943 1.9438497 2.1008698 1.9426036 2.2163472 1.8965869 1.6942660 1.6493652 1.6300812 1.7494136 1.6420354 1.9562676 1.9357997 1.9397509 1.4677718 2.0503770 2.0779923 1.9808970 2.1106399 1.9236317 1.8608146 1.7952719 2.0578398 1.9740123 1.9180120 2.0781934 1.9168371 2.2449643 2.3843090 2.4191025 2.5158177 2.6696291 2.5301705 2.1320278 2.4393156 2.4087631 2.6185701 2.6383367 2.8080523 2.3450301 2.4506847 2.3601938 2.3534507 2.3847636 2.2666918 2.4130626 2.3277224 2.3462417 2.4103065 2.3270319 2.2109531 2.5464942 2.3654483 2.1365519 2.3230521 2.1300234 2.4359931 2.3353322 2.2803876 2.1596567 2.2019733 2.4226045 2.2581040 2.2533096 2.4221326 2.3377529 2.2143278 1.6059211 1.6243681 1.7201268 2.0824908 2.0989193 2.1512131 2.0002478 2.1974881 2.1776391 1.9570969 1.9701909 2.2630806 2.3943432 2.0500550 1.9434686 2.3629458 2.2649548 1.9793412 2.1205397 1.8678822 2.1923199 2.2188171 1.9221620 1.9439728 1.9913945 1.9394301 1.9129477 2.0669031 1.8357234 1.6519466 2.1856355 2.2274392 2.2120158 1.8076524 1.8962132 2.1285861 1.8906483 1.6603661 2.0564186 1.9235733 1.9374761 2.0333157 1.8556815 1.9993598 1.8920977 1.8307236 1.7892078 1.8193011 1.8854476 1.8055632 1.8358438 1.9303852 1.8900288 2.0877219 2.0439642 2.0036307 1.7484380 2.3817877 1.8832363 1.7113103 1.7443293 2.2409287 2.2323442 1.9225733 1.7816513 1.8859623 1.6559484 2.0492270 1.8754894 1.9407033 1.8294313 1.9317583 1.9859693 1.9971099 1.6156850 2.2770100 2.0613466 2.0636562 1.6966796 1.8753237 1.9063580 1.9281128 1.8652317 2.0757401 1.9095473 1.9001824 1.8659264 2.0081610 1.8498256 2.0468061 2.2458794 1.7694105 1.7520210 1.7780634 1.7966682 2.0342684 1.7127529 1.6883672 1.9718268 2.0248684 2.9536267 3.0238924 2.4422264 2.2759964 2.4530456 2.4473178 2.5206145 2.7058279 2.6140068 2.7497458 2.7928082 2.8608087 2.9300616 2.7675168 2.7917452 2.8592618 2.8579427 2.8986299 2.6867930 2.6202703 2.7507296 2.7313960 2.6489028 2.5408962 2.2292341 2.6512616 2.2330776 2.1197933 2.1105884 1.9766486 2.3744114 2.3489240 2.5300274 2.8935915 2.7219644 2.8842345 2.9891666 3.0050338 2.4882897 2.7275583 2.6475228 2.7167290 3.6916451 1.9132761 1.8600655 1.8727964 1.8054544 1.9112867 1.9016861 1.8840528 1.8547912 1.8714627 2.0103213 1.9245348 1.8174803 1.9192397 2.3411647 2.2156266 2.2570755 2.1251725 2.1592361 2.1571010 2.3062570 2.2577617 2.2487095 2.2401067 2.2854877 2.2481909 2.2224705 2.3981382 2.2100870 2.2021791 2.3435673 2.2903899 2.3544815 2.3137730 2.4141445 2.3785421 2.2710219 2.2459491 2.6046585 2.4394012 2.5343118 2.4718839 2.5649629 2.5126901 2.5934758 2.4353593 2.6318728 2.5284638 2.3878925 2.5028770 2.4115387 2.4119459 2.2634360 2.3717457 2.1650578 2.3816435 2.3464768 2.3786386 2.2872086 2.2445261 2.2265943 2.2664674 2.3444191 2.4110678 2.5256211 2.5046595 2.2815630 2.2866330 2.3292909 2.4102040 2.4689073 2.3995008 2.5520129 2.4825496 2.3340073 2.4302158 2.2125488 2.0128881 1.6873951 1.7633549 2.1038613 2.0213281 2.0534571 1.9881008 1.7850789 1.9103570 1.8873841 1.8123533 1.5601371 1.7929951 1.7648683 1.8741913 2.0528531 2.0537634 2.0375882 1.9860803 2.0463848 1.9962768 2.1972775 1.9600760 1.9539298 1.9854223 1.9141169 1.9200193 2.1143457 2.0764285 1.8518633 2.1640903 1.8657111 2.0210256 1.8973780 2.1166905 1.9454326 2.2232675 2.1826695 1.9800244 2.0656625 2.1519135 2.0741892 2.3886892 2.0280896 2.0012625 2.0389400 1.6858736 1.7465453 1.8668825 2.0571080 2.1101915 1.9858846 1.8036533 1.9589128 2.0782384 1.9238021 1.7230766 1.9110288 2.0752493 1.8035929 1.7763380 2.2313899 2.0841309 2.1351900 2.2006233 2.0623509 2.1456817 2.1098862 2.0730727 2.0062808 2.2156243 2.2064008 2.4381252 2.4225986 2.3018918 2.5350007 2.2217102 2.5251723 2.2063940 2.1265974 2.1575147 2.0141085 1.9947639 2.1376324 2.1333735 2.0358002 2.0649712 2.1955350 2.1025745 2.1868541 2.3546349 2.3800909 2.2178174 2.2235753 2.3556916 2.2386015 2.3986600 2.3750647 2.3610902 2.1456721 2.2871722 2.3454045 2.2100319 2.0430984 2.0543529 2.1633558 2.1403230 2.0433742 2.4258380 2.1841890 1.7636376 2.1210376 2.3706313 2.3047535 2.3647678 2.3125080 2.1573470 2.2567501 2.2582216 2.2252456 2.0367732 2.3146163 2.2181176 2.3924271 2.1374895 2.3183384 2.0947502 1.9720304 2.0392262 2.3879430 2.4788234 2.2802596 2.2120686 2.4846160 2.3296691 2.1979617 2.4474143 2.2323231 2.2359501 2.3563967 2.2737483 2.1846546 2.2456820 2.3753983 2.4392178 2.1371421 2.1537811 2.4214148 2.4362915 2.3636319 2.6590188 2.6023197 2.5994235 2.3066803 2.3418710 2.4857250 2.8721266 2.7099126 2.6519621 2.1149935 2.4708609 2.5581179 2.5195058 2.3648009 2.3728714 1.8674148 2.5943767 2.6609869 3.0265231 2.8325947 2.4539260 2.6005214 2.7052211 2.7854733 2.5862777 2.7344354 2.7450865 2.9568887 2.9335918 2.6975750 2.5530210 2.4240631 2.5160840 2.7588035 2.6240462 2.5976819 2.5862773 2.8677462 2.5250715 2.6774148 2.8237467 2.7507232 2.7232982 2.7930902 2.7597011 2.8954487 2.8666525 2.9812468 2.9483210 2.5844955 2.6932003 2.4883962 2.8957820 2.7767959 2.6250718 2.6141757 2.7071223 2.8104470 2.5007926 2.8751629 2.8590380 2.7581016 2.6533878 2.9553722 2.8071574 2.5935694 2.7568472 2.7146187 2.9301038 2.9495106 2.9149375 3.0755083 2.8802225 1.9115425 2.1417831 1.9410049 2.4205331 2.3247148 2.0247818 2.6849370 2.3576700 2.3737963 2.6827658 
```
