## Supplementary Data 2 for "Coupled metalipidomics-metagenomics reveal structurally diverse sphingolipids produced by a wide variety of marine bacteria": IQ-TREE.serine_palmitoyltransferase.Spt.hits.evalue_1e-70.qcovs_70.proteins_and_best_hit_HSPs_scovs_70.with_query_seqs_and_ougroup.cd-hit_c0.90.MAFFT-L-INS-i.msa.trimAl.mldist (part 51 of 73)

```
assembly_BlackSea8|NODE_506161_length_1831_cov_2.682995_1|protein        2.4639241 2.4191732 2.2871683 2.2697303 2.0782883 1.9742556 2.0224510 2.2604387 2.3633807 2.1915646 2.2078106 1.9401996 2.2043935 1.9407468 2.1098873 1.9865370 2.1211910 2.2752155 1.8779861 2.2612068 2.0009518 2.3305940 2.2518907 2.1656495 2.3281058 2.6591221 2.4326317 2.3451124 2.5807698 2.3985889 2.8619908 2.6297069 2.7625684 2.4670340 2.3988912 2.5788413 2.4069874 2.5772979 2.8281617 3.0504871 2.4151493 2.4684696 2.0577385 2.0408698 2.1891274 2.1597245 2.3341910 2.3351772 2.6735224 2.8701149 2.3142573 2.1822926 2.1634009 2.2088206 2.3765460 2.4624167 2.2625184 2.2592180 2.2624460 2.1952969 2.5014400 2.8788197 2.6640346 2.0229196 2.0521110 2.0234297 2.0571545 2.1187169 2.0971554 1.9812508 1.9681962 1.9908860 2.3064329 2.2806221 1.8852527 2.2802406 2.3569626 2.3792037 2.2908621 2.4116416 2.4340409 2.2424315 2.2033470 2.1916656 2.0586684 2.2249760 1.8370099 2.2674327 1.9064880 1.8995277 2.1852105 2.7772806 2.3998652 2.0403968 2.3280456 2.1947845 2.1626147 2.4001937 2.2486961 2.5284571 2.2870597 2.4411083 2.2409370 2.3617186 2.1952164 2.3232677 2.5030766 2.2178126 2.4377913 2.5378940 2.1824383 2.1675375 2.1180991 2.1857544 2.0894305 2.0816975 2.4346452 2.2045088 2.3053176 2.2799348 2.3921924 2.2778786 1.8681491 2.2053282 2.0761362 2.1934691 2.0880727 2.3720964 2.1587760 2.0812800 1.8521690 2.0762067 2.1947244 2.2070130 2.0939513 2.2331780 2.1115547 1.9547187 2.1183411 2.1407554 1.9500922 2.3250788 2.2102967 2.2829856 2.0165013 2.1384902 2.1620449 2.3626561 1.7430590 1.9892518 2.3032434 1.8573393 2.1869461 1.9637874 2.1446158 1.7994554 2.2091235 2.1721413 2.1965403 2.3418377 2.0974481 2.2127268 2.2930647 1.9483693 2.1551331 1.9732758 2.0871652 2.1117602 2.1416435 2.2779881 2.3161061 2.2114832 2.0119264 2.0165308 2.2264140 2.0216041 2.1013228 2.2169883 2.1782744 2.3307308 2.2424564 2.2921757 2.5234038 1.9575799 1.9149257 2.5413574 2.5535489 2.6059268 1.9443645 2.1257114 2.4664271 2.1625548 2.2237370 2.1860836 2.3011776 2.2475869 2.1845602 2.2658518 2.2860682 2.3446014 2.1320093 2.3460397 2.2519842 2.2646607 1.9966461 2.1757078 2.1659958 2.1926604 1.8210342 2.1708374 1.9953032 1.8843884 1.8901554 2.0258697 1.9777734 1.9476509 1.8899743 1.7907489 2.0721340 2.0727340 2.1790892 2.1043461 2.1727212 1.8290806 2.2423504 2.2035882 2.1095612 1.8107193 1.7142965 1.7745163 1.6105748 1.7709657 1.8392054 1.7616787 1.9915527 1.9193164 2.0208257 1.8042829 2.1707753 2.2960042 1.9214197 2.1173696 1.9294038 1.9402524 2.1163188 2.1661893 2.0882173 2.2435585 2.0305243 2.1826010 1.8811453 2.0831767 1.8908881 2.1121533 1.8026368 1.9835878 2.1488196 2.0523258 2.0683746 2.0927953 2.1075421 2.1692750 1.9734628 2.1594764 1.8346706 2.2631406 2.0891045 2.1729876 2.1758081 2.1531727 2.2138090 1.8816262 2.2975931 2.3031033 2.1589148 2.2139618 2.2389737 2.1672243 2.2010058 1.9698457 2.2613303 1.9942905 1.9535689 2.3324116 2.3033800 2.2764979 2.2961563 2.1952596 1.9035503 2.2914536 2.2965454 2.1785720 2.2039668 2.1251148 2.3838422 2.3400160 2.2909683 2.2579577 2.2317042 1.8470322 1.9882293 2.0172929 1.9183129 2.2700759 2.1560996 2.1156150 1.9582187 1.9518975 2.1643404 2.1357997 2.2170239 2.2065007 1.8509569 2.1877397 2.0476597 2.1736980 2.2055020 2.1628161 1.7945671 2.1643304 1.9405040 2.0840350 1.6371507 2.5329608 2.3442910 2.0190122 2.1918755 1.7973625 2.3146758 2.1837751 1.7886625 1.8637764 1.7512613 2.3472402 2.3084179 2.2248389 2.0334872 2.3570769 2.1841156 2.1534454 2.0784836 1.7961203 1.9718942 1.9852274 2.2156072 2.0464082 2.1959874 2.1641980 2.2751549 1.8821132 1.6989972 2.3932801 2.0081393 2.2168642 2.2776060 2.4185351 1.7117187 1.7204408 2.1046664 1.9978472 1.8655193 2.1489984 2.0426696 2.2949603 1.9928272 1.7390689 2.6507999 2.6091869 2.5163434 2.5131153 2.5978958 2.5735732 2.6607456 2.5821059 2.6204071 2.9134747 2.3923687 2.3268008 2.9565261 2.3656330 2.6058602 1.6198406 1.8483731 1.8062820 1.7857468 1.7641859 1.7056673 1.8280965 2.3380265 1.9604455 2.0278155 2.0334470 2.0107049 2.1848594 2.0523251 1.9972097 2.1187938 2.3127803 1.9882595 2.2180349 2.0940080 2.1241792 2.0807721 2.1056624 2.1030508 1.3936636 2.1025834 1.9666768 1.9717930 2.0003891 2.0463471 2.0055261 2.0076964 2.0544145 2.1555725 2.0742185 2.1274214 2.2324031 2.1078320 2.0520259 2.0203590 2.1230654 1.9934106 2.0265499 2.0649141 2.2358210 2.1154806 2.3032755 2.2801004 2.0969778 2.0464828 1.7820973 2.1485525 1.6919793 2.1837925 2.1349931 2.0453897 2.0805043 1.9738847 1.8529300 1.6835830 1.8949438 1.8962920 1.9285995 1.9282566 2.1406238 1.8865443 1.9076151 1.5150234 1.8121900 1.9748726 1.8189728 1.8959814 1.8234772 1.4537867 1.8010109 1.8561236 2.0241901 2.0299541 2.1317388 1.8340771 1.9236611 1.8773355 1.9610987 1.8480487 1.8894439 1.8153215 1.8754041 1.8514735 2.0173133 1.8115340 1.6109907 1.9323621 1.7476980 1.8852921 1.7867899 1.9620684 1.9933791 1.7741250 1.8109634 1.6354721 1.8542029 2.1022178 2.0578058 2.1004082 1.9240125 1.7697021 1.5390339 1.6573005 1.9996650 2.0987699 2.0491416 1.9092694 1.7965904 1.7593025 1.8389894 1.7978977 1.9862857 2.0093205 1.9469660 1.6007432 1.7283563 1.5809447 1.8038893 1.9649202 1.8790493 1.9170837 1.8380533 1.9254037 1.7361711 1.7861831 2.2161129 2.1593019 1.8159581 2.1140764 1.8763403 1.8937164 1.8414691 2.0386050 1.9400247 1.9051784 1.9349585 2.0956419 2.0628472 1.8586278 1.7399321 1.8655020 1.9654624 1.8483881 1.8000576 1.7661695 1.8447562 1.7069791 1.8773546 1.8512667 1.6940886 1.6541740 2.0916445 2.1455276 2.1710782 2.0386312 2.1001027 2.1559930 2.0987653 2.0987315 1.9072186 1.7374267 1.8158275 1.8367808 2.0653426 2.0032005 1.8795756 1.9095562 2.0984730 2.1493526 1.8888154 1.7953098 1.8273902 1.8150982 1.9338050 1.9146920 1.8643071 1.6859888 1.8197621 1.7796403 1.4999336 1.6599583 2.0048516 1.8944849 1.8100134 2.0027274 1.6982239 1.7914313 1.7811025 1.8868412 1.9498875 1.9999128 2.0960022 2.0508713 1.7948834 1.9963460 1.9718918 1.9875598 1.6209874 2.2408741 2.1794783 2.2376027 2.1495270 2.2052867 1.8685144 1.9992740 2.3276824 2.0397548 2.1934355 1.8614692 2.0294376 2.1382182 2.2666267 1.8540838 2.1750030 2.2534684 1.6776196 2.2422364 2.3134782 2.1369782 2.1344258 1.8582785 1.9888128 2.2372925 2.2235786 2.1951034 2.3824229 2.3188227 2.2385845 2.2761816 1.8936713 2.2858174 2.3070374 2.3278395 2.2359411 2.2384954 1.9810126 1.9894094 1.9220162 2.0319374 1.7236972 2.0113675 1.8077097 1.8375554 1.8407801 2.0160642 1.9642886 2.0175375 1.9346108 2.1407847 2.2789747 2.1392926 2.0213684 1.9876651 2.0615272 2.0865295 1.9283100 1.9301006 2.1351554 1.9607984 2.3725336 2.2049928 2.2043466 2.2665548 2.3154459 2.2581922 2.1090710 1.9833302 2.1613628 2.2995023 2.0359567 2.1199703 2.1165141 2.1112389 2.1252539 2.1820637 2.2165407 1.9585457 2.2702979 2.2277203 2.0869550 2.0131261 1.8313596 1.9452127 2.1011106 2.0769237 2.0267164 1.8574108 1.7667415 2.2916827 2.1215318 2.4104403 2.3285635 2.2132685 2.4079412 2.0339439 2.0854256 1.9005249 2.3479168 2.1308655 2.1397567 1.9583345 2.1173771 1.9085882 1.6604949 1.7535904 2.1237601 1.8957259 1.9168916 2.1564451 1.7593695 2.2179653 2.1963792 2.2945573 1.8696599 2.1343626 2.2411337 1.9572760 2.0347419 2.0630509 1.9804556 2.0377539 2.1613320 2.0878687 2.1745972 2.1625796 1.9198763 2.1039490 2.2215718 2.1904347 2.0863006 2.2359041 2.0966609 2.1080644 2.1342061 2.0737176 2.1698444 1.8810819 2.0747090 2.5513240 2.0453784 1.9742270 2.1603954 2.1133824 2.0409029 2.7234226 2.7411978 2.5717452 2.6357325 2.4935617 2.2803888 2.4536869 2.3529430 2.6971649 2.6442924 2.2477014 2.1852262 2.4271679 1.9715255 2.0317267 2.0926541 2.1628149 1.9304073 2.0967850 1.9253201 2.3245533 1.7901375 2.0939910 2.1068564 2.4278292 2.3959322 2.3090156 2.0241090 1.7999455 2.3265174 2.5357672 2.4589357 2.4511446 2.0881361 2.3142826 1.8464518 2.3200221 2.2336306 1.9604271 2.1202364 1.9083037 2.1027562 2.0827138 2.3307734 2.5773225 2.0657388 2.1800901 2.4288655 2.3747386 2.3524579 2.7090775 2.2345003 2.4922838 2.2104999 2.4410482 2.0770273 2.1566613 2.2365788 2.0979100 1.9924473 1.8654193 2.2920414 2.2903152 2.6129753 2.5697379 2.4080136 2.5622179 2.3694425 2.3832251 2.1285322 2.2150140 2.2691868 2.3006499 2.8408132 2.3590739 2.2280780 2.6652873 2.6927078 2.5451007 2.4066793 2.2560408 2.2452476 2.1265181 2.0829029 2.1997573 2.3884783 2.2968091 2.4356223 2.2691395 2.6579224 2.1783899 2.5847486 2.4484000 2.4160941 2.3955349 3.0365055 2.7531982 2.0520153 2.0965303 1.9573320 1.9248833 1.8262233 2.4803771 2.6085484 2.7883784 2.8038611 2.7939174 2.6247008 2.5853151 2.8512986 2.8066752 2.7275109 2.8220961 2.7508653 2.8099978 2.9319204 2.4451347 2.5330554 2.5023789 2.5716915 2.7271436 2.6326187 2.7578137 2.1683588 2.2694599 2.2819380 2.0939620 2.0217950 2.0857416 2.1519858 1.8715645 1.8824096 2.1534740 2.1162709 1.9224857 2.1534535 2.0309643 2.0607610 2.5081624 2.5738786 2.5303113 2.4272387 2.4050776 2.5139857 2.3074248 2.2295114 2.4726235 2.2603501 2.4782551 2.4549919 2.5004361 1.8327141 2.2560043 2.1502602 2.0767147 1.9021545 2.3342192 1.9486515 2.1905028 2.1425142 2.3939705 2.2682439 2.2196956 2.2307414 2.4060260 2.3062891 2.2994334 2.1932092 2.3018196 2.1204875 2.1222150 2.2808109 2.2338415 2.4637945 2.1266456 2.0365932 2.0773872 2.0454627 2.1437815 2.2145553 2.2599561 2.1375875 2.1091558 2.0700229 2.2559143 2.1548518 1.8589981 1.8223561 2.0685399 2.3320046 2.0000632 2.2857398 2.1031312 2.1265758 2.1610081 2.5346289 2.7986485 2.8672829 2.5525461 2.5890673 2.5549718 2.6722029 2.8348280 2.6067783 2.7086925 2.5564681 2.3617773 2.3584696 2.2335529 2.2935917 2.4757042 2.5935385 2.5050786 2.5456411 2.4687247 2.7644925 2.9071940 2.7503022 2.6541029 2.8919217 2.6168274 2.6851992 2.6843867 2.6456420 2.7341425 3.1369070 3.2141838 2.6763610 2.7559440 2.7718444 2.5885437 2.4592630 2.7457532 2.5735803 2.6176410 2.5466546 2.5254581 2.6362306 2.7400148 2.7030277 2.6209408 2.8223269 2.6374368 2.5365776 2.7929441 2.8180467 2.7375335 2.8155649 2.8956396 2.6908949 2.6195138 2.6165544 2.6008073 2.6398301 2.7183230 2.6463250 2.8398924 2.8037590 2.6070695 2.5855846 2.6552281 2.5448871 2.5832134 2.6858494 2.6812903 2.7691848 2.7286701 2.9935981 3.0243148 2.7035276 2.9149261 2.6614525 2.7009703 2.8084104 2.7567099 2.5281495 2.6873201 2.3991544 2.5709136 2.6707745 2.6564255 2.6717637 2.6555490 2.7400349 2.6098523 2.7086406 2.6871290 2.6791704 2.5650630 3.0516673 3.1169174 3.0451691 3.2153691 2.8494978 2.8949765 2.7755728 2.9878900 2.7660803 2.7345178 2.7139791 2.3748105 2.6017759 2.6031232 2.7594787 2.6180599 2.6281126 2.7817971 2.8209562 2.6734790 2.6629897 2.6046937 2.7369316 2.7872613 2.3834656 2.7797578 2.6706009 2.4700872 2.8996777 2.6989458 2.6092828 2.5177291 2.5144646 2.4870544 2.6390058 2.1908602 2.5605066 2.7828912 2.7323669 2.5833505 2.7584445 2.8152005 2.7709772 2.5367767 2.6405583 2.4588354 2.3438704 2.5509567 2.5052154 2.4397670 2.4411861 2.3681194 2.6984862 2.3842640 2.4831457 2.6455989 2.5578552 2.6934180 2.8139416 2.7009189 2.4460454 2.5655188 2.5309389 2.5754134 2.6632264 2.6715677 2.5864382 2.7039904 2.6521938 2.7664769 2.6224077 2.6132464 2.7088291 2.5836412 2.5651272 2.2441761 2.5671573 2.6813118 2.7180314 2.9022407 2.7301849 2.4676618 2.7623141 2.8319615 2.9180487 2.5966506 2.4415239 2.3373269 2.5491048 2.6898629 2.7539106 2.5276609 2.6231180 2.8011817 2.6784453 2.6468333 2.4276540 2.7596348 2.7495703 2.7370531 2.6160841 2.6629758 2.8364628 2.4679997 2.7865829 2.5281878 2.8921914 2.6923827 2.7599742 2.6456307 2.6013749 2.6237374 2.4978493 2.5165888 2.6209267 2.7873020 2.6269947 2.6305814 2.4683941 2.6306163 2.6048484 2.5757416 2.3314080 2.4513253 2.4581032 2.5184050 2.4302776 2.4895687 2.4901334 2.5578096 2.5487303 2.4853583 2.5479789 2.6675467 2.6968185 2.5792140 2.4828659 2.6506542 2.4981244 2.5450865 2.5774000 2.7750129 2.5629848 2.5530860 2.5547670 2.6837982 2.5335698 2.5479156 2.5298204 2.4334992 2.5445192 2.5630888 2.6393886 2.7051065 2.5156839 2.5415132 2.7564991 2.6392038 2.4126708 2.4951112 2.4272566 2.5063973 2.5833793 2.2796183 2.5062316 2.6440040 2.5975138 2.3842258 2.6160351 2.8136354 2.7502292 2.5596288 2.8555324 2.7629181 2.6970229 2.5369247 2.6324694 2.2642006 2.6632873 2.5817076 2.2886392 2.7551836 2.7000621 2.2361047 2.5232165 2.5758114 2.6594838 2.6609963 2.6029885 2.3594446 2.4511552 2.6560836 2.6230979 2.6423424 2.5664358 2.6595298 2.6449439 2.5821140 2.8256065 2.5478563 2.5309867 2.4121784 2.5662054 2.3977096 2.2829871 2.4225438 2.3721395 2.3310922 2.4876359 2.4845807 2.4851955 2.5535728 2.3326451 2.4661345 2.5657141 2.5516630 2.5731839 2.4497604 2.3886248 2.4512712 2.3684888 2.6097151 2.4987609 2.5268072 2.3272589 2.4780489 2.5721302 2.6075570 2.4666210 2.3163767 2.5929265 2.4876274 2.5493138 2.5574269 2.5945228 2.6033911 2.7802420 2.6868047 2.8562574 2.9703779 2.5509487 2.7460447 2.7393982 2.8647904 2.6194410 2.6346882 2.8854112 2.9030712 3.0301828 2.9073024 2.9369457 2.6451329 2.3759642 2.6860223 2.6646756 2.8706829 2.9807830 2.6940101 2.7695174 2.8737004 2.7651884 2.7747424 2.5492314 2.5371773 2.5478302 2.6528873 2.3540370 2.4824508 2.4364405 1.9105898 2.4464738 2.4922464 2.6857438 2.6535446 2.5243676 2.4003454 2.3086375 2.7256923 2.6188432 2.5157942 2.5832413 2.8064487 2.8468878 2.5588577 2.7304174 2.7526189 2.5275338 2.5918139 2.5114748 2.7071115 2.8559383 2.8664386 2.6357372 2.6193192 2.7980747 2.6318654 2.7155796 2.6974424 2.5842485 2.4722743 2.5961011 2.3990147 2.3566726 2.5862665 2.5872777 2.4925891 2.5526251 2.6591242 2.5223161 2.3063142 2.4856645 2.2776842 2.4999405 2.4508258 2.5963613 2.6163302 2.8008156 2.2328207 2.4620055 2.6165730 2.3323987 2.5313397 2.5333057 2.5043521 2.4362436 2.8467062 2.6180311 2.7084167 2.2523656 2.6249508 2.5781084 2.4165073 2.4628532 2.4728996 2.6310249 2.4173642 2.5286146 2.3173426 2.3168464 2.4803675 2.1575520 2.3649726 2.3081727 2.4656165 2.4399746 2.4677825 2.3048169 2.2590043 2.2260606 2.4346458 2.4779774 2.1283008 2.2725048 2.3862436 2.3147165 2.1964484 2.4699270 2.7859666 2.7907828 2.8645129 2.7483924 2.6794876 2.5971885 2.6455981 2.5215065 2.4433675 2.7367360 2.5642473 2.6144545 2.6397753 2.6363783 2.4341493 2.6055461 2.4443124 2.3990251 2.3284698 2.3196185 2.4109127 2.5801628 2.3641696 2.5074206 2.7787860 2.6471832 2.4935964 2.8256967 2.3921647 2.4987476 2.4908915 2.8090808 2.5399939 2.6407164 2.6830779 2.6556714 2.6516839 2.5564517 2.5720693 2.4250141 2.6705891 2.6527253 2.6451877 2.6630329 2.6584231 2.7243694 2.2893668 2.5729738 2.6303715 2.7240855 2.2466975 2.5532046 2.6754825 2.6610555 2.6376187 2.4388771 2.4512770 2.6996228 2.5365071 2.7651033 2.6136160 2.6725857 2.5593803 2.5776910 2.5151327 2.8734748 2.6532959 2.5859331 2.5930577 2.6165968 2.5438776 2.6785635 2.5951907 2.6546477 2.7490185 2.7316291 2.6292504 2.7065683 2.4698499 2.6730543 2.3479911 2.3662302 2.6443751 2.6846351 2.7056702 2.7151435 2.7392893 2.6866220 2.8549265 2.6497920 2.6716764 2.5904813 2.3504942 2.5268356 2.6208225 2.6412428 2.5773129 2.6009892 2.6035149 2.8388556 2.6042462 2.8019055 2.6817917 2.6888268 2.4057763 2.7240309 2.7824930 2.5115314 2.4294610 2.6562777 2.6721625 2.8875578 2.6620548 2.6923915 2.8614248 2.7215107 2.7299405 2.4096008 2.6989287 2.6022960 2.6466199 2.6734088 2.4472679 2.5426410 2.4372847 2.3850776 2.4353018 2.7164760 2.5606067 2.7517634 2.5781816 2.4410422 2.6315683 2.6510650 2.6042175 2.6401895 2.5224323 2.6928002 2.4147704 2.8523332 2.7345445 2.7013380 2.5858050 2.4179618 2.7739579 2.7098401 2.7917644 2.5473071 2.8262153 2.8904887 2.8921154 2.2836617 2.8095630 2.3971036 2.0129896 2.5202787 2.6377520 2.7082400 2.4136092 2.4221067 2.4367164 2.7802844 2.6592725 2.5067770 2.5986647 2.7220864 2.7205073 2.6675395 2.6423969 2.6276323 2.5199503 2.6583967 2.4826166 2.7561836 2.6359983 2.7897316 2.5885810 2.7349071 2.7559320 2.7661642 2.3832658 2.7109267 2.7487285 2.7356894 2.7478933 2.4966889 2.7716290 2.7502904 2.7092507 2.6435044 2.7053920 2.6054419 2.7159597 2.8632917 2.7398874 2.6943860 2.8078245 2.7434635 2.6223046 2.6374997 2.5626440 2.6008555 2.6388249 2.6681169 2.4367872 2.4775755 2.2208987 2.7052074 3.0006457 2.9883629 3.1681919 2.8414032 2.9815480 2.9662203 2.9790682 2.7327811 3.2304817 3.0523728 2.9824429 2.9710538 2.8381431 2.9663035 3.0551877 2.9119782 2.8082610 2.7909736 2.9922509 3.0142605 2.9136104 2.7765929 3.2840742 3.1650685 3.0814692 2.5532312 2.8454895 2.9306386 2.7727873 2.5524791 2.8214633 2.6900503 2.8941218 3.0268914 3.0258384 2.3126805 2.4752022 2.4522625 2.3133342 2.4363210 1.0675403 1.0826661 1.0875578 1.0694622 1.0770783 1.1200001 1.1452894 1.1312654 0.9966062 0.9492489 0.8939628 0.8286236 1.0373592 0.9913936 1.0174966 1.0780109 1.0482823 1.0244126 1.1896467 1.2039876 1.0337899 1.1278687 1.1054713 1.0767776 1.1856704 1.0317927 1.1148127 1.1216641 1.1291069 1.0859636 1.1385118 1.0994253 1.0152300 1.0244880 1.0468160 1.0364309 1.0072043 0.9969864 1.0343216 1.1199161 1.0212135 1.0280769 1.0364257 0.9754271 1.0537662 0.9952631 1.0613457 0.8200349 0.8256865 0.8721177 0.8039709 0.7810874 0.7550520 0.9889359 0.8000080 0.9566442 1.0171301 0.8984725 0.9868814 0.9364112 0.9958704 0.8525482 1.0210392 1.0679876 1.0654601 1.0641924 0.9861311 0.9981314 1.0527702 0.9981404 1.0494465 0.8749225 0.8241507 0.8674880 0.9467156 0.9685348 0.9867843 0.9050755 0.9514396 1.0338344 1.0544466 1.0162989 1.0563168 1.1051344 0.8447228 0.8763140 0.9214710 0.8546694 0.7660781 0.8171949 0.8363892 0.8344170 0.7956473 0.9134305 0.9418264 0.8829821 0.9217650 0.8308495 0.9339904 0.8433790 0.9448711 0.8512998 0.9886835 0.9465462 0.9549346 0.9516535 0.9271497 0.8361004 0.8909945 0.8864482 0.8939081 0.8409498 0.8696406 0.8939589 0.9140395 0.9965128 0.7265624 0.9840030 1.1111074 1.1475764 1.1281519 1.1090961 1.0444694 0.9884238 1.0120221 1.0547180 1.1326866 1.1932650 1.1482733 1.0764184 0.8935076 0.9276718 0.8847370 0.9474876 1.0578031 1.0787299 0.9834050 1.0686490 1.0429365 1.1119182 1.1712826 1.1808445 1.0656337 1.1887934 1.0574389 1.1691786 1.0528048 0.9710319 1.1035688 0.9664445 1.2034665 1.0707573 1.0857652 1.0823185 1.1703253 1.0540600 1.0412253 0.9758354 1.0107929 1.1348500 1.1647487 1.0919511 1.2835748 1.2105559 1.2341216 1.2571540 1.3001295 1.2553080 1.2685389 1.3136209 1.2399867 1.2461205 1.2633635 1.2553622 1.2523682 1.2697686 1.2615470 1.2209277 1.2883508 1.2913038 1.2431113 1.2728761 1.3166280 1.3121705 1.3589218 1.1756898 1.1385689 0.9388600 0.9331684 1.0129691 1.0107840 1.0289457 0.8880482 1.0433989 1.0396477 0.7560504 0.9831326 1.1028270 1.0372575 0.9521338 1.0061550 1.0003815 0.9338504 1.2069021 0.9913017 1.0855023 1.0536558 1.2239676 1.1161842 1.1729917 0.9716981 0.9570389 1.2318240 1.1401498 1.0585763 1.0838752 1.1815347 1.0026883 0.9722276 0.8208576 0.8036476 0.9279116 0.8342195 0.4887206 0.3764662 0.4101243 0.0000000 0.1241462 0.1597793 0.3166179 0.3201369 0.3527635 0.4383949 0.4718135 0.4647219 0.5027275 0.4874450 0.4804779 0.4927890 0.5089642 0.4756109 0.5217875 0.4810359 0.4860111 0.5281279 0.5024892 0.4801652 0.5482005 0.5700391 0.6337013 0.5760069 0.6427433 0.5940462 0.6430172 0.6792997 0.6354978 0.5803878 0.5296379 0.5155532 0.5244277 0.5617813 0.5535463 0.6004118 0.5695018 0.5696929 0.5913221 0.5411613 0.5998482 0.5887157 0.5923842 0.5050391 0.6877696 0.6738409 0.6596410 0.5678168 0.6067360 0.6455468 0.5132080 0.4677857 0.4806801 0.4972965 0.4808106 0.4601134 0.5087086 0.4212986 0.4306180 0.4884435 0.4300167 0.4867512 0.4633295 0.5180638 0.5359986 0.5731613 0.5296695 0.5949295 0.5623036 0.6980627 0.6222346 0.5912245 0.5535688 0.6351816 0.6740409 0.6329817 0.8156878 0.8647837 0.7505103 0.7166421 0.4811547 0.5933111 0.6148687 0.6807646 0.6566416 0.7144195 0.6262840 0.7512454 0.6441758 0.5261187 0.5272309 0.6620375 0.7820450 0.7591088 0.8849420 0.8575623 0.7965093 0.7033728 0.7438800 1.0457227 1.0474918 1.0174005 1.1375762 0.9599892 1.1992818 1.1140877 1.0808660 1.0033965 1.1887101 1.0163581 0.9790131 1.0057538 0.9599087 0.9730321 0.9517909 0.9456569 1.4158747 1.1015807 1.0004809 1.1126283 1.0454826 1.3100866 1.1886046 1.2483359 1.0995744 0.9888711 1.0449096 0.9069331 0.9509490 0.9189914 1.1198296 1.1011796 1.3064004 1.3064774 1.2678014 1.4105657 1.3301079 1.0515367 1.4143870 1.4610086 1.1099679 0.9855433 0.9395347 0.9336925 1.1064148 0.9422701 1.1158437 0.8715412 0.9493139 1.2532547 1.1657821 1.0481051 1.1372781 1.0913712 1.0770947 1.0537178 1.1106462 0.9692395 1.0700557 1.0216596 1.0194493 1.0350014 0.9510826 0.9930219 0.9469689 1.0665342 1.0861001 1.1072726 1.0570267 1.0125252 1.0389055 1.1115339 1.1296044 1.1275617 1.1174156 1.0042568 1.1485117 1.3897673 1.2168774 1.1994238 1.5153327 1.5451339 1.2672402 1.4225525 1.3286562 1.4451777 1.3982135 1.5642205 0.9845904 0.9977057 0.9555497 1.2499116 1.1841024 1.2343742 1.3112219 1.3086893 1.2678447 1.4927170 1.3410622 1.3836446 1.4079688 1.4497418 1.6147752 1.6325706 1.5340725 1.4962324 1.6319792 1.2485003 1.4610819 1.4190154 1.4118043 1.3899890 1.1456824 1.2008133 1.2138288 1.1696332 1.2797657 1.2477065 1.0706400 1.0902772 1.1096929 1.5159148 1.4348382 1.1953826 1.1576644 1.4087226 1.4215695 1.5288105 1.4649375 1.5199033 1.7069337 1.5877452 1.7852923 1.7043803 1.6312140 1.5974032 1.2032888 1.8240257 1.5100593 1.8113060 1.4960992 1.6427332 1.7705256 1.7630999 1.6553798 1.6242221 1.7989057 1.7649665 1.7008697 1.7602790 1.5063596 1.4532344 1.7972492 1.6710430 1.7409363 1.6634050 1.5647051 1.7121101 1.8205699 1.5919216 1.6245281 1.5845706 1.5430013 1.2576494 1.5392933 1.4935912 1.5756959 1.5996094 1.5787256 1.5768596 1.3612413 1.4242506 1.3685161 1.1277268 1.5428548 1.6849044 1.6047021 2.0455031 1.9062460 1.5164733 1.8401980 1.8133909 2.1916487 2.0393247 1.7621907 1.4995174 2.1531556 2.1808806 1.9943383 2.2833514 2.2206642 2.1158309 2.0329064 1.8348984 2.1741185 1.9982525 1.8483972 1.9524709 2.0676638 1.9278998 2.0497628 2.0309984 1.6338004 1.5908373 1.4902648 1.5424024 1.7112647 1.8736884 1.8052648 1.8963163 1.5207642 2.0047154 2.0468254 1.9071501 2.1059445 1.9213722 1.7891203 1.9113825 2.1392803 1.9552134 1.8295323 1.9820473 1.8534505 2.2338098 2.1298558 2.1041272 2.3019064 2.3869221 2.2234537 1.8889060 2.1464513 2.2210740 2.2771989 2.2047650 2.4297377 2.3396614 2.4392561 2.3687960 2.5086630 2.5188389 2.3366055 2.4130401 2.3676326 2.4303969 2.3592145 2.3670887 2.1444868 2.5316509 2.5924329 2.2274069 2.3538077 2.1861049 2.3739321 2.3626683 2.2785525 2.1051097 2.1771284 2.4604501 2.1064300 2.1887058 2.2365182 2.2202479 2.0822625 1.5675143 1.6040979 1.5736902 2.1697777 2.0671619 2.1903037 2.0310818 2.3336158 1.8669946 1.6518207 1.6476194 2.0332213 2.2522510 2.1332229 1.9733984 2.1658151 2.1926666 1.9915353 2.1165800 1.9336346 2.1336990 2.1250740 1.8789745 1.9771840 2.0393623 1.9827608 1.9599024 2.0034007 1.9442810 1.7480544 1.9926803 2.2782345 2.1199273 1.7472127 1.5843819 1.7825674 1.7819021 1.5479467 1.9462117 1.9227481 1.7467388 1.8663775 1.7957381 1.8326344 1.9304176 1.8036161 1.7865044 1.8235635 1.8707812 1.7324395 1.8787570 1.9678197 1.8335686 1.9696145 1.9582396 1.8849954 1.7536934 2.1650507 1.8026229 1.7383434 1.7795407 1.9467560 1.9558545 1.6800082 1.7260761 1.8778237 1.7200884 1.9401548 1.8979946 1.7955456 1.8175147 1.9400925 1.9454894 1.8767384 1.7856225 2.1687617 1.9978874 2.1078723 1.8612713 1.9202679 1.8746061 1.9334493 1.8153581 1.8126189 1.7634534 1.8426377 1.7631553 1.8844662 1.7621969 1.8583197 2.2445818 1.7328494 1.8478091 1.7805307 1.7087352 1.8122862 1.7228490 1.6846448 2.1397378 2.1847270 3.0415227 3.1999057 2.8668656 2.7043043 2.5834914 2.7029887 2.7593904 2.4962781 2.4676023 2.6892095 2.6841262 2.6873463 2.7145666 2.5198489 2.6805133 2.4268605 2.6372426 2.7791182 2.5355027 2.5228849 2.6722389 2.5250721 2.4072320 2.5705867 2.2154198 2.6036116 2.1748933 2.0851023 2.3367286 2.1714811 2.2766072 2.3183661 2.6561940 2.7425625 2.6157847 2.7914417 2.8465812 2.7361869 2.5012401 2.4704414 2.6928809 2.7392195 3.2604395 1.8284222 1.9270714 1.7940750 1.7661547 1.8657076 1.8957939 1.7043874 2.0876828 1.9391986 2.0193444 1.9939616 1.8529721 1.9582657 2.4847282 2.3734262 2.5528666 2.4310699 2.4679406 2.2416010 2.3241961 2.3521856 2.4927991 2.3775496 2.4238419 2.3885977 2.3364038 2.5095370 2.5655482 2.4866431 2.5627368 2.4512964 2.4726355 2.4559356 2.4480707 2.3927475 2.3194763 2.2461898 2.5291665 2.4758526 2.5578559 2.5563552 2.5670785 2.4170490 2.4461480 2.3156316 2.4745706 2.4687043 2.4298002 2.5862811 2.4479922 2.4246119 2.3755824 2.3978262 2.2552071 2.4672511 2.3701869 2.4485796 2.4630985 2.3705207 2.3059208 2.2759506 2.3923859 2.4614517 2.5485832 2.5781021 2.2761430 2.4060992 2.5172071 2.4711402 2.5430071 2.4088727 2.6062972 2.5012603 2.6237508 2.4663240 2.3117332 2.0756565 1.9748225 1.9833812 2.1788270 2.1336057 2.1795206 2.1287514 1.9357868 1.9782495 1.9321360 1.9809791 1.7563772 1.9450260 2.0312563 2.0948947 2.1624405 2.1767144 2.2021562 2.0213412 2.0974651 2.2002246 2.3418403 2.1779101 2.1732363 2.2460448 2.1270279 2.1623279 2.1958802 2.2433892 2.0631392 2.2173994 2.0384094 2.2553032 2.1759334 2.0735375 1.8882510 2.1604739 2.2721086 2.2263955 2.2078635 2.2347384 2.1083868 2.3725858 2.1768645 1.8946528 1.9119269 1.6493997 1.7666176 1.8007641 2.0093933 2.0406884 1.9854293 1.9189095 1.9828167 2.1656399 1.8368538 1.7304033 2.0044600 1.9921601 1.9251817 2.0458092 2.0751999 1.9648015 2.0738462 2.0489774 2.0406999 2.0268477 2.1422681 2.1127473 1.9402615 2.1150846 2.2159446 2.2813909 2.2528342 2.1711224 2.2936884 2.0699572 2.2455383 1.9965268 2.0187414 2.0262229 1.9673335 2.0106173 2.0821376 2.0203817 1.9693365 2.0806717 2.1368810 1.9513908 2.1572286 2.1427071 2.1179900 1.8853250 2.0048276 2.1302277 2.0674828 2.0598364 2.0317795 2.1424971 2.0618454 2.1546965 2.0532179 2.0896195 1.9080551 2.0330993 2.1722342 1.9348008 1.8791369 2.3646495 2.1016382 1.7102109 2.0694537 2.1799663 2.1965957 2.2628090 2.1600446 2.1608952 2.1046628 2.0802210 2.0704059 1.8577205 2.0916912 2.1023481 2.0574546 1.9828915 2.2993496 1.8061180 1.8768435 1.8511727 2.2079351 2.2871660 2.0037092 2.1044153 2.2544750 2.1483788 2.0419602 2.3729207 1.9100748 2.0510380 2.1831446 2.3378458 2.0077032 2.0556221 2.1583848 2.3842761 2.2392990 2.2765260 2.4288618 2.1547717 2.1759323 2.5398869 2.4512554 2.4333436 2.2059720 2.2057216 2.5312346 2.9426251 2.8602376 2.6952115 2.2371446 2.4044053 2.6067729 2.5304576 2.4981857 2.4682536 1.9611394 2.7239396 2.7678828 2.9053883 2.9066663 2.5688513 2.4160620 2.7051770 2.7360314 2.7908740 2.9361025 2.9129436 3.0459558 3.0139982 2.5624939 2.6073743 2.4011312 2.3323477 2.5037679 2.4861755 2.4874008 2.4387605 2.6197121 2.6964713 2.6905455 2.8066069 2.5959495 2.6779739 2.5087288 2.5697892 2.7980438 2.7938260 2.6616876 2.7983094 2.5920002 2.8177872 2.5186114 2.9278837 2.6962872 2.3515787 2.4987657 2.6892401 2.9484949 2.4007033 2.9235428 2.5542296 2.4795728 2.5498032 2.8845155 2.5077571 2.7463623 2.6548677 2.6867805 2.9695957 2.8429644 3.0125534 2.9797670 2.9631547 1.9577004 2.0714872 2.0019211 2.4897234 2.6445698 1.8430469 2.7197835 2.4245423 2.3844975 2.5165174 
assembly_BlackSea11|NODE_1989542_length_889_cov_1.780576_1|protein       2.1921711 2.1722600 2.0937011 1.8756356 1.6179335 1.6048175 1.8946027 1.8829626 1.9831085 1.9351833 1.8387372 1.9281756 1.9574962 1.6159895 1.7539528 1.7386232 1.7745729 1.9598856 1.6106623 1.8197918 1.5728218 1.9059168 1.8832015 2.1669403 2.1616054 2.1541346 2.1235165 1.9702991 2.2689866 1.9087259 2.6120604 2.4426848 2.5570525 2.1429330 2.1486093 2.1371026 2.0066075 2.2337060 2.3714579 2.4081158 1.9760204 2.0337875 1.5899461 1.6117435 1.6366843 1.6391741 1.8331379 1.8355535 2.1872393 2.4119003 1.8551485 1.6099861 1.6662078 1.7627437 1.8371689 1.9570964 1.8785042 1.8952996 1.7852788 1.7533978 1.9114923 2.2991920 2.1643874 1.6912762 1.7165525 1.8325188 1.6167058 1.7590420 1.7483219 1.6078616 1.6730346 1.7187527 1.9388506 1.8684283 1.8617693 1.7767788 1.9239412 1.9290980 1.8622156 1.9744456 1.8485588 1.8083370 1.8342597 1.7733891 1.6367283 1.7671879 1.7956036 1.7759726 1.7624059 1.8221431 1.8555273 2.1075129 1.8005491 1.9857205 1.9351505 1.8330605 1.6788381 1.7692877 1.9153082 2.1393701 1.9794184 1.8999277 1.8170973 1.7793791 1.9683086 1.8889954 2.0983551 1.9613366 1.9430022 1.9601677 1.8769002 1.8234706 1.9232430 1.6663900 1.6763491 1.6642481 2.1032756 1.7952796 1.8183381 1.7655506 1.8736607 1.8954168 1.6642690 1.7220380 1.7536738 1.8330205 1.6288501 1.7452178 1.7729564 1.5710744 1.6234560 1.5582068 1.5980094 1.6469245 1.6776815 1.7599812 1.6701487 1.5059817 1.6397832 1.6514659 1.4453920 1.8079492 1.8249492 1.7465002 1.5979136 1.7547604 1.7228281 1.7425609 1.6925289 1.6018972 1.8593146 1.4268966 1.6663176 1.4995013 1.6085438 1.6373304 1.7688221 1.6572947 1.7066885 1.6900449 1.7534637 1.7829578 1.8496827 1.4677241 1.6995324 1.6325460 1.6871206 1.6258361 1.6919510 1.7636797 1.7430256 1.8227199 1.8871148 1.6505276 1.6622771 1.6399559 1.6414133 1.7470067 1.8139327 1.8663963 1.8790074 1.7448507 2.1342751 1.7446267 1.8710020 2.0042531 2.0524688 2.0951751 1.9324368 1.7843729 1.8219230 1.6087762 1.6318451 1.5907616 1.6641199 1.6577479 1.6949601 1.6852890 1.7000803 1.6818910 1.6085529 1.8561136 1.7490769 1.7093268 1.6491942 1.6605868 1.6295154 1.6159090 1.4391904 1.6897320 1.5297021 1.5101414 1.4607375 1.5851075 1.6083828 1.4769742 1.7017003 1.6332298 1.5874323 1.5532741 1.8197575 1.7629243 1.7776332 1.7621070 1.7829882 1.7331934 1.8346816 1.5293139 1.4217341 1.4434043 1.5325037 1.4264787 1.5044358 1.4672916 1.6302140 1.6923895 1.7876840 1.4559381 1.7384137 1.7643530 1.5088122 1.6950496 1.5898485 1.5804711 1.7692517 1.7634831 1.7470690 1.7626669 1.6700653 1.7187410 1.6604042 1.6742113 1.5390215 1.6879716 1.7138601 1.6308328 1.7706948 1.7152418 1.7371977 1.7107476 1.6713119 1.7271254 1.7635766 1.7237856 1.6889989 1.8025239 1.6527714 1.6839248 1.8643520 1.7225548 1.7459857 1.6655696 1.7709880 1.8579837 1.7293891 1.7916576 1.7744076 1.7243626 1.7406898 1.9248362 1.8179550 1.8647842 1.7404566 1.8252309 1.8321269 1.7789615 1.7822144 1.7818811 1.8003354 1.7916007 1.9186287 1.8111953 1.7894110 1.7250040 1.8894092 1.8320556 1.7713952 1.8225349 1.7635130 1.8694401 1.6594473 1.6786694 1.7536694 1.7829177 1.6728265 1.7001622 1.6966004 1.8006009 1.7931523 1.7042601 1.8343844 1.8495241 1.7403234 1.7899333 1.6877254 1.7204439 1.7493773 1.7266112 1.7019864 1.7238074 1.8241002 1.5957193 1.5822662 1.9457804 1.9268031 1.6544550 1.7545239 1.6521973 1.8254755 1.8643266 1.6395903 1.7015730 1.6369892 1.9565737 1.9073750 1.7470032 1.7195769 1.9071217 1.7863657 1.8025553 1.8225780 1.6946845 1.7274251 1.9407903 1.7653975 1.9106778 1.7808859 1.7301687 1.7988293 1.6968544 1.6803289 2.0115685 1.8338012 1.7156179 1.7637878 1.9782683 1.7183660 1.5784839 1.6831259 1.6028887 1.6119134 1.8125968 1.9887553 1.8206730 1.5659137 1.6353463 2.2953705 2.1874484 2.1905219 1.9556204 2.1011745 2.1691779 2.2581750 2.1356149 2.1664524 2.3739311 2.2804418 2.0963683 2.4540983 1.8678632 2.0953709 1.4031229 1.4810795 1.4432470 1.4607384 1.4352937 1.3391012 1.4006024 1.9626822 1.7017427 1.5716709 1.5708839 1.7830895 1.8622745 1.6599521 1.7385697 1.7127944 1.9387331 1.6262350 1.7361018 1.6732458 1.7324593 1.6826056 1.8235769 1.8275460 1.3134738 1.7884866 1.7247459 1.5420383 1.5835977 1.6816223 1.5642526 1.6948924 1.7483238 1.6961024 1.6985658 1.7909040 1.8368822 1.6490069 1.6732540 1.6186547 1.7747811 1.6864165 1.6832903 1.6518837 1.7369185 1.7741157 1.7331076 1.8026382 1.6435595 1.6374175 1.7937797 1.7330547 1.3464286 1.7850673 1.7574860 1.7380298 1.8657689 1.5984570 1.6221005 1.7655289 1.5885171 1.5489114 1.5923879 1.6450217 1.6616114 1.4873000 1.5614223 1.2665350 1.4856103 1.5991037 1.5606689 1.5134175 1.4406508 1.2686813 1.4341958 1.4284369 1.6811209 1.6543025 1.7340447 1.4543145 1.6357118 1.5465819 1.6228625 1.5130503 1.5992114 1.5725135 1.5916162 1.5347240 1.5492009 1.5841315 1.4954340 1.6978624 1.4645982 1.5330297 1.5786462 1.5493758 1.4366149 1.6774711 1.4833930 1.5372045 1.5146181 1.6651360 1.6317117 1.7475791 1.5693187 1.5758202 1.6248911 1.6322782 1.5726075 1.5860159 1.7416920 1.5598469 1.4587947 1.4545189 1.5287634 1.4669135 1.6208008 1.5494211 1.5377221 1.5102082 1.4186131 1.5061802 1.4142635 1.5646491 1.4318710 1.4751514 1.4280940 1.4570392 1.4862628 1.4927811 1.8171986 1.7065282 1.7163263 1.7128913 1.5166608 1.5782184 1.4922380 1.7072229 1.6027327 1.4935978 1.5246952 1.7817223 1.6483575 1.4555013 1.4488552 1.4787292 1.6169257 1.4781920 1.4698425 1.4868627 1.5421801 1.4334534 1.4122237 1.4166969 1.6765649 1.4746565 1.8751609 1.9678582 1.7410590 1.6846752 1.6418399 1.6926344 1.6599804 1.5669501 1.5616146 1.4535186 1.4987287 1.5538287 1.4813645 1.5966085 1.4760807 1.5550948 1.7658250 1.7549279 1.8191196 1.5579496 1.5490367 1.7076745 1.6253944 1.6220314 1.6111589 1.4630599 1.5085692 1.5554811 1.2570598 1.5351978 1.6068281 1.6599168 1.4920045 1.4490304 1.5387910 1.4621139 1.4465519 1.4932235 1.5932847 1.6058287 1.6760879 1.6637532 1.6554214 1.5627264 1.5859570 1.7086819 1.5042943 1.8583861 1.7828504 1.8355000 1.6824339 1.8017041 1.7589802 1.6600634 1.8826359 1.7467818 1.8291393 1.8170440 1.7694490 1.8622516 1.9178597 1.8496048 1.9048871 1.9064687 1.6048178 1.7688457 1.9259214 1.7614893 1.7880215 1.8274287 1.8430841 1.8048514 1.8070144 1.8409000 1.9180794 1.9268312 1.9188569 1.7951638 1.8067721 1.8321837 1.8331432 1.8355920 1.8291533 1.8606702 1.6429065 1.6483201 1.6029040 1.6149017 1.6495781 1.6269369 1.6006996 1.6134841 1.6465500 1.6995398 1.7195737 1.6067120 1.6399955 1.8375967 1.9512632 1.8277186 1.7100930 1.6140470 1.7947737 1.7756265 1.6255951 1.5967490 1.6703842 1.6714395 1.9651161 1.7705200 1.8057636 1.8919435 1.9850101 1.9123725 1.8883805 1.6776120 1.8405629 2.0116610 1.6364750 1.7715491 1.7846591 1.7813083 1.8464168 1.8206570 1.8418520 1.9389018 1.7640491 1.8418401 1.6639530 1.7333699 1.5675162 1.5938075 1.7773617 1.6786293 1.6051458 1.8234992 1.7611443 1.9492558 1.8408353 1.9303263 2.0485231 1.8714939 1.9428547 1.7313677 1.9510938 1.8236616 1.8919920 1.6931730 1.7719933 1.7723985 1.7709998 1.8219164 1.7093884 1.7057465 1.8490451 1.9844541 1.8996142 1.8603654 1.8509850 1.9714859 1.9791260 2.0089789 1.9040686 1.8417631 1.8973658 1.8498574 1.8196097 1.7771564 1.7706964 1.7319174 2.0221252 1.9038526 2.3278207 1.7937856 1.8460436 1.8331842 1.9341402 1.9222419 1.8523331 1.9466448 1.8236004 1.8268560 1.8581968 1.7116535 1.8678601 1.9997685 1.8301881 2.2691073 1.8728786 1.8316862 1.9238594 1.8546079 1.8225614 2.0681759 1.9976308 1.9446550 2.0561102 2.0307517 1.8207493 1.9721022 1.8362428 2.1312925 2.1006334 1.8661568 1.9415291 2.1990595 1.6273446 1.7153463 1.7106854 1.8478583 1.7937838 1.7961162 1.6377102 1.8586372 1.7501859 1.6968759 1.6857469 1.9873785 1.9315949 1.8456074 1.7741881 1.5623438 1.8841448 2.0291721 2.0466062 1.9835759 1.6905345 1.7592522 1.4654531 1.8613516 1.9697238 1.6253255 1.7013233 1.7209583 1.8004852 1.6591441 1.9436886 2.0818071 1.8613018 1.7065800 1.9434404 2.4339031 2.0015348 2.2982022 1.7784152 2.2613345 1.9439384 2.0518380 2.0167066 2.1809933 2.1129143 1.9208295 1.9257844 1.8806784 2.0397885 2.0463716 2.2175808 2.1292607 2.2840362 2.2303658 2.0626869 1.9528427 1.7511457 1.7707752 1.7979410 1.8425851 2.3399500 2.0733030 1.9237845 2.1405843 2.2586949 2.0019442 1.8922497 1.7946529 1.7810735 1.7744251 2.0396923 1.9804383 1.9977059 1.7715590 2.0103546 2.0165040 1.9537535 1.6501391 2.1919995 1.8168341 1.8287515 1.9251455 2.4239619 2.2784804 1.9795453 1.9845498 1.7965072 1.7814332 1.7646475 2.0572597 1.8867019 2.3194050 2.2734394 2.2171216 2.2454199 2.1076728 2.2445126 2.1905063 2.2172749 2.2068029 2.1241657 2.2227966 2.2237624 1.9478891 1.9773237 2.0149373 2.0256179 2.1707197 1.9712290 2.2340663 1.7451702 1.8415759 1.8480638 1.6698839 1.6515232 1.7140711 1.7671646 1.5802220 1.5937286 1.8089258 1.7256054 1.4860614 1.6158223 1.7010747 1.6705095 1.9039601 1.8513796 2.0842454 1.9122528 1.9368435 2.0086490 1.8384530 1.8097879 1.9175191 1.6740864 1.9982743 2.0546324 2.0718126 1.8034092 1.9159904 1.8755843 1.7680682 1.9731428 1.8885538 1.6560934 1.8011941 1.7412054 1.9618119 1.8630210 1.8220245 1.8413818 1.9581854 1.8785802 1.8079830 1.8052277 1.7829226 1.7244070 1.6922604 1.8516091 2.0935442 1.8742841 1.7174064 1.6723078 1.7045783 1.6858695 1.7750469 1.8152175 1.7847874 1.8675939 1.7955195 1.8977541 1.7745521 1.7779877 1.7121329 1.8828947 1.8497268 1.9249287 1.6812978 1.9131893 2.0412208 1.8759431 1.9907756 1.9425229 2.2564713 2.2802765 1.9170211 2.0269167 1.9495203 2.1073713 2.0898347 1.9700565 2.0587579 2.0947954 1.8646178 1.8955547 1.7090853 2.0134561 2.1153128 2.2218310 2.1117464 2.2337369 2.2099286 2.2640977 2.3759708 2.3104421 2.2618223 2.3535863 2.1731473 2.1335638 2.2826389 2.2717069 2.2203598 2.5705135 2.6852343 2.2020115 2.2640616 2.3049514 2.1313660 2.2819087 2.2250958 2.1702396 2.1481667 2.0423133 2.0662600 2.1977502 2.2336074 2.2234652 2.2222461 2.2471697 2.1403235 2.0760973 2.4635541 2.3970123 2.3369346 2.4819428 2.4546750 2.3325502 2.2612014 2.2524077 2.2123126 2.3254943 2.3973012 2.2515438 2.4155254 2.3860226 2.2624340 2.1292735 2.2631238 2.1194948 2.2166304 2.3377795 2.3534870 2.5703208 2.2638827 2.5137865 2.5006752 2.3652406 2.4519893 2.3106070 2.4371228 2.4519796 2.3446464 2.1996480 2.1451031 2.1944245 2.0841314 2.2222687 2.1980374 2.1491689 2.1702974 2.3125512 2.0714766 2.2935677 2.2854854 2.3215975 2.1507109 2.4312250 2.4851638 2.4693725 2.5757327 2.2466311 2.2249543 2.1979186 2.3716729 2.3094490 2.3417040 2.2884321 2.1486404 2.1534528 2.3105463 2.3732142 2.1667273 2.2409769 2.2709647 2.4042723 2.1998554 2.1868002 2.1770310 2.2423741 2.3082442 2.0695748 2.3641865 2.1325684 2.1723951 2.3945089 2.1267458 2.1311056 2.1641347 2.0736167 2.0397577 2.1833754 1.9874979 2.2145228 2.3602736 2.3676103 2.4868154 2.2958046 2.3757771 2.3132316 2.1737017 2.1770450 1.9201451 1.9308731 2.2062703 2.0844912 2.0163875 2.1241886 1.9362800 2.1739206 2.0982603 2.1562791 2.2663183 2.1663090 2.2095730 2.1639597 2.0741207 2.0951058 2.1716801 2.2270532 2.1467383 2.2350016 2.2738201 2.1574805 2.3018508 2.1453451 2.2133372 2.1259284 2.1807721 2.1459138 2.1841853 2.0627543 2.1373857 2.1358375 2.1918428 2.1854075 2.3103152 2.1562608 2.2747464 2.2077217 2.2139009 2.3521353 2.1187479 1.9896635 2.1470657 2.0801699 2.1788345 2.1223523 2.3051796 2.1741228 2.2380360 2.2041301 2.1223243 2.0640248 2.2085149 2.1901485 2.1634645 2.1229634 2.1198863 2.2786970 2.0741766 2.2010472 2.1010078 2.3247150 2.2193321 2.2353507 2.1686172 2.1264420 2.1444399 2.0086205 2.0747493 2.0460798 2.2012519 2.1535241 2.1835092 2.1568979 2.1745673 2.1264284 2.1177719 2.1607413 2.0697232 2.0500301 2.0699320 2.0502527 2.0814900 2.1237604 2.2025439 2.1785672 2.1197585 2.1977468 2.2216923 2.1730719 2.2077728 2.1006385 2.1709616 2.0724840 2.1949046 2.1819065 2.2616288 2.1540095 2.1499668 2.3658386 2.1891473 2.2150067 2.0903400 2.1500480 2.1584009 2.1967323 2.1971381 2.1809962 2.2317781 2.1353006 2.1500265 2.2617422 2.2102232 2.1411966 2.1526009 2.0975032 2.0696062 2.1896398 2.2445341 2.0334616 2.1859050 2.1132078 1.9955091 2.1964725 2.3078687 2.3390966 2.2052646 2.2610404 2.3972417 2.3354500 2.1679117 2.2257009 2.0471202 2.1152663 2.1337864 2.0220439 2.2610678 2.3510979 2.0199743 2.0738474 2.1745053 2.1934269 2.3654080 2.1026912 2.1970764 2.0107220 2.1787965 2.1207502 2.2187195 2.1223667 2.2686548 2.1055503 2.0378148 2.3891508 2.0950348 2.1309709 2.0729276 2.1502930 2.0164760 1.9558305 2.0982005 2.0608997 2.0636848 2.1194383 2.0864400 2.1244516 1.9658163 2.0598443 2.0723049 2.1129243 2.1282136 2.0234075 2.0592978 2.0265516 2.0781660 1.9508315 2.1311566 2.0593719 2.0654769 2.1874432 2.1541765 2.0532963 2.1387877 2.1156157 2.1364511 2.0947892 2.1020892 2.1504903 2.0821437 2.0221629 2.2125952 2.4167950 2.3544436 2.4063590 2.3693240 2.1512200 2.1034127 2.0937308 2.3402803 2.1812660 2.0999188 2.4268812 2.2090627 2.4541731 2.3849669 2.4468659 2.2019375 1.9237876 2.2165022 2.2138696 2.3385593 2.4223972 2.1949487 2.2406833 2.3836702 2.2535159 2.2216167 2.1544104 2.0621340 2.2571287 2.1173746 1.9552813 2.0200173 2.0732109 1.8642912 2.0143866 1.9669623 2.3232183 2.2056346 2.2444702 1.8952501 1.8265567 2.3689487 2.2404426 2.0616025 2.1230509 2.4463190 2.2123079 2.1806962 2.2695625 2.3023537 2.3722347 2.1538472 2.1790012 2.3819287 2.3564778 2.4224271 2.1843030 2.1482225 2.2981004 2.2555295 2.1917084 2.3276128 2.0820671 2.0442599 2.0966603 2.0865946 1.9477552 2.1799235 2.1239507 2.1099132 2.1880699 2.0873306 2.0971574 1.9987589 2.3151169 1.9421274 2.1637786 2.0229613 2.1571570 2.2723289 2.2699627 2.0325428 2.1422841 2.1650316 1.9126153 1.9630706 2.1045516 2.0138814 1.9625661 2.2857953 2.1821734 2.1054264 1.7931591 2.0902787 2.0418631 1.9121987 2.0314812 1.9869095 2.1122064 1.9850504 2.0887755 1.8925045 1.9556534 2.0247615 2.0115352 1.9829459 1.8510692 1.9612562 1.9751265 2.0193153 1.9683206 1.9399071 2.0187024 1.8555977 2.0580016 1.9134700 1.9085746 1.9052038 1.9148449 1.9341401 2.0519725 2.2535156 2.4890668 2.4300526 2.2814683 2.1655747 2.1613272 2.1651704 2.1545024 2.0580552 2.3269286 2.4224422 2.1927520 2.1901901 2.1473750 2.0537715 2.1842828 2.0287598 2.0589318 2.0234752 1.9838420 2.0047957 2.1200241 1.9480191 2.0327121 2.4024729 2.2269962 2.3952395 2.3249689 2.0587215 2.0722568 2.1143291 2.1838521 2.1137302 2.2777212 2.1569683 2.3708494 2.0985488 2.0890240 2.1102221 2.0118461 2.1815440 2.1699472 2.2212215 2.1806823 2.2168813 2.1966094 1.9006267 2.1186410 2.4525546 2.3249390 2.2345300 2.1430589 2.3050274 2.3546129 2.3376738 2.4217011 2.3049072 2.3845121 2.0872067 2.2192726 2.2210262 2.2981487 2.3154602 2.2039696 2.2129644 2.3589216 2.1782148 2.5610672 2.1991965 2.3247521 2.3292939 2.2508644 2.3413814 2.3054799 2.2645133 2.3184548 2.1266557 2.1796901 2.0096787 2.1458717 2.0135464 2.1914205 2.2887135 2.2286196 2.4707655 2.3367259 2.3631313 2.2844465 2.3202009 2.2525660 2.1623597 2.2134991 2.1683218 2.0993233 2.2040401 2.2605046 2.1657686 2.2420697 2.1460484 2.3480877 2.2123886 2.2945755 2.2472282 2.2320043 2.1435852 2.1753278 2.3046886 2.0163448 2.0082249 2.3824765 2.3663763 2.5797929 2.5256213 2.5568534 2.5892208 2.3463341 2.3971026 2.0639000 2.1925619 2.0381058 2.1594596 2.1866036 1.9315226 2.0322204 2.0425796 2.0395168 2.0023028 2.2422754 2.4696256 2.3575308 2.2280530 2.0786958 2.1168145 2.1136766 2.3031273 2.3852968 2.1801366 2.2694204 1.9541889 2.4872285 2.3529127 2.2616358 2.1911149 2.1532268 2.2814247 2.2535510 2.0902689 2.1064463 2.4846378 2.3315165 2.3647924 2.0009230 2.2513228 2.1282046 1.7714711 2.0624086 2.0781337 2.1640697 2.1988665 2.1809575 1.9941356 2.2729354 2.0982461 2.0430441 2.2243374 2.0838599 2.1509510 2.1907665 2.1065721 2.1198050 2.0317849 2.1427212 2.0821840 2.2280547 2.0439666 2.1789360 2.1523892 2.2261744 2.2142852 2.1304747 2.2983737 2.1984902 2.3548043 2.2887661 2.2175357 2.2320532 2.2281497 2.2964152 2.1956326 2.1167402 2.1707485 2.1422394 2.1213590 2.2500243 2.2421036 2.2654547 2.3575671 2.2864212 2.1250761 2.3730720 2.1998872 2.1941042 2.1098880 2.1900958 2.0633624 2.1614753 1.9412793 2.0721055 2.4439185 2.3542770 2.5245442 2.1404259 2.4424568 2.4018729 2.4291102 2.1950848 2.5568533 2.4164324 2.3499181 2.3936699 2.2104974 2.4281187 2.3533006 2.4007097 2.2004043 2.1433920 2.2924353 2.3714006 2.3316408 2.1495970 2.6319840 2.5649078 2.5503689 2.2584648 2.4466636 2.3943838 2.3697493 2.2914097 2.3604730 2.2751790 2.2881541 2.6226103 2.4852810 1.8096117 1.9910491 1.8925666 1.8891957 1.9471309 0.9917885 1.0709019 1.0392603 1.0228510 1.0501988 1.1081130 1.1288919 1.1504061 0.9207887 0.9501639 0.8281207 0.7629758 0.8812731 0.8797610 0.9641104 1.0080732 1.0075301 1.0290899 1.0845584 1.1281474 1.0594349 1.1027941 1.0897262 1.0347832 1.1590481 0.9870743 1.0893800 1.0650785 1.0201396 1.0698032 1.0703998 1.1120746 0.9884909 1.0057686 1.0535487 0.9442100 0.9299350 0.9446610 1.0112570 0.9781601 0.9127083 0.9139473 0.9505253 0.9368399 0.9397336 0.9018091 0.9443448 0.7459924 0.7534141 0.7190228 0.6977026 0.6477435 0.6318815 0.8891444 0.8164672 0.8798684 0.8659399 0.9209319 0.8898208 0.7989910 0.9122490 0.7854026 0.9824000 0.9711200 0.9555564 0.9418925 0.8922805 0.9006357 0.9681929 0.9170509 0.9377321 0.8208525 0.7903193 0.7557207 0.8704507 0.9049164 0.8597310 0.8766189 0.8304764 0.9587598 1.0085130 0.9466767 0.9994284 1.0711216 0.8225648 0.7443805 0.8872855 0.7766578 0.7988435 0.7209081 0.7531097 0.7462431 0.7406090 0.8525421 0.8149696 0.8555816 0.8785856 0.8241374 0.7855868 0.7439304 0.8695326 0.7264526 0.7908274 0.7764721 0.7587873 0.8474361 0.8066777 0.7691656 0.7792622 0.7768056 0.7315463 0.7950371 0.7296244 0.8650827 0.8535949 0.8883136 0.6665590 0.9465675 0.8951276 0.8840913 0.9602186 0.9606306 0.8975572 0.8197671 0.9145229 0.8623130 0.9624402 0.9637939 0.9874200 0.9408436 0.7663435 0.7772873 0.7502100 0.8295203 0.9804411 1.0335342 0.8903343 0.9351590 0.9438160 0.9438850 1.0498446 1.0513696 0.9548195 1.0989077 0.9908824 1.0583842 0.9593691 0.8205516 0.9521797 0.9227583 1.0064436 0.8899388 0.8705738 0.8604821 1.0038082 0.8870954 0.8755946 0.8661290 0.8790602 0.9813051 0.9887759 0.8785000 1.0516518 1.0557449 1.0458453 1.1164164 1.0991124 1.0722362 1.0174218 1.1376010 1.0976641 1.0358222 1.0385724 1.0692033 1.0675280 1.0611981 1.0513612 1.0391936 1.0812579 1.0661476 1.0690637 1.0339644 1.1211374 1.0656965 1.1779651 1.0325767 1.0236785 0.8432957 0.8382021 0.9293043 0.8982869 0.8975719 0.8287619 0.8815077 0.9692418 0.7825633 0.8322281 0.9208187 0.8922323 0.9251708 0.9125782 0.8659826 0.9180692 0.9406643 0.8614187 0.8818653 0.8808316 1.0094282 1.0380877 0.9392483 0.9426817 0.8055116 1.0727550 1.0440745 0.9876326 0.9056987 1.0269374 0.9407755 0.8893215 0.7355756 0.7465338 0.8254780 0.7426518 0.4680744 0.3966753 0.4407873 0.1241462 0.0000000 0.1610909 0.2887180 0.3065972 0.3523023 0.4169083 0.4326014 0.4504208 0.5102666 0.4399612 0.4318225 0.4295000 0.4653784 0.5035802 0.5509723 0.4839088 0.4906654 0.4751246 0.4666439 0.4607204 0.5162659 0.5266526 0.5915330 0.5553153 0.6202603 0.5616353 0.6817205 0.6458964 0.5697267 0.5402390 0.5389071 0.4853376 0.5026514 0.4673920 0.4610484 0.5496980 0.5416012 0.5431031 0.5816420 0.5023309 0.5575697 0.5262893 0.6125590 0.5172913 0.5860965 0.6793292 0.6411187 0.5343243 0.5911487 0.5991617 0.4802635 0.4630101 0.4642371 0.4448031 0.4357650 0.4270520 0.4607635 0.3902882 0.4686920 0.4381985 0.3714936 0.4911845 0.4428512 0.5051648 0.4965147 0.5606207 0.4861503 0.5436535 0.5399705 0.6638925 0.5842724 0.5114196 0.4721246 0.5585097 0.6323928 0.5782310 0.7709303 0.7845438 0.7128027 0.6625195 0.4171902 0.5366550 0.6212862 0.6957596 0.6071826 0.6481555 0.5785149 0.7073766 0.5736511 0.4702979 0.5102354 0.6087918 0.7020145 0.7107854 0.8030096 0.8073966 0.7981789 0.7187217 0.7153612 0.8937812 0.9180227 0.8259511 0.9717205 0.8351245 1.0338631 1.0136288 1.0068298 0.8956726 1.0631533 1.0207131 0.9620477 0.8831575 0.9245789 0.9425823 0.9291947 0.8559312 1.1115601 0.9706980 0.8646386 0.8872744 0.9198067 1.0846406 1.0670766 1.1225159 1.0501323 0.9730452 0.9458533 0.9949376 0.9517830 0.9042077 1.1123833 1.0572100 1.1182187 1.1343074 1.0324557 1.1902364 1.1020336 1.0035796 1.2715398 1.1421622 0.9003564 0.8637296 0.8634624 0.9131494 0.9337023 0.8177612 0.9862809 0.8368130 0.9112664 1.0120982 1.1138493 0.9184956 1.0878937 1.0594015 0.9810859 0.9296006 1.0764893 0.9672452 0.9807541 0.9160986 0.9099272 1.0073728 0.9043287 0.8973721 0.8727895 1.0511730 1.0787553 1.0553502 1.0596363 0.9651945 0.9654424 1.1080640 1.1667984 1.1751370 1.1525662 1.0656226 1.1960706 1.2013524 1.2013222 1.2275494 1.1979969 1.2199208 1.1385286 1.1194706 0.9952890 1.2132843 1.1339377 1.2780487 0.9124389 0.9464860 0.9147342 1.1794156 1.1493721 1.1211637 1.0970265 1.1384118 1.1304726 1.4763952 1.0585107 1.1420938 1.2857208 1.3813057 1.4234419 1.4667218 1.4396411 1.4536312 1.5395556 1.1703997 1.3608501 1.2815693 1.2794473 1.2749845 1.1413245 1.1125523 1.1051346 1.0344946 1.1741731 1.1165096 0.9417125 0.9670297 1.0356509 1.3325777 1.1851865 1.1568660 1.0728035 1.2059923 1.2431625 1.1858641 1.1063333 1.1476219 1.2024151 1.1364379 1.5350428 1.5161933 1.4420508 1.5262170 1.0893045 1.4126926 1.3046360 1.3293849 1.3113053 1.2279122 1.3742686 1.3221521 1.2484156 1.2975047 1.5006752 1.4693167 1.4212098 1.4474524 1.4461977 1.5289792 1.5777826 1.4145198 1.4218727 1.3968135 1.3069746 1.4392602 1.5027017 1.2853555 1.2723301 1.2552444 1.2254735 1.1963432 1.2353029 1.1695502 1.1683611 1.2069636 1.2822923 1.2467598 1.0611553 1.1654784 1.0999346 1.1080996 1.3007275 1.3353929 1.3618314 1.5412826 1.4845771 1.2410138 1.5053670 1.6208471 1.7490899 1.6674001 1.3789445 1.4144225 1.8195712 1.8514103 1.8785383 1.9336424 1.9632882 1.7710728 1.7279017 1.4933520 1.7220177 1.5553932 1.5977417 1.5388912 1.6562545 1.5160710 1.6495376 1.6137210 1.3372530 1.2758990 1.1420524 1.2662380 1.3537668 1.4830791 1.5315625 1.4999957 1.3037250 1.7713124 1.6969264 1.7334993 1.7880066 1.6494525 1.6146533 1.6189778 1.8043214 1.6402082 1.5190687 1.7139165 1.5316081 1.7184856 1.7154772 1.6601153 1.7578047 1.8098336 1.7574699 1.6937767 1.7167475 1.7472757 1.8283860 1.7849824 1.9318579 1.8269607 1.9324702 1.8229439 1.9061265 2.0137392 2.0810969 1.9589607 1.8828647 2.0497731 1.8956457 1.8738654 1.8761675 2.0484531 2.0802936 1.8915707 1.8827301 1.8584220 1.8654277 1.9026231 1.8561237 1.9167354 1.8256919 1.8069506 1.8149966 1.9356085 1.8756656 1.8518189 1.7759466 1.4105200 1.4158772 1.3784661 1.9633550 1.8961960 1.9871275 1.8590658 2.0434638 1.6168303 1.7103966 1.7788041 1.8137484 2.0721585 1.8260784 1.7486327 1.7976486 1.7521987 1.7061242 1.8887634 1.6312243 1.8634944 1.8590563 1.6337773 1.8169381 1.7826806 1.7431479 1.7650509 1.7702489 1.7595359 1.7868040 1.8735978 2.3878128 1.8055695 1.5687659 1.5173776 1.5324136 1.6128342 1.5114512 1.8832013 1.9265663 1.5803713 1.5323785 1.5302443 1.6829604 1.7189485 1.5642432 1.6044791 1.6584901 1.7076021 1.5781279 1.6751424 1.6654013 1.6864829 1.8439865 1.7953318 1.8224297 1.5728648 1.9781743 1.6497098 1.5774003 1.6354963 1.7070222 1.7454962 1.5329342 1.5036496 1.6739926 1.4655134 1.6616838 1.7027282 1.5663995 1.6004657 1.7321468 1.7511565 1.6887414 1.5481607 1.8178189 1.8101897 1.9073156 1.7600907 1.8244365 1.7524815 1.8223328 1.6501215 1.7371809 1.6820146 1.7213315 1.6957430 1.6732763 1.5743134 1.6356861 1.9580184 1.5006977 1.5585826 1.5433598 1.7416670 1.6743665 1.5044788 1.4633588 1.6590456 1.9112554 2.4248918 2.6024887 2.5526297 2.2519483 2.3927187 2.4396357 2.7051167 2.1636883 2.1918053 2.3190593 2.2444222 2.2442517 2.1852871 2.1388723 2.2087876 2.0795490 2.1099772 2.3413549 2.2857747 2.2532190 2.2862570 2.1260370 2.1293017 2.0458563 1.9455200 2.1969551 1.6625774 1.6342881 1.9827709 1.7692678 1.9182657 2.0765386 2.1858177 2.2440839 2.3710165 2.4705740 2.2999489 2.3546652 2.2740446 2.1610414 2.2896278 2.4705130 2.6962399 1.6687562 1.7029675 1.6456538 1.5840474 1.5554590 1.5929956 1.5922654 1.8228853 1.6161410 1.7827539 1.8042925 1.6680745 1.7267127 2.0414647 2.0159503 2.0966118 1.9490680 2.0606953 1.8917961 1.9288309 1.9607092 2.0115676 1.8966867 1.9793852 1.9416061 1.9280520 2.0718378 2.0665289 1.9954768 1.9988342 1.9928712 2.0121794 2.0209775 2.1115610 2.0532408 1.9557257 1.8859558 2.1204076 2.1270321 2.1432045 2.1566464 2.2215862 2.0603974 2.0825002 2.1307635 2.0811654 2.1126310 2.1302594 2.2716678 2.0529645 2.0931025 1.9504692 2.0484551 1.9668027 2.1535012 1.9301793 2.0384000 2.0140868 2.1169500 1.9527544 1.9620660 1.9490565 2.0676452 2.1259420 2.1469920 1.8914075 2.0753153 2.1148018 2.2054292 2.2392425 2.0869155 2.2936762 2.0974770 2.3086697 2.2016161 2.2118665 1.8220092 1.8106273 1.7382721 1.7958332 1.8429822 1.8210453 1.6997684 1.8297033 1.8797956 1.7948431 1.5343197 1.6234292 1.6582908 1.6212487 1.8594468 1.7151576 1.7685236 1.8211738 1.8986778 1.7445836 2.0078579 1.8783348 1.7498992 1.7741233 1.8685870 1.7655220 1.7690699 1.8580298 1.9059890 1.7366790 1.8982761 2.0267434 1.8866183 1.8931663 1.7821786 1.6262062 1.9210985 2.0094109 1.9519396 1.9257196 1.9500815 1.8828393 1.9229743 1.9086703 1.6471999 1.6857851 1.4550415 1.4896483 1.5440653 1.7491137 1.7251398 1.7702147 1.7263463 1.7210833 1.8643525 1.6856208 1.6390755 1.7527683 1.7244361 1.7544583 1.7886094 1.7543184 1.7789914 2.0150035 1.9228313 1.8551969 1.8114408 1.9389308 1.9391233 1.8678615 2.0619885 2.0933076 2.1059345 2.0829043 2.1013387 1.9452288 1.9916723 1.9024550 1.8337293 1.8644573 1.7885669 1.7605489 1.8678147 1.8503504 1.8696724 1.6987153 1.8329254 1.8142802 1.9603139 1.9252983 1.7839190 1.7255370 1.7097402 1.7081187 1.7278712 1.7784171 1.8072223 1.7332754 1.8399940 1.7822254 1.8539429 1.8270942 1.8277217 1.7226566 1.8438110 1.8190757 1.7574358 1.7085032 2.1003558 1.8159767 1.5749477 1.7402720 1.7573041 1.8499353 1.8577124 1.7986710 1.8146998 1.8697437 1.9294423 1.9052838 1.8545926 1.8307496 1.8824635 1.9190059 1.6988568 1.8420739 1.6883843 1.7413487 1.5953548 1.8062779 1.8658398 1.7639292 1.9799234 2.0223341 1.9262269 1.7779985 1.9821175 1.6879500 1.8445104 1.8830952 1.9472382 1.8270562 1.7945415 1.9314310 2.0878579 1.9828658 1.8393963 2.0709402 1.9165073 1.9403296 2.1039772 2.0041819 2.1139888 1.9404589 1.9094204 2.0920292 2.6425345 2.5216311 2.2979634 1.8953250 2.2592419 2.1516796 2.1552505 2.0261433 1.9930264 1.5698599 2.3289081 2.1990280 2.4153218 2.4369518 2.3101015 2.1285233 2.2830510 2.2989817 2.4427179 2.5121529 2.5876411 2.7713538 2.6413653 2.3153062 2.1708991 1.9367144 1.9667911 2.0946254 2.1490739 2.0781069 2.0996510 2.3506815 2.2387832 2.3156347 2.4460691 2.4959954 2.1638198 2.2927599 2.3496834 2.3595584 2.4804007 2.4141226 2.4510574 2.2410226 2.4937219 2.3897213 2.6008094 2.3965045 2.0763223 2.0947206 2.4597107 2.5507605 2.2929231 2.7038315 2.2802238 2.3527008 2.2034606 2.5299297 2.4265936 2.3588099 2.3946283 2.4773782 2.5281209 2.4875169 2.5389921 2.4950618 2.7168280 1.5558307 1.7049600 1.7712749 2.2326069 2.1483266 1.7973986 2.3136390 2.1713351 2.2014816 1.9836921 
assembly_BlackSea10|NODE_588568_length_1792_cov_4.982153_1|protein       2.4159637 2.3946434 2.1745795 2.1334858 2.0400959 1.9576970 2.0460186 2.1747327 2.3060163 2.1705983 2.1743051 1.7869890 1.9801303 1.9150147 2.0221567 1.8132294 2.2222839 2.2116103 1.8662667 2.2266152 2.0259685 2.2308627 2.1876975 2.0336962 2.2833853 2.5994511 2.3233487 2.2599527 2.4345349 2.1958829 2.6142599 2.5382303 2.6663531 2.5271200 2.3395292 2.6203870 2.3523575 2.5882549 2.6973422 2.9721194 2.3364760 2.2922978 2.0001901 1.8992611 1.9805343 2.0642481 2.2386523 2.2137284 2.5957636 2.6574960 2.1981696 2.0876637 2.1801371 2.0731804 2.1804528 2.3183374 2.1819182 2.2145557 2.0961912 2.1542592 2.4720023 2.8225513 2.6334428 2.0695502 2.1894576 2.1340432 2.1335450 2.2126203 2.2720340 2.0475801 2.0009130 1.9288548 2.1707493 2.1195330 1.8935036 2.2511728 2.1951361 2.2548430 2.2786494 2.3423543 2.3536854 2.2842090 2.2532254 2.2698984 2.0210612 2.2649730 1.7987960 2.1729641 1.8470677 1.9141481 2.1446520 2.4690227 2.4886733 2.1102594 2.3341035 2.1807897 2.0849511 2.2814949 2.2223485 2.4371002 2.2293600 2.2359244 2.1002250 2.2035238 2.2264140 2.3320987 2.4152495 2.1700833 2.2105287 2.4633626 2.1946146 2.1382531 2.1528778 2.1319579 2.0933056 2.1157885 2.4239080 2.2167089 2.2765610 2.3156094 2.4785054 2.1322970 1.7895937 2.2334658 2.2102188 2.2631646 2.1262653 2.3460674 2.1787423 2.2492598 1.8722664 2.1150825 2.2301637 2.2749730 2.2498946 2.3358832 2.1185811 2.0505194 2.0967900 2.1760863 1.9013373 2.3221334 2.2336370 2.2635268 2.0158755 2.3314692 2.2449823 2.3041669 1.6319260 1.9454804 2.3922271 1.8586760 2.3152647 1.8056350 2.1461693 1.7269302 2.2570990 2.3000246 2.2782562 2.4029349 2.0855437 2.2592167 2.2775275 1.9354827 1.9895050 1.9519709 2.2182500 2.0423025 2.1810012 2.3225414 2.2591124 2.2525864 2.0788019 2.0340067 2.2475144 2.0233536 2.1065070 2.2515722 2.1366154 2.3680989 2.2623470 2.2874169 2.4965872 2.0135281 1.9463806 2.4745689 2.5882583 2.7003713 1.9824821 2.1091381 2.2745801 2.0067269 2.0784039 2.0453149 2.1327561 2.1229016 2.0947821 2.2032550 2.2003460 2.3155856 2.0822398 2.2897197 2.2496623 2.2090211 2.0001632 2.1928975 2.1412875 2.1489896 1.8345533 2.1418342 2.0077465 1.9940094 1.9109903 1.9868505 2.0078250 1.9589765 1.8228266 1.7281012 2.0745188 2.0637351 2.1660148 2.1379827 2.1532514 1.8065063 2.1259026 2.0694517 2.0447363 1.7988138 1.7093669 1.7283203 1.6217045 1.7708401 1.8234016 1.7994550 1.9370727 1.8424184 2.0960703 1.9196740 2.0981289 2.2522566 1.8472914 2.1388830 1.9733967 1.8856114 2.1492337 2.0187160 1.9743931 2.0548391 1.8754306 2.0189122 1.7512364 1.9888871 1.8559867 2.1483241 1.8074895 1.9846941 2.0221630 1.9676608 2.0875117 2.0748494 2.0821062 2.0881492 1.9281584 2.1009500 1.8506734 2.2192693 2.0486870 2.0924040 2.1930105 2.1429841 2.1486726 1.8569353 2.2109782 2.2034836 2.1348749 2.2006647 2.1504748 2.1433230 2.1464839 1.9394616 2.1933662 1.9098119 1.8423153 2.3132727 2.2813418 2.2252375 2.2551007 2.2214126 1.9325744 2.2836033 2.2411633 2.1984788 2.1976859 2.0558784 2.3392144 2.2376761 2.1913836 2.2355087 2.2440220 1.8764541 1.9376352 1.9466764 1.9058906 2.2298390 2.1251678 2.0657107 1.9826767 1.9179890 2.1337706 2.1830281 2.2957377 2.2243136 1.8512791 2.2156221 2.0014623 2.1259417 2.1633236 2.2176034 1.8167956 2.0708273 1.9347789 2.1081304 1.5970092 2.5054619 2.2861094 1.9617539 2.0704409 1.6634983 2.1461717 2.0735423 1.6688945 1.7669461 1.7156184 2.2830352 2.1903343 2.1598116 1.9895866 2.2707734 2.1088215 2.1345467 2.0867722 1.8180152 1.8976374 1.9250209 2.1665108 1.9087142 2.0476939 2.0362106 2.1647203 1.7777751 1.7945775 2.2930640 1.9727657 2.1153001 2.1561190 2.3443811 1.6474314 1.7112058 2.0393062 1.8235913 1.8577821 2.1176614 2.0396234 2.3612590 1.8367367 1.6320929 2.5072748 2.6164757 2.5410320 2.3421996 2.5553450 2.6081434 2.6714009 2.5600226 2.5965066 2.8533208 2.4316181 2.2634364 2.7723990 2.3269482 2.4911223 1.4405938 1.8497994 1.8322124 1.8209096 1.7139265 1.7139411 1.8239033 2.3167866 1.8352077 2.0137127 1.9342055 2.0650000 2.1581996 1.9543048 2.0252506 2.1260270 2.3832589 1.9885778 2.2460930 2.1090315 2.0720954 2.0470116 2.1170173 2.0911889 1.3622000 2.0382325 1.9291956 2.0068718 1.9489760 1.9834835 1.9661212 1.8771037 2.0084201 2.1216810 2.0891569 2.2215014 2.1710405 2.0023431 2.0151228 1.9348533 1.9978947 1.8962939 1.9335134 2.0201111 2.0581164 2.0195960 2.2547034 2.2449228 2.1123108 2.0175317 1.7840132 2.1447177 1.6597616 2.2690145 2.0577102 2.1499167 2.0703535 2.0173527 1.8905765 1.6846174 1.9172619 1.9323861 1.9267230 1.9776182 2.1214895 1.8728704 1.8907935 1.5243319 1.8527006 1.9266593 1.8659102 1.8704813 1.8601171 1.3630113 1.8654571 1.8753806 2.0893512 2.0793056 2.0740841 1.7913351 1.9058169 1.7846231 1.9459134 1.7844305 1.9312297 1.8842607 1.8632702 1.8829809 2.1113782 1.8147602 1.5765520 2.0292543 1.7764539 2.0030933 1.8654539 1.9043450 1.8769843 1.7705477 1.8259827 1.6412924 1.9121176 2.0672508 2.0601306 2.1813250 1.9081756 1.8517716 1.6239153 1.7000585 2.0608241 2.0562727 2.0114183 1.8367782 1.8129088 1.7581520 1.7536593 1.7552416 1.9319181 1.9509353 1.9172059 1.5881264 1.6257315 1.5514982 1.7906081 1.9175945 1.8075249 1.9526284 1.8285442 1.7524560 1.6399442 1.6692504 2.0638461 2.0925461 1.6514777 1.9710090 1.7610591 1.8291132 1.7293658 1.8666648 1.8174551 1.7497126 1.8193016 2.0473167 1.9019847 1.7686189 1.6243437 1.8803016 1.9351704 1.8009307 1.8212585 1.7608106 1.8103596 1.6460652 1.7729026 1.7633218 1.5436331 1.5345117 2.1365295 2.2068478 2.0223726 1.9999451 2.1710500 2.0270946 1.9880667 2.0226012 1.8542214 1.7659632 1.6921931 1.7657174 2.0470617 2.0292049 1.8409609 1.8978598 2.2059122 2.0422844 1.8535757 1.7791829 1.7918039 1.7483364 1.8148345 1.8230373 1.7562890 1.6749359 1.7230581 1.7493739 1.4131746 1.5836372 1.8911607 2.0473144 1.7441511 2.0851921 1.7723895 1.8305404 1.7051084 1.8305336 2.0171185 1.9372301 2.1055159 2.0060658 1.7858663 2.0412203 2.0592119 1.9930402 1.6231141 2.1088837 2.0774919 2.1697170 2.0245928 2.2364272 1.8352888 1.9714838 2.3357885 1.9529912 2.0850499 1.7856550 1.9195786 1.9944937 2.1262726 1.8542146 2.2133589 2.1849080 1.6562299 2.2563997 2.1998935 2.0834426 2.1288531 1.8707523 1.9945829 2.1121882 2.1041937 2.0800157 2.2082247 2.1367431 2.1109539 2.0444715 1.7942592 2.1704593 2.1353279 2.2544267 2.1450344 2.1549138 1.9645373 1.9214904 1.9766010 1.9650955 1.6221471 2.0634933 1.8454558 1.8846783 2.0226271 1.9426675 2.0284479 1.8538164 1.9472786 2.1487982 2.3186541 2.0710174 2.0251313 1.9975370 2.0774229 2.0867925 1.9719282 1.9564818 1.9907065 2.0001788 2.3428761 2.0967119 2.1614337 2.2196162 2.3165404 2.2760945 2.1334069 1.9118400 2.2429858 2.3164573 1.9161770 2.1867069 2.1042890 2.0573881 2.0746862 2.1614567 2.2092869 1.8846637 2.1553352 2.2086157 2.0248167 2.0798399 1.7952956 1.9938240 2.0455392 2.1217491 1.9724668 1.9111514 1.7258871 2.3687717 2.2379115 2.1760523 2.4929928 2.0900740 2.3225041 2.0428316 2.1153438 1.8954919 2.3107982 2.0826735 2.0598816 1.9247318 1.9744903 1.7746273 1.6274359 1.6892022 2.1045290 1.7507548 1.7736526 1.9864248 1.7098903 2.1983094 2.1724959 2.2022455 1.9234462 2.0988468 2.3717081 1.9348410 2.0720437 2.0487394 2.0142222 1.9496476 2.2645591 2.0616795 2.2057711 1.9715628 1.8076398 2.0306406 2.2162815 2.1746491 2.0628680 2.1533433 2.0799170 2.1075713 2.0632913 2.0319282 2.1606658 1.8133762 2.0237457 2.4737900 2.1129041 2.0832788 2.2192540 2.2229407 2.0623103 2.6136836 2.6132971 2.3482310 2.6981593 2.5614431 2.2935049 2.4506088 2.3006851 2.5452275 2.5388139 2.1714219 2.2898904 2.3356357 2.0474794 2.0162232 2.0510634 2.1496609 1.9498395 2.1895350 1.9499846 2.3429062 1.7805275 2.0554765 2.0006280 2.2447207 2.2002099 2.2641739 2.0954755 1.6896408 2.2801429 2.2649774 2.2377255 2.4036669 1.8743657 2.2480797 1.7406667 2.1467569 2.2275803 2.0713139 2.1069812 1.9016620 2.1040705 2.0065447 2.2120560 2.3506763 1.9455622 2.2248095 2.2915680 2.3663460 2.2868447 2.4560118 2.0826376 2.4728179 2.2053790 2.3411925 2.0399968 2.2557643 2.2135799 2.0124149 2.0408170 1.9236950 2.1758092 2.1013349 2.4859045 2.5798420 2.4786021 2.5971105 2.4503007 2.3278749 2.1824366 2.2849260 2.2872874 2.1797812 2.5990575 2.3719049 2.3187687 2.5075816 2.4853473 2.4685955 2.3150041 2.2701020 2.1824776 2.1077991 2.1431942 2.2276087 2.4816805 2.1799489 2.4521585 2.2986956 2.6403665 2.2833463 2.4543103 2.4767530 2.4410014 2.2519009 2.8223468 2.6756103 2.0727494 2.1177963 2.0225325 1.8990998 1.9016779 2.4514867 2.5424376 2.8122531 2.7780394 2.7341322 2.6229866 2.5167987 2.7736359 2.7696414 2.7311173 2.7280132 2.7164916 2.7737183 2.7642375 2.4043656 2.4842840 2.4932390 2.5441179 2.7005816 2.5824435 2.7724682 2.0513790 2.0889763 2.1247405 1.9938288 1.8993002 1.9509554 2.0847761 1.7833055 1.8249347 2.1007891 2.0079415 1.8704639 2.0085891 1.9628060 2.0633097 2.2096347 2.2821140 2.2740254 2.1799075 2.2000581 2.3076310 2.0888561 2.1223734 2.2079902 2.1042773 2.3007467 2.2692975 2.3497607 1.7882942 2.1533114 2.0433116 2.0973185 1.9486013 2.1679562 1.9376931 2.1529817 2.1867458 2.3015319 2.2690969 2.1838299 2.1410533 2.3119550 2.2242476 2.1001626 2.1767208 2.1934017 2.1409011 2.0741706 2.3271938 2.3801252 2.2669365 2.0477599 2.0508769 2.0491155 1.9627982 2.1116492 2.1434646 2.2900309 2.0806561 2.0788497 1.9671893 2.1043865 2.0235645 1.7837063 1.9117602 2.1217546 2.1215270 2.0118258 2.2017185 2.0592375 1.9763220 2.0756164 2.3798232 2.5960662 2.6303384 2.3511287 2.4165321 2.3268925 2.4344817 2.7401684 2.5830210 2.6583640 2.2836062 2.1875284 2.2235603 2.1003131 2.2027413 2.2561056 2.3689117 2.2859990 2.3306322 2.3071407 2.5900127 2.7003782 2.6045454 2.5017789 2.6719510 2.5416551 2.5199253 2.5997916 2.5506204 2.6574810 2.8179367 2.9462908 2.4671875 2.5490928 2.5025360 2.3935546 2.2694633 2.5266553 2.3895857 2.4274206 2.3943735 2.4121463 2.4555654 2.4689329 2.4200704 2.4655044 2.5145309 2.3820432 2.3550720 2.5761944 2.6046703 2.5008792 2.5962975 2.6618484 2.4345514 2.3729803 2.4408090 2.4178711 2.5159948 2.5230554 2.3817318 2.5526110 2.5134412 2.3836537 2.3683092 2.4353048 2.3304551 2.4023463 2.4697291 2.5093552 2.5054771 2.4471696 2.7598941 2.6831772 2.5402487 2.6772198 2.4807812 2.5255781 2.6553639 2.5224947 2.3463416 2.4963453 2.2691607 2.4504905 2.5304864 2.4563094 2.5397654 2.4502216 2.5222892 2.4003691 2.4912863 2.5121844 2.5618606 2.4096764 2.8689095 2.8545008 2.9495066 3.0186676 2.6568268 2.7344230 2.6341662 2.8225136 2.6992104 2.5061774 2.4661640 2.3121533 2.3277933 2.5202599 2.6471038 2.3320279 2.4771521 2.4856211 2.5747508 2.4677192 2.4575128 2.4407114 2.6230562 2.4807558 2.2608266 2.6262960 2.4949796 2.3576077 2.7148716 2.5016878 2.4502362 2.3645697 2.2937728 2.2871599 2.4304349 2.0187396 2.4163310 2.6075072 2.5387091 2.5246379 2.5744359 2.6352484 2.6153903 2.4198218 2.4789004 2.2619236 2.1901719 2.3755275 2.3978649 2.3258758 2.3232200 2.2225106 2.4579516 2.4448156 2.5375015 2.4645272 2.4781777 2.5468382 2.5537139 2.5351091 2.4032492 2.4264830 2.3968252 2.3653918 2.5199885 2.3993582 2.3158338 2.4503833 2.4518254 2.6005155 2.3770778 2.4183517 2.5362575 2.4227173 2.3802159 2.1225788 2.3438050 2.4604360 2.5137181 2.6167654 2.5746362 2.2574598 2.5843300 2.6459396 2.6520497 2.4156900 2.2666686 2.1628772 2.3687984 2.4383293 2.5603710 2.3947134 2.5366875 2.6262822 2.4395909 2.4599951 2.2756040 2.5758196 2.5529334 2.5490527 2.4963602 2.5210852 2.6113118 2.3058893 2.5628064 2.3585700 2.5700099 2.5443579 2.5090008 2.4170904 2.3533559 2.4240129 2.3093111 2.3317877 2.4081041 2.5807665 2.4588630 2.4532607 2.4060607 2.4533840 2.4584971 2.4744245 2.2116967 2.3834009 2.3070196 2.3201587 2.3101062 2.3539734 2.3507421 2.4565561 2.4784839 2.2700005 2.4484663 2.4997523 2.5497051 2.3436729 2.3726375 2.4910979 2.2735891 2.4153228 2.4502209 2.5069706 2.5614391 2.4384846 2.4615701 2.4754418 2.4124914 2.4050423 2.4105002 2.4285253 2.5205790 2.5104670 2.5287792 2.6282111 2.4529439 2.4699287 2.5189109 2.4716972 2.3801845 2.3142151 2.3318582 2.4291172 2.4249084 2.1920317 2.4000762 2.4284125 2.4070539 2.2040576 2.4686150 2.5498553 2.4834600 2.3625541 2.5814319 2.5011055 2.5221145 2.3535248 2.4553056 2.1381195 2.4143812 2.3516613 2.0340143 2.5150152 2.5146442 2.0747125 2.3449613 2.4409569 2.4114547 2.4769306 2.3349065 2.1925695 2.2694858 2.4660960 2.4218258 2.4429312 2.3707112 2.4472189 2.4262507 2.5229038 2.7069292 2.4709486 2.3703849 2.2851732 2.4312574 2.3479178 2.2398622 2.4100423 2.4575337 2.3433076 2.4133150 2.4236332 2.3949832 2.3754756 2.3363986 2.4049388 2.4464491 2.3417401 2.3449942 2.3633290 2.1974918 2.3039240 2.1685307 2.5368128 2.4251707 2.3639847 2.2272607 2.3744877 2.3645080 2.4891577 2.3751063 2.2451085 2.4581761 2.3895832 2.4355075 2.4521859 2.4499135 2.5750068 2.7317294 2.6667229 2.6789468 2.8017289 2.3726579 2.5311182 2.5231073 2.7158524 2.5215137 2.4060440 2.6927816 2.5743554 2.7752297 2.5686730 2.7555154 2.4227350 2.3317618 2.6280761 2.5745352 2.7873935 2.8933539 2.5874352 2.6277933 2.7155447 2.6756652 2.6441387 2.4119646 2.3980119 2.3478614 2.3803427 2.2165674 2.3682838 2.3426248 1.8671941 2.3351066 2.2692607 2.5327265 2.3709506 2.3245427 2.1677099 2.0731604 2.5372521 2.4305161 2.3711142 2.4255330 2.6955054 2.6642842 2.4574069 2.6039917 2.6228747 2.3944125 2.5121992 2.3614088 2.5182843 2.6402483 2.7182117 2.4224081 2.4399083 2.4929598 2.4227729 2.5358718 2.5413189 2.3925405 2.2998144 2.3528854 2.3644051 2.2252577 2.4044585 2.4113815 2.3375707 2.3929113 2.4605327 2.3876599 2.1246390 2.2921438 2.1946531 2.3925923 2.3183670 2.2989516 2.4611811 2.5414480 2.0686915 2.4603298 2.4871828 2.1245931 2.3661990 2.3863052 2.2724127 2.2475716 2.5680220 2.4602787 2.5051853 2.1826134 2.4682760 2.4381934 2.2326410 2.3153801 2.2429113 2.4002908 2.1935341 2.3543902 2.1453285 2.1392448 2.3402641 2.0974953 2.2700045 2.1728529 2.2845869 2.2418689 2.3144625 2.2559501 2.1474566 2.0400031 2.2593391 2.3410868 2.0293800 2.1861261 2.2408978 2.2168937 2.1543708 2.2115369 2.5260511 2.4789504 2.5566753 2.4578451 2.4940536 2.4590248 2.4175348 2.3604010 2.3204921 2.5512435 2.3623131 2.4105121 2.4279560 2.5048463 2.3210221 2.4887700 2.3082564 2.1971786 2.2293043 2.1792454 2.2657189 2.3976360 2.1784010 2.4611728 2.4657545 2.4943884 2.4092978 2.6846749 2.2764484 2.3326069 2.3178893 2.5392203 2.3445285 2.4775222 2.4934557 2.3741100 2.4648053 2.2673751 2.3385055 2.1953394 2.4201539 2.3569368 2.4192566 2.3596554 2.4378731 2.4825138 2.1486373 2.4181779 2.4376760 2.5655691 2.2648781 2.3827781 2.5790220 2.5402994 2.4921774 2.2775255 2.3528643 2.5078587 2.3392035 2.4612864 2.3380844 2.4708283 2.3092850 2.4428534 2.4147975 2.5890040 2.3673462 2.3914651 2.5087893 2.5164071 2.3837718 2.4185981 2.4975866 2.5255899 2.4543459 2.4753585 2.4488022 2.4836332 2.2524418 2.4321481 2.2750936 2.2190754 2.3411220 2.3838462 2.5207831 2.5088157 2.6375236 2.4881154 2.5072197 2.4488115 2.4416373 2.3723692 2.2069722 2.3772138 2.4660483 2.5190617 2.3941220 2.4598961 2.4565824 2.6503827 2.3753782 2.7327113 2.5025912 2.5598998 2.3150631 2.4085309 2.5889353 2.2153094 2.1640820 2.5498215 2.5109515 2.6896613 2.6031674 2.6539871 2.6586229 2.5186179 2.7215487 2.2989192 2.7019105 2.5529368 2.5110740 2.5027930 2.2577934 2.3261900 2.2214006 2.3063831 2.2667153 2.4389153 2.4447086 2.5614909 2.4751147 2.2490248 2.3537172 2.3493818 2.4918280 2.4913080 2.4667706 2.7207933 2.3294145 2.7770145 2.6450970 2.5799494 2.5873867 2.5369865 2.7334626 2.7323057 2.7424274 2.4880695 2.7363528 2.6562388 2.6053696 2.1656708 2.5851430 2.2216528 1.9219366 2.3476385 2.4889136 2.4352649 2.2612080 2.3179096 2.3257123 2.6995422 2.4412320 2.2257552 2.3526018 2.4360452 2.3975615 2.4812982 2.4878218 2.4655645 2.3635858 2.4228201 2.3700783 2.4635037 2.3806791 2.5683702 2.4559178 2.5527439 2.5821244 2.4913406 2.3025574 2.5212256 2.6249864 2.5942490 2.5056620 2.4626091 2.4973686 2.4907940 2.4403221 2.4134247 2.4370146 2.4615449 2.5209006 2.6356752 2.5191833 2.5558105 2.5357659 2.5397174 2.4895844 2.6395758 2.4056367 2.4232578 2.5232730 2.4982295 2.3695062 2.3807524 2.1998479 2.7531100 2.7957601 3.0646464 2.9867436 2.6952563 2.9468036 2.9426368 2.8412594 2.6954458 2.9285411 3.0917825 2.8938780 2.8384924 2.6177417 2.9439948 2.9793377 2.8816742 2.7709465 2.8012292 2.9801770 3.0826146 2.8488423 2.6775342 3.1572589 3.0655570 2.9630436 2.4312211 2.8616072 2.7231777 2.6536155 2.3387454 2.6468109 2.6534066 2.6620771 2.8553071 2.8866580 2.0469704 2.1650311 2.2054347 2.1527458 2.1451173 1.1519063 1.1809940 1.1142908 1.1050445 1.1663732 1.2062545 1.2453752 1.2592311 1.0320044 1.0226447 0.9127637 0.9144860 1.1066271 1.0188320 1.0297821 1.0996075 1.0528185 1.0926507 1.1151963 1.1529528 1.0109191 1.0856756 1.0839534 1.0540171 1.0995764 1.0002034 1.0573277 1.0848242 1.0947766 1.1544769 1.1437718 1.1400188 1.0749363 1.0324364 1.0507351 0.9836124 0.9956818 0.9683881 0.9854868 1.0919122 1.0296611 0.9961326 1.0481001 0.9567560 1.0404581 0.9827845 1.0776210 0.8797722 0.7801331 0.8536230 0.7863482 0.7566111 0.7320179 1.0537544 0.7964566 1.0558510 1.1036067 0.9683367 1.0408936 0.9499862 1.1044154 0.9365246 1.0944963 1.1045186 1.0817140 1.0920316 1.0297693 1.0693424 1.0793038 1.0415506 1.0825264 0.8725641 0.7690279 0.8208225 0.9192137 0.9596897 0.9706135 0.9234505 0.9421673 1.0152360 1.0657997 1.0044783 1.0752664 1.1176685 0.8632564 0.7816758 0.8930838 0.8401634 0.7815392 0.8502667 0.8368765 0.8443878 0.7826633 0.8962529 0.8815925 0.8768099 0.9178556 0.7778748 0.9346757 0.8679922 0.9845416 0.8280500 0.9630736 0.9511767 0.9390061 0.9296152 0.9252583 0.8821051 0.8686304 0.8889048 0.8439485 0.8774464 0.8413536 0.8881463 0.9253465 0.9887408 0.7144626 0.9828297 1.0931201 1.1376733 1.1593308 1.1056322 1.0728469 1.0153412 1.0351780 1.0876325 1.1848925 1.2646040 1.2342913 1.1005503 0.9232989 0.9403304 0.9011027 0.9879557 1.0262540 1.0906673 1.0497942 1.0852474 1.0308587 1.1880000 1.2255033 1.2632635 1.1514408 1.2588060 1.1246457 1.1962719 1.1074616 1.0222637 1.1070574 0.8897976 1.1701889 1.0915389 1.0268869 1.0745797 1.1482619 1.0240810 1.0640796 0.9621909 0.9694282 1.0887857 1.1728242 1.1137063 1.1835169 1.2204560 1.2112045 1.2910550 1.2354202 1.2529050 1.2180288 1.2814675 1.2458233 1.2687021 1.2983004 1.2941334 1.3124741 1.2867542 1.2742862 1.2250960 1.2979786 1.3389236 1.3002706 1.3061913 1.3091652 1.3630718 1.3785213 1.1809526 1.0699813 0.9635604 0.9468440 0.9996219 0.9816025 0.9730585 0.8494858 1.0133468 0.9488185 0.7672175 0.9888388 1.1111289 0.9654360 0.9969935 0.9937899 1.0359469 0.9210784 1.1528907 0.9504853 1.0786581 1.0683095 1.2811585 1.0827853 1.1630608 0.9007090 0.9511976 1.2492124 1.2165228 1.0889005 1.0912606 1.2007556 1.0857404 0.9308855 0.8709018 0.8155253 0.9433787 0.8620918 0.5152704 0.4168383 0.4197267 0.1597793 0.1610909 0.0000000 0.2719684 0.3324844 0.4059913 0.4218746 0.4738561 0.4967096 0.5172378 0.5335090 0.4863131 0.5024118 0.5230567 0.5045994 0.5572814 0.5417492 0.5122036 0.5475448 0.4966744 0.5125980 0.5737129 0.5852674 0.6226691 0.5492868 0.6584732 0.6115444 0.6678127 0.6980096 0.6544744 0.6074453 0.5432660 0.5478488 0.5419693 0.5420235 0.5593561 0.5661223 0.5832551 0.5587196 0.5762457 0.5678054 0.6236823 0.6147905 0.6277981 0.5475876 0.7352061 0.6688066 0.6123709 0.5646384 0.6076839 0.5901552 0.5795219 0.4954056 0.5037956 0.5493693 0.5134911 0.4846258 0.5079912 0.4307631 0.4281937 0.4865969 0.4338952 0.4859965 0.5034906 0.5271143 0.5444337 0.6131698 0.5200639 0.6145953 0.5832748 0.6221164 0.6349869 0.5539710 0.5794647 0.6671707 0.6906070 0.6635319 0.7496563 0.8418433 0.7707655 0.7162369 0.4806013 0.6421602 0.6093794 0.6615030 0.7532117 0.8047904 0.6678976 0.7200944 0.6505325 0.5942091 0.5281672 0.7287199 0.7645023 0.7841184 0.8538161 0.8660376 0.8225222 0.7554464 0.7898658 1.0469556 1.0689128 1.0290955 1.1299185 0.9615369 1.1761207 1.1141371 1.0941358 0.9535679 1.0776035 1.0002085 0.9813468 1.0519208 1.0241066 1.0107681 0.9495409 0.9889469 1.5050124 1.1717562 0.9799307 1.1416542 1.0211929 1.2964571 1.1666285 1.2156367 1.0582037 1.0686644 1.1207178 0.8973614 0.9596802 0.9301143 1.0828123 1.0582877 1.3097543 1.2147135 1.1639367 1.4145871 1.2664905 0.9757776 1.3274185 1.4212998 1.0978130 1.0153494 0.9058477 0.9752715 1.0406182 1.0014744 1.0866050 0.8449299 1.0437194 1.1991119 1.1332405 1.0276883 1.2136853 1.1085167 1.0317602 1.0022139 1.1178993 0.9295688 1.0606101 1.0644838 1.0758359 1.0207427 0.9641053 0.9753466 0.9313025 1.0197150 1.0298339 1.0581282 1.0572900 1.0205052 1.0184587 1.1349795 1.1297942 1.1056001 1.1551032 1.1029000 1.1927146 1.4767332 1.2359409 1.1948687 1.3859884 1.5353464 1.1747178 1.3396421 1.2180891 1.3802133 1.3536366 1.4645231 0.9773005 0.9932157 0.9658671 1.2365275 1.1968632 1.1573468 1.4236651 1.3650504 1.3035387 1.5383701 1.3218330 1.3220727 1.4435971 1.5158266 1.6801767 1.5879415 1.5843149 1.5226985 1.6920772 1.2829343 1.4479092 1.4257468 1.4165573 1.4261402 1.1764807 1.2580634 1.2196724 1.1754707 1.2124038 1.1613249 1.0879244 1.1057778 1.1771996 1.4234788 1.4262851 1.2102977 1.1997666 1.4867951 1.4596066 1.4764333 1.4037311 1.4482743 1.5917967 1.5421886 1.6673446 1.6500793 1.5782788 1.6020729 1.1756862 1.7890478 1.5352883 1.7614774 1.5077250 1.6110232 1.7224718 1.7016519 1.6240030 1.6024319 1.7628085 1.7779571 1.7620145 1.7980778 1.5602701 1.4754417 1.8696239 1.7345295 1.8112625 1.6440571 1.6122472 1.6636739 1.8147802 1.5486017 1.5829879 1.5570406 1.4731878 1.1506943 1.4533443 1.3827206 1.4500252 1.4845856 1.5086617 1.4851401 1.2879008 1.3964288 1.3267055 1.0698971 1.5002821 1.6491625 1.5422020 1.9400839 1.8594719 1.4703833 1.8031005 1.7229272 2.1652971 2.0989939 1.8127586 1.5113643 2.1372863 2.2413144 1.9111464 2.2774432 2.2220454 2.0835631 2.0975807 1.9005134 2.1788907 2.0851615 1.8205710 1.8768287 1.9840093 1.9655363 2.0111606 1.9249605 1.7332105 1.6455549 1.5745718 1.7056585 1.7595504 1.9149394 1.8672424 1.9508429 1.4749694 2.2190467 2.2300915 2.0357938 2.2634416 2.1317426 1.9833350 2.0982600 2.4113587 2.1441756 2.0575568 2.2176644 2.0146438 2.3430358 2.2889996 2.3471048 2.5105510 2.6103247 2.5662984 1.9905284 2.3900430 2.4951145 2.5568397 2.5024501 2.7128387 2.3938207 2.5118854 2.4785746 2.5752318 2.6454851 2.3711091 2.5395349 2.4415886 2.5833152 2.4854343 2.4688734 2.1644015 2.6704414 2.6758765 2.1049829 2.5354621 2.0512945 2.4953692 2.4450282 2.3053635 2.1650641 2.2915123 2.5537894 2.4167121 2.4320736 2.5823029 2.4583111 2.3207182 1.4644752 1.5515649 1.5235661 2.1782389 2.0993871 2.1427847 1.9985068 2.1817180 2.1052052 1.8160417 1.7618970 2.1241581 2.4942613 2.2668919 2.0351046 2.1795897 2.1834358 1.9345321 2.0080408 1.8214660 2.0175454 2.0678784 1.7638459 1.8044737 1.8777404 1.8736236 1.8093965 1.8911998 1.8646901 1.6028071 1.8996227 2.1162298 2.0436827 1.6353723 1.5804967 1.8072756 1.7873081 1.4358178 1.9612305 1.7968906 1.7262029 1.8291597 1.7622182 1.7258045 1.8004201 1.6557273 1.7068272 1.7572260 1.8194913 1.6676975 1.7609304 1.8121846 1.8177009 1.9806154 1.9040435 1.8413880 1.6972944 2.2186351 1.7394176 1.7001891 1.8586678 1.8229841 1.8410760 1.6376416 1.6215195 1.7582823 1.6589321 1.8541427 1.7512603 1.8155546 1.7316567 1.8204795 1.8525275 1.8898582 1.6462936 2.1205332 1.8640895 1.9197607 1.7020467 1.7972485 1.7768293 1.7996305 1.6891053 1.6775851 1.6780687 1.7125647 1.6070842 1.8201990 1.7044417 1.6468379 2.0312754 1.6162814 1.7353312 1.7054386 1.6012553 1.8010492 1.6357125 1.5442226 2.0002731 2.1177380 2.9811308 3.1081265 2.7393361 2.5927244 2.5607491 2.5754646 2.6486882 2.5556379 2.4377525 2.6940359 2.6977554 2.7361108 2.7156809 2.5368139 2.7237991 2.4074286 2.4776642 2.7310292 2.5480560 2.5350804 2.6971834 2.5814567 2.3882743 2.5700380 2.0047441 2.4887545 2.1496174 2.0735034 2.2602141 2.0220925 2.1923467 2.2602101 2.3972271 2.5475448 2.5500970 2.7692028 2.7212728 2.6725930 2.4140519 2.4113588 2.5796811 2.7000370 3.1437790 1.8920860 1.9564430 1.8851153 1.8389642 1.9717722 1.9907848 1.8371333 2.1465502 1.8301132 2.1570498 1.9977571 2.0360489 2.0853276 2.4479537 2.2921614 2.5183400 2.3668817 2.4128495 2.2752050 2.3514451 2.3108100 2.4307813 2.3283537 2.3640405 2.4518636 2.2813151 2.4121741 2.5380866 2.4396956 2.4472504 2.4064149 2.5173749 2.4009040 2.4266103 2.3504518 2.3509154 2.2315542 2.4412722 2.3393849 2.3799946 2.5137013 2.4183544 2.3306254 2.3508149 2.2338384 2.3751937 2.3495592 2.3668723 2.5154163 2.4507034 2.3868325 2.3200236 2.3006858 2.2204187 2.4775853 2.2823723 2.4450267 2.3193843 2.3205998 2.2317741 2.2188018 2.3913534 2.4469551 2.4735330 2.4733113 2.2669597 2.3054070 2.4218680 2.4315349 2.5218530 2.3057070 2.5547321 2.3723079 2.5791563 2.3797535 2.3233217 2.0271219 1.8316028 1.8663738 2.1319904 2.0646824 2.1845965 2.0753009 2.0210961 2.0141059 1.9147042 1.9761229 1.6483441 1.8881586 1.9968213 2.1360846 2.1441115 2.1004357 2.1890854 2.0246387 2.0942398 2.2016538 2.2125828 2.0583222 2.0977648 2.1684104 2.0297035 2.0934594 2.0776328 2.1182369 1.9908570 2.2153612 2.0606758 2.3446540 2.2327483 1.9967832 1.8130350 2.0855216 2.1551396 2.0858085 2.2733867 2.1120920 2.0574182 2.2997741 2.1060808 1.8457391 1.7577961 1.6436680 1.7091868 1.7408722 1.8323415 1.8708603 1.9855328 1.9941636 2.0088911 2.1530805 1.9494816 1.6995264 2.0550721 2.0625408 1.8820841 1.9329505 2.1469411 1.8445472 2.0602867 2.0541904 1.9640619 1.9714957 2.0581907 2.0088857 1.8548672 2.0864337 2.1813626 2.2681189 2.2905592 2.2180847 2.3690119 2.0868590 2.3308826 1.9954354 2.0825389 2.1259147 1.9735345 2.0619158 2.1651256 2.0925454 2.0701268 2.0265465 2.1583668 2.0173911 2.1703768 2.1572774 2.1853927 1.9686879 2.1368795 2.0940679 2.1014495 2.1338843 2.1374096 2.1443914 2.0767742 2.2171792 2.1904559 2.2085674 1.8851090 2.0711914 2.3156554 2.0348755 2.0607277 2.5167519 2.1608804 1.7665952 2.1847631 2.2422946 2.1405085 2.3032409 2.2432388 2.1862741 2.2288372 2.1904027 2.2482229 1.8809115 2.2124382 2.2317738 2.2159813 2.0058628 2.3051763 1.9345380 1.8013219 1.8116343 2.2307565 2.3455166 2.0386713 2.1534937 2.3012518 2.2292930 2.0984369 2.3048753 1.9454709 2.1728501 2.2788780 2.2918776 2.1403682 2.2105782 2.1995517 2.4991456 2.2722386 2.1869433 2.4385651 2.3464649 2.3246219 2.5528505 2.4651981 2.5043041 2.0962205 2.0805872 2.3047122 2.7632151 2.7303224 2.5582343 2.2429863 2.3212858 2.5255985 2.5186448 2.4469357 2.4677789 1.9878351 2.5531696 2.4540510 2.8357099 2.8175406 2.5386194 2.4511262 2.4963940 2.5857850 2.7152785 2.8858745 2.8559618 3.0264458 2.9989943 2.5159334 2.6089884 2.4165199 2.3884300 2.4833575 2.4607390 2.3996835 2.4185969 2.6615594 2.6293576 2.7246188 2.8028091 2.6022046 2.6483966 2.5940975 2.6060424 2.7602582 2.6751967 2.7285834 2.7617597 2.5132160 2.8161928 2.5285106 2.9532106 2.7099775 2.4323102 2.4756501 2.6340391 2.8587983 2.5558783 2.9448817 2.5308428 2.5260987 2.5873899 2.9451446 2.7151699 2.6556834 2.5814813 2.8762905 2.7951791 2.7840742 2.8417296 2.8435836 2.7950373 1.8428903 1.9772032 1.9095541 2.4375287 2.5671856 1.8497131 2.6127277 2.3229796 2.3445897 2.5782179 
assembly_BlackSea10|NODE_1936084_length_832_cov_3.128700_1|protein       2.0700585 2.0442422 2.0475513 1.8438225 1.6938075 1.6652382 1.7939616 1.7029732 1.7202968 1.8236392 1.6953004 1.7802712 1.8830122 1.6145878 1.7560452 1.7760636 1.7025032 2.0486775 1.7543208 1.9690728 1.7381026 1.9665012 2.0100440 2.0501937 2.0670893 2.1291164 1.9172297 2.0255587 1.9457471 1.9317977 2.6204463 2.4018240 2.3360674 2.1285944 2.0850690 2.3062631 2.0088673 2.2389055 2.6526031 2.4217945 2.1322724 2.1552463 1.6671940 1.7040396 1.8151338 1.7872606 2.0164789 2.0321534 2.1449489 2.2035562 1.8953282 1.9475113 1.9220489 1.8617913 2.0078187 2.1420629 2.0621352 2.0903599 2.0333004 1.8239009 2.1813796 2.3380203 2.3498579 1.7113443 1.6795262 1.7300850 1.7096474 1.8223279 1.7049684 1.5968889 1.6926338 1.9839961 2.1129987 2.0048934 1.8869449 1.8053535 2.1587988 2.1651640 2.0171993 2.0959362 2.0273762 2.1305606 2.0825515 2.1083959 1.8897714 1.9649628 1.7340344 2.0423789 1.9737837 1.8929763 1.9294615 2.1507711 1.9210781 2.3198148 2.2997836 2.0818284 2.0375687 2.2578322 2.4284010 2.6803243 2.6093382 2.4643069 2.2412872 2.1888402 2.2856789 2.4195831 2.5269747 2.2008413 2.3886044 2.4294441 2.0892470 1.9803745 2.1416068 2.0849806 1.9062759 2.1248061 2.4023720 1.8605741 2.0653229 2.0173053 2.2533130 2.1289059 1.8543962 1.9948436 2.0726903 2.1519794 1.9031151 2.2345699 1.9109296 1.8929524 1.7660129 1.8072303 1.9682352 1.8698868 1.9433054 2.0560701 1.9384270 1.8425332 1.9746380 1.8859156 1.8152264 2.0086754 1.9598121 1.9571458 1.7578176 2.1318010 1.9128293 1.8417443 1.8991899 1.7758731 2.0791221 1.4552261 2.1325969 1.6251949 1.7909082 1.7025010 1.9180300 1.8455288 2.0037883 2.0931779 1.8038231 1.9531487 2.1406038 1.8885386 1.8361340 1.7430120 1.9380620 1.9689988 1.9484501 2.0364117 2.0149959 1.8679907 2.0360025 1.8337373 1.9925310 1.6873310 1.8588994 1.9401649 1.8228249 1.9402905 1.8593284 1.9340380 2.2360986 1.8943240 1.9330581 2.3114085 2.1676964 2.1758111 2.2027399 2.1137863 2.0342821 1.7945064 1.7887155 1.8794490 1.9797937 1.9914805 2.0596282 1.9861791 1.8865199 1.8398860 1.8842998 2.1242694 1.9069363 1.8827997 1.7992623 1.8107643 1.7966036 1.7815844 1.5679666 1.9568042 1.6926661 1.6670735 1.8265441 1.7263891 1.8267139 1.7364999 1.9352024 1.8366160 1.8958068 1.6997649 1.9727240 1.9066622 1.8553321 1.8212732 1.9618866 1.8732106 2.0030399 1.5687204 1.4627744 1.4784861 1.6072760 1.5058120 1.4186065 1.6632288 1.5961039 1.5813811 1.9724975 1.5636645 1.7051026 1.9814541 1.6649077 1.7373511 1.7260710 1.7350806 1.9605260 1.8043124 1.7726652 1.8714869 1.7982444 1.8484666 1.8988326 1.7798030 1.6541286 1.7609858 1.8938086 1.7374004 1.9369614 1.8198675 1.9116369 1.7958855 1.8840828 1.8898284 1.8883099 1.8301250 1.7682907 1.9050195 1.8360510 1.8075651 1.8574363 1.8494814 1.7794679 1.8837786 1.8511347 1.9377794 1.8602492 1.8768990 1.8601627 1.6904641 1.8637390 1.9074675 1.8461318 1.8372742 1.8121528 1.8147772 1.8987361 1.7560942 1.7922487 1.8306601 1.8185602 1.7699581 1.8302948 1.9353253 1.8811437 1.7002734 1.8461355 1.8477303 1.9299684 1.8126684 1.9382500 1.9212315 1.8075583 1.7759837 1.8976976 2.0273541 1.9924257 1.8432744 1.5478867 1.8117566 1.9313818 1.9009028 1.9545403 1.9335922 1.9536081 2.0096056 1.9103746 1.9316907 1.8562380 1.7870413 1.8688369 1.8403583 1.8467022 1.7296020 1.6000622 2.1870732 1.8795700 1.8695066 1.9681397 1.8845626 1.9331245 1.9013677 1.7271912 1.8735916 1.8596838 2.0278559 1.8179397 1.9439876 1.7840328 1.9633545 1.7347622 1.8331996 1.8011537 1.7856653 1.8234939 1.9200063 1.9018268 1.8747201 1.7837107 1.8528098 1.8263260 1.9182259 1.7247508 1.9231412 1.9572887 1.8504493 1.9896188 1.9961263 1.7636691 1.6708874 1.6722347 1.4863083 1.6387913 1.6742992 1.9643232 1.8429370 1.5741404 1.6361886 2.4042362 2.4648650 2.4544119 2.2701407 2.2539834 2.3500001 2.4107033 2.4899390 2.5019912 2.5780679 2.5150018 2.3427440 2.6890354 1.8936127 2.3390931 1.7140095 1.7080486 1.7174693 1.7838388 1.7765260 1.5301972 1.6128699 2.2994636 1.6457072 1.6374607 1.6087588 1.8851047 1.8076410 1.6823621 1.7570312 1.7790258 1.8574192 1.6725704 1.8341208 1.7350988 1.7742542 1.6565359 1.8486460 1.6899145 1.5644802 1.7987449 1.5880158 1.7454690 1.6269263 1.6985621 1.5844886 1.6549047 1.6841141 1.6395729 1.6978251 1.7414082 1.8407249 1.7864858 1.7092856 1.6288503 1.7294039 1.6422051 1.6349342 1.6944822 1.7161126 1.7178695 1.8273671 1.8150112 1.7340241 1.6487561 1.6425091 1.7654291 1.3800408 1.7556782 1.7957954 1.7229920 1.9102310 1.7168316 1.6666087 1.5995696 1.6314056 1.4650412 1.5106698 1.6555169 1.6517217 1.6262795 1.6222258 1.4010744 1.6788446 1.7586306 1.5720284 1.6354471 1.4715965 1.4144811 1.4438103 1.5407426 1.5822271 1.5742595 1.8534006 1.5928104 1.6919351 1.7028423 1.6877003 1.6052982 1.6418800 1.6830376 1.5141711 1.5436956 1.8466482 1.6763030 1.5805674 1.7147570 1.4024770 1.5131264 1.5413677 1.4952768 1.4077756 1.5595081 1.5876944 1.5671745 1.6553677 1.6928665 1.8659751 1.8466394 1.6431774 1.5389281 1.5014703 1.5221126 1.6699161 1.7383236 1.7878145 1.6668049 1.5280413 1.5344831 1.6870950 1.7429430 1.7992397 1.6806605 1.7175722 1.6870751 1.7472066 1.6282642 1.6014811 1.6555696 1.6421844 1.7269842 1.5179165 1.6330806 1.6585621 1.5287302 1.7943059 1.8845181 1.7538372 1.7537187 1.5692949 1.6142124 1.5605639 1.6807405 1.6067067 1.5491467 1.6513761 1.7617868 1.6784136 1.4309238 1.4351155 1.5347932 1.7070087 1.5777513 1.5696321 1.5289456 1.5546581 1.4736617 1.5793751 1.5193386 1.6716424 1.5853641 1.8691670 1.9163116 1.9039274 1.6818178 1.9055408 1.9475184 1.9350797 1.8647854 1.8059123 1.5845124 1.5775404 1.5390648 1.5958073 1.5606916 1.7491569 1.8233237 1.8936258 1.8478795 1.6944316 1.7006246 1.5925739 1.6352469 1.5623667 1.6330376 1.5570901 1.5353839 1.6875652 1.6877247 1.3205190 1.5303893 1.6896437 1.5742675 1.6088119 1.7735703 1.7682438 1.7226197 1.5953727 1.5948864 1.8984867 1.7914678 1.8038068 1.8678243 1.8128762 1.7566062 1.6969155 1.9100530 1.5239303 1.7810518 1.6391338 1.9247212 1.6726703 1.7495456 1.7142196 1.5648959 1.7906527 1.7326495 1.7657879 1.7069918 1.6104939 1.6994230 1.7249506 1.6361789 1.7324567 1.6732058 1.6316456 1.7528215 1.7978368 1.7763731 1.8394127 1.8845497 1.9567063 1.9813013 2.0259151 1.9329776 2.0997261 2.0170175 1.9602682 1.8851104 1.9685401 2.0339697 1.9865465 1.9908571 1.9547405 2.0707699 1.5819638 1.6547428 1.6258456 1.7366352 1.6566572 1.6673454 1.6327103 1.6720285 1.6806417 1.7075745 1.6998887 1.6285663 1.7230255 2.0310688 1.9468251 1.8377559 1.7427934 1.6203426 1.8109946 1.8208374 1.7344418 1.6856244 1.6884718 1.7427776 1.9642793 1.8452368 1.9119504 1.9895310 2.0549736 2.0320989 1.7495060 1.7048493 1.8786424 1.9953503 1.6957719 1.8323019 1.9103919 1.8038530 1.7626656 1.7497257 1.7886060 1.8060540 2.0134203 1.8966156 1.8226042 1.8548014 1.5703842 1.6609146 1.8149983 1.7689254 1.6632626 1.7933093 1.7961397 1.9272349 1.8938943 1.8374978 1.9609933 1.8761391 1.9218589 1.8173457 1.9539564 1.7649134 1.8046517 1.7677954 1.8686306 1.8382297 1.8327441 1.9175953 1.7873369 1.7226005 1.8008990 1.8162648 1.7373517 1.8487102 1.8233915 2.2141562 2.0544737 1.9144661 1.8893373 1.7917006 1.8317599 1.8356933 1.8860230 1.7864115 1.8954140 1.7687247 1.9954051 1.9303397 2.2192966 1.7458738 1.8255922 1.9709424 2.0211744 2.0192497 1.8713565 1.9819716 1.8506165 1.8661580 1.8892608 1.8854331 1.8735341 1.9539281 1.7593290 2.0786118 1.9048589 1.8224459 2.0296931 1.8284779 1.8237562 1.9887280 2.0245362 1.8492362 2.1737579 2.0675810 1.8779238 1.9356767 1.8751488 1.9482331 1.9253343 1.8317227 1.9607799 2.1369869 1.6113562 1.5961725 1.6833013 1.6749906 1.9580789 1.9242881 1.8143370 1.8824517 1.9126653 1.8461987 1.9006991 2.2832315 2.2304344 1.9754481 1.9881728 1.6650380 2.0609449 2.0833488 2.2553724 2.1645985 1.6206751 1.8925758 1.5627917 1.9680951 2.1215495 1.9857768 2.0387682 1.9748538 1.7761257 1.8918276 1.9690726 2.1314932 1.9791000 1.7968468 1.9031737 2.3148292 2.0046201 2.5105153 2.0942688 2.3836041 2.1368021 2.2485363 2.2554347 2.2113807 2.3430767 2.1276337 2.2866423 2.3333366 2.1244042 2.1582330 2.4305014 2.2597777 2.1023560 2.1321825 2.0002946 2.3796139 1.9955085 2.0043923 2.1103348 2.0061000 2.5253333 2.2131305 2.0387783 2.2719511 2.4017706 1.9116589 1.9155099 1.9683207 2.1067787 2.0122849 2.2621469 2.2211364 2.2267762 1.9186653 2.2863062 2.1672310 2.4109052 1.9258552 2.4605649 2.1398044 2.2308945 1.9397422 2.7353058 2.3709142 2.0066831 1.8326613 1.7943191 1.6576068 1.6675076 2.2661897 2.2458476 2.5013207 2.4341282 2.4508659 2.5521167 2.2415819 2.4820594 2.4334726 2.4477311 2.4076692 2.4041539 2.4298388 2.4790475 2.1317715 2.1212376 2.1669848 2.1142409 2.2271478 2.1901600 2.1245779 1.7964779 1.8849024 1.9221658 1.7419500 1.6779821 1.7345862 1.6787172 1.6428437 1.5797962 1.7873275 1.7252627 1.5933800 1.6669010 1.6378236 1.7211894 1.8741147 1.8723317 2.1327155 1.9601318 1.9543053 1.9991267 2.0522915 1.7327114 1.9562461 1.8360313 2.1521703 2.1470396 2.1528870 1.9411186 2.0014495 1.9056522 1.7388747 2.0969769 2.1289352 1.6576700 1.9039503 1.9544252 2.1834314 2.0495051 1.9654942 1.9623131 2.0001684 1.9823657 1.8077688 1.8940165 1.9116091 1.9091108 1.8436164 1.9971771 2.1681589 1.8061031 1.8950178 1.8839359 1.8588609 1.8272690 1.9461687 1.8516450 1.7940414 2.0191382 1.8317801 1.9856634 1.9198163 1.8242366 1.8589981 2.0425173 2.0717678 2.0670298 1.9262526 2.1443632 2.2484623 1.9232642 1.9685953 1.9676022 2.3805828 2.5680070 2.1326396 2.1468830 2.1833044 2.2225241 2.5070022 2.0993093 2.4484671 2.3176909 2.1281135 2.3542441 2.2168477 2.3740958 2.3887235 2.4894382 2.3517251 2.3690050 2.5535497 2.3527275 2.5654567 2.4783965 2.3512232 2.4683769 2.3822991 2.3750976 2.5251108 2.4260930 2.4791780 2.9894868 2.5477207 2.2695338 2.4540379 2.5125738 2.5165398 2.4113388 2.4623692 2.5279828 2.4461785 2.3989431 2.3994082 2.3750110 2.5068901 2.5669492 2.4563145 2.5836693 2.1826609 2.2131782 2.6109802 2.6576598 2.5589766 2.6841507 2.5709229 2.5368411 2.5055436 2.5966657 2.4872273 2.6541843 2.6172188 2.4592627 2.5677614 2.5326986 2.3030958 2.4248053 2.5774178 2.2772944 2.5746122 2.7337729 2.4192370 2.6012380 2.4393782 2.8028859 2.8149565 2.6543243 2.6911312 2.6179195 2.6065982 2.6149540 2.5518555 2.5147915 2.4417080 2.4431839 2.4751287 2.4060664 2.5121718 2.3727766 2.4118987 2.4977621 2.3984949 2.6688583 2.5505778 2.5322948 2.2634205 2.6684971 2.6680993 2.8430716 2.8747795 2.5454432 2.6099667 2.5887652 2.7507535 2.5832036 2.4166170 2.3623449 2.3065018 2.2906335 2.5477891 2.5397371 2.4180084 2.2793848 2.5215424 2.6216182 2.4526675 2.3417389 2.3923204 2.4991571 2.3788211 2.3021051 2.5391096 2.3931609 2.4251081 2.5816501 2.3331710 2.3491003 2.3491003 2.2595570 2.2112143 2.3084376 2.2912580 2.4328781 2.5505391 2.5732059 2.6627194 2.5033787 2.5381285 2.3150859 2.4334900 2.5058519 2.1170598 2.1243773 2.2902138 2.2189703 2.1560954 2.2029618 2.0665570 2.3631260 2.3022321 2.3566855 2.4340681 2.4431194 2.3622701 2.3467525 2.3029466 2.0032866 2.2281977 2.3159876 2.2579511 2.4507600 2.2782242 2.1851032 2.4706010 2.2310605 2.2234912 2.1321933 2.3235774 2.3818882 2.2842899 2.3181005 2.1989293 2.3373194 2.2868306 2.4272210 2.5593735 2.4106758 2.4113831 2.4845937 2.5028101 2.5436171 2.3444792 2.0027769 2.2186036 2.2914998 2.4421707 2.3442892 2.5706484 2.3438264 2.4704576 2.3508877 2.4334392 2.2907354 2.3674242 2.4028450 2.4391794 2.3973660 2.3661294 2.4018514 2.1931051 2.3812514 2.1700261 2.4249427 2.4568921 2.4671451 2.3706410 2.3518464 2.3529267 2.1396216 2.2620192 2.3309572 2.3876537 2.3818150 2.4018290 2.2703129 2.3274069 2.3793779 2.3315513 2.3665457 2.3141479 2.3905741 2.2947600 2.3056595 2.3339809 2.3622350 2.3075201 2.3185831 2.2769255 2.2707787 2.3874491 2.2932453 2.2577960 2.1744685 2.2757825 2.1803139 2.3827538 2.3953591 2.4251659 2.3130571 2.3460966 2.6112698 2.2733144 2.2859183 2.3277418 2.3030945 2.2988560 2.3203918 2.3611925 2.3298751 2.4664582 2.2829508 2.3561486 2.3321699 2.3960186 2.3520579 2.2044671 2.2467440 2.2144055 2.2284559 2.3197878 2.3386024 2.3886594 2.2192914 2.1595971 2.4417449 2.5858173 2.4795238 2.4294966 2.5494908 2.5167070 2.5016310 2.2557096 2.4093803 2.1225122 2.2800235 2.2378135 2.2631680 2.6042798 2.4634925 2.1762741 2.3582417 2.2885527 2.4914745 2.4490403 2.4098780 2.3575919 2.2722545 2.3576979 2.4570316 2.5151306 2.4064091 2.6469748 2.4410003 2.3617774 2.7571146 2.4451298 2.2836408 2.1080439 2.2662453 2.2398272 2.1422912 2.2641381 2.2160792 2.2153079 2.2777007 2.3168600 2.3103544 2.1930529 2.2739120 2.1231685 2.1557964 2.2519050 2.2230833 2.2189307 2.2741822 2.2221811 2.2074301 2.3337823 2.3591481 2.3857503 2.3239326 2.4130272 2.2364122 2.3013532 2.2141573 2.2825082 2.3575088 2.3328486 2.4429981 2.2218194 2.0122912 2.4609391 2.4419561 2.3977102 2.4369937 2.4778585 2.4843770 2.1893928 2.0924341 2.4368010 2.1483533 2.3857061 2.5471288 2.3435329 2.6748182 2.5637277 2.6031034 2.3321217 2.1571433 2.3736707 2.4828876 2.6060639 2.6023985 2.5662058 2.5295842 2.4591717 2.5283340 2.3732662 2.2589850 2.2924940 2.5813607 2.3985029 2.2722445 2.3708160 2.3892143 2.0993392 2.2144466 2.2439114 2.5927615 2.2423749 2.3526021 2.0710788 1.9761737 2.4356458 2.3636462 2.4689497 2.3348959 2.5716829 2.6616804 2.2556328 2.3038729 2.4779825 2.4686709 2.3176682 2.4610976 2.3083181 2.6144182 2.6349766 2.3227635 2.4774726 2.4011998 2.3624278 2.4327748 2.4676924 2.2808289 2.2220384 2.3376721 2.2268336 1.8923139 2.5026205 2.5212564 2.6000184 2.2813235 2.2646239 2.2346212 2.1185737 2.2054807 2.0768328 2.4603549 2.0278504 2.2156552 2.3182809 2.3882136 2.1955337 2.3710788 2.3818587 1.9786596 2.0619288 2.1566210 2.1178977 2.0137834 2.5441063 2.2925420 2.2642684 1.7927029 2.1934222 2.2443174 2.0450914 2.1775948 2.1944443 2.2190045 2.0095405 2.1942767 2.1848419 2.0931673 2.2408294 2.1865552 2.0937148 2.0738808 2.2973581 2.2068265 2.1663516 2.0963290 2.0640253 2.1494837 2.1049621 2.3518660 2.2525786 2.1149037 2.0382497 2.2167511 1.9104504 2.1784811 2.1584789 2.3200748 2.3294102 2.1946962 2.3194805 2.2877441 2.3116354 2.3190124 2.2740887 2.3443123 2.3928916 2.5463943 2.4225678 2.3645180 2.2658661 2.3409791 2.2037669 2.2017998 2.1742666 2.1633645 2.1705668 2.2464821 2.0703991 2.2733371 2.3263281 2.3964057 2.5779780 2.4786436 2.2763859 2.2807154 2.3131996 2.3082753 2.3512896 2.4362456 2.2955688 2.3456783 2.3319174 2.2870940 2.1315105 2.1997088 2.2442861 2.2851481 2.2853883 2.2009118 2.4390465 2.4070302 2.1898337 2.3409944 2.4377555 2.4481168 2.3512859 2.3779408 2.5618320 2.4907185 2.5052695 2.3993193 2.2420340 2.4477786 2.3719400 2.2798655 2.1826732 2.2140317 2.3437941 2.4328411 2.4755611 2.5102282 2.1994489 2.2561423 2.2428906 2.2919984 2.3427161 2.3187516 2.4094789 2.5135835 2.2559233 2.2153133 2.3344472 2.4091504 2.2684984 2.2526529 2.0956408 2.3293209 2.2810134 2.2747414 2.5509642 2.4246450 2.2936894 2.5056253 2.2596372 2.4435623 2.4874042 2.3550904 2.3307356 2.1893827 2.2651832 2.3900656 2.3069888 2.3619569 2.3799559 2.5557426 2.4067244 2.4455390 2.2830365 2.2784280 2.3240449 2.3228465 2.2945961 2.2606308 2.2998902 2.3469824 2.4230175 2.4804636 2.3757136 2.4419067 2.4557088 2.3762519 2.3960446 2.2055787 2.4421932 2.3024892 2.3658077 2.3474285 2.1415164 2.3504364 2.1500063 2.4273724 2.2484828 2.6039373 2.6027447 2.4500124 2.4909898 2.1813730 2.1641811 2.1503389 2.4368189 2.2494760 2.3555278 2.4523363 2.1171771 2.5471808 2.5730376 2.3634992 2.2697072 2.3119290 2.3333945 2.4102809 2.5128484 2.2372810 2.7221969 2.4627336 2.4491659 1.9620860 2.3390534 2.1195550 1.6833343 2.2522265 2.2931709 2.3824279 2.3698342 2.2360320 2.1247472 2.4785178 2.3810590 2.0547062 2.3338732 2.2832638 2.4277744 2.3806497 2.2805570 2.3629412 2.3357987 2.3728528 2.3140849 2.4264179 2.3239615 2.3910045 2.4408373 2.3582740 2.4433395 2.3234983 2.3999084 2.3740783 2.4635502 2.4077823 2.3425229 2.2272008 2.3374736 2.2653419 2.2343331 2.2777075 2.2555102 2.2400281 2.3277256 2.4290971 2.4548096 2.5452764 2.3727433 2.4027307 2.2059369 2.3297465 2.5681873 2.5019390 2.4869392 2.4765384 2.3011478 2.3460746 1.9710456 2.1444856 2.8680669 2.3619862 2.5241344 2.2260879 2.4497952 2.4485729 2.6848605 2.5436177 2.7238283 2.5573278 2.5395958 2.5330048 2.3905667 2.3353189 2.5128403 2.4908231 2.3396953 2.2960849 2.4335637 2.5443720 2.3733621 2.3596755 2.6643704 2.5534436 2.7900490 2.6030345 2.6089748 2.5083562 2.3205837 2.3698191 2.5531676 2.4240910 2.3278990 2.5492710 2.5750132 1.8855796 2.0298295 1.8716255 1.8812347 1.9748599 1.2052037 1.1621377 1.1110730 1.1291140 1.1346212 1.2352458 1.2734573 1.3189987 1.0073215 0.9409835 0.8845494 0.8222922 1.0361936 0.9644907 0.9806019 0.9874602 0.9919726 1.0062846 1.1108949 1.1759314 0.9751331 1.1358520 1.1537940 1.0943922 1.2110229 1.0744602 1.1281668 1.1579614 1.1886843 1.0700058 1.1889831 1.1664756 1.0344650 1.1575578 1.1887574 1.1155090 1.1458939 1.0921584 1.0264707 1.0915164 1.0447158 1.0200342 1.0332548 1.1342443 1.1214486 1.0384581 1.1304289 0.8598822 0.8174682 0.8295644 0.7950139 0.7293747 0.6835331 0.9093485 0.9163313 0.9933153 0.9028104 1.0043403 0.9478975 0.8443556 0.9495168 0.9223074 1.0325137 1.0031202 1.0615977 1.0458983 0.9692532 1.0636242 1.0302219 0.9766881 1.0225628 0.9593225 0.7362567 0.7165782 0.8496415 0.9441504 0.9122481 0.8622694 0.8435202 0.9616943 1.0479381 0.9452099 1.0229827 1.1214181 0.8768319 0.8215144 0.8979400 0.8487244 0.9177052 0.8528844 0.8485325 0.8654631 0.8723484 0.9180115 0.9394319 0.9030711 0.9765466 0.8651336 0.8379086 0.8189429 0.8469560 0.8357674 0.8836572 0.8587193 0.9004001 0.8564081 0.9138172 0.8874577 0.8439937 0.8017691 0.8258711 0.8570174 0.7542750 0.8635457 0.8479265 0.9077604 0.7263413 0.9663677 0.9279721 1.0095458 1.0244595 1.0196124 0.9549867 0.9048270 0.9971907 0.9486813 1.0560326 1.0047484 1.0843603 0.9908684 0.9088926 0.9127430 0.8933327 0.9323796 0.9556879 1.0127007 1.0134875 0.9716871 0.9358846 1.0287943 1.1468483 1.1362940 1.0064857 1.1165415 1.0986326 1.1382769 0.9944875 0.8477190 0.9482059 0.9704977 1.0278305 0.9556736 0.8985767 0.9275578 0.9818855 0.9709393 0.9482755 1.0173064 1.0081270 1.1020034 1.0657923 0.9731822 1.1228400 1.0952415 1.0648833 1.1604384 1.1761780 1.1632548 1.1283864 1.1964372 1.1984215 1.1302883 1.0672463 1.1524210 1.1030156 1.0891304 1.1523648 1.0864868 1.1227715 1.1258615 1.1210541 1.1314263 1.2016353 1.1711315 1.2052191 1.1503957 1.0614558 0.8205696 0.8997499 0.8790707 0.8910770 0.8386605 0.7764503 0.8576713 0.8507716 0.6924252 0.7853868 0.9165862 0.8751293 0.8674451 0.8626947 0.8697038 0.8988318 0.9143054 0.8255598 0.8699307 0.8621759 1.0142769 0.9569404 0.9777521 0.8818324 0.7997817 1.0315893 0.9829551 0.9512741 0.9065379 0.9867141 1.0696845 0.9819436 0.8630902 0.8219632 0.8883400 0.7898801 0.5423534 0.4610559 0.5487223 0.3166179 0.2887180 0.2719684 0.0000000 0.3025918 0.3701956 0.4166341 0.5725505 0.5712116 0.5991668 0.5361800 0.4582304 0.4500918 0.5234282 0.5336609 0.6020886 0.6096091 0.5554415 0.5613497 0.5560294 0.5654429 0.5764139 0.6300054 0.6200019 0.5970773 0.7062508 0.6417019 0.6863403 0.7262365 0.6959740 0.6248783 0.5899246 0.5889198 0.5997044 0.5465810 0.5335300 0.6167335 0.6228412 0.5960829 0.6129839 0.5047468 0.5893614 0.6025689 0.6692107 0.5875256 0.7462377 0.6738374 0.6019698 0.6068953 0.6513728 0.5849798 0.5372061 0.5176156 0.5789730 0.5058892 0.5101939 0.5327847 0.5191732 0.4703972 0.5061444 0.5045728 0.4191698 0.5269895 0.5287649 0.5331305 0.5410288 0.6018303 0.5447090 0.6778259 0.6857092 0.6880455 0.6562193 0.5629354 0.5682032 0.6188452 0.6928564 0.6613263 0.7778426 0.8694192 0.7904566 0.7351806 0.4962235 0.6565757 0.6523284 0.6711867 0.6867744 0.7146768 0.6157913 0.7235677 0.6370544 0.5769838 0.5831956 0.7039121 0.7111751 0.7628593 0.7874257 0.7582068 0.8618564 0.6714778 0.6910146 0.9249515 0.9522637 0.9131588 0.9929956 0.9812051 1.1998613 1.0296845 1.0026458 0.8941423 1.1261998 0.8876955 0.9125821 1.0375694 0.9148514 0.9379370 0.9213008 0.8500804 1.1734354 1.1718883 1.0676026 0.9689891 0.9563433 1.1918930 1.2258808 1.2622095 1.1473656 0.9536695 1.0302721 0.8846289 0.9768344 0.9202114 1.2537987 1.2441140 1.0395187 1.0947481 1.0149070 1.1138363 1.0775319 0.9684894 1.1285985 1.2275887 1.0121057 0.9783873 0.9307415 0.8562865 1.0257938 0.8975260 1.1810839 0.8633288 0.9043753 1.2259587 1.2622317 1.0528234 1.2898165 1.2389793 1.1464370 1.1050434 1.0828421 0.8990394 1.1132821 0.9973732 0.9661227 1.1159574 0.9697970 1.1525176 1.0088693 1.1837830 1.1549932 1.1988478 1.1389965 1.1264066 1.1231656 1.2094548 1.3383463 1.1949138 1.1867563 1.1777551 1.2215128 1.4181261 1.1588458 1.3294773 1.4152668 1.3226103 1.2712259 1.2143972 1.1462722 1.3173514 1.1930862 1.3813389 0.9428852 0.9853731 0.9281040 1.3900734 1.2618253 1.1613883 1.2500772 1.2560882 1.3115764 1.5714703 1.2225989 1.2121379 1.2974472 1.3334277 1.6292181 1.7328688 1.5887435 1.5978141 1.7222899 1.3583716 1.4736203 1.4555531 1.4229876 1.4818401 1.2904039 1.3060569 1.2961688 1.3205646 1.2019763 1.1929259 0.9271545 1.0066400 1.0272523 1.3078871 1.3438764 1.1618767 1.0720096 1.5745667 1.5353332 1.4121730 1.3592291 1.4200831 1.4355901 1.3898825 1.5783396 1.6305232 1.5492929 1.5942432 1.2017952 1.4612428 1.3281645 1.5178474 1.1359119 1.4464929 1.4690773 1.4323136 1.3789848 1.2705937 1.5538427 1.5513669 1.5353923 1.5546318 1.5493877 1.4688039 1.5620190 1.5473461 1.6070511 1.5426205 1.3700208 1.4562434 1.4733675 1.3024448 1.2977305 1.3073393 1.2686960 1.2249456 1.3180541 1.2702962 1.2647214 1.3049554 1.4166270 1.2777700 1.0847170 1.2309496 1.1178812 1.0936633 1.3524945 1.3652655 1.5191375 1.7437035 1.4512613 1.3843450 1.6009843 1.6734528 1.6670616 1.5836182 1.4429504 1.5428018 1.8348413 1.8767222 1.7974747 1.9937585 1.8999143 1.8018177 1.7756860 1.5199158 1.8107113 1.7623414 1.7019677 1.6499400 1.7585489 1.7101305 1.6345567 1.5671494 1.6911089 1.5767971 1.5207833 1.5948952 1.5108792 1.7027157 1.7287925 1.6958243 1.5298079 1.9300825 2.0008032 1.9966870 1.9564749 1.8299576 1.7852061 1.6740313 1.7562637 1.7942231 1.7710257 1.6931696 1.7758439 2.1571718 2.1859830 2.2266071 2.2611645 2.3107051 2.2597494 2.1601790 2.1524283 2.1702760 2.2302020 2.1992071 2.3057886 2.1685914 2.2938716 2.2146781 2.3723604 2.3428372 2.3277779 2.3800543 2.1496230 2.5063939 2.3529581 2.2134249 2.1058918 2.3395832 2.3685762 2.2247248 2.2978917 2.2330881 2.2430046 2.1869509 1.9883718 2.1694343 2.1393148 2.1342478 1.7111634 1.8047817 1.9014608 1.8177538 1.7221902 1.4711108 1.3384203 1.3484534 1.8924215 1.8342345 2.0494188 2.1308300 2.1900791 1.6367422 1.7683638 1.8433652 1.8737681 2.0699944 1.9441658 1.7521729 1.9505210 1.7955774 1.6862193 1.7822216 1.5588860 1.9575217 2.1016180 1.7182925 1.9304561 1.8801652 1.7802023 1.8185930 1.8714823 1.8928810 1.9300189 1.9950494 2.1778007 1.9726224 1.7382652 1.5781105 1.7368115 1.7889655 1.6344019 2.0240217 1.9107841 1.7259592 1.7603202 1.7474172 1.7928831 1.6311309 1.4977824 1.6462026 1.6316819 1.6377174 1.5890473 1.7672457 1.6260473 1.9660514 1.9320344 1.8486767 1.9780708 1.6702975 2.1060218 1.8174558 1.6820403 1.7241983 1.6933473 1.7703048 1.7219874 1.4712453 1.6650335 1.6160100 1.6869102 1.7674607 1.7664755 1.7565116 1.6830384 1.7495757 1.6996957 1.5299700 1.9315461 1.7210047 1.8115742 1.6949689 1.7508938 1.7581811 1.7659456 1.6489791 1.6723203 1.6515501 1.6371567 1.7670435 1.8743162 1.7066391 1.7345048 2.0871139 1.8206152 1.7578251 1.6768962 1.7522368 1.9155253 1.6400826 1.5598670 1.9282838 1.9444515 2.2662546 2.2854492 2.2994667 2.2301459 2.1566005 2.2619147 2.4015331 2.3566163 2.4085249 2.5558480 2.5421553 2.4852472 2.4848215 2.2970596 2.5603882 2.2639960 2.2842861 2.6029841 2.4409227 2.4110048 2.3815425 2.3994193 2.4572534 2.2359942 2.1744321 2.5751157 1.8642468 1.8251090 2.0064326 1.9116248 2.2389533 2.0901390 2.6001417 2.3887480 2.3600609 2.3386125 2.3910618 2.4038702 2.4848781 2.3599816 2.4500178 2.6224070 2.6474252 1.6627248 1.6884800 1.6633544 1.6385099 1.5071121 1.5691964 1.6832367 1.6967467 1.5791901 1.7900794 1.8412145 1.6909735 1.7261725 2.3140917 2.1133365 2.2647163 2.2016194 2.2104156 2.1686290 2.1660467 2.1409503 2.2655425 2.2153772 2.2388513 2.2676722 2.2015027 2.3930305 2.2503476 2.1737124 2.2630623 2.3502837 2.3941925 2.3261660 2.3357236 2.1685047 2.3070944 2.3347092 2.3190455 2.3095429 2.3460070 2.3080512 2.4365622 2.3318110 2.2699849 2.3283852 2.2981326 2.3573963 2.2980371 2.4974098 2.2354067 2.3323190 2.1614036 2.3212172 2.1015730 2.2433851 2.0933916 2.1640947 2.1259826 2.2642728 2.1254426 2.1550960 2.2369305 2.2428340 2.3307404 2.3530370 2.0709953 2.1620668 2.1889699 2.2255917 2.3497791 2.2973547 2.4195078 2.3170725 2.6254702 2.3147994 2.3127446 1.7878892 1.8234229 1.5914309 1.8538205 1.8749661 1.8732634 1.8084421 1.9730031 1.9519954 1.9108205 1.7680864 1.7293823 1.8783948 1.7008273 2.1481882 2.0346769 2.0382336 2.1693475 1.9995989 2.0245326 2.2468192 2.2309450 1.9333486 2.0034026 2.0807265 1.9828494 1.9554671 1.9819648 2.0009571 1.9257267 1.9689755 2.2006213 2.0939781 2.0648285 1.9660694 1.5571920 2.0486771 2.1568542 2.1072625 2.0492431 2.0391785 1.8185249 1.8540516 1.8754976 1.8009177 1.6600046 1.5764944 1.6368456 1.6422243 1.7558610 1.7879617 1.6215613 1.7384705 1.7120592 1.7682375 1.7283941 1.7689510 1.7730624 1.9155799 1.8014279 1.9161331 1.9027935 1.7591706 1.9039733 1.9007047 1.9393130 2.0047363 1.8885604 1.9287892 1.8951447 2.0983297 2.2121329 2.1832333 2.2606462 2.2605943 2.0941539 2.0581206 2.0357329 1.9063832 2.0748846 1.8621906 1.8382834 2.0434466 1.9016930 1.8952804 1.7778192 1.8218975 1.7855404 2.0694172 2.0592411 1.8957614 1.9165807 1.8426677 1.7954638 1.8824478 1.8615133 2.0001211 1.8407735 1.9960833 1.7336838 1.9201750 1.9204867 1.9368108 1.8567426 1.9008178 1.9947306 1.8544425 1.7503185 2.3201128 2.0091223 1.6583106 1.8769505 1.9593855 1.9798560 1.9449348 1.8667406 1.9595949 1.9694925 1.9758728 1.9752830 1.8616700 1.8851343 1.8441641 2.0104818 1.9359127 2.0233973 1.8138778 1.9739915 1.8972200 1.9730835 2.0741851 2.0035210 1.9230398 2.1778906 2.1428049 2.0136674 2.0129933 1.8796702 1.8896156 2.0194900 1.9179743 1.8885127 2.0024630 1.9746609 2.2732534 2.0207346 1.8468187 1.9392127 2.0743677 2.0002576 2.1733342 2.1322331 2.1661271 2.0265656 1.7183194 2.1950985 2.7036350 2.5354668 2.4603944 2.0410210 2.2082280 2.2588406 2.2717406 2.2581912 2.2133890 1.6934328 2.4323212 2.5371725 2.6901956 2.7901703 2.5741530 2.0125604 2.3393679 2.3981362 2.4436154 2.6733977 2.6540255 2.8829046 2.7736807 2.3326272 2.2344848 2.1051625 2.1239711 2.3276290 2.3425012 2.3463084 2.2524456 2.3525175 2.3950065 2.5108749 2.4198774 2.6084303 2.5017404 2.4529358 2.5315287 2.4687744 2.5147154 2.5009879 2.7603368 2.2527149 2.6511660 2.5186867 2.6932192 2.4003607 2.1670543 2.3103885 2.6259840 2.5873494 2.2982906 2.8057267 2.2731673 2.4182279 2.4338957 2.7351706 2.4466079 2.5981865 2.4846724 2.3699482 2.6611910 2.6135102 2.3281497 2.3375004 2.6903456 1.6131242 1.6842171 1.7226752 2.2305733 2.2207287 1.8312933 2.2366068 2.2586307 2.6346304 2.1618597 
assembly_BlackSea14|NODE_8838_length_21543_cov_9.393569_4|protein        2.3231862 2.6083064 2.4991464 2.2500562 2.0322402 2.0436852 2.1976312 2.3082174 2.2573343 2.1738704 2.3153886 1.9288456 2.3340635 2.1428298 2.2776686 1.8714654 2.4208991 2.2186926 2.0937713 2.3731373 2.0212897 2.2958384 2.2611390 2.0762313 2.4271601 2.6602626 2.4085952 2.3587846 2.6855543 2.3813096 2.8637866 2.7411565 2.7141304 2.5899378 2.6544792 2.6008083 2.2770275 2.6106960 2.7632782 2.9118620 2.3177797 2.4964508 2.1813055 1.9997559 2.2281187 2.3170077 2.5387569 2.3524125 2.8008060 3.0013699 2.4052780 2.2586218 2.3712375 2.1562374 2.2631746 2.3870185 2.3763051 2.3876462 2.2990204 2.3307909 2.4374047 2.7720445 2.8761550 2.1212568 2.1320353 2.0212147 2.1151129 2.1971850 2.3000851 2.1067766 2.0614624 2.2616073 2.2901093 2.1891957 1.9254056 2.3391769 2.2761751 2.4359817 2.3325219 2.5527037 2.5093869 2.4112588 2.4574502 2.2617265 2.3076775 2.2586511 1.7805698 2.3691916 2.0012706 1.8234762 2.2872902 2.6667541 2.3309394 1.9549589 2.3393604 2.1137881 2.2472592 2.4610488 2.3973536 2.5364058 2.3575707 2.2712889 2.2510563 2.3426128 2.4011172 2.4706263 2.7198659 2.5232129 2.6399792 2.6183184 2.3626886 2.3550261 2.4183093 2.3344456 2.2519533 2.1851784 2.3609312 2.0915442 2.2643473 2.2930276 2.4352717 2.1273618 1.6096364 2.1674049 2.2171395 2.2456484 1.9606220 2.2665024 2.0503825 2.1110444 1.8529256 1.9343454 2.1138971 2.1363718 2.1395893 2.2101038 2.2064674 1.9055701 2.0834251 2.1018489 1.9733046 2.2193115 2.0549124 2.1374305 1.8652828 2.2441471 2.0390407 2.2071760 1.5901049 1.9174608 2.2316518 1.6875111 2.1645799 1.8584989 2.0512617 1.7353117 2.1478045 2.0234651 2.1985747 2.1423970 1.9862368 2.1050966 2.2890299 2.0813830 1.9865137 1.9377035 2.0725821 1.9575778 2.2962470 2.2607234 2.2172673 2.2022896 1.8902883 1.9991543 2.2618020 2.0594585 2.1789516 2.2112423 2.0808796 2.3714743 2.2717659 2.2439276 2.5214879 1.9980442 1.9302350 2.3174807 2.4458232 2.6842129 2.0809121 2.2047631 2.2678921 2.1038586 2.0993370 2.0597119 2.1349724 2.1626040 2.0060432 2.1347865 2.0409314 1.9931882 1.9644681 2.0904694 2.1325147 2.1281331 1.8057246 1.9194337 1.9554738 1.9591723 1.7657924 2.0730701 1.8743348 1.9226179 1.8094990 1.8860350 1.8598528 1.8891185 1.8628278 1.7166144 1.9480466 1.8747344 2.0686029 2.0445238 1.9724344 1.6681983 1.9958744 1.9896547 2.0164468 1.8325752 1.7094218 1.7509884 1.6785635 1.9362846 1.8849691 1.7803397 1.9069584 1.7722214 2.0476505 1.8754848 2.2024712 2.3304653 1.8426886 2.2392420 2.0224548 1.9506082 2.1770215 2.1141403 2.0757687 2.1329738 1.9929857 2.0528611 1.8574508 2.0458181 1.8496265 2.0809651 1.7845609 1.9094862 2.0674102 1.9832120 2.0862247 2.0866471 2.1089937 2.1738540 1.9956197 2.1281733 1.9178664 2.1601374 2.0661510 2.1943423 2.1558431 2.1349646 2.2117031 1.9154223 2.2782015 2.1965888 2.1657372 2.2546882 2.2316953 2.0701022 2.2322173 1.9556020 2.2277555 1.9674284 1.7563140 2.3272715 2.2993572 2.2342726 2.2162337 2.2156567 1.8474288 2.3009570 2.1006245 2.2700433 2.3021528 2.0454486 2.3014637 2.1740040 2.2417790 2.0920421 2.3331112 1.8868693 2.0405071 1.9800960 1.9376948 2.2144846 2.1658378 2.0993239 2.0190430 1.9879848 2.0868273 2.1529449 2.2140340 2.2926969 1.9160506 2.1754807 2.1242859 2.1699040 2.1225667 2.2176580 1.8479459 2.1254987 1.9400258 2.0852294 1.6005296 2.4808576 2.3176526 2.0387062 2.0545180 1.7573666 2.1596192 2.1945130 1.6664701 1.9084537 1.7970543 2.1998445 2.1911202 2.1526478 2.0273168 2.1800585 2.0724919 2.0902364 2.1735635 1.8293895 2.0518251 2.0040251 2.2665598 1.9312997 2.1570207 2.1541248 2.2296773 1.8434499 1.7185183 2.3130724 1.8586113 2.1752880 2.1135216 2.4186075 1.7939895 1.5868815 2.0496864 1.8737213 1.9066130 2.0381159 1.9765778 2.3052535 1.8887778 1.6222303 2.5311590 2.7010502 2.7655929 2.5563658 2.5811960 2.5394354 2.5300374 2.4144113 2.3805476 2.8110703 2.3386015 2.0989725 2.9362466 2.2882884 2.4102969 1.5614527 1.9038553 1.8389138 1.9100148 1.8477232 1.7306110 1.8228546 2.2956356 1.8508378 1.9050560 1.9623079 2.0939388 2.0694602 2.2510904 2.3008188 2.1975295 2.3601384 2.1655807 2.2824113 2.2199125 2.2879122 2.2424407 2.2694768 2.2910967 1.6693655 2.3982538 2.1447110 2.2428806 2.2471770 2.2228285 2.0733515 2.1136910 2.2646147 2.2453118 2.2989628 2.2908953 2.3125101 2.2822225 2.1979405 2.1600009 2.2162030 2.1121027 2.2047459 2.1690704 2.2400513 2.1731866 2.3647674 2.4249315 2.3067366 2.2121358 1.9132113 2.2880682 1.9226712 2.5148858 2.2600970 2.2073314 2.3188558 2.1684348 2.0902039 1.8503745 2.0494067 1.8883658 1.9498384 1.9259878 2.2315997 1.7983523 1.8490508 1.4507559 1.8064326 1.8689753 1.8820362 1.8900022 1.9268713 1.5879225 1.9772127 1.9625889 2.0894445 2.0678978 2.0983249 1.8281175 2.1605950 2.1179742 2.1861161 1.9711026 2.2036537 2.0910299 2.0662063 2.1604429 2.3347716 1.8426439 1.7272325 2.0861568 1.8645162 2.0744033 2.0186225 2.0766211 1.9590036 1.8267124 1.8666753 1.6715683 1.8819876 2.1768507 2.2552986 2.2667323 1.9945292 2.0095328 1.6397050 1.7958415 2.1699667 2.1055369 2.1636228 1.9059770 1.8061633 1.7511548 1.9005175 1.8610967 2.0519130 2.0284966 2.0020682 1.6036410 1.7146972 1.6655214 1.9012504 1.8572732 1.9102990 1.9695625 1.7583838 1.7056315 1.5872141 1.7538905 2.1071941 2.0883010 1.7165585 2.0120648 1.8083096 1.7759848 1.7598694 1.9723297 1.9182502 1.8792311 1.8850037 2.0055166 1.8233463 1.6890778 1.5509992 1.9914607 2.1875659 2.1119617 1.9642709 1.9771804 1.9331627 1.6740363 1.9859502 1.7807305 1.5790992 1.5947836 2.1540580 2.1306307 2.1877375 2.0761030 2.2199846 2.1242971 2.1612837 2.1199309 1.9607119 1.7214423 1.7922230 1.8529891 2.2339507 1.8948905 2.1434601 2.1789680 2.2109018 2.1610930 1.7607309 1.7152181 1.6627167 1.6991157 1.8113910 1.7766759 1.7999434 1.6554341 1.7663396 1.7454327 1.4356428 1.5956536 1.9612545 1.7965053 1.7741958 2.0970946 1.9255653 1.9339150 1.8894750 1.9506714 2.0131937 2.1320621 2.2212310 2.0321578 1.9775773 2.2344247 2.1090423 2.1383825 1.6164874 2.2209067 2.2257539 2.2667333 2.0686291 2.3372958 1.9546269 2.0648052 2.3973864 2.2066161 2.2587686 1.9152723 2.0629103 2.0983401 2.3052340 1.9250456 2.2983658 2.2315106 1.7464269 2.3705153 2.4227020 2.3648190 2.4007279 1.9287335 2.1234545 2.2792471 2.2065431 2.2453314 2.2847295 2.3575478 2.3519223 2.2250394 1.9200842 2.3112495 2.3409536 2.3622111 2.2682572 2.2395796 2.0508531 2.1841198 2.2354247 2.2059277 1.7503274 2.2237629 1.9932685 2.0951829 2.1776418 2.1900812 2.2317079 2.1300994 2.1372206 2.3705636 2.4158727 2.3065661 2.1878659 2.1473120 2.2500754 2.2307865 2.2425730 2.1977280 2.2334693 2.1895289 2.4962096 2.3986526 2.3997718 2.5948926 2.5534669 2.5456472 2.3160335 2.1994169 2.4313033 2.7693572 2.1235613 2.4173499 2.3041357 2.2533068 2.1868783 2.0081654 2.1946423 1.9743276 2.3551941 2.4237205 2.4224068 2.1874018 1.9660288 2.1050643 2.1076947 2.2205281 2.1360517 1.9762134 1.8468684 2.3253579 2.4054754 2.2442003 2.4082643 2.0714830 2.4942416 2.1853754 2.1502260 2.1071398 2.2475453 2.1108899 2.1068850 2.0168842 2.1894994 1.7193836 1.6912809 1.7618421 2.1288086 1.7898456 1.8404818 2.0547783 1.9427269 2.1268634 2.1356206 2.1647032 1.7909770 2.0783226 2.5699136 2.0995768 2.1319543 2.0569480 2.0305089 2.0827077 2.3246780 2.1320592 2.2300545 2.1634501 1.9344588 2.0943686 2.1868034 2.2628166 2.2053539 2.2404289 2.1193440 2.1681775 2.2372118 2.2438837 2.3229027 1.9421903 2.0336651 2.4485111 2.2204622 2.2691910 2.3081018 2.2291488 2.2136432 2.7212612 2.6885143 2.3784474 2.7322373 2.6418483 2.2550418 2.5480549 2.3456519 2.6288693 2.5571725 2.4050895 2.4404733 2.4718695 2.1063957 1.9317227 2.1655200 2.1337051 1.9914312 2.2524291 2.0200881 2.2615357 2.0444470 2.2870922 2.2582224 2.3919910 2.2465198 2.4733496 2.1490519 1.7420634 2.3844271 2.2848642 2.3291064 2.3582367 1.9857780 2.2239670 1.7294040 2.1315927 2.3186496 2.1996920 2.4027124 1.9850218 2.1657308 2.0906790 2.2953729 2.5607917 2.1816245 2.2328100 2.4540073 2.5552066 2.3736502 2.7297654 2.4275018 2.7374850 2.3666828 2.7644031 2.3279185 2.4711471 2.5621026 2.5105546 2.3061556 2.3860247 2.5119666 2.4019691 2.5932695 2.8075199 2.6864148 2.9978914 2.6038106 2.5801330 2.4617746 2.2662309 2.4493007 2.2549668 2.7753141 2.6190548 2.4049874 2.7164948 2.5633437 2.5403405 2.5197566 2.4295283 2.4090730 2.3034699 2.2643098 2.3720248 2.6193395 2.3129985 2.6209803 2.5910829 2.8430761 2.6092744 2.7120201 2.6579187 2.7128940 2.4705820 3.0360960 2.8562207 2.0482550 2.1268803 2.0944700 2.0044207 1.9928161 2.6343123 2.7125022 2.8860824 2.7613912 2.8415368 2.7702813 2.7775322 3.1331918 2.9963761 3.1321059 2.9895108 3.0247275 2.9832241 2.9973886 2.6330110 2.6058525 2.4889500 2.6260366 2.7629616 2.7569876 2.9025249 2.2502952 2.3724502 2.1666436 2.1858012 2.0713186 2.0956045 2.2510425 2.0478653 1.9949202 2.2727525 2.0400324 1.9577442 2.1186322 2.0296925 2.0503473 2.5013792 2.3683612 2.4343172 2.4759741 2.4947271 2.4882294 2.3332409 2.2557806 2.4464322 2.2229004 2.4593961 2.4689431 2.5048636 1.9799606 2.2755867 2.1934997 2.0340745 2.0870504 2.5012029 2.1156128 2.3530944 2.3640193 2.4215163 2.3403270 2.1675306 2.2571042 2.4143022 2.4044892 2.3002791 2.2229109 2.3150994 2.2710604 2.2099836 2.4590384 2.2632137 2.3835841 2.3436898 2.3465805 2.2882047 2.2918501 2.4692845 2.2683771 2.2863820 2.2972916 2.2109615 2.0358917 2.2541754 2.4018282 1.8983825 2.1017616 2.3100609 2.2076059 2.2028478 2.3531705 2.2420378 2.0999241 2.2225668 2.4335534 2.7114270 2.6859646 2.6262916 2.5961195 2.6698400 2.6680087 2.8363043 2.5819163 2.7522172 2.3596908 2.2791153 2.3001189 2.0854701 2.3978994 2.3863073 2.6956217 2.4941854 2.5411201 2.5179176 2.6788313 2.8030487 2.7491153 2.5213613 2.7803715 2.7190083 2.6554541 2.6910239 2.6824490 2.6374142 3.1120618 3.0062838 2.7159068 2.5754646 2.7071371 2.5516299 2.4408913 2.5559262 2.4555276 2.3859430 2.4728534 2.3867136 2.4701575 2.6006460 2.4703618 2.4110462 2.6671848 2.4619369 2.4332657 2.6434084 2.6584875 2.4743517 2.7687905 2.7733334 2.5259182 2.5463564 2.6133182 2.5900950 2.7395628 2.6819538 2.5481319 2.8082919 2.6971818 2.6163554 2.4004580 2.7152312 2.4723825 2.5210759 2.4603859 2.5235209 2.5702516 2.4603954 2.7470212 2.6341249 2.5142517 2.7279942 2.5264435 2.4392809 2.5587023 2.5362013 2.4235807 2.5534811 2.3636473 2.4918000 2.6063404 2.5071415 2.5723895 2.5157636 2.5654012 2.3789290 2.5007504 2.5222705 2.5622674 2.4720781 2.7731774 2.7050103 2.8435936 2.8347950 2.5902160 2.6712387 2.7253974 2.8831834 2.5777825 2.7127787 2.7119200 2.4785012 2.4721108 2.6819838 2.7137723 2.5831612 2.6154991 2.6972446 2.8477398 2.8582170 2.7174530 2.6751999 2.7755444 2.5623648 2.4211233 2.7050622 2.6702712 2.4960100 2.8107192 2.7625863 2.5074738 2.4831775 2.4713914 2.5255350 2.5385429 2.2754404 2.4422338 2.6468628 2.6830313 2.4356492 2.5089244 2.7457751 2.5542083 2.5117488 2.6505505 2.3882766 2.2365060 2.3809287 2.6504822 2.5305042 2.4886588 2.4616666 2.7040598 2.5056153 2.5853312 2.5877613 2.6659650 2.8487702 2.6333163 2.5972909 2.5351745 2.6975201 2.6202379 2.6240323 2.7612248 2.5122023 2.5260356 2.5445794 2.5604401 2.7485261 2.5481262 2.5343981 2.7145262 2.5617112 2.6510812 2.1763503 2.5898687 2.6471327 2.6589397 2.7959422 2.8098824 2.5226529 2.6755327 2.8885118 2.7962790 2.6404468 2.3504231 2.2959831 2.6607226 2.7586069 2.7466896 2.5099473 2.7258403 2.8633357 2.6015469 2.6758177 2.3403068 2.8042275 2.7285956 2.7951296 2.6866798 2.8578579 2.6654870 2.5306931 2.9599833 2.6007624 2.9362054 2.7685071 2.7638412 2.5706068 2.4624643 2.3926407 2.3513987 2.4737616 2.4093145 2.8558667 2.6758243 2.5861929 2.7155090 2.6237212 2.6892639 2.7805047 2.3328937 2.6310927 2.5805099 2.4814298 2.4724237 2.5791490 2.6062594 2.5509818 2.5313462 2.4711542 2.5122582 2.5599500 2.6803178 2.3462304 2.6289638 2.6268453 2.2949589 2.6470845 2.6015143 2.8105136 2.5720800 2.5736656 2.5276135 2.5997113 2.5728394 2.7665005 2.7306091 2.6578935 2.7583440 2.7382486 2.7260160 2.8559469 2.7079904 2.6453284 2.8142922 2.9410649 2.5958257 2.5010625 2.4888637 2.5117347 2.5118146 2.4151133 2.6819426 2.5667936 2.4470682 2.2347368 2.6292063 2.6236103 2.6650006 2.5181493 2.7510700 2.5793788 2.6155971 2.5075915 2.5156021 2.1724939 2.4506867 2.4891231 2.1885756 2.6990158 2.5827311 2.1696358 2.5786544 2.6291130 2.5838236 2.5840018 2.3951995 2.2987404 2.6091029 2.6512522 2.5988225 2.5953892 2.6463163 2.8011696 2.6176850 2.6022741 2.9012753 2.6243415 2.4921608 2.3851289 2.6645875 2.5194719 2.4050271 2.5588243 2.6584267 2.5239079 2.6268183 2.6445505 2.7072421 2.7051333 2.6633546 2.6837492 2.6084720 2.4603484 2.7213330 2.5606425 2.4194394 2.5932466 2.6433379 2.7809533 2.6700439 2.6021547 2.3403056 2.7718593 2.7112654 2.6542529 2.6396440 2.5996394 2.6815667 2.5586385 2.7405957 2.5575930 2.3915866 2.6305012 2.8813546 2.7750976 2.7334165 2.9706506 2.6773737 2.7440573 2.6861043 2.9206174 2.8099801 2.6344984 2.8729789 2.7738242 2.9273958 2.8042689 3.0858496 2.5460599 2.4526673 2.7502837 2.6388921 2.8242604 3.0612070 2.6882442 2.6975010 2.7467585 2.7243435 2.7079233 2.5854768 2.5270256 2.4617380 2.2931117 2.2982066 2.4361083 2.4161844 1.9862922 2.3236368 2.2687304 2.6142544 2.5223836 2.4226523 2.4442595 2.3666755 2.6628991 2.6529643 2.4166644 2.6212398 2.7586505 2.6713331 2.4740059 2.6764208 2.5392342 2.4322689 2.3350293 2.3959099 2.5105636 2.4628434 2.5067959 2.5149025 2.4996291 2.5647985 2.5093702 2.6165852 2.5766881 2.4712365 2.2865911 2.4717490 2.4871892 2.2018734 2.4310450 2.5068620 2.4755489 2.4295046 2.6219077 2.5515241 2.2216453 2.4440398 2.3236232 2.3303611 2.3108287 2.2248556 2.5195926 2.5097094 2.2149653 2.6267689 2.5054216 2.1655901 2.3425863 2.2692519 2.2151806 2.1493412 2.4852035 2.2606753 2.3613196 2.0644645 2.2257477 2.2065974 2.2375709 2.3320696 2.2438142 2.3480100 2.1539854 2.3544869 2.2276175 2.2495729 2.2490660 2.0504634 2.3119511 2.1903736 2.4300866 2.3500339 2.3095211 2.1875840 2.2430535 2.1790628 2.1598032 2.3868280 2.0812051 2.2072525 2.3455657 2.1529355 2.1461330 2.2926730 2.6295272 2.6007481 2.7292710 2.6836095 2.6587469 2.5611297 2.5256143 2.7801459 2.5511539 2.7218281 2.5559658 2.7003155 2.7558257 2.7429995 2.4769198 2.8399382 2.5464933 2.5070551 2.4970500 2.4264714 2.6214056 2.7561102 2.4723159 2.7855554 2.6850496 2.6273531 2.4536687 2.8428762 2.5796045 2.5237832 2.5521853 2.6257906 2.5439240 2.7007177 2.5970815 2.5439752 2.6527942 2.5075670 2.3157945 2.4117721 2.5933431 2.6159128 2.6444961 2.5500525 2.6028099 2.7174961 2.4513164 2.6501659 2.4752308 2.6518145 2.3600125 2.6457828 2.8477594 2.8477030 2.8316712 2.4559879 2.4379865 2.7160017 2.6844090 2.7271921 2.5625095 2.4054066 2.4006063 2.5978320 2.5537289 2.8973350 2.5787125 2.5345693 2.6677850 2.7694746 2.5614878 2.7742139 2.6034925 2.6456635 2.6154691 2.6382141 2.5713791 2.6281794 2.5666477 2.5537137 2.4605862 2.4950507 2.6268073 2.6655523 2.7167451 2.5774347 2.6631668 2.5845277 2.5023041 2.4135600 2.4426268 2.4735052 2.2724658 2.4012020 2.5434482 2.5088134 2.4759324 2.4618104 2.4628482 2.7337293 2.4836539 2.8699990 2.5321549 2.6098027 2.4658149 2.5710793 2.6914387 2.4740309 2.3440128 2.6268217 2.5859698 2.8818375 2.7118449 2.8288509 2.7389859 2.5480808 2.7471468 2.4907774 2.8767340 2.6365077 2.5571101 2.5385315 2.2964860 2.4414042 2.3400489 2.4123463 2.4129632 2.5746042 2.3747898 2.7297274 2.6506722 2.3414351 2.4251442 2.4441680 2.6111177 2.5780513 2.6433231 2.7539679 2.3312498 2.6725224 2.7986479 2.7394718 2.7051548 2.4921755 2.7174543 2.8039893 2.6904613 2.4507929 2.7785425 2.7838334 2.6925448 2.2977804 2.6538920 2.3351865 2.0676985 2.5372343 2.7037129 2.5146777 2.1502678 2.3549699 2.3234778 2.7594669 2.5927832 2.4518931 2.6095239 2.4859400 2.4595328 2.4917779 2.4788230 2.5291965 2.4254221 2.4848635 2.3031575 2.4944280 2.4394312 2.5033022 2.4646854 2.5243582 2.4845060 2.5188346 2.4281532 2.6803308 2.6243246 2.6322507 2.4981263 2.4070458 2.6403646 2.5725481 2.5665408 2.5339519 2.5970222 2.5356112 2.6871075 2.6029064 2.5235884 2.5554952 2.5470117 2.6132259 2.2736962 2.6256025 2.3378707 2.5876440 2.4966579 2.6092572 2.5728172 2.3047330 2.2834519 2.6304921 2.6762454 3.0922636 3.2056916 2.8115014 2.9990753 2.9843585 2.8555725 2.7320687 3.0703149 3.0413456 3.1351869 2.9795529 2.7206470 2.8979275 3.0259284 2.8948109 2.9079310 2.8060030 2.9393433 3.0437404 2.8165267 2.5796700 3.1745499 3.0574157 2.9708044 2.5422703 2.8218526 2.8211794 2.8751157 2.3893567 2.6606745 2.4741089 2.6473263 2.9551093 2.9616139 2.2894755 2.4162111 2.3515507 2.2610175 2.3124053 1.1361779 1.0104434 1.0541156 1.0375031 1.0454984 1.0343837 1.0491551 1.2182171 1.0940617 1.0843279 1.0162890 0.9720461 1.0244842 1.0139019 1.0011262 1.0100550 1.0590222 1.0432421 1.1664130 1.1567742 0.9932013 1.0928550 1.0940121 1.0181516 1.0497892 0.9831126 1.0190146 1.0274998 1.1438282 1.1149318 1.1001002 1.1304431 1.0624273 1.0039450 1.0372531 0.9783580 0.9688433 0.9474487 0.9497476 1.1129209 1.0800142 1.0507972 1.0991787 0.9233248 0.9831474 0.9830440 1.0510167 0.9230633 0.8035221 0.8209578 0.7513811 0.7449690 0.7059931 1.0397215 0.8455589 1.0551869 1.0482991 0.9633633 1.0567209 0.9049676 1.0388793 0.9523074 1.0366081 1.0242684 1.0552225 1.0300322 0.9931879 1.0795928 1.0614072 0.9898605 1.0232296 0.9308794 0.8455081 0.8495776 0.8880943 0.8122324 0.9029309 0.7707835 0.8547441 0.9726538 1.0291589 0.9610387 1.0153889 1.0579229 0.7992560 0.8003614 0.8395872 0.8675174 0.8570712 0.8898124 0.8172302 0.8280223 0.8153819 0.8797854 0.9033512 0.8153387 0.8620251 0.7976322 0.8660416 0.8262726 0.8847260 0.7940596 0.9567019 0.9012199 0.9440490 0.8704816 0.9009932 0.8773746 0.8725972 0.8474161 0.8555157 0.8053982 0.8673003 0.8956685 0.9079723 0.9704028 0.6771034 0.8987894 1.0473263 1.1102083 1.1124028 1.0543066 1.0805012 1.0630064 1.0340283 1.0819565 1.0985686 1.1453269 1.1317113 1.0814407 0.9828470 0.9807574 1.0205416 0.9439035 1.0612772 1.0820233 1.0153738 1.0732987 0.9857497 1.1422393 1.2982077 1.3499522 1.2543509 1.3561503 1.2634898 1.2868464 1.1265016 0.9855498 1.1072744 0.9362643 1.1562006 1.0718914 0.9996128 1.0811098 1.1580043 1.0284229 1.0537591 0.9805124 1.0136163 1.1502467 1.1511230 1.0838761 1.2212040 1.2670828 1.2731241 1.2089177 1.3794821 1.3024048 1.3128915 1.3534478 1.1936236 1.1833356 1.2088156 1.1725609 1.2393070 1.1934682 1.2217368 1.2130774 1.2701199 1.3156161 1.3044642 1.1848409 1.2361383 1.3024045 1.2683459 1.1912854 1.1736337 0.9919872 0.9953366 0.9403821 1.0324547 0.9931677 0.8590258 1.0080803 0.9101621 0.7015864 0.9365930 1.1101595 0.9865915 0.8992850 1.0159636 1.0300359 0.9456780 1.1076400 0.9496559 1.0116478 1.0345029 1.1470873 0.9823091 1.0903699 0.8866034 0.9731324 1.1273201 1.0965846 0.9796716 0.9786342 1.1139860 1.0524190 0.9859845 0.9073133 0.8601709 0.9114245 0.7781419 0.4514466 0.3799844 0.4448520 0.3201369 0.3065972 0.3324844 0.3025918 0.0000000 0.3634583 0.3823299 0.4676789 0.4960786 0.5110922 0.4796301 0.4758998 0.4861054 0.5176099 0.5918382 0.5948877 0.5161741 0.4467568 0.4976037 0.4780705 0.5030315 0.5375700 0.5441502 0.5725325 0.5206569 0.6803684 0.5717162 0.5876088 0.6885672 0.6419147 0.5784706 0.5361330 0.5145639 0.5465273 0.5520183 0.5582494 0.5498045 0.5608572 0.5056879 0.6038086 0.5114436 0.5523112 0.5644453 0.5661051 0.5140297 0.7499189 0.6730007 0.6248567 0.5554369 0.6274768 0.6125818 0.5558125 0.5186422 0.5043068 0.5368085 0.5371937 0.5271489 0.5350240 0.4964217 0.4859966 0.4979075 0.4560588 0.4604974 0.4781359 0.5528990 0.5512228 0.6058560 0.4776043 0.5443707 0.4931880 0.5899701 0.5722958 0.6201616 0.5656061 0.6290811 0.7293383 0.6880587 0.7759757 0.8289553 0.8079278 0.7858037 0.4431352 0.6404097 0.5565875 0.5907495 0.6409705 0.6574572 0.6157240 0.6705806 0.6613274 0.6116136 0.5232967 0.7631503 0.6836754 0.7625894 0.7526879 0.7233591 0.8536882 0.7262080 0.7896647 1.0332990 1.0686452 1.0091768 1.0714860 0.9151802 1.2076527 1.0581795 1.1430833 0.9428665 1.1603855 0.9860836 0.9346526 1.1395641 0.9748510 0.9951803 0.9678652 0.9155864 1.6153773 1.2685956 1.0188140 1.0142589 0.8948999 1.2582930 1.1161881 1.1791683 1.0730009 1.0136824 1.0666436 0.8651287 0.9695796 0.9332663 1.1600727 1.1635439 1.2954148 1.2158965 1.1826717 1.3008081 1.2085261 0.8334052 1.3250552 1.4908851 1.0264145 1.0237267 1.0578475 0.9268201 1.0977157 0.9949709 1.1279939 0.8576215 1.0334520 1.2746353 1.1850150 1.0242750 1.2879048 1.1990097 1.1623525 0.9333326 1.1524723 0.9780724 1.0838704 0.9980167 1.0600447 1.1039423 0.9501066 1.0932330 0.8727181 1.0404202 1.0626707 1.0281617 1.0667277 1.0051681 0.9773478 1.1161944 1.1596397 1.1665400 1.1573290 1.1359959 1.1325285 1.4369017 1.2277855 1.2942315 1.3626858 1.5176238 1.1074623 1.4291895 1.2451054 1.3922599 1.3743676 1.5809109 0.9700636 0.9706488 0.9503190 1.2850778 1.2829265 1.3211373 1.4323800 1.4320985 1.4592697 1.7258809 1.4340965 1.4970085 1.4585821 1.5827864 1.6669661 1.6442479 1.6985183 1.6645865 1.7325111 1.3496749 1.5323498 1.4570832 1.4915987 1.4742041 1.0392085 1.2065699 1.1274701 1.1716176 1.2692681 1.2468714 1.1516408 1.1825394 1.2026236 1.3648039 1.3955276 1.2329451 1.2118999 1.5308407 1.4995337 1.5432680 1.4808342 1.5076728 1.6022261 1.6333673 1.6661060 1.6148703 1.6705272 1.5350778 1.2631022 1.9662333 1.5451010 1.9233612 1.5507812 1.7321860 1.8934014 1.8218518 1.7746620 1.7511990 1.9200568 1.9165721 1.9295231 1.8567743 1.5570850 1.5324244 1.9084525 1.7927680 1.7563927 1.8216351 1.6890126 1.8710128 1.9486435 1.6066221 1.5996441 1.6483931 1.5772497 1.2423545 1.5568690 1.4734241 1.4434735 1.5912982 1.7343602 1.5023497 1.3218896 1.4523460 1.4722609 1.1767798 1.5931164 1.7201174 1.6144913 1.9022273 1.9752515 1.6158252 1.8057108 1.8285735 2.1835762 2.1755594 1.7329223 1.4693138 2.1472661 2.2699174 1.9399198 2.2818043 2.2381087 2.0799797 2.1419381 1.7955639 2.1717006 2.2055123 1.8835318 1.9666526 2.1533056 2.0176055 2.1175177 1.9288242 1.7437636 1.5005053 1.6208205 1.7808634 1.6184394 1.7853252 1.7292813 1.7851318 1.4950510 1.9139260 1.9658715 1.8180478 1.9772838 1.7863292 1.6334606 1.7652224 1.9844853 1.8198516 1.7410142 1.9204122 1.8439972 2.3700730 2.4233264 2.4215372 2.6174519 2.5543961 2.4183270 2.0147398 2.3808183 2.3131737 2.3366391 2.4721587 2.6105677 2.2839232 2.4636019 2.4175684 2.4037490 2.4487856 2.2620818 2.3636216 2.3454354 2.4030282 2.3681673 2.3377320 2.1199989 2.5273125 2.3525692 2.0713961 2.3992862 1.9398488 2.3213207 2.2626254 2.1203649 2.1049024 2.1631065 2.4677327 2.0173909 1.9718904 2.1632819 2.0157546 1.9511569 1.5291320 1.4191879 1.5835869 2.2112969 2.1340477 2.0024524 2.0394715 2.2063486 2.0596948 1.6947275 1.7633343 2.1578664 2.4822082 2.0953109 1.9286142 2.0903286 2.0983627 2.0359030 2.0907070 1.8443970 2.2447798 2.4230668 1.9656980 2.0501341 2.0042060 1.9317081 1.9696578 1.9091647 1.8989086 1.7069803 2.1110260 2.3122210 2.1321386 1.8426328 1.7262129 2.0212525 1.8429786 1.6897181 2.1413844 1.8182902 1.8411729 2.0127121 1.8687327 2.0104775 1.9096626 1.8028235 1.8410851 1.8879709 1.8740545 1.8508778 1.9282051 1.9836626 1.9060311 2.1000306 2.0689643 2.0651506 1.8898392 2.3086165 1.9335448 1.7074806 1.8977695 2.1159162 2.1922373 1.8414956 1.8076004 1.8747166 1.8012058 2.0620520 2.0199302 2.0106056 1.8088865 1.9537917 2.0461573 1.9982575 1.6526501 2.2677702 2.1498242 2.2053750 1.8783970 1.9336871 2.0153826 2.0985780 1.9915157 2.0505411 1.9716611 1.9470958 1.9225219 1.9723492 1.9156793 1.9520364 2.2851463 1.8609638 1.8835188 1.8002293 1.7382822 1.8776781 1.7272837 1.7547038 1.8864733 1.9869863 2.8726774 2.9852616 2.8292598 2.6335953 2.6095386 2.6630485 2.6276144 2.8075250 2.5682274 2.8525531 2.8504095 2.8978686 2.7638995 2.8085274 2.8331914 2.6167222 2.6405803 2.9734686 2.6239213 2.6053942 2.7913551 2.7146973 2.5979072 2.5263128 2.1312114 2.6754584 2.1403122 1.9908679 2.2192872 1.8912708 2.1176183 2.1767045 2.4587510 2.7830948 2.7499568 2.9253388 2.5962614 2.5682952 2.6633369 2.5515824 2.7743509 2.8131556 3.2916667 1.8628393 1.8582066 1.9312025 1.8256336 1.8624789 1.9823471 1.8925991 2.0537163 1.8186533 2.0015536 1.9074021 1.9819044 2.1365215 2.3608652 2.2023341 2.3863051 2.2688869 2.3262286 2.2623677 2.3015819 2.3479647 2.3345558 2.3551496 2.3410259 2.2903631 2.2594459 2.4615838 2.2794933 2.2145875 2.3616666 2.4014633 2.3982212 2.4460822 2.4192376 2.3532367 2.2827318 2.1922865 2.4765268 2.2728820 2.3129049 2.3576900 2.5542126 2.4849125 2.4265701 2.3213536 2.4213520 2.3767510 2.3759441 2.4869183 2.2457407 2.3166410 2.3144355 2.4840055 2.2198023 2.3755745 2.3278533 2.2487172 2.2874930 2.3507942 2.2616071 2.2776320 2.2983022 2.4619424 2.4416152 2.4760845 2.2586143 2.3088151 2.2294303 2.5737481 2.4984223 2.3657503 2.5899781 2.4351722 2.3968767 2.3814785 2.3612897 2.0002141 1.8325530 1.8005084 2.1396358 2.0419276 2.1507980 1.9210035 1.8998202 1.8937045 1.8585204 2.0389928 1.6558769 1.8750786 1.8188030 2.1045288 2.0944732 2.0964447 2.1774348 2.0112320 2.0927956 2.1995681 2.3175451 2.0655583 2.0789573 2.1318453 2.1872880 2.0579335 1.9190837 2.1799657 1.9280833 2.1525983 2.0695607 2.0701523 2.1126131 2.2278868 1.9073519 2.2815249 2.2112115 2.2412423 2.2429120 2.1219404 2.0249410 2.2017544 2.1237577 1.9774118 1.9078069 1.6471909 1.7263948 1.7415665 1.9941861 2.0424719 1.9948587 1.9553509 2.0317927 2.1653443 2.0350693 1.8278155 2.0873527 2.1291439 1.9334464 1.9857653 2.1798428 1.9395887 2.0261140 2.0982182 2.0405487 2.0036605 2.2855096 2.0802300 2.1050938 2.3368143 2.2508158 2.3887773 2.4033897 2.3605253 2.5620257 2.1776436 2.5453624 2.2587518 2.0947139 2.2505090 2.0731016 2.0657035 2.2379908 2.1992187 2.0654359 2.1046697 2.2373748 2.1702399 2.2687663 2.3771313 2.3690944 2.1638142 2.3026381 2.2417843 2.1823232 2.4120450 2.2599045 2.3455647 2.0798065 2.2926895 2.2985697 2.2587075 2.0278669 2.1013368 2.3598955 2.1413104 2.0043544 2.5031785 2.1891644 1.8516541 2.1575809 2.3266991 2.2257540 2.3457530 2.3476333 2.2815543 2.1503301 2.2242874 2.1908831 2.1334438 2.4034964 2.4166852 2.3896861 2.2106802 2.2762293 1.9757590 1.7815970 1.9087127 2.2234327 2.3481795 2.0807582 2.2454550 2.4342325 2.3231990 2.3112033 2.2579103 2.1571154 2.1553910 2.3294453 2.2456531 2.1690631 2.1636224 2.2769135 2.4256121 2.3276921 2.1558003 2.3023584 2.3726320 2.2840729 2.4923741 2.3918452 2.5336055 2.2701389 2.2425993 2.4384140 2.9691485 3.0058103 2.7735317 2.2798090 2.2004334 2.5007106 2.6014642 2.4904106 2.3775494 1.8904315 2.6371638 2.4339795 2.7960996 2.7151947 2.3624278 2.4058443 2.3342573 2.3968679 2.6415514 2.9278055 2.8812827 3.0922805 3.0172002 2.7876163 2.5333054 2.4003425 2.4675939 2.6084635 2.5609016 2.6526111 2.6155355 2.8850902 2.6860010 2.6356425 2.8307973 2.7154767 2.8561749 2.7368183 2.7084615 2.9327828 2.8088466 3.0113579 3.1049307 2.6547729 2.7551216 2.6774536 3.0030494 2.7467553 2.7078518 2.7288890 2.6898073 2.7534723 2.5118276 2.9673866 2.6683257 2.7037513 2.8567820 3.0306570 2.7293427 2.9252256 2.7418965 2.7963080 2.8383865 2.8774384 2.8612402 2.9235670 2.6651849 1.8908730 1.9579636 1.9886706 2.3618624 2.4250634 2.0087968 2.7827655 2.2220715 2.4622788 2.6489686 
assembly_BlackSea13|NODE_55509_length_7202_cov_4.094165_6|protein        2.3572625 2.4224078 2.1305138 2.3029936 2.0470231 1.9463369 2.1035305 2.1011876 2.1136915 2.0358246 2.1172020 1.7306316 2.0981719 1.9588105 1.9980962 1.7649109 2.1403050 2.1798365 2.0130255 2.1547355 2.1375690 2.3813104 2.4721212 1.9725105 2.1559446 2.4499363 2.2999246 2.3475833 2.4885244 2.4644747 2.6976521 2.6275309 2.6515500 2.3491577 2.4385211 2.5291872 2.1414348 2.5505469 2.8193318 3.0395458 2.3565666 2.2067290 1.9536932 1.9584592 1.9420698 2.1544394 2.4427005 2.2918901 2.6152169 2.8105781 2.2482310 2.2846370 2.1741787 2.1615920 2.2886387 2.4173410 2.1747736 2.1579684 2.0940072 2.2086864 2.5842569 2.6966024 2.7485050 2.0761767 2.1402498 1.9805394 2.0913976 2.0879572 2.2219256 2.0547768 2.0904070 2.3458371 2.4463624 2.2544164 1.9236329 2.3149814 2.2288066 2.1917034 2.2740216 2.3305727 2.3965578 2.2264923 2.1987035 2.1871052 2.0754530 2.1647520 1.8926036 2.3028622 1.8666087 1.7919588 2.3647945 2.3707092 2.2122519 2.0148950 2.2477760 2.1083207 2.1353959 2.2618829 2.1118343 2.4000722 2.2002568 2.2474087 2.1100500 2.2873805 2.2629769 2.3016298 2.4625467 2.3094700 2.4453798 2.4119983 2.2094263 2.2115265 2.1443681 2.2791562 2.1504190 2.2159003 2.3971405 2.2701382 2.2567064 2.2555663 2.3652459 2.0549485 1.7801458 2.1535615 2.1690896 2.2319599 2.0346928 2.2088651 2.1066729 2.1092141 1.9258082 1.9661107 2.0920136 2.1330301 2.1665100 2.1197136 2.0407641 1.9843842 2.2083986 2.0606323 1.9928606 2.3204251 2.2339591 2.1662570 2.0214024 2.2075182 1.9884903 2.2286918 1.5829012 1.8372180 2.3067514 1.7442367 2.1758299 1.8824269 2.0354887 1.7266673 2.1104680 2.2179136 2.2319823 2.2085661 1.8555589 2.1185200 2.1042853 1.9406582 2.0074576 1.9032700 2.0162934 1.9106380 2.1471539 2.2905718 2.1936148 2.1598007 1.9029231 2.0563485 2.2367572 2.1091127 2.0409527 2.0843461 2.1827993 2.1840145 2.1830306 2.1757596 2.4501876 2.0088348 2.0129110 2.2062533 2.3111797 2.7499427 2.1498937 2.1641191 2.3015068 2.0926612 2.2024589 2.2363999 2.2747424 2.1929764 2.1725800 2.1668201 2.2936123 2.0987285 2.0736241 2.2032385 2.0655461 2.0619755 1.8225344 2.1105896 2.0544403 2.1180668 1.9908541 2.0924886 1.9623895 1.9323196 1.8994247 1.8495118 1.9407849 1.8856582 1.7432895 1.6861271 1.9640248 1.9482562 2.1377198 2.0777095 2.1107797 1.8180287 2.1788127 1.9826610 1.9856706 1.7859120 1.7160064 1.7419020 1.6609333 1.8059549 1.7857018 1.6701234 1.8832196 1.8359083 1.9475515 1.8497821 1.9222866 2.1207586 1.7583860 1.9035987 1.8219495 1.8141580 1.9579803 2.0062375 1.9931911 2.0683584 1.9803697 2.0889607 1.8291683 1.9049645 1.7830877 2.0040850 1.7525127 1.9226511 1.9643112 1.9225527 1.9901443 1.8593198 1.9699077 1.9961752 1.8932035 1.9719583 1.7700958 2.0377126 1.8850315 2.0916082 2.0225011 2.0275230 2.0625364 1.7738097 2.0446215 2.0441880 2.1046285 1.9353224 1.9773331 2.1129574 2.0261487 1.8641549 2.0434615 1.8126290 1.6757637 2.2073735 2.1477110 2.0820913 2.0369991 2.0951869 1.8114570 2.0948632 1.9894310 1.9750921 1.9377494 1.8409948 2.0405260 1.9632953 2.2208822 2.1315312 2.1948602 1.8285856 1.8268098 1.8339685 1.8160366 2.1328460 2.1073304 1.9972838 1.9083905 1.7847848 2.1034825 2.0747244 2.1503818 2.0954697 1.8525447 2.1571665 1.9789842 2.0206066 2.0426558 2.0010654 1.7271941 1.8356266 1.6430745 1.8884096 1.5177422 2.3075870 2.1564258 1.8665699 1.9630673 1.7228561 2.0857033 2.0745842 1.6984074 1.7834026 1.7318827 2.1241764 2.0542035 1.9113549 1.9650181 2.1486164 2.0459158 2.0045680 1.9824097 1.6941041 1.9239697 1.8336048 2.0697941 1.8417907 1.9944349 1.9816978 2.0789835 1.8484324 1.6228295 2.0013622 1.8663833 2.0992079 2.2030906 2.1669818 1.7453272 1.5600220 1.9793056 1.8681238 1.8080492 2.0125329 1.8130767 2.4038629 1.8587554 1.6118877 2.5278559 2.5708054 2.5425478 2.4321138 2.4585953 2.4973876 2.4752688 2.4151716 2.3775832 2.9070375 2.4036774 2.1478804 2.8503028 2.5007501 2.5942930 1.5236911 1.7766734 1.6971080 1.7859695 1.6595699 1.5631331 1.7479961 2.3006908 1.8490179 1.8771247 1.9319489 2.0517699 2.0892046 2.1944807 2.2706918 2.0987794 2.3606533 2.0276202 2.2648476 2.0411932 2.1133124 2.0204830 2.1771219 2.3459885 1.5240126 2.1675607 2.1157870 2.1144971 2.1546962 2.2092303 1.9595300 2.1622357 2.2512478 2.1911397 2.1885353 2.2934922 2.2184664 2.2139785 2.1760829 2.0051613 2.0892379 2.0404088 2.0477841 2.1429824 2.2029374 2.0871526 2.2754056 2.2048229 2.2364386 2.1731185 1.9609195 2.1159528 1.7090121 2.2126659 2.2969580 2.1838985 2.2192450 2.1465792 1.9600666 1.7324641 1.9580682 1.8027219 1.8442649 1.8996382 2.1310788 1.6816174 1.6700015 1.4452999 1.7319656 1.9320053 1.7977432 1.8757207 1.7819232 1.4825639 1.7451034 1.8282487 2.0581993 2.0654202 2.1368549 1.6737353 1.8075546 1.7753042 1.8927393 1.7101660 1.9072048 1.7484306 1.7731849 1.7620618 2.0575591 1.7454547 1.5898214 2.0308719 1.7393140 1.9062812 1.9212111 2.0086463 1.9904792 1.7723194 1.7758785 1.6065065 1.7966381 2.1612937 2.0536530 2.1475424 1.8916797 1.7758910 1.5829195 1.6064455 2.0575638 2.0060631 2.0311909 1.7853691 1.8376841 1.7459379 1.8180775 1.7938657 1.8461075 1.8707333 1.8273347 1.4995398 1.6113154 1.5322077 1.7572035 1.7891172 1.6996760 1.8541491 1.8134712 1.6497860 1.6969240 1.7066439 2.2201390 1.9005541 1.6199204 1.8823670 1.7495640 1.7745394 1.6766600 1.9634871 1.7883468 1.8412293 1.8610627 1.9977842 1.8115862 1.7000896 1.7072610 1.7572701 1.9019465 1.7345546 1.7218396 1.7435040 1.7710375 1.6391142 1.8959454 1.7788269 1.4945227 1.5486313 2.0415778 2.1390853 2.1087572 2.0276407 2.1107813 2.0310254 1.9822285 2.0239299 1.7913924 1.7530334 1.7998195 1.7809978 1.9385903 1.8111220 1.9249913 1.9253020 2.0337064 2.1631379 1.8423537 1.8088122 1.7984863 1.8151784 1.9223416 1.8710165 1.8808945 1.7802575 1.7377400 1.7526362 1.5424315 1.6123764 1.9266797 1.9149481 1.7340438 2.2022439 1.9524412 1.9689752 1.8743538 2.0132723 2.0267198 1.9821712 2.1804063 2.0157272 1.9399331 2.0073962 2.0709744 2.1071068 1.5974722 2.2053395 2.1321688 2.2926834 2.1354455 2.1022190 1.7434767 1.9176339 2.2147196 2.0190583 2.0402177 1.7917687 1.9781662 1.9495978 2.0220560 1.7642644 2.0797077 2.0963965 1.6528791 2.2147572 2.1820871 2.1709212 2.1606334 1.8396902 2.0670237 2.2261460 2.1153654 2.1217047 2.2579608 2.1555756 2.1956364 2.1489672 1.7790213 2.1976886 2.1875445 2.1123346 2.1340653 2.2473024 1.9879302 2.1335387 2.2149461 2.1262010 1.8418927 2.2743257 2.0198301 2.0817526 2.1658671 2.0980337 2.1184898 2.1611757 2.0354227 2.2317466 2.4620681 2.2445074 2.0481885 2.0388223 2.1803828 2.2017758 2.2007778 2.1591446 2.2298049 2.1217999 2.7704287 2.3973517 2.3413092 2.4210805 2.4999348 2.4858780 2.3224039 2.1765786 2.3420056 2.4896661 2.1308211 2.3318784 2.3717766 2.2733077 2.2596430 2.2116347 2.1108485 1.9920590 2.1498628 2.3383731 2.1974079 1.9814110 1.8187215 2.0462649 2.1867620 2.2207385 2.0274528 1.9464250 1.8074144 2.3680886 2.2631729 2.2545160 2.5799349 2.1857151 2.6041209 2.1148107 2.0219630 2.0062180 2.4463800 2.0784741 1.9467118 1.8818856 2.0731127 1.7282898 1.5725165 1.6385856 2.1384906 1.9118375 1.9152104 2.0616450 1.8464228 2.1243501 2.0801668 2.2311918 1.8299217 2.0333361 2.3851404 2.1492300 2.0394138 2.1431325 2.0715541 2.0971369 2.4013560 2.0919620 2.2295590 2.1676794 2.0159626 1.9615946 2.1210852 2.1870872 2.1955905 2.2601293 2.0048334 2.0224460 2.1173200 2.0777943 2.1657394 1.9029691 2.1659914 2.6714302 2.1118995 2.1058385 1.8821945 2.0842170 2.0561721 2.5679055 2.4386049 2.3250977 2.6079365 2.4978007 2.2724250 2.4822827 2.3017107 2.6193269 2.5729790 2.2563994 2.4612682 2.6013677 2.1228692 1.8208342 2.0334533 2.0574145 1.7689368 2.2656275 1.9021542 2.2347031 1.8593782 2.1318710 2.1547680 2.1365820 2.0895462 2.3262943 2.0957904 1.6507204 2.2572626 2.4012327 2.2320192 2.2981522 1.8821823 2.1690268 1.5869990 2.2408632 2.2258614 2.1463982 2.2413178 1.8940929 2.1341928 2.0797832 2.3133335 2.3839399 1.9133774 2.1272197 2.3237959 2.5164995 2.2175969 2.5967997 2.2280485 2.4536418 2.2132013 2.4610435 2.0734510 2.3308375 2.4348648 2.2632424 2.0872295 2.0974843 2.3138214 2.2508751 2.5150958 2.5689190 2.6319245 2.8033615 2.5193855 2.6343028 2.2780120 2.4566673 2.3449986 2.2189488 2.9221678 2.6437428 2.3383559 2.6488190 2.8034736 2.5425779 2.3773933 2.2341646 2.3618032 2.2341703 2.0997084 2.2862513 2.5222956 2.3459952 2.6969326 2.4650305 2.7228302 2.3123426 2.7159403 2.5938800 2.5664082 2.4679877 2.9832960 2.7992876 1.7839315 2.0330092 1.9310216 1.8639841 1.8240927 2.2956918 2.4820354 2.7573347 2.6739909 2.6021149 2.5816430 2.6311527 2.6344018 2.6219068 2.6640554 2.6647056 2.6451131 2.5799373 2.6733678 2.3930848 2.4184613 2.3698929 2.4239043 2.5034106 2.4257180 2.4926854 2.0805464 2.1607580 2.0583084 1.9942658 1.9169597 1.9550384 2.0854225 1.8455821 1.7499798 2.0009601 1.9210530 1.7502299 1.8245431 1.8747841 1.9190679 2.4725041 2.2906997 2.3996771 2.2694766 2.2549616 2.2722095 2.1615108 2.1658868 2.3392509 2.1471889 2.2954352 2.2816421 2.4205961 1.7693805 1.9419458 1.7973601 1.9159566 1.8164084 2.3436403 1.9852502 2.1225700 2.1158051 2.4276558 2.1699736 2.1309588 2.2199647 2.2883749 2.2757310 2.1943723 2.1410302 2.1743658 2.2139237 2.1401508 2.4078062 2.1399777 2.1040625 2.0959443 2.0853041 2.1079667 2.0014592 2.2418490 2.2740821 2.1560152 2.0934186 2.1504423 1.9052677 2.1584972 2.1201911 1.8573927 1.9635750 2.1739426 2.1083548 2.2033332 2.2711675 2.0394662 2.0488452 1.9642747 2.1068688 2.5416124 2.5529078 2.3810162 2.3906743 2.5818337 2.5658136 2.6706646 2.5040124 2.5988641 2.3540272 2.2167555 2.1642427 2.0467018 2.0994006 2.1800760 2.3422015 2.1820885 2.3376858 2.2240499 2.5795975 2.7043861 2.5758163 2.5372875 2.6522264 2.5991166 2.6015733 2.6640446 2.6366531 2.6263161 2.9280670 2.7943447 2.3856429 2.3671486 2.4739030 2.2631974 2.1975940 2.3663742 2.5055873 2.4203283 2.4417555 2.4591666 2.4914903 2.4955435 2.4359436 2.3624407 2.5266843 2.3877595 2.2485432 2.6566334 2.5634840 2.5515989 2.5052862 2.5658562 2.4489472 2.3627664 2.4422348 2.5571908 2.6374846 2.4717816 2.4402557 2.4949756 2.4647760 2.4561252 2.3921484 2.4350210 2.3374146 2.3985986 2.4664584 2.3844163 2.4643508 2.3582269 2.7751215 2.6832425 2.5126126 2.5890160 2.4692536 2.4019512 2.4872382 2.4094445 2.4898357 2.4177129 2.2564619 2.4176105 2.4852031 2.4709679 2.4288965 2.4523129 2.4101869 2.3867762 2.5380232 2.4974282 2.5947806 2.2673080 2.8694205 2.7138140 2.9420401 2.9505857 2.6603860 2.6731796 2.6198570 2.6935786 2.5937479 2.6496767 2.5233739 2.3051312 2.4373824 2.5621534 2.6575715 2.4873663 2.5806028 2.5751165 2.6189934 2.5660607 2.3646414 2.4210753 2.5384070 2.5673555 2.3594143 2.5323011 2.4205612 2.4692548 2.5359239 2.6564892 2.4354638 2.3973525 2.2900590 2.2030855 2.4800438 2.1292930 2.4995336 2.5530731 2.3728608 2.3404445 2.4224219 2.6573620 2.5947603 2.3940173 2.5116880 2.1943948 2.1566209 2.4282649 2.4353230 2.3850391 2.3020731 2.2923825 2.4675798 2.3919103 2.4768181 2.4355236 2.5237319 2.5001712 2.5020929 2.3862357 2.3616153 2.4224105 2.5177851 2.4712522 2.5819457 2.4204841 2.3597331 2.4420313 2.4127574 2.5698464 2.3273831 2.5015353 2.5770000 2.4194866 2.4004158 2.1802520 2.4715702 2.4342553 2.5800303 2.5605115 2.5224737 2.3141994 2.5745621 2.6584042 2.6896313 2.4652076 2.3986873 2.2735987 2.5264559 2.5383627 2.6255111 2.4659889 2.5758677 2.6087366 2.6121440 2.5739348 2.3364513 2.6479987 2.6550438 2.6212850 2.4930224 2.6140201 2.5411828 2.3996586 2.5544628 2.3559195 2.6595751 2.5071142 2.4981261 2.4755082 2.3715717 2.3582606 2.3391742 2.4122451 2.3249668 2.5984449 2.4173852 2.5199113 2.4402657 2.5181402 2.5349368 2.4696653 2.1473758 2.4736493 2.3747871 2.4948547 2.4120037 2.4106949 2.5061442 2.5551348 2.4389868 2.4015202 2.3950406 2.4331031 2.5853368 2.3797619 2.3946530 2.5291656 2.2998505 2.4739174 2.5187885 2.4691771 2.4864973 2.5475698 2.4386922 2.5543931 2.3778041 2.4681290 2.5845759 2.5041805 2.5248780 2.4439446 2.4784121 2.5535913 2.4379017 2.3723770 2.6288476 2.6576191 2.4867757 2.3358585 2.2694932 2.4247929 2.4429738 2.3712367 2.3626779 2.4657786 2.4233962 2.2526481 2.3900062 2.5191518 2.3735909 2.3552338 2.6768355 2.4760281 2.4805187 2.4731689 2.4489341 2.2823305 2.4343607 2.3523755 2.1310987 2.4160571 2.3914157 2.0405983 2.3300035 2.4593480 2.4597674 2.3376333 2.4004770 2.1459548 2.2490897 2.3704657 2.3616292 2.4493939 2.2847375 2.3677150 2.3960398 2.4188149 2.6954254 2.5414177 2.3032785 2.2798117 2.4572942 2.4063087 2.3278408 2.4171818 2.4604123 2.4020609 2.4465061 2.5096299 2.4923522 2.3473895 2.4284453 2.4015693 2.3930474 2.3497632 2.4009587 2.2897773 2.2140849 2.3675652 2.3097139 2.5529668 2.4295533 2.5029298 2.1987451 2.3437617 2.5030720 2.5008693 2.3769200 2.3246443 2.6447404 2.3964359 2.5353962 2.4449126 2.4284718 2.7027430 2.7504432 2.5785075 2.5705062 2.6202933 2.5322069 2.7310347 2.6598976 2.7382043 2.6241755 2.3886436 2.6203060 2.5345524 2.4972867 2.4924835 2.6614385 2.4202990 2.3553836 2.6059801 2.4095966 2.7444473 2.8715107 2.6856778 2.7137661 2.8350743 2.7374949 2.6852317 2.5283079 2.4725107 2.3632215 2.3819488 2.2287274 2.3362276 2.3260526 1.8574137 2.3238075 2.2718521 2.5815574 2.3270266 2.2451197 2.1091572 2.0612297 2.5341117 2.3647181 2.2850859 2.3963498 2.4993285 2.7078993 2.4168261 2.4697578 2.4271327 2.2595923 2.4452215 2.2559914 2.3392361 2.5286249 2.5896833 2.4710937 2.4337228 2.6079023 2.5051495 2.5755663 2.4258933 2.4393819 2.2720709 2.2821514 2.2800669 2.2760124 2.4531108 2.3376986 2.3146507 2.3712776 2.3886940 2.3462538 2.1509708 2.2835832 2.3088411 2.2299752 2.2890513 2.2899111 2.4794306 2.5569010 2.0792100 2.3559334 2.4308889 2.1161954 2.2541834 2.2250345 2.2835509 2.1619408 2.6391725 2.3932631 2.4122322 2.3023230 2.3049225 2.2432587 2.2848812 2.3865283 2.4027210 2.5827720 2.1355430 2.3728672 2.1695566 2.1632112 2.3792060 2.0707104 2.2869126 2.3442120 2.3990357 2.3849356 2.3054069 2.2952230 2.0929012 2.1531852 2.2399967 2.4109138 2.0954275 2.2817171 2.2268395 2.1755295 2.1576461 2.3492947 2.5287831 2.4922183 2.6013719 2.5326810 2.4536612 2.3477099 2.4376533 2.3306133 2.3934646 2.5061416 2.4001532 2.4508251 2.6788502 2.5292897 2.4002139 2.5405208 2.3415406 2.2374556 2.2634209 2.2079753 2.3338937 2.4711558 2.1979298 2.4850358 2.4373380 2.4371241 2.2972473 2.7486774 2.4694208 2.5073797 2.4536919 2.5904384 2.4900838 2.6066140 2.5370263 2.4469012 2.5210105 2.2629939 2.3796690 2.2843898 2.4236435 2.4860216 2.3741716 2.4949078 2.4438016 2.5548903 2.2434140 2.4389623 2.4177028 2.5069993 2.2808834 2.4522295 2.5488879 2.5347136 2.5106967 2.2965352 2.3546969 2.3726082 2.5623779 2.4977210 2.4169188 2.2466584 2.2656712 2.5287902 2.3913196 2.5781088 2.3381638 2.4136839 2.5944020 2.4887778 2.4141740 2.4691769 2.5164221 2.3703356 2.4003077 2.3101630 2.4036521 2.3713015 2.3536324 2.3722455 2.3878332 2.3768461 2.4057572 2.4048610 2.4988178 2.4514847 2.6244068 2.4670369 2.3926104 2.3971818 2.4449706 2.2635973 2.0988593 2.2998628 2.2819636 2.2822286 2.3778155 2.3181614 2.2543201 2.5685299 2.3990267 2.6117146 2.3555356 2.4301338 2.2363860 2.4490107 2.5260245 2.3674432 2.1053374 2.3648183 2.3726439 2.6427345 2.4105086 2.4859351 2.5592761 2.4182636 2.4895690 2.3055259 2.6700658 2.4473959 2.4002684 2.3926600 2.2432801 2.2908109 2.3463469 2.4493459 2.2458367 2.4808131 2.2355094 2.6993329 2.5548266 2.3202723 2.3802396 2.4783216 2.5038013 2.3961316 2.5463160 2.6816233 2.3558624 2.5930427 2.6545316 2.5179797 2.6324164 2.3181052 2.5591986 2.7881634 2.5947959 2.3110050 2.5515094 2.7125666 2.6238626 2.2627890 2.4552181 2.3036516 1.9901015 2.3760579 2.4310297 2.3915993 2.1636389 2.0979887 2.3091172 2.6825211 2.5764401 2.2301707 2.2969394 2.3947760 2.3547806 2.3438205 2.4196117 2.3479464 2.3243846 2.3493046 2.2044779 2.4357288 2.3143224 2.3494624 2.3472288 2.3752117 2.4136900 2.3433727 2.0868133 2.2877539 2.5315778 2.4264223 2.5069416 2.3139284 2.5325972 2.5171013 2.3559850 2.3891446 2.4565427 2.3958874 2.5129849 2.5685985 2.5034090 2.4737138 2.3960953 2.5170974 2.2644753 2.5426583 2.4209777 2.5761647 2.4553065 2.5444806 2.3077506 2.3079460 2.0959732 2.5901688 2.8246588 2.9564681 3.0550605 2.6644343 2.8479118 2.8031084 2.8865775 2.6871515 2.8824273 2.9252609 2.8311141 2.7828500 2.6494958 2.7188005 2.7970457 2.7748992 2.6842182 2.7522899 2.8602307 2.9266693 2.7926274 2.6754793 3.2906842 3.1658302 3.1513875 2.6369903 2.9170912 2.6710564 2.6035604 2.3118747 2.5532774 2.5940794 2.5722933 2.8297791 2.7340421 2.1220803 2.2626314 2.2419225 2.1031176 2.2353369 1.0565239 1.0313883 0.9581142 0.9589442 1.0036215 0.9728450 0.9779080 1.1364994 0.9419244 0.9218091 0.9015360 0.8823912 0.9756939 1.0144871 1.0804781 1.0620973 1.0887164 1.0902365 1.1558765 1.1684064 1.0578574 1.1321768 1.1111781 1.0951459 1.1391921 1.0963862 1.1242963 1.1512370 1.0848004 1.1076149 1.1207193 1.1016415 0.9280325 0.9344722 1.0145280 0.9890567 0.9926524 0.9635464 0.9059757 1.1598717 1.0776229 1.0825333 1.0786052 1.0062456 1.0266428 0.9957077 1.0864187 0.9089863 0.8082402 0.7596604 0.7192151 0.7552328 0.6989401 0.9798794 0.7684072 0.9752236 0.9758201 0.8958888 0.9706146 0.8283517 0.9347491 0.9423790 0.9883566 0.9674052 0.9824329 0.9571310 0.9587860 1.0024931 0.9923498 0.9807135 0.9097643 0.8620153 0.7858859 0.8018533 0.9727151 0.8728345 0.9200737 0.8252191 0.9371628 0.9932128 1.0379813 0.9621577 1.0189718 1.1085080 0.8007869 0.8265007 0.8177787 0.8244534 0.7893585 0.7918847 0.8379191 0.8120062 0.7805327 0.9180119 0.9158030 0.8294455 0.9186608 0.8150425 0.9299926 0.8351185 0.8071195 0.7810980 0.9474932 0.8846033 0.8888725 0.9382337 0.8839975 0.8825051 0.8788471 0.8449624 0.8588087 0.8733870 0.8055962 0.8597455 0.9442148 0.9337866 0.6682730 1.0298009 1.1292451 1.1368622 1.1066427 1.1019443 1.0476504 1.0436268 1.0469301 1.0445159 1.1295587 1.1517235 1.1163621 1.0608124 1.0032956 1.0276457 1.0231570 0.9723360 1.0309969 1.0708220 1.0051320 1.0815404 1.0539691 1.1511680 1.2497809 1.2937901 1.1725142 1.2949903 1.1942506 1.2397939 1.1177294 0.9603780 1.0912821 0.7923327 1.0645600 1.0901954 1.0710940 1.0696010 1.1157372 1.0855330 1.1055972 1.0481575 1.0948455 1.1508536 1.1847454 1.1521972 1.2735873 1.2904990 1.3297347 1.3613987 1.4017813 1.3320267 1.3136481 1.4136251 1.3274966 1.3027650 1.2827147 1.2570997 1.2896441 1.2317572 1.2698245 1.2774518 1.3130436 1.2897874 1.3285378 1.2867725 1.2992782 1.2785690 1.3767162 1.2870791 1.2348254 0.8929863 0.9206851 0.9546760 0.9437720 0.9085879 0.8048029 0.9121081 0.8597115 0.6248319 0.8503320 0.9456111 0.8655210 0.8475111 0.9318657 0.8886175 0.8997014 1.0491123 0.8992901 0.9232431 1.0369675 1.0558221 1.0528845 1.0748935 0.8919744 0.8744958 1.0749399 1.0081908 0.9561698 0.9359568 1.0255190 1.0780382 0.9101665 0.8517299 0.8162078 0.9487334 0.7954449 0.4785508 0.3992710 0.3954310 0.3527635 0.3523023 0.4059913 0.3701956 0.3634583 0.0000000 0.3991842 0.4497106 0.4843304 0.4992071 0.4564823 0.4831018 0.4857059 0.5300267 0.5646597 0.6418728 0.5077637 0.5231409 0.5322531 0.5768690 0.5107012 0.5729649 0.6037588 0.5753484 0.5360365 0.6444445 0.6286969 0.6803324 0.6660267 0.5841805 0.5669939 0.5460753 0.5535885 0.5463282 0.5392892 0.5777311 0.5583808 0.5854393 0.5464204 0.5873519 0.5168681 0.5813021 0.5997295 0.6026851 0.4832339 0.7767583 0.6781220 0.5801891 0.5213726 0.5980099 0.5466038 0.5204076 0.5499845 0.5707860 0.4632878 0.4660909 0.5100702 0.4984600 0.4487308 0.4181366 0.5033282 0.4376255 0.4845859 0.5050295 0.5594688 0.5699539 0.6321181 0.6092284 0.5873958 0.5387625 0.6485645 0.6207209 0.6124444 0.5240550 0.6306953 0.6986218 0.6764073 0.7695564 0.8369129 0.7572588 0.7519184 0.4618957 0.5659587 0.6208807 0.7015055 0.7061688 0.7357924 0.6727455 0.6839993 0.6332616 0.6084012 0.5475057 0.7153576 0.8266770 0.8590205 0.8910197 0.9037682 0.7625135 0.7266111 0.7833933 0.9462228 0.9313505 0.9206740 1.0592111 0.8168334 1.1742271 1.1450930 1.0546145 1.0854278 1.1832555 0.9711846 0.9564004 1.0287510 0.8530617 0.9367354 0.8672573 0.9069526 1.3787755 1.0792278 0.9422523 1.0200976 1.0362619 1.3525138 1.1487429 1.2597352 1.0701038 0.9712124 1.0343033 0.7812248 0.9927451 0.8797969 1.1135631 1.1418638 1.2617069 1.1933104 1.1816292 1.4071314 1.2502969 0.9505661 1.3137132 1.4202969 1.0490130 0.9926505 0.9172538 0.8760652 0.9888651 1.0158145 1.0471503 0.9110535 1.0237206 1.3358775 1.1444851 0.9863178 1.1610783 1.0921389 1.0384120 0.9558309 0.9970889 0.9097302 0.9699314 1.0153615 0.9892833 1.0268447 0.9426520 1.0040797 0.8960163 0.9592286 0.9560915 0.9140297 0.8828015 0.9462840 0.9078108 0.9696556 1.0566684 1.1054046 1.0773821 0.9834692 1.0881598 1.3857691 1.1343002 1.1252313 1.3224271 1.3571111 1.2404679 1.3601058 1.2126296 1.4042691 1.3483139 1.4668233 0.9797189 1.0235665 0.9716358 1.1953476 1.1437655 1.2471338 1.3677643 1.3287700 1.4783702 1.6340891 1.4195293 1.4763522 1.3320732 1.5179318 1.5939407 1.6039847 1.5375561 1.5578214 1.7499835 1.2139643 1.4081923 1.3723854 1.4042788 1.3965089 1.0496962 1.1502417 1.0923544 1.0434085 1.1241268 1.1390941 1.0818794 1.0575599 1.1200052 1.3575564 1.4067113 1.2338518 1.2090103 1.4535454 1.4905776 1.4160878 1.4104222 1.4811417 1.5090492 1.5162873 1.5489792 1.5353209 1.4875187 1.4850789 1.2172656 1.8184406 1.3534387 1.7010171 1.4081716 1.6061790 1.7265937 1.6599263 1.5419986 1.7144700 1.7157315 1.6645456 1.6928142 1.7068629 1.4637622 1.3588041 1.7226162 1.6307427 1.6819183 1.6009416 1.5739010 1.6794756 1.7287460 1.4996241 1.4920692 1.4418213 1.4855951 1.1594942 1.4282300 1.4082508 1.4591749 1.5175373 1.5419787 1.4383245 1.4057892 1.4385812 1.2354425 1.1130079 1.4185816 1.5987462 1.5406048 2.0063149 1.8827650 1.4315041 1.7833329 1.7049690 2.1130356 2.0251815 1.5994097 1.3854948 2.1240252 2.3093787 1.9854041 2.2291702 2.1707103 2.0428311 2.0275233 1.7049742 2.1049473 2.0512750 1.9382738 1.8768878 2.0397571 1.8935182 2.1605302 1.8430742 1.6567128 1.4579861 1.5384032 1.6599050 1.4739074 1.8466696 1.8500712 1.9214116 1.5391227 1.9987509 2.0350671 1.8650952 2.0647658 1.8758084 1.8062537 1.7202425 2.0199301 1.9706230 1.8524774 2.0068257 1.8545515 2.1941717 2.3403722 2.3166097 2.5191633 2.4556948 2.3078235 2.0446985 2.2441066 2.2614708 2.3233540 2.3339591 2.5669587 2.2022846 2.2624012 2.3438136 2.3827778 2.3020728 2.1370049 2.3887927 2.2476579 2.3824686 2.2841093 2.3148209 2.1098954 2.4375909 2.3393148 2.0347560 2.3105192 2.0328187 2.1983625 2.2703832 2.2358602 2.0761269 2.0329154 2.3919903 2.0641167 2.0769289 2.1215541 2.0156806 1.8846769 1.5702067 1.4969645 1.5116710 1.9256094 1.9552753 2.0914770 1.8974348 2.1789194 2.0607578 1.7141560 1.7516513 2.0680448 2.3921250 2.0935898 1.8830925 2.1682088 2.0511468 1.7644185 1.8994653 1.7479790 2.1211830 2.2931353 1.8188095 1.8957727 1.9608209 1.9449443 1.8496585 1.9209185 1.7686480 1.7205428 1.9890285 2.1824446 2.0619080 1.8232163 1.7399827 2.0708353 1.9648875 1.6726191 2.0781536 1.8503715 1.8768135 1.8704739 1.6971745 1.9249065 1.8566581 1.7982740 1.7090574 1.7360807 1.8002069 1.7286214 1.8450657 1.8552175 1.8078921 2.0124482 1.9288040 1.9307488 1.6906734 2.0448126 1.9527569 1.7644085 1.8115877 2.1154943 2.1200128 1.7868825 1.7291383 1.8212098 1.6407186 1.8446606 1.9165123 1.7908755 1.7906446 1.8111305 1.8683379 1.9094268 1.5616502 2.0503449 1.9873459 1.9620537 1.7719697 1.8084385 1.8448701 1.9487096 1.8223754 1.9317571 1.8757163 1.9104801 1.9196788 1.8654109 1.8776329 1.9562063 2.1912629 1.7321007 1.7079571 1.7096561 1.7028416 1.8197794 1.7140714 1.6027822 1.9382973 1.9027825 2.7995072 2.9294093 2.4224841 2.3565826 2.3273964 2.5556602 2.5480631 2.7129519 2.5349397 2.7354663 2.7089676 2.6925098 2.8176231 2.6867446 2.7454708 2.6777475 2.7273331 2.7618144 2.6109303 2.4856204 2.7381652 2.6330920 2.5652054 2.5329161 2.2022513 2.6451189 2.2209832 2.1300336 2.2755786 2.0150078 2.3101160 2.1748728 2.5310969 2.6743342 2.5741952 2.7715577 2.7624126 2.6289119 2.5759052 2.7238007 2.7179038 2.6291894 3.3877063 1.7331219 1.9031237 1.8254060 1.7250796 1.7963314 1.8382421 1.7953062 1.8364010 1.6708934 1.8620160 1.8467514 1.7871548 1.8264902 2.4422997 2.2334066 2.3409357 2.2415501 2.2915210 2.2504040 2.2686658 2.3043273 2.4200819 2.2446226 2.2755705 2.2659296 2.1591530 2.3446601 2.3477504 2.2801889 2.4042617 2.4525828 2.4528275 2.3385249 2.4093724 2.3286458 2.4288395 2.2759684 2.4178876 2.3982760 2.5397069 2.4540735 2.6133758 2.5214710 2.4773107 2.3162283 2.4518426 2.5454780 2.3779411 2.4772721 2.4531225 2.4203122 2.3230513 2.4587300 2.3582108 2.3641135 2.3270167 2.3779434 2.3888598 2.4212574 2.2701650 2.2976053 2.3003288 2.4543612 2.5374631 2.5231849 2.2799339 2.3290836 2.3282565 2.5094829 2.5315140 2.4546282 2.6085605 2.4901663 2.3493228 2.3628592 2.3093391 1.8199795 1.7110452 1.6523280 2.0954310 2.0638612 2.0628101 1.8136556 1.8189122 1.9211682 1.8733679 1.8936501 1.5578518 1.8577349 1.8756979 1.9678832 2.1492201 2.1061843 2.1746448 2.0372456 2.1247625 2.1362483 2.1750627 2.1715199 2.2083008 2.1098267 2.0959755 2.0487857 2.0278751 2.1516320 1.8926623 2.1784365 2.0118645 2.1378513 2.0121649 2.0851069 1.8582140 2.1628797 2.2094725 2.1118779 2.0569454 2.0493339 1.9021411 2.2938756 2.0502035 1.7819504 1.8445301 1.5786909 1.6340994 1.6698183 1.9112696 1.9178286 1.8492385 1.8010923 1.8311686 1.9863104 1.7479676 1.6224939 1.8337474 1.9436507 1.8096247 1.9557002 1.9894158 1.8721719 2.0205717 2.1297599 1.9103392 2.0478027 2.0142225 2.0065815 1.9522159 2.1468162 2.1715409 2.4019968 2.3867802 2.3465489 2.4764736 2.0908880 2.5094721 2.0247712 2.0815753 2.1683942 1.9097928 1.8873060 2.1171827 1.9962416 1.9776226 1.9461914 2.1114389 2.0496042 2.1903213 2.2324701 2.1559536 2.0165934 2.1148575 2.1546777 1.9583312 2.3937279 2.0731363 2.2417291 1.9501005 2.1315678 2.1043931 2.0624414 1.9920938 1.8344642 2.1096385 1.9443481 1.9210779 2.3565523 2.0693721 1.6695860 1.9298067 2.2006356 2.1056118 2.2584676 2.0583947 2.1337859 2.1983663 2.1268968 1.9652163 1.8103307 2.0743551 2.0436200 2.0562838 2.0649128 2.0674253 1.8292308 1.8648884 1.9229832 2.2686979 2.2792252 2.0484832 2.0566671 2.2593337 2.2706566 2.2014645 2.1223512 2.0642487 2.1540315 2.2167773 2.1830558 2.0821824 2.1653176 2.0615612 2.3834711 2.1702809 1.9330467 2.2855983 2.1891444 2.1820454 2.4058848 2.3914914 2.3590075 2.1522327 1.9703440 2.5165619 3.0307057 2.9020955 2.6599873 2.0761006 2.2194553 2.5238560 2.4377168 2.3469094 2.5176931 1.7429040 2.7475587 2.5658197 2.9404193 2.7640052 2.3799852 2.4067414 2.5313832 2.5341867 2.6709836 2.6750847 2.7243004 2.8917067 3.0867450 2.7110587 2.5204814 2.3997876 2.4752351 2.4764004 2.5604595 2.6846841 2.4789089 2.6557563 2.6363749 2.7458130 2.8817379 2.5883310 2.7363460 2.6504728 2.6124908 2.7957125 2.7627103 2.7333687 2.9958976 2.5923343 2.6630427 2.4882450 2.9274316 2.6729451 2.4118343 2.5428713 2.7058164 2.6626013 2.4865655 2.8843994 2.6065527 2.6740002 2.7412441 2.7991215 2.6223814 2.7303708 2.8717368 2.7721681 2.9577564 2.9052298 2.8389288 2.8592601 2.7656075 1.7213190 1.8435734 1.7888830 2.4620352 2.3926210 1.9467412 2.5997676 2.3298211 2.3969913 2.2351581 
assembly_BlackSea12|NODE_1365252_length_959_cov_2.589602_1|protein       2.1700031 2.1462267 2.0079317 2.0791354 1.8047473 1.8324116 1.8300326 2.0484970 2.1168188 2.0292956 1.8718807 1.7396153 1.9508708 1.8298394 1.7259239 1.5408680 1.9500913 1.9705839 1.8850309 2.0485492 1.9447848 1.8954048 2.0855618 1.7923742 2.2358059 2.2371291 2.1060751 2.1293577 2.2524897 2.1856533 2.5826691 2.4537073 2.4629686 2.3650955 2.1719998 2.2665804 1.9974280 2.2931902 2.5901789 2.6068088 2.0896100 2.2316745 1.7985455 1.8248353 1.8492449 1.9416589 1.9832269 1.9585315 2.3197716 2.2959893 2.0662857 1.9402076 1.9062464 1.9693682 2.1666024 2.2085796 2.0802815 2.0498267 1.9024762 2.0424334 2.1817817 2.2612635 2.4103564 1.8910087 2.0370571 1.8646688 2.0733197 2.0282564 2.0922387 1.9095734 1.8984408 1.9652919 2.0665482 2.2043155 1.6314086 2.0602317 2.0690400 2.1201180 2.0593544 2.2622665 2.2564792 2.1838577 2.0809777 2.0181302 1.9476193 2.1704114 1.9333283 2.3493477 1.6532934 1.5898207 2.0061311 2.2371312 2.3345454 1.8151384 2.1645426 1.9437893 1.8205048 2.0476679 1.9467063 2.2926091 2.0740333 2.1068091 1.9794401 2.0316205 2.1191515 2.2276779 2.4401913 2.1148731 2.2584796 2.1464851 1.9496795 1.8658487 2.1012754 1.9211090 1.8138815 2.0676018 2.0085470 1.8033898 1.8428924 1.9007348 1.9172765 1.9841174 1.4550552 1.8865314 1.9846154 2.0143093 1.9523710 2.1004808 1.9271797 2.0171265 1.6673392 1.8786197 1.9723122 2.0231252 1.9145586 2.0864034 1.9344503 1.7603114 1.9658169 1.9538129 1.7283830 1.9962153 1.9555455 1.9806484 1.7251064 2.0196195 1.7779192 1.9129871 1.5980058 1.6976462 2.0313040 1.6990540 1.7437265 1.8043592 1.7777480 1.5621564 2.0543459 1.8676701 2.0477916 1.9428724 1.9792689 2.1100882 2.0366661 1.8042765 1.8397863 1.8255679 1.8651231 1.8278280 2.0596219 2.0480213 2.1317528 2.0167001 1.6000259 1.8290878 1.8531316 1.9189603 1.9434147 1.8077555 2.0590952 2.0274636 1.8836631 1.9642072 2.3134670 1.8945337 1.7112972 2.1920781 2.2176242 2.1911372 1.9252727 2.0035906 2.1531769 2.0226020 2.0489734 2.1503409 2.1609327 1.9786002 1.8581219 2.0033401 2.1992074 2.0241425 2.0383425 2.0980385 2.1034058 2.0700774 1.8539052 2.0045412 2.0490952 1.9892969 2.0107601 2.1107712 1.9045304 1.9783630 1.8092164 1.8565932 1.8657089 1.9539466 1.7176969 1.6045498 1.9945806 1.9307534 2.1815166 2.0714876 2.0153280 1.7408136 2.0867171 2.0978994 1.9237117 1.7409318 1.6579129 1.6726618 1.4819380 1.7278808 1.6363321 1.5954127 1.8995891 1.7426820 1.9717993 1.6175517 1.9784965 2.1360680 1.8332706 1.9934083 1.8516555 1.8075889 2.0145561 1.9975347 1.9524164 2.0378304 1.8893275 1.9524351 1.7697979 1.7838052 1.8580773 1.9399738 1.8431535 1.7767063 2.0524275 1.9588357 1.9651491 1.9306217 1.9690686 1.9552712 1.8130271 1.9468907 1.7416966 1.9452931 1.9017231 1.9748950 1.9250110 2.0014988 2.0309782 1.7811343 2.0036353 2.0698365 2.0343781 2.1182731 2.0261830 1.9511087 1.9959562 1.8663988 2.0452783 1.7542606 1.6825648 2.1277410 1.9922236 1.9803208 2.0074089 1.9254385 1.6877132 1.9429872 1.9835092 2.0034946 2.0574592 1.8995167 2.0441039 2.0526045 1.9852390 2.0323018 2.0877382 1.7603741 1.8591889 1.8175718 1.8020097 2.0093091 1.9650423 1.9276352 1.8029823 1.7439356 2.0433666 1.9557943 2.0710503 2.0535696 1.7716177 2.0560848 1.8910884 1.9444411 1.9831904 2.0002219 1.7351836 1.9187558 1.7207453 1.9997859 1.8090860 2.1814497 2.2763955 1.7209249 1.9071216 1.5771944 1.9955004 1.9304589 1.6561858 1.5907034 1.6147198 2.0009585 2.0910926 1.9746534 1.8396412 1.9776903 1.8970145 1.8443532 1.7644278 1.6566386 1.7506019 1.8067605 1.9554143 1.7735909 1.9133765 1.8850033 1.9884349 1.6161809 1.5841399 2.0365727 1.7303275 1.9905452 2.0850187 2.1416197 1.5686485 1.6678666 1.8105067 1.7993413 1.7763172 1.9505270 1.8547572 2.1169309 1.8105796 1.5562247 2.8891380 2.9593514 2.8031868 2.5564274 2.1977342 2.1255620 2.7944627 2.5877960 2.4956302 2.8346628 2.3163951 2.2038877 2.5865975 2.3628913 2.4275941 1.4881461 1.6877887 1.7366938 1.7992899 1.7285527 1.6325069 1.6674119 2.2496425 1.8302680 1.9390723 1.8876109 1.8518258 1.9539606 2.1756485 2.0661282 1.9790087 2.1516734 1.8945970 2.0307745 2.0811383 2.0208612 1.9282571 1.9968212 2.0454382 1.2954675 2.0235576 1.9216306 1.9599756 1.9313975 1.8104069 1.8683676 1.9697855 2.0260124 1.8925739 1.8968382 1.9907069 2.1882521 2.0229399 2.0025287 1.9002870 1.9633361 1.8788997 1.9576380 1.9937986 1.9241463 1.8976625 1.9268384 1.9762624 1.9720472 1.9652446 1.6202673 1.9553643 1.7932026 2.1220631 1.9295743 1.9815462 1.8898194 1.8754131 1.8627484 1.6085352 1.8284227 1.8050363 1.7775347 1.8442514 1.8696467 1.6232820 1.7373103 1.1938165 1.6514621 1.6154329 1.5792736 1.6756837 1.6327735 1.1928567 1.3483497 1.6096266 1.8148652 1.7697665 1.9331382 1.5458342 1.6457512 1.5582141 1.6648092 1.5979023 1.6743014 1.6096334 1.6005473 1.5706842 1.6120792 1.7094175 1.5428813 1.7893889 1.7825422 1.6327613 1.6711673 1.7133214 1.7069989 1.4825824 1.5958920 1.2717144 1.6365218 1.7844271 1.7586112 1.8329904 1.6273195 1.6713584 1.4969359 1.4852906 1.6901541 1.6452290 1.7344240 1.8154967 1.6385549 1.5241978 1.5973524 1.6600877 1.7880362 1.6437003 1.7977557 1.4323302 1.4074584 1.3695001 1.6162944 1.6571534 1.6037343 1.7992003 1.6716746 1.8508110 1.6521228 1.6604697 1.9882000 2.0085803 1.9542222 2.0668939 1.7039980 1.6188641 1.6104731 1.8847052 1.8476655 1.7269221 1.7346775 1.8952471 1.7655233 1.8031505 1.6721037 1.6904722 1.7331874 1.7333846 1.6504697 1.6347602 1.7548357 1.4476639 1.7019736 1.7020520 1.6007605 1.3379768 2.0075658 1.9312998 1.9015779 1.9185316 2.0354030 1.8213468 1.8438765 1.7573247 1.7157986 1.7148406 1.6672897 1.7864716 2.1262424 1.8951195 1.8152669 1.8642100 2.0368827 2.0025392 1.7599122 1.8386368 1.7792365 1.7242427 1.8531188 1.8261145 1.7774124 1.6531557 1.6214140 1.6608745 1.4263708 1.4815706 1.9632487 1.8910920 1.8022185 1.8337365 1.6116932 1.6333691 1.7790194 1.8403268 1.8997139 1.8062950 1.9306347 1.9003441 1.6984830 1.8144774 1.8060147 1.7558775 1.2263882 1.9077344 2.0041385 2.1354817 2.0657747 1.9499015 1.6058650 1.8231935 2.1153264 1.9286338 2.0715748 1.7563880 1.9262797 1.8972243 2.0767433 1.6842050 1.8780825 2.0636035 1.6243367 1.9731803 1.8855521 1.9215270 2.0161725 1.7013873 1.6869476 2.1374102 2.0311772 2.0458891 2.1062148 1.9753831 1.9802151 2.1640506 1.7285649 2.1324482 2.0899849 2.1859766 2.0564573 1.9514390 1.6076613 1.7988594 1.8485849 1.8547752 1.7018848 1.8852805 1.9077317 1.7822957 1.8059563 1.6889007 1.9212028 1.6730093 1.8055736 1.8743774 2.0301906 1.8299262 1.7352693 1.8599568 1.8498214 1.8265343 1.9284875 1.8561482 1.9442548 1.8013049 2.0484543 1.9922361 1.9272482 1.9409834 1.9629069 1.9986400 1.8897308 1.8722664 1.8442429 2.2615976 1.8145360 1.9768009 1.9238502 1.8173612 1.9968826 1.9329182 1.8978137 1.6796566 1.7169176 1.8471699 1.8884018 1.8878229 1.8493786 1.9779104 2.0369426 2.1044365 1.8370781 1.7513978 1.8096980 2.2797972 2.0038672 2.0979001 2.3689708 2.0829231 2.5118683 1.9829212 1.7857444 1.7642493 2.1453118 1.9572488 2.0426735 1.9598094 2.1211295 1.8334020 1.7754079 1.9181208 1.8548537 1.5665517 1.8104551 2.0078056 1.9835981 2.1306676 2.0985776 1.9516675 1.6647782 1.9705816 2.0435307 1.9131662 1.9561947 2.1176050 2.0122925 1.8693424 2.2195085 1.9403532 1.9921884 2.0555443 1.6742778 2.1576110 2.2257702 2.1396421 2.0632298 2.2032833 2.0704916 2.0909772 2.1053350 2.0432442 2.1722433 1.9117936 1.9211822 2.5679698 1.9632933 1.9255770 1.8703375 1.9651937 1.9934591 2.1995158 2.1875867 2.1982362 2.1429903 2.0617784 2.0175158 2.1715867 1.9221273 2.2956174 2.4673291 2.0027564 2.5629597 2.5423156 1.7938274 1.7087711 1.9502835 2.1338667 1.6106035 2.1298703 1.7368099 1.8491371 1.5225155 1.7205631 1.9849938 2.1486917 2.0988855 2.3977409 2.0309872 1.6164531 2.1887238 2.1879840 2.3811284 1.8248571 1.6266984 2.0213780 1.6661930 1.9621061 2.1446193 1.7292238 2.0903847 1.7960877 2.0720796 1.9968898 2.2659599 2.3658932 1.8910710 1.8227283 2.1657787 2.0752244 2.0349058 2.2442742 1.9906299 2.3537566 2.1041194 2.0681494 2.0638635 1.9930262 2.2264754 2.0403972 1.9332481 1.8512472 2.1327588 2.2597334 2.4758844 2.5692169 2.2651488 2.5842535 2.4432800 2.4349407 2.0964897 2.0977688 2.2429375 2.0099581 2.3830928 2.1336511 2.1474853 2.3124021 2.2727667 2.2003068 1.9249232 2.2104292 2.0579568 2.0308259 1.9112652 2.0671183 2.3424753 2.1319427 2.3915017 2.0772811 2.5053897 2.0436859 2.4328623 2.2107375 2.4773305 2.2380794 2.5967766 2.4227204 2.0023649 2.0202458 2.2055159 1.9765213 1.8420196 2.4441390 2.7269449 2.7283573 2.6078890 2.6244420 2.6077629 2.6327511 2.8350723 2.7691883 2.7835811 2.7641176 2.7378321 2.8290317 2.7429017 2.5221897 2.4956094 2.4448179 2.6414918 2.7422346 2.6941139 2.7009153 2.0303103 1.9581138 1.8508274 1.8742389 1.8429447 1.8594890 1.9033127 1.8052117 1.7836922 1.7993273 2.0090742 1.7582188 1.8429789 1.8595942 1.8374561 2.4062411 2.3735034 2.2261435 2.3764872 2.2774840 2.3324485 2.1245924 2.0834909 2.2174344 1.8802962 2.1727277 2.1916580 2.2492688 1.6748193 2.1242353 1.9623540 1.9918050 1.6916798 2.1470384 1.6879602 2.1457179 2.1896146 2.1210569 2.0985594 2.0026123 2.0984755 2.0548998 2.0412963 2.0281775 2.1188863 2.0704252 2.1105014 1.9237567 2.1734268 1.8688020 2.0816851 1.8950897 1.8699333 1.9323283 1.8807212 2.0388477 2.0457837 1.9168210 1.9213498 2.0457222 1.8181486 2.1494967 2.0618119 1.5011160 1.7706336 2.0139094 2.1181654 1.8285690 2.0747222 1.9945792 1.6551861 1.7502201 2.0500265 2.5612326 2.5525986 2.2233878 2.4093063 2.2337001 2.2626510 2.4703062 2.1850609 2.2938749 2.1528451 2.0114163 1.8786084 1.8737682 2.2235814 2.1066589 2.4289018 2.3357419 2.3808192 2.3663458 2.4598296 2.4468600 2.4453325 2.3051047 2.6571224 2.3703037 2.4013588 2.3420164 2.4014175 2.4717811 2.7838746 2.7419543 2.3893206 2.5551251 2.5391214 2.2664392 2.1202892 2.4911348 2.3634872 2.4224713 2.3580659 2.4117950 2.3963376 2.3813245 2.2924448 2.2968946 2.4877405 2.3522713 2.1780765 2.5743969 2.4898478 2.3618602 2.5169214 2.4601729 2.5314175 2.3717083 2.4775240 2.5617778 2.5712338 2.6019395 2.4545340 2.6221726 2.5562377 2.3964807 2.3378333 2.4887779 2.2942591 2.2761901 2.4017734 2.3076693 2.3640773 2.2880689 2.4773802 2.4660852 2.2352406 2.3473857 2.2774964 2.2580213 2.3317989 2.1672618 2.2238720 2.2891845 2.1474927 2.3172279 2.3116783 2.3866178 2.3115920 2.3396110 2.3467155 2.3248355 2.4647053 2.4765909 2.4129925 2.1849578 2.5330680 2.4586637 2.5843911 2.7084874 2.4081894 2.4757162 2.3226739 2.4316050 2.3782355 2.5619099 2.4038392 2.2198200 2.3122891 2.6607560 2.5873113 2.3773119 2.4181599 2.3974672 2.4251110 2.3632183 2.3361531 2.2832963 2.4599918 2.3594907 2.2220746 2.5654515 2.3285820 2.3079799 2.5285989 2.5571967 2.3935695 2.3117637 2.3896692 2.3849701 2.5033543 2.1154034 2.4300074 2.4615124 2.5665054 2.2270462 2.4738997 2.6537825 2.5348483 2.2651719 2.4506625 2.1863298 2.1966597 2.5184090 2.2944388 2.2788304 2.1055801 2.0649256 2.2902336 2.2665087 2.3781436 2.4380012 2.3452981 2.3636554 2.5332317 2.3775441 2.2359263 2.2191448 2.2804666 2.2662439 2.4246890 2.4201593 2.3457085 2.4619356 2.3711533 2.4138277 2.4311435 2.3751721 2.3304790 2.3278443 2.3981930 2.0203299 2.5080152 2.4669357 2.3814995 2.5277171 2.4726784 2.2395402 2.4598685 2.6268222 2.6521081 2.2994648 2.5044301 2.2259797 2.3413474 2.4485566 2.5271335 2.3142376 2.5769508 2.4257229 2.4621231 2.4191433 2.0669603 2.4907618 2.4390039 2.4790237 2.3408174 2.4963646 2.6682624 2.3837954 2.3109846 2.3565444 2.5900385 2.5593789 2.6459488 2.3331419 2.2588918 2.2753421 2.2372061 2.2424109 2.2065304 2.4393294 2.2926870 2.3243792 2.3556306 2.3919098 2.4535303 2.3937532 2.0735401 2.3468905 2.2195319 2.3234514 2.2631578 2.2925838 2.3760873 2.3808072 2.3698129 2.4709747 2.3699388 2.5510369 2.5857164 2.3072635 2.4542287 2.5461282 2.2102883 2.5340236 2.5584387 2.5136108 2.3627736 2.3403966 2.4535217 2.4208077 2.1854144 2.3568328 2.5219142 2.4479402 2.4849442 2.4620819 2.4520302 2.6433459 2.3847646 2.3930235 2.5040478 2.4155618 2.3246904 2.2917027 2.2113544 2.4062780 2.1405848 1.9068269 2.3230111 2.3958103 2.2294255 2.2279945 2.5268062 2.4011325 2.4529007 2.2557305 2.4055686 2.4941760 2.2560466 2.3112957 2.3824979 2.2809571 2.3045218 2.1265013 1.8674380 2.2984398 2.2860249 1.9497045 2.3421468 2.3644842 2.3750850 2.2851431 2.3524263 1.9434780 2.2762652 2.4276387 2.2321708 2.2350942 2.2611644 2.3493938 2.4134135 2.2435759 2.5010338 2.3758509 2.1274022 2.2201719 2.2429247 2.1967230 2.1303059 2.2320682 2.3064147 2.1679948 2.2389112 2.4069408 2.2771408 2.1787707 2.2804923 2.2973996 2.2715032 2.3084287 2.2608745 2.2375030 2.1780642 2.1901717 2.1452566 2.3445440 2.3054553 2.2825201 2.0623746 2.2099898 2.3658918 2.2926147 2.2415252 2.1606667 2.6148212 2.1874047 2.3464657 2.4875273 2.4478368 2.4703335 2.6249250 2.4727245 2.6224176 2.5354288 2.4238244 2.5133801 2.4953812 2.5753113 2.6229993 2.5237276 2.5093628 2.5101122 2.5538969 2.4354065 2.5447273 2.4475504 2.1636190 2.2651547 2.3990625 2.6283489 2.7116378 2.5894984 2.7033041 2.6451584 2.5715174 2.5292775 2.3653364 2.3578442 2.2723034 2.2846701 2.1249646 2.2859826 2.2764308 1.7899806 2.1575644 2.1998722 2.4942844 2.2029790 2.3002742 2.0719209 2.0394796 2.4603398 2.3302046 2.2475249 2.2803437 2.5645392 2.2388704 2.2905942 2.4503294 2.4342431 2.2960795 2.4793184 2.2522395 2.4340862 2.3879525 2.3506663 2.2439870 2.3475169 2.3992335 2.4084590 2.2820328 2.3031783 2.3146575 2.2506385 2.4868898 2.4487384 2.1645723 2.3157409 2.4165613 2.4722096 2.3207934 2.4255163 2.3888013 2.1111002 2.2522034 2.0922626 2.2971632 2.2026082 2.1143542 2.4382788 2.3585952 2.0798240 2.4722854 2.2896435 2.0795807 2.0313259 2.3333475 2.2653139 2.1887603 2.4643114 2.3862774 2.5671067 2.2130239 2.4134398 2.2984907 2.2122237 2.3048809 2.2895743 2.2929100 2.1516439 2.3145901 2.2639312 2.1714640 2.3992355 2.0021046 2.2624831 2.1531599 2.1734252 2.2814263 2.2888509 2.2440940 2.2173704 2.1447348 2.3795796 2.3812038 1.9229563 2.1866770 2.2532284 2.1477959 2.2219047 2.1410306 2.4497944 2.3326879 2.5196815 2.3942756 2.5554563 2.4392831 2.3487499 2.2162151 2.3435897 2.5111265 2.2585026 2.4600480 2.5771777 2.5248250 2.3972526 2.5446789 2.2951078 2.2203256 2.2453407 2.1755268 2.3772462 2.3232495 2.3409470 2.5542475 2.5265946 2.4033744 2.3961169 2.6164030 2.5612806 2.4210300 2.4396356 2.5874317 2.4064488 2.5927119 2.4218747 2.5827708 2.4160227 2.3530111 2.4113570 2.2368239 2.3452664 2.2851983 2.4154791 2.3172268 2.2950742 2.3603036 2.2607982 2.4195606 2.4368799 2.6334773 2.0249154 2.4071609 2.7184928 2.6151085 2.5374829 2.2767888 2.2235166 2.5296995 2.4275523 2.5365764 2.3586147 2.1725967 2.3609693 2.6589368 2.4339862 2.4958349 2.2710774 2.4871121 2.5626015 2.5101905 2.3544545 2.5935057 2.5034998 2.3416966 2.3658421 2.3414862 2.5011522 2.4275310 2.3439579 2.3559510 2.5534377 2.4210244 2.3210987 2.3532188 2.3652861 2.2805952 2.4775116 2.3778211 2.4378592 2.2193827 2.2320104 2.2184832 1.9733158 2.2377701 2.2411265 2.1795570 2.2644061 2.2477763 2.2784981 2.4431165 2.3136804 2.4775953 2.1290603 2.2516951 2.1368820 2.2199985 2.3089564 2.1958511 2.1054962 2.5441709 2.4864071 2.7118486 2.3803085 2.5266623 2.5073657 2.4299505 2.4206226 2.2141232 2.4133496 2.2756261 2.3861106 2.3587164 1.9282315 2.2418217 2.2524775 2.2842991 2.0768354 2.2605699 2.3602978 2.6897580 2.3216241 2.3216540 2.3162641 2.2912680 2.6025155 2.3016741 2.5001954 2.4537548 2.2666098 2.5394277 2.4388780 2.6139837 2.5402679 2.2255088 2.6013877 2.7957327 2.3365565 2.3878052 2.4969064 2.6045074 2.3668666 2.0396062 2.2970064 2.1764396 1.9296862 2.3309660 2.4071169 2.3329967 1.8259163 2.0090129 2.0967509 2.2306907 2.5239482 2.1343570 2.0807523 2.2077872 2.2262550 2.1906639 2.2686944 2.2619016 2.2321718 2.2429070 2.2855288 2.2961385 2.3061167 2.3014232 2.3321364 2.3538239 2.2010669 2.2549472 2.1063922 2.4872154 2.4241753 2.3701411 2.4049270 2.0981203 2.3233558 2.4012240 2.3003858 2.3065448 2.3319065 2.2637567 2.4392270 2.4789093 2.4067557 2.3933766 2.4175279 2.4732506 2.1040785 2.3682985 2.3162628 2.3703822 2.2531961 2.5269792 2.1771770 2.3311497 2.1155522 2.2946615 2.3557369 2.7493201 2.8937214 2.5831393 2.8497529 2.7668222 2.6038703 2.3955608 2.6341924 2.6710577 2.7371413 2.7084305 2.4910916 2.7702735 2.7393403 2.8379395 2.5665815 2.5891553 2.7992846 2.8464306 2.6957535 2.5023277 3.0367772 3.0511016 2.9415108 2.3867342 2.7781984 2.6768802 2.7692407 2.4249996 2.6589807 2.5446065 2.5673771 2.7675619 2.8754313 2.0578341 2.1428239 2.2466112 2.0045830 2.1079760 0.9694926 1.0065066 0.9430292 0.9051994 0.8996004 0.9758384 0.9940290 0.9890642 0.8653767 0.8529734 0.8529179 0.9129446 0.9107824 0.8745314 1.0514836 1.0199499 0.9964215 1.0424301 1.0543525 1.1539108 1.0773993 1.0022809 0.9968528 0.9685790 1.0055145 0.9272590 0.9643419 0.9746469 1.1977631 0.9785641 0.9400415 0.9883979 0.8850760 0.9151196 0.9523557 0.9604416 1.0071051 0.9893054 0.9312863 1.0308451 0.9943992 1.0085876 0.9707106 0.9023174 1.0219103 0.9590809 1.0557688 0.8657929 0.7310500 0.7486171 0.6568636 0.6959391 0.6766397 0.7410222 0.7555042 0.8410865 0.9018481 0.7945831 0.8235650 0.7333178 0.7633195 0.7712872 0.8654803 0.8473007 0.8424704 0.8401889 0.8263967 0.8570772 0.8686047 0.9144243 0.8244072 0.7822963 0.7751010 0.7236312 0.7552679 0.6449753 0.7657079 0.6110963 0.7950398 0.9330567 0.9044626 0.8608935 0.9286267 0.9855129 0.8237892 0.7999420 0.8082855 0.8260808 0.7734937 0.7583278 0.8404086 0.8113197 0.8261738 0.8663466 0.8446915 0.7572445 0.8237782 0.7941062 0.7746467 0.7116189 0.8746454 0.7639670 0.8322698 0.8283405 0.8463043 0.7930602 0.8206789 0.7919653 0.7713153 0.7697733 0.8327447 0.7328913 0.7756623 0.8644942 0.9072881 0.8885358 0.6423455 0.9193318 0.9187819 0.9457520 0.8697501 0.8319010 0.8147646 0.7679642 0.8155741 0.8299259 0.9056247 0.8933563 0.9337325 0.8390846 0.7149165 0.6815059 0.7479275 0.7185741 0.8219544 0.8626810 0.8257166 0.8261466 0.8285114 0.8759364 1.0052804 1.0470125 1.0267595 1.0225356 0.9336627 0.9268205 0.9244098 0.7852176 0.8482008 0.7647487 1.0349188 0.9276008 0.8854890 0.9353576 0.9176825 0.8802787 0.9056835 0.9724156 0.9618290 1.0022440 1.0290362 0.9622976 1.0619749 1.1615522 1.1443330 1.1318920 1.2056194 1.1706862 1.1317561 1.2636162 1.1232707 1.1125173 1.1640100 1.1360561 1.2035678 1.0977966 1.1610440 1.1157432 1.1576411 1.1723111 1.2108935 1.1100153 1.1531038 1.1975840 1.2818669 1.0624208 1.0269212 0.8278976 0.7599959 0.8258432 0.8833475 0.8142654 0.8180712 0.8660880 0.7014645 0.7087902 0.8659270 0.9111231 0.8480501 0.7055465 0.8285833 0.8131198 0.7169041 0.9788885 0.8700349 0.8682987 0.9279065 1.0075855 0.8969424 0.9278905 0.7610924 0.8400989 0.9018279 0.9105897 0.8418045 0.8903622 0.9015026 0.9007145 0.8924926 0.7875696 0.8195245 0.7930776 0.6840226 0.5822261 0.5172289 0.5125909 0.4383949 0.4169083 0.4218746 0.4166341 0.3823299 0.3991842 0.0000000 0.5414140 0.5655244 0.5838035 0.3849741 0.4411585 0.4308274 0.4494043 0.4965896 0.5872571 0.5333782 0.5070145 0.5412821 0.5435135 0.4828495 0.5614173 0.5538227 0.5513793 0.5138070 0.6238028 0.5841458 0.6061525 0.6296820 0.6047644 0.5647760 0.5554670 0.5324536 0.5458904 0.5416170 0.5368933 0.5537596 0.5620915 0.5411212 0.5471811 0.5697833 0.5573360 0.5749542 0.5951228 0.4486477 0.5733155 0.6336363 0.4996337 0.5337058 0.5787780 0.5223495 0.5198135 0.5251405 0.3864158 0.4892315 0.4779150 0.4632667 0.4981688 0.4407732 0.3865952 0.4490540 0.4233013 0.4217725 0.4695271 0.5193448 0.5386421 0.5657300 0.5105081 0.5947736 0.5774785 0.5737287 0.6247722 0.6079903 0.5019493 0.5621484 0.6625218 0.6567677 0.6939427 0.7061526 0.7332213 0.7090339 0.4953705 0.5811472 0.5314423 0.5484831 0.6357480 0.7097243 0.6257115 0.7121638 0.5601858 0.5578152 0.5915635 0.5445257 0.7914959 0.8535059 0.8544893 0.8222489 0.7005346 0.6356602 0.7019880 0.7929128 0.8045975 0.7487321 0.8850741 0.8272302 0.9651246 1.0011391 0.9953087 0.9350735 1.0830025 0.9539127 0.9730617 0.9562743 0.9063608 0.8957277 0.8820091 0.9199785 1.4899187 1.0528729 0.9567614 0.9593956 0.8968370 1.1502412 1.0480200 1.1352951 1.0108787 0.8816211 0.9270464 0.8180378 0.9400254 0.8848899 1.1377158 1.0994056 1.0339704 0.9951377 1.0425683 1.0145823 0.9447420 0.7735394 1.0995888 1.2392153 0.8823756 0.8217532 0.9013036 0.7621954 0.9647069 0.8900517 1.0299193 0.8132669 0.8334802 0.9739621 0.9784512 0.8973646 1.0450232 0.9746709 0.8608759 0.8511476 1.0797654 0.9133640 0.9484382 1.0367636 0.9742910 0.9326087 0.9241145 0.9156785 0.9361498 0.9678734 0.9918420 1.0104646 0.9439676 0.9039833 0.9715809 0.9955039 1.0324253 1.0370155 1.0254521 1.0358364 1.0397463 1.0748065 1.0976776 1.0620756 1.2840587 1.4347789 1.1108790 1.3167894 1.2037932 1.3547363 1.3941308 1.4515957 0.8909225 0.8704214 0.8673642 1.1657013 1.1641141 1.2480571 1.1384338 1.1592234 1.2666338 1.3252724 1.1607232 1.1773359 1.0425727 1.5435808 1.3362671 1.3942940 1.3452287 1.4525686 1.5504247 1.1898414 1.3100011 1.2944944 1.2989457 1.2764745 0.9538383 1.0151608 0.9825491 1.0620858 1.1940926 1.0535009 1.1535754 1.1383217 1.2318896 1.1924081 1.3248224 1.1010234 1.1098496 1.2763403 1.1969556 1.4689936 1.4255484 1.5487363 1.5536955 1.3747053 1.5842635 1.5773194 1.5048666 1.5016227 1.1036740 1.7608149 1.5680931 1.7342800 1.4334212 1.6261751 1.7611505 1.5928894 1.5509734 1.5413452 1.5335325 1.6223134 1.5495702 1.6493593 1.2294582 1.3302476 1.6642390 1.4852266 1.5267159 1.6456510 1.4841763 1.5381390 1.6103709 1.4128924 1.4290235 1.4263874 1.3803700 1.1411929 1.3717556 1.2681637 1.2455331 1.3981785 1.4405339 1.3124463 1.3209680 1.3437035 1.2209742 0.9934043 1.2290799 1.4335010 1.5229412 1.8132987 1.7683706 1.4475500 1.7258912 1.5538470 1.9552062 1.7520474 1.6314146 1.1184822 1.8215231 2.0455786 1.5988375 1.9336475 1.8610631 1.9394648 1.8462105 1.8068037 1.9496300 1.9775822 1.7779613 1.8774723 1.9648776 1.8150254 2.0327482 1.7458102 1.3186303 1.3316735 1.2651822 1.4223862 1.5497854 1.6886325 1.6243571 1.7353497 1.3702012 1.9289921 1.9946258 1.7129357 1.9122648 1.8044161 1.5277603 1.7335570 1.9111480 1.9074170 1.8241290 1.9505046 1.8579427 2.0639079 1.9591350 2.0867194 2.2996138 2.2541637 2.1107766 1.7613379 2.1157179 2.0492114 2.1038402 1.9838689 2.2543672 2.0178276 2.2177618 2.1385048 2.1283528 2.1690278 1.8378252 2.0461474 2.0487775 2.1520956 2.0458105 2.1060325 1.8551789 2.2109617 2.2517673 1.9995753 2.1366394 1.7507512 2.1289491 1.9964704 2.1164588 1.7208082 1.9843970 2.0693937 1.8975949 1.9360116 2.0114129 1.9036143 1.8402958 1.5645513 1.5366530 1.5975133 1.9032146 1.6641546 1.7189620 1.8075255 2.0271726 1.8513918 1.3133814 1.4711313 1.7547833 1.9649144 1.7655475 1.6302575 1.7827880 1.8737946 1.9129844 1.9600155 1.7912137 1.8231018 1.9016534 1.7344070 1.7843565 1.7698440 1.7864472 1.7725281 1.7470184 1.7538236 1.5787539 1.8266646 1.9129790 1.9229671 1.7007514 1.6364772 1.7452488 1.7943902 1.6127358 1.7390335 1.6672263 1.7045499 1.7140106 1.6307182 1.7298445 1.6676228 1.7336726 1.6942766 1.7172999 1.7201854 1.5843735 1.7445527 1.7059800 1.6586702 2.0796657 1.7679715 1.6842749 1.5944190 1.9910525 1.5771193 1.5582869 1.6092987 1.8771299 1.9151779 1.5534214 1.5182039 1.6498016 1.5475532 1.8577424 1.6796167 1.7056247 1.6354837 1.6380405 1.6560139 1.5629756 1.5077868 2.0418104 1.8465929 1.9083617 1.6573885 1.7596132 1.8558880 1.9358123 1.8924826 1.9049083 1.8094202 1.8209683 1.6836444 1.7676802 1.6364435 1.7339646 2.0243601 1.6592861 1.6341189 1.7294757 1.4997614 1.7568917 1.5136233 1.4843997 1.7834809 2.0439756 2.9054471 3.0557909 2.8156427 2.5866098 2.6251539 2.5366045 2.5510989 2.3835105 2.2714084 2.5317387 2.5909616 2.6564551 2.6400919 2.5813137 2.6688585 2.5647954 2.5484092 2.5884542 2.7022908 2.5340834 2.4109442 2.4782370 2.2417177 2.4358797 1.9578685 2.4113495 1.8219024 1.7167940 1.9708933 1.8841942 1.9366569 2.2114324 2.4444732 2.1405548 2.1974164 2.3308838 2.3968916 2.3195938 2.1632155 2.1133094 2.3884809 2.6031752 3.1203981 1.7336952 1.6728935 1.5881236 1.5902274 1.7792963 1.7989340 1.6659324 1.7272815 1.6955593 1.8714381 1.9095712 1.5850783 1.6179509 2.2375322 2.1321243 2.1425307 2.1627565 2.1366988 2.0745630 2.1618072 2.1656260 2.2403519 2.1650640 2.1115597 2.1006764 1.9906026 2.2104079 2.0872461 2.0816891 2.1308537 2.1342476 2.1973580 2.1836358 2.1307649 2.0957128 2.0349603 2.0487506 2.1145182 2.0666562 2.1992832 2.0813067 2.3434333 2.1310117 2.0910717 1.9631591 2.1340517 1.9943646 2.2041313 2.1571138 2.1667172 2.2756620 1.9941273 2.1892588 2.0500545 2.0403720 1.9695608 2.0143155 2.0540508 2.0055171 1.9016159 1.9897532 1.9401003 2.0433781 2.0842088 2.0655865 1.9453189 2.0695481 2.1475742 2.3194537 2.3320982 2.1353640 2.2999451 2.0642732 2.3303316 2.2614794 2.1085226 1.9478444 1.7133536 1.6868125 1.9123363 1.9617918 1.9292691 1.7180025 1.7322848 1.6803281 1.6993206 1.7659002 1.5731439 1.6763220 1.7637169 1.9289244 1.8717744 2.0384586 2.0498959 1.9622401 1.9791279 2.1287759 2.1894195 1.9507760 1.9916434 1.9755382 2.0446940 1.9292370 1.8502767 1.9267958 1.7650256 1.8310225 1.7257936 1.9440462 1.9387058 1.7317960 1.6874264 1.8411235 1.9083711 1.9671002 1.8450118 1.8621522 1.8183051 2.0371631 1.7555295 1.5541226 1.4794343 1.3966157 1.4366231 1.4960300 1.5688865 1.6157083 1.5993302 1.4553716 1.4949695 1.6705575 1.4763298 1.5612806 1.5289485 1.6223090 1.5314898 1.5680327 1.8381429 1.6669777 1.8082977 1.8453862 1.6949923 1.7677555 1.9763183 1.8329615 1.6154092 1.7987962 1.9737810 2.0146216 2.0055738 1.9939007 2.0789578 1.9331243 2.1462352 1.8490623 1.8404213 1.8496389 1.8553761 1.7186209 1.9245043 1.8487747 1.6664108 1.7956561 1.9281363 1.7678535 2.0501809 2.0000325 2.0009272 1.8492266 1.9260910 1.9736452 1.9000340 2.1055389 1.8402011 1.8889938 1.7764287 1.8401053 1.8780788 1.9237401 1.8002871 1.9175740 1.9775145 1.8492463 1.7013018 2.1737168 1.9937344 1.6187983 2.0471801 1.8834915 1.9134138 1.9305988 1.9535571 1.9653762 1.8600677 1.7310155 1.8812035 1.7848038 2.0331631 1.9858343 1.9496317 1.9255854 1.8965348 1.5770318 1.7543722 1.7334026 1.8508223 2.0300564 1.7365145 1.8873344 1.9846206 2.0580024 1.9053218 2.1877676 1.6653445 1.8639842 1.9485450 1.9526465 1.7882175 1.7823461 2.0253596 2.2020773 1.9979984 2.0126637 2.0414927 2.2682288 2.1239602 2.3396009 2.1996583 2.4995334 1.9139858 2.0201000 2.1638199 2.7978982 2.7475748 2.5481768 1.7975431 2.1466723 2.2720561 2.3744480 2.1767751 2.2540607 1.5889362 2.2178060 2.0747823 2.5259113 2.3209148 2.1573865 2.4089745 2.3358839 2.3013421 2.1765743 2.3208113 2.2598485 2.5582248 2.5048793 2.4947713 2.3955511 2.2754014 2.1385310 2.3192399 2.2716346 2.3043355 2.1475100 2.3440021 2.4745711 2.4043162 2.5506070 2.4543823 2.3662432 2.2007149 2.3890796 2.5420237 2.4628437 2.4506106 2.4819579 2.4380997 2.2699851 2.4387195 2.6450387 2.3743331 2.3341059 2.1176642 2.4153885 2.4499840 2.0843908 2.5803452 2.2285397 2.1464667 2.1114406 2.3785093 2.3813173 2.4961009 2.4599827 2.3862423 2.4504154 2.4384562 2.7138753 2.7053827 2.5394612 1.7235971 1.8106499 1.7735042 2.2153642 2.0555137 1.7899831 2.2905395 2.0200894 2.1594761 2.0157715 
assembly_BlackSea6|NODE_56303_length_8637_cov_3.333838_2|protein         2.3717816 2.3322027 2.1925665 2.2995180 2.0691498 2.0775299 2.1977051 2.1447815 2.2223380 2.0238403 2.3179180 1.8933399 2.0809426 2.1098584 2.1585405 1.7236561 2.2271066 1.9325927 2.1746969 2.2670944 2.0202997 2.3029000 2.2491684 2.0255860 2.2672831 2.5691997 2.4517609 2.2046439 2.5117259 2.4603026 2.7542744 2.6726331 2.4760690 2.4914226 2.6146939 2.6155667 2.3075520 2.6477022 2.4570422 2.8090033 2.2647259 2.5229458 2.1376397 1.9838389 2.1130327 2.1179498 2.3467227 2.3579534 2.6178095 2.7768711 2.3529064 2.2850160 2.3596519 2.1803491 2.3385622 2.4456773 2.1897619 2.0948898 2.1821518 2.1441638 2.4945527 2.7411256 2.7977461 2.1479667 2.0948239 2.0169677 2.0896239 2.0253932 2.2064793 2.0853402 2.1402710 2.1786719 2.3085523 2.4402634 2.0190051 2.4953626 2.3871080 2.2730048 2.3685102 2.5139209 2.4424394 2.4287097 2.5817340 2.4202848 2.0730213 2.2728768 1.9167003 2.3625754 2.0748264 1.8005178 2.3549916 2.7636866 2.5327360 2.1017645 2.3149559 2.2563439 2.2828990 2.4686955 2.2186869 2.5626154 2.4631490 2.4369546 2.4474350 2.5607816 2.3450092 2.5586977 2.6468603 2.6916965 2.5130555 2.6250997 2.3445406 2.1734801 2.3840752 2.3447125 2.2816330 2.3497056 2.4747501 2.2092318 2.2823017 2.2936457 2.4494480 2.1252790 1.8352532 2.2111495 2.2840788 2.2348857 2.1146826 2.0792819 2.2129745 2.1719508 1.8092110 1.9946824 2.2440837 2.1839538 2.1483521 2.2632017 2.0923079 1.9969816 2.0446953 2.2138497 2.0193248 2.3552113 2.2523988 2.2078987 2.0848215 2.3169932 1.9664342 2.1319852 1.4593963 1.8506426 2.3310721 1.7444803 2.1766635 1.8103217 2.0392820 1.8214617 2.0792239 2.1370164 2.1784628 2.1508088 2.0486060 2.0797421 2.1569835 2.1392772 2.1257207 2.0318205 2.0682837 2.0194141 2.2780356 2.2602745 2.2715511 2.1724577 1.9336999 1.9970242 2.1797895 2.0123003 2.0964251 2.0878277 2.1980216 2.1105874 2.2512735 2.2449821 2.5093320 2.0200058 2.0055634 2.2126605 2.2428537 2.6439653 2.3674237 2.1482755 2.3479235 2.2625186 2.3811408 2.2364092 2.3019981 2.2796915 2.2258513 2.2495852 2.1585240 2.1936025 2.0829016 2.2554081 2.0400584 2.0177651 1.9348752 2.0296330 2.0245157 2.0052864 1.9426791 2.1783166 2.0029354 2.0278262 1.9379937 2.0394336 2.0114829 2.0217227 1.8387412 1.7401558 2.0719125 1.9464937 2.1849403 2.1372154 2.0976839 1.7931513 2.2112770 1.9176839 2.0189517 1.8482725 1.7126172 1.8687001 1.7574440 2.0223599 2.0275297 1.7702004 2.1033782 2.0149725 2.2699529 1.9068105 2.1548631 2.2411254 1.7834448 1.9770583 1.9859613 1.8669945 2.1629210 2.1877049 2.1292975 2.1346085 2.0294664 2.1043730 1.8800627 2.0635592 2.0329358 2.1608804 1.9355612 2.0510385 2.0809522 1.9708999 2.0807124 1.9791128 2.1609055 2.1778607 2.0534725 2.1564763 1.9095297 2.1698311 2.1704907 2.3804290 2.2390513 2.2544032 2.2200837 2.0036871 2.2578786 2.1716540 2.1592072 2.2060218 2.1257035 2.1140763 2.2017998 2.0370414 2.2681595 1.9933363 2.0039650 2.3143094 2.2811528 2.1876048 2.2190751 2.2237855 1.8960501 2.3168074 2.1790812 2.2849258 2.2158371 1.9382359 2.1453110 2.1062554 2.4172401 2.0989516 2.2419036 1.9470397 1.9697007 1.9522603 1.8289001 2.2043036 2.0345856 2.0652847 1.9280033 1.8941806 2.1275353 2.2770954 2.3435487 2.3382616 1.9283324 2.2288642 2.1182135 2.1189272 2.2417704 2.0544703 1.7465368 1.9506967 1.7284527 1.9392028 1.7450947 2.5998614 2.2804133 1.9090250 2.1020225 1.8940102 2.1475686 2.0415151 1.8250648 1.9329376 1.8317861 2.2029890 2.1172287 2.0974491 2.0073808 2.1977783 2.0179689 2.1665179 1.9064405 1.7168971 1.8770943 1.7585823 2.0995710 1.8517519 2.0467000 2.0196241 2.1596272 1.7963789 1.8458460 2.1923535 1.7869227 2.0080749 1.9844222 2.2147561 1.6729640 1.7118184 1.9667573 1.9194249 1.8442010 2.0579494 1.9608182 2.5006138 1.8651297 1.6803345 2.5421261 2.5088852 2.5289242 2.3177273 2.4256014 2.5310392 2.4206722 2.4231119 2.4888882 2.7065494 2.3939375 2.1635539 2.8803438 2.6799343 2.5646348 1.7445359 1.9556343 2.0579116 2.0688505 1.8444237 1.8208807 2.0013717 2.3321850 1.9160324 1.9088326 1.8450872 2.0291237 2.1190025 2.0851495 2.2420886 2.1261776 2.1368767 2.0854209 2.2256773 2.2390557 2.1647329 2.0537640 2.3088428 2.3453661 1.6579906 2.2897511 2.1278348 2.3024571 2.1587387 2.1829691 2.0562231 2.1907413 2.3432514 2.3526834 2.2959822 2.4413171 2.3698766 2.3723350 2.1765538 2.0875042 2.2858105 2.1522164 2.2506498 2.1614121 2.1437317 2.0233358 2.1534721 2.3394432 2.2801831 2.2194328 2.0702095 2.1214638 1.9787924 2.3044828 2.2216116 2.1431548 2.2298717 1.9282645 2.0455847 1.7298303 2.1082653 1.8249907 1.8852744 1.8187221 1.9913316 1.7561600 1.7998735 1.3610501 1.7457837 1.8436427 1.8326364 1.8252805 1.7181477 1.5102828 1.8665919 2.0152680 2.1567389 2.1027633 1.8590633 1.6377556 2.0832244 1.9388915 2.0679054 1.8820062 2.0956319 1.9836839 2.1182914 2.0599685 2.2646221 1.8776779 1.7137299 1.9430899 1.8380141 1.9202331 1.9900338 2.0791937 1.8886073 1.8549735 1.8399011 1.6971098 1.9123460 2.1806535 2.1658883 2.1588010 2.0718296 1.9108055 1.7318486 1.9524719 2.1662131 2.0276348 1.9450844 1.7180697 1.8646331 1.7485602 1.8602957 1.8404112 2.0062084 1.9060977 1.9310387 1.6489970 1.6994189 1.6945694 1.9136607 1.9801727 1.7305534 1.9526350 1.8220451 1.8762638 1.7898073 1.8749954 2.1602732 2.0488434 1.9759676 2.1899768 1.8273857 1.9039306 1.7781308 2.2224394 2.0311659 1.9942806 2.0101732 2.0723052 1.9629403 1.8989648 1.7536397 1.9324488 2.0332106 1.9201706 1.8106215 1.8612585 1.7646560 1.7972506 1.8029575 1.8131698 1.7011443 1.5573376 2.0862180 2.2518662 1.9082942 1.9011067 2.2395273 1.9834228 2.0137444 2.0775060 1.8632813 1.7181846 1.9323835 1.9393576 2.2711060 2.0684592 2.0240291 2.0456420 2.2913704 2.1127416 1.7567874 1.6936020 1.7325598 1.7475704 1.8845186 1.8463677 1.8072434 1.6212995 1.6974872 1.7205996 1.5008223 1.6743435 1.9149883 1.9925406 1.7613954 2.1354831 1.8950781 1.8239956 1.8230580 2.0151128 2.0134002 2.0209521 2.1519402 2.0968447 1.9052250 2.0160575 2.0709273 2.1730909 1.7170001 2.2272720 2.2287808 2.2916908 2.2867503 2.1042017 1.7848131 1.9463640 2.1744003 1.9589125 2.0329926 1.6819196 1.9463503 1.9452719 2.0903476 1.8253127 2.1327462 2.0696480 1.7262202 2.1430411 2.1411468 2.1223384 2.2510588 1.8305221 2.0238332 2.1512151 2.0961867 2.1209407 2.1693215 2.1784416 2.1458621 2.1692055 1.8102903 2.1227216 2.1041343 2.1424744 2.1731104 2.2236196 2.0200267 2.1958094 2.3094891 2.0688666 1.6571794 2.1038747 2.0885104 2.1317260 2.2677573 2.1425766 2.1391150 2.0502116 1.9914316 2.1140370 2.3919400 2.2977860 2.0654481 2.1006662 2.3272609 2.2757417 2.2339435 2.1810147 2.1400059 2.1120673 2.6285494 2.3614989 2.2931560 2.3700518 2.3996223 2.3953311 2.3398101 2.1544387 2.1895457 2.3418801 2.0869497 2.1654455 2.3014247 2.2532088 2.0747342 2.1495547 2.0665891 1.9384656 2.2597780 2.2495848 1.9981702 2.0935098 1.8974505 2.0751722 2.1573503 2.2597447 2.0412266 1.9184842 1.7866121 2.3007766 2.3334914 2.3178143 2.4226256 2.1966858 2.4233258 2.1211763 2.2104961 2.0322042 2.4299622 2.1092725 2.0896230 1.9555932 2.0543695 1.7215554 1.7052115 1.7848249 2.0569440 1.7032183 1.7843056 2.1174176 1.8590757 2.1419098 2.1026042 2.2770537 1.7788206 1.9642143 2.4288782 2.0824573 2.0109773 2.0065343 2.0127487 1.9690985 2.2225022 2.1223174 2.1443910 2.0464238 1.9296009 2.0193432 2.1695935 2.0714028 2.0019220 2.1380447 1.9252392 1.9439175 1.9649269 1.9196637 2.1188335 1.7415893 2.0456220 2.3930824 2.2877876 2.2727615 2.2539881 2.2390503 2.1343188 2.4493103 2.4724697 2.2906899 2.4541528 2.3940707 2.3457579 2.4478959 2.3009746 2.4420699 2.5417530 2.2445216 2.3294039 2.3383212 2.0844813 1.9336891 2.2904438 2.2892503 1.9951560 2.1780820 1.9999565 2.3793898 2.0501528 2.0991950 2.1422979 2.3177555 2.2114765 2.3616149 2.1800447 1.7629921 2.2097236 2.3057915 2.2643166 2.3390842 2.1531638 2.1209116 1.6024081 2.1744434 2.2691655 2.1020804 2.3733061 1.9917760 2.2823359 2.1675750 2.2113565 2.4050918 1.9740820 2.1344969 2.4632518 2.5817461 2.2917578 2.6971804 2.2728723 2.6062267 2.4895692 2.7602781 2.2208416 2.4184305 2.5550931 2.4491583 2.1035487 2.0726911 2.4598066 2.2457151 2.5001174 2.6099414 2.7138691 2.7130193 2.6363779 2.5409402 2.3033965 2.3138945 2.3438957 2.3134758 2.7423283 2.5607392 2.3997061 2.3789585 2.6128686 2.5859681 2.5769009 2.1425882 2.2672153 2.1011857 1.9961414 2.0394019 2.3465828 2.1697350 2.4462252 2.4588567 2.5751530 2.4336825 2.4757343 2.6278435 2.6547167 2.4568981 2.6125936 2.7626854 1.9906806 2.1454677 2.1626319 2.0927583 2.1200379 2.6254680 2.6727612 2.7921052 2.6927293 2.6532885 2.7427066 2.8616928 2.8040893 2.8065720 2.8302489 2.8671831 2.8116257 2.8140135 2.8185598 2.5352971 2.5625872 2.5430467 2.4858333 2.5896290 2.6818604 2.6453931 2.2882510 2.3873640 2.2118076 2.2992411 2.2195016 2.1853441 2.2790224 2.0929352 2.1207125 2.2374779 2.1250512 1.9969143 2.1608295 2.1914172 2.1110109 2.5297733 2.3471260 2.4711879 2.4409294 2.3794513 2.4514343 2.3465132 2.3688390 2.4245665 2.3408816 2.2536118 2.2901821 2.3247045 1.9724785 2.1084730 2.0689649 2.1264757 1.9888904 2.3997236 2.1785270 2.1615669 2.0255347 2.4461315 2.2620597 2.0447615 2.0405092 2.2044739 2.2819853 2.0791610 2.1293542 2.1323400 2.2000209 2.2504864 2.3850397 2.1600854 2.1711072 2.1722710 2.1152776 2.2328842 2.0165217 2.3173313 2.0804488 2.2451597 2.0023130 2.1032912 1.9117770 2.0961828 2.1561943 1.7371355 1.9115805 2.2104416 2.1214574 2.3423970 2.2835383 2.0908961 1.9766083 2.0778641 2.3638389 2.4997361 2.4376589 2.4314166 2.1828566 2.3700565 2.5755350 2.5266500 2.5539823 2.5934780 2.2809701 2.0817602 2.2050447 2.0238978 2.1656421 2.3690968 2.5383298 2.3080956 2.3421914 2.4188480 2.6508030 2.6313926 2.6732458 2.6189162 2.7796469 2.7591473 2.5986780 2.8123462 2.7053883 2.7893988 2.8694735 2.6857193 2.6194953 2.6369797 2.6800691 2.4258816 2.3312308 2.5473543 2.4336886 2.3187955 2.4285152 2.3836633 2.4189442 2.4717626 2.5605814 2.4751094 2.5671633 2.4743890 2.4365140 2.6221271 2.6823499 2.5026292 2.4992569 2.6287173 2.5111918 2.4435334 2.5569879 2.6175139 2.6198414 2.5752410 2.4816445 2.6002201 2.4962763 2.6576638 2.4354352 2.5021720 2.3998456 2.4641850 2.5265550 2.4726032 2.4947918 2.5930868 2.8730042 2.7691959 2.7560012 2.7500622 2.6266052 2.6422206 2.6514253 2.5465728 2.4314519 2.4421452 2.2667688 2.3719981 2.5924863 2.4431003 2.4761295 2.5309189 2.6354487 2.3428077 2.4648610 2.3719365 2.4986875 2.4336113 2.7879872 2.6950736 2.8346199 2.9028234 2.5362382 2.7346127 2.4660372 2.5860527 2.5256548 2.6939731 2.6210190 2.3227179 2.4453330 2.5942322 2.6512705 2.4018081 2.6041784 2.5321802 2.6119198 2.5720048 2.5513506 2.5548189 2.6910187 2.4045748 2.3556550 2.4816329 2.4429205 2.4107320 2.6628530 2.4864663 2.3130762 2.2775080 2.3509985 2.4383264 2.4992647 2.2870877 2.4416348 2.6493457 2.6344687 2.4240408 2.5546936 2.7001439 2.5206180 2.5498942 2.6083558 2.3445223 2.2973428 2.3478249 2.4187014 2.3357723 2.2172669 2.2472424 2.5153268 2.4953457 2.6090880 2.5296395 2.5910672 2.5963441 2.5659810 2.5059357 2.4264443 2.4419706 2.4725279 2.6120414 2.6832199 2.6178515 2.4673040 2.5507911 2.4707485 2.5467226 2.5323614 2.5386746 2.6192855 2.5122488 2.5384395 2.1477259 2.5940654 2.4919910 2.7087257 2.6566493 2.7072689 2.4664867 2.6602582 2.8643014 2.7647755 2.5545177 2.3976538 2.3598243 2.5185379 2.6103866 2.6187246 2.3739831 2.7091320 2.6823095 2.5748909 2.6126575 2.4512694 2.7409621 2.6251374 2.6386075 2.5814937 2.6439131 2.6387315 2.4720053 2.8419861 2.5031536 2.6252207 2.6308019 2.6787161 2.4832704 2.3668651 2.4530008 2.2971129 2.3622497 2.3136383 2.7274127 2.6558583 2.5729807 2.5203712 2.5669544 2.6677099 2.7309090 2.3444840 2.5478623 2.5504986 2.5237733 2.4865415 2.5508491 2.5573693 2.6582952 2.5849025 2.4758903 2.6178607 2.7320906 2.6089083 2.5030699 2.5818166 2.6690828 2.4128134 2.4171609 2.6467585 2.6392636 2.6269611 2.5758691 2.4323115 2.4711587 2.4873064 2.4961522 2.5891430 2.5959105 2.6832666 2.6770141 2.7038692 2.6841430 2.5501481 2.5482189 2.6297033 2.5978589 2.3946564 2.4594457 2.2693993 2.2823574 2.4277610 2.1536297 2.3130640 2.6448741 2.5225378 2.2578041 2.4766289 2.5227641 2.5179470 2.3952180 2.5133615 2.5666838 2.3858447 2.3967860 2.3551807 2.2593009 2.4896255 2.3675239 2.1264032 2.5273874 2.5465675 2.1940066 2.4665477 2.6367648 2.5580976 2.3774494 2.3688947 2.1444891 2.3588583 2.5891997 2.5966324 2.5629170 2.4508875 2.5985784 2.4684941 2.5437630 2.7747055 2.4008056 2.4041232 2.2360137 2.6217398 2.5018911 2.4922611 2.6589505 2.6943154 2.6580762 2.5936973 2.5951521 2.6974351 2.6259283 2.5468760 2.6465224 2.5322826 2.4593642 2.7164084 2.5053867 2.4735141 2.6373301 2.6261864 2.7373822 2.5814611 2.5182476 2.4678288 2.6786809 2.5973420 2.7102428 2.7182736 2.3626658 2.4264621 2.4886130 2.6319942 2.4374439 2.3403040 2.4346275 2.7613338 2.6688198 2.7525726 2.7450661 2.5792757 2.6579635 2.5722577 2.8608346 2.7156939 2.4611041 2.6654854 2.6635557 2.7190301 2.6666021 2.8411960 2.5877577 2.3783778 2.5482120 2.5516841 2.8751816 2.9070944 2.6492859 2.6629288 2.8794207 2.7179205 2.7760220 2.5215411 2.4501339 2.4297270 2.3939644 2.0848134 2.2032846 2.3132555 1.7994572 2.2480824 2.3041637 2.5496479 2.4172968 2.2972431 2.2464731 2.2142210 2.4701263 2.3305868 2.3929989 2.5078160 2.6848741 2.8531858 2.6211081 2.6547921 2.5156645 2.2794058 2.6433551 2.4034461 2.4349630 2.5961717 2.6607646 2.5177446 2.4269801 2.5433793 2.4452335 2.5207288 2.5328297 2.4926801 2.3527118 2.3827537 2.3947144 2.1715244 2.4763898 2.3673839 2.2631532 2.3218222 2.5744824 2.3735637 2.2939178 2.2781823 2.3029929 2.2886211 2.2918881 2.2741169 2.3829594 2.4459762 2.3025107 2.3551926 2.4799022 2.1493555 2.3482579 2.3947829 2.3556407 2.3445141 2.6269308 2.4178519 2.5237820 2.1218732 2.3196448 2.3399633 2.3059918 2.3745632 2.3328202 2.5365855 2.2466891 2.4859174 2.1657082 2.0946963 2.2589602 2.0399477 2.2856654 2.2915785 2.4665300 2.3590765 2.2363400 2.1739376 2.1699263 2.0726273 2.2646937 2.3492401 1.9521861 2.1936968 2.3079245 2.2534311 2.0888104 2.1888235 2.5627775 2.6083197 2.5477113 2.4806736 2.6333297 2.5229421 2.4250674 2.4918841 2.3612079 2.5927182 2.3948737 2.4208881 2.6527678 2.5738818 2.4461000 2.6779409 2.5026351 2.1589660 2.2246941 2.2041145 2.5069721 2.4588747 2.2914717 2.5024265 2.4211609 2.4525657 2.3609452 2.6307790 2.4122385 2.4258819 2.4617046 2.5726629 2.4134671 2.5030875 2.5774466 2.4317880 2.5099795 2.3313529 2.1719532 2.3502438 2.3376984 2.3480037 2.4954495 2.4064743 2.5133726 2.5461151 2.2585251 2.4475138 2.4223819 2.5153856 2.2888152 2.4067262 2.5934358 2.5851659 2.6273004 2.3006276 2.4032601 2.5403745 2.5068697 2.3090933 2.2980116 2.2480049 2.4097154 2.4502092 2.2917674 2.6988202 2.3989720 2.3971845 2.6468322 2.6051015 2.6104230 2.6510733 2.4326374 2.4803967 2.4815803 2.6122781 2.5102539 2.4318264 2.3536195 2.4527710 2.4693753 2.5088637 2.3689761 2.4347995 2.5571545 2.3709025 2.5466259 2.4276640 2.4689344 2.4016121 2.4816113 2.4736675 2.3340553 2.4509891 2.6020516 2.5182258 2.5645661 2.5044957 2.4988814 2.7807135 2.4056320 2.7143044 2.5023606 2.5560110 2.3171733 2.6109945 2.6658570 2.3770298 2.2537009 2.4211168 2.2988306 2.6164075 2.5709388 2.6298504 2.5592302 2.5177366 2.5210753 2.4280140 2.7092096 2.3766021 2.6696088 2.6268884 2.3896495 2.2577483 2.3129125 2.2439277 2.2335999 2.3370962 2.3024170 2.7755963 2.5448210 2.3005587 2.3700809 2.4150204 2.5147494 2.6776437 2.3868974 2.5069657 2.3574500 2.6463066 2.5809278 2.3947650 2.6097506 2.3298492 2.5029369 2.6121711 2.6349313 2.4530484 2.5947467 2.7509227 2.5208781 2.2602417 2.4319360 2.2564830 2.0473021 2.4407293 2.5895294 2.5743435 2.0844290 2.2320814 2.4311411 2.6522400 2.4533478 2.3850155 2.2755148 2.3497921 2.1508031 2.3110147 2.3374691 2.2548301 2.2386152 2.2391226 2.1251137 2.2225833 2.2804878 2.3709490 2.2419388 2.4431725 2.4148639 2.3061889 2.0995589 2.2419672 2.3520128 2.3887759 2.3614973 2.3385494 2.3711129 2.4654774 2.5137968 2.4301964 2.4463728 2.3051054 2.4290448 2.6291450 2.4908110 2.4527700 2.4612961 2.4454209 2.2661039 2.4981286 2.5879608 2.4760766 2.2814719 2.4598973 2.2438928 2.4751779 2.1904304 2.7279580 2.8549661 3.1510261 3.0165910 2.9621442 2.9656447 2.8604479 2.9985023 2.8412398 2.9341211 2.9544996 2.8491293 2.8518166 2.5763956 2.9085159 2.8342035 2.7556133 2.6346733 2.6528336 2.9259644 2.9581255 2.8533044 2.7084704 3.0260228 2.9479881 2.9769833 2.3926047 2.7787848 2.7753361 2.7158672 2.3758305 2.5248911 2.4559823 2.4736267 2.8472665 2.7503529 2.2878804 2.2824782 2.3268845 2.2254564 2.3673065 1.1740024 1.1486014 1.1205608 1.1048173 1.1375580 1.1561266 1.1794583 1.2939388 0.9491838 1.0629348 0.9798597 0.9586206 1.1010367 0.9728172 1.0705938 1.1187575 1.0627107 1.1170618 1.1391847 1.2199536 0.9665726 1.0522856 1.0165557 0.9904462 1.0093158 0.9522609 0.9770183 0.9939652 1.1324126 1.0939058 1.0976790 1.0915192 0.9939157 0.9794499 1.0117401 1.0153090 0.9845365 0.9629347 0.8948299 1.1012986 1.0864967 1.0977968 1.0744973 1.0059375 1.1110461 1.0738088 1.1285120 0.9841544 0.7587823 0.8652430 0.8451055 0.8600504 0.6539703 1.0864256 0.8166471 1.0472642 1.0757731 0.9356340 1.0600455 0.9592345 1.0306733 0.9322334 1.0304129 1.0234772 1.0410212 1.0138679 1.0034109 1.0411238 1.0038523 1.0152868 1.0554043 0.9957804 0.8926046 0.9179071 1.0037948 0.9486358 0.9724879 0.8890791 0.9773870 1.0719546 1.1276337 1.0789440 1.1329642 1.1768308 0.8536623 0.7756160 0.9055727 0.8521681 0.7918599 0.8607558 0.8556633 0.8259358 0.8700425 0.9397039 0.8584901 0.9243658 0.9668073 0.8451062 0.8419089 0.8008162 0.9082708 0.8075539 0.9091256 0.9118781 0.8786224 0.8652477 0.8530468 0.8594695 0.8730317 0.8463507 0.8053334 0.8480317 0.8106716 0.8601146 0.9450097 0.9669606 0.7463112 0.9501293 1.0483682 1.1239322 1.1078663 1.0632912 1.1027246 1.1203962 1.0651041 1.0910077 1.0965437 1.1653610 1.1714283 1.0424625 1.0011850 1.0161135 1.0108155 0.9686328 1.1218923 1.1618502 1.0900524 0.9742577 1.0691471 1.1861639 1.2998337 1.3348982 1.2361408 1.4026514 1.2142818 1.2165984 1.1101443 1.0012557 1.0787016 0.9038532 1.1495515 1.1237916 1.0750480 1.0697146 1.2086945 1.0694991 1.0941535 1.0735035 1.1357299 1.2237631 1.2112237 1.1605246 1.2357478 1.2433510 1.2850288 1.2750751 1.2765970 1.2803562 1.3589204 1.3599857 1.1728514 1.2373714 1.2602249 1.2467147 1.2312158 1.2035509 1.2536824 1.2916869 1.2530338 1.3304849 1.3265639 1.1744643 1.2050601 1.2548878 1.2615016 1.1535265 1.1329173 0.9884902 1.0237875 1.0313641 1.1002231 1.0877828 0.9009701 1.1108783 1.0442969 0.8592326 1.0031733 1.1947458 1.1506177 1.1129359 1.1420928 1.1343908 1.1021714 1.1839035 0.9947152 1.0841860 1.0577382 1.2211328 1.1569836 1.1198026 1.0525860 1.0607257 1.0914749 1.0682569 0.9869406 0.9620597 1.0878189 1.1142230 1.0052002 0.9457593 0.9374357 1.0805527 0.8724365 0.4217295 0.4149225 0.4361741 0.4718135 0.4326014 0.4738561 0.5725505 0.4676789 0.4497106 0.5414140 0.0000000 0.1428479 0.2544765 0.5350155 0.5811770 0.5682088 0.6055555 0.6652307 0.7256504 0.6401106 0.5710669 0.6356867 0.5868580 0.6128843 0.6400212 0.6420626 0.7369276 0.6727456 0.7071287 0.6191351 0.7133730 0.7242392 0.6484284 0.6447493 0.6797062 0.6192917 0.5596719 0.6074758 0.6234379 0.5787463 0.6346139 0.6237266 0.6526990 0.5250850 0.6229475 0.6522556 0.7030202 0.5433494 0.8163425 0.7651228 0.7647076 0.6197230 0.7137583 0.7061063 0.6588701 0.5822045 0.5213400 0.5688332 0.5766077 0.5608701 0.5635560 0.5356554 0.5373190 0.5841075 0.4771382 0.5233869 0.5757075 0.6085732 0.6553926 0.6724301 0.6642272 0.7086696 0.6848769 0.7782487 0.7191275 0.5969572 0.6399944 0.6171823 0.6853912 0.7239586 0.7011966 0.8266726 0.7274103 0.6894944 0.5507410 0.6844245 0.5584017 0.6695243 0.7436420 0.7666518 0.7817622 0.7688882 0.6553913 0.6135602 0.6451711 0.7127938 0.9115313 0.9187793 0.9274992 0.9527614 0.8740649 0.8578498 0.9152257 1.0450682 1.0890006 1.0269047 1.1106607 1.0147781 1.2203199 1.2132248 1.1542120 1.0753314 1.1693898 1.0437157 0.9951775 1.0355907 1.0617912 1.0867501 1.0587321 1.0222190 1.6125763 1.2380613 1.0522449 1.1017930 1.0709127 1.2859028 1.0773963 1.1961615 1.0709845 1.0434050 1.0987449 0.8648393 0.9106170 0.8803929 1.0234671 0.9927450 1.3101150 1.1964632 1.2544233 1.3397196 1.2498570 0.9526181 1.3391137 1.5312069 1.0548082 1.1257492 0.9422147 0.9064180 1.1054378 1.0077581 1.0503470 0.8363671 0.9935655 1.2666368 1.0662469 0.9109130 1.2042198 1.2181885 1.1035711 0.9347243 1.1443222 0.9764513 0.9771855 0.9560584 0.9726817 1.0920814 0.9387728 1.0703174 0.9863199 1.0752721 1.0939746 1.0930781 1.0947480 1.1068566 1.0943284 1.1350596 1.2532628 1.1606954 1.2247777 1.1530395 1.1844773 1.4148976 1.3093547 1.2333825 1.4458936 1.4284746 1.1836815 1.4206466 1.1991485 1.4052993 1.3625908 1.5156109 0.9447618 0.9324139 0.8968010 1.1995439 1.2120356 1.1850854 1.4261696 1.4073844 1.5371888 1.6712822 1.3873396 1.4030929 1.4047092 1.6362204 1.5546369 1.5530833 1.5199996 1.5280479 1.6788671 1.2765520 1.4715587 1.4086864 1.4067054 1.4036364 1.0781712 1.2086239 1.2250614 1.1344203 1.2627111 1.3413813 1.2571705 1.2239184 1.2721713 1.5438078 1.5044825 1.3053729 1.2870853 1.6260605 1.5497996 1.4591869 1.5660605 1.5332384 1.4595288 1.6020200 1.6276069 1.6228531 1.6291118 1.6621526 1.3028623 1.8598721 1.5612558 1.7917954 1.4883432 1.6598477 1.8395839 1.7183927 1.6915187 1.7679042 1.7701505 1.7385563 1.7834163 1.8509826 1.5595047 1.4700941 1.8192805 1.7835506 1.7072743 1.8571739 1.6403658 1.7527650 1.8418266 1.4989642 1.5161664 1.4925105 1.6259694 1.3107118 1.5192641 1.4571577 1.5264717 1.5592874 1.6215643 1.4401213 1.4115922 1.4573536 1.4473729 1.1771898 1.5308475 1.6492238 1.5741596 1.9976921 1.8485104 1.4428974 1.8825740 1.7719252 2.1503638 2.0681915 1.8480902 1.4612620 2.2520693 2.6237496 2.0587517 2.2172238 2.3080624 2.1203803 2.1537304 1.9139768 2.3173692 2.0925783 2.0646267 2.0224781 2.0872621 1.9727937 2.1842605 1.9925125 1.7444178 1.6339485 1.5760850 1.6976159 1.7179317 1.8713294 1.8881111 1.8706423 1.5042741 2.1686598 2.2018756 1.9884349 2.2004317 2.0618856 2.0070102 1.9744607 2.2199680 2.0943420 2.0194416 1.9796012 1.8750665 2.2019339 2.3333143 2.4396200 2.5268545 2.5361896 2.4488271 2.0323036 2.2328374 2.3722548 2.5009632 2.5923364 2.7041510 2.2409906 2.4357399 2.4569962 2.4364819 2.3682428 2.2666786 2.4349762 2.3641503 2.3762545 2.3172298 2.3579399 2.2555284 2.6369216 2.4694081 2.1251366 2.3332677 2.0447561 2.3332838 2.3866845 2.2402545 2.0958621 2.3266343 2.4844180 2.2194207 2.1917990 2.1834191 2.0328942 2.0471052 1.5971650 1.5288522 1.6159629 2.1820970 2.2563675 2.0382506 2.0466308 2.1450854 2.1896488 1.7539782 1.8202370 2.1278853 2.4283224 2.1860006 1.9536460 2.3052190 2.0577941 2.0563824 2.2881342 1.9583253 2.3592681 2.2643695 1.7586041 1.9404520 2.0285960 1.9643966 1.9048807 1.9419890 1.8553647 1.7025261 1.9915996 2.1631549 1.9916099 1.7842362 1.8363100 2.0665972 1.9607981 1.6957942 2.0352431 1.7472356 1.8785702 1.8569346 1.8765510 1.8596608 1.8853034 1.8468175 1.7920811 1.8249926 1.8832365 1.7679176 1.8382646 1.9557596 1.8416783 2.1648123 2.0389229 2.0039277 1.7445788 2.1617102 2.0720260 1.7947140 1.8492200 2.2236072 2.2358888 1.9093080 1.7789198 1.8374822 1.7588565 1.9251378 1.9251180 1.8742948 1.7216839 1.8731397 2.1065960 2.0660472 1.7348928 2.2809537 1.9353757 1.9723816 1.7342023 1.8431508 1.9279450 2.0004150 1.8520723 2.0044077 1.8835802 1.9517822 1.8324456 1.8434794 2.0278476 2.0698592 2.1424987 1.8965096 1.8383549 1.8011166 1.8101765 1.9517859 1.8189681 1.6996818 1.8397435 1.9057552 2.6212105 2.8158068 2.5596203 2.3274488 2.4464040 2.4050131 2.4198823 2.7852535 2.6238956 2.7793843 2.8215889 2.8856662 3.0681594 2.9115106 3.0344814 2.7663681 2.8724250 3.0531925 2.6705088 2.6519259 2.7991474 2.7284432 2.6367859 2.5756733 2.1074289 2.6256069 2.1148387 2.0827483 2.1376865 1.8186255 2.0403144 2.1168427 2.3259081 2.7263925 2.5821655 2.7869623 2.7539122 2.5802983 2.6726451 2.7492679 3.0144256 2.6458894 3.0869552 1.8083158 1.8914428 1.7625145 1.8590364 1.9212369 1.9928449 1.8842500 1.8525409 1.8503647 2.0079914 1.9554177 1.9199508 2.0242129 2.2098019 1.9836055 2.1711246 2.0624468 2.1809887 2.0178169 2.0911754 2.1117024 2.1032890 2.1138422 2.1876374 2.0860350 2.1034029 2.1762538 2.2127304 2.1311594 2.0924943 2.2162496 2.3102205 2.0953715 2.2100337 2.1551854 2.1072257 1.9594721 2.3876512 2.2662676 2.2606079 2.1722752 2.2554877 2.1596136 2.2725854 2.1417287 2.2603916 2.2376845 2.1495406 2.2284559 2.1339524 2.2428946 2.1658061 2.2946481 2.0757870 2.1971852 2.1212085 2.1928830 2.1483207 2.1767644 2.0854846 2.0754485 2.1476126 2.2583464 2.3119927 2.2755049 2.1442544 2.1455473 2.1425888 2.2552571 2.3317310 2.1150233 2.3398405 2.3184780 2.2737666 2.1287123 2.1640239 2.0109837 1.7717593 1.6547786 2.0996844 1.9474047 1.9573238 1.9331957 1.8526327 1.8705119 1.9408835 1.9886138 1.5489690 1.8079640 1.8477106 1.9153454 2.1944053 2.0839121 2.1162732 1.9766719 2.0870024 2.0664844 2.2157696 1.9970854 2.0910531 2.0796527 2.0556429 2.0341986 2.0569854 2.0589995 1.9466225 2.1455047 1.7699855 2.1036411 2.1043239 2.0723300 1.9252592 2.1522251 2.1722620 2.0580340 2.1324781 2.0336781 2.0955940 2.0937443 2.1038745 1.8816982 1.8616196 1.6140885 1.7350424 1.8363978 1.9940091 1.9908240 1.8365650 1.9172870 2.0305428 2.1474009 2.0156823 1.7882363 1.9709837 2.1340945 1.9661810 1.8221122 2.3354405 2.0360858 2.1291371 2.1692918 2.0381235 1.9553914 2.2258895 2.1271673 2.0146156 2.4152027 2.1783722 2.4033712 2.4311916 2.4850708 2.6037817 2.1286948 2.6826859 2.2953438 2.0852588 2.1573702 1.8655261 1.8342484 2.0165363 2.1034298 1.9485512 1.9415461 2.0060078 2.0628468 2.1449720 2.2903401 2.1511795 2.0699585 2.1630934 2.1153335 2.1232634 2.3602613 2.2559425 2.2000282 2.0377627 2.2218523 2.1554851 2.1239354 1.9065160 1.9564604 2.1372396 2.0201160 2.0049281 2.3869175 2.2072462 1.7618200 2.0090462 2.1736559 2.0556033 2.1923511 2.2063405 2.0099511 2.1094847 2.1222066 2.0864171 1.8933584 2.1591586 2.1722303 2.2228335 2.0049676 2.1620261 2.0236890 1.8392753 1.9537312 2.2518117 2.3298954 2.1005181 2.0045065 2.2582810 2.1584889 2.1313436 2.1317631 1.9060327 2.0806921 2.1245112 2.1738420 2.0712581 1.9726198 2.0970745 2.2063060 2.2302294 1.8957567 2.3220116 2.2217288 2.2016819 2.3818711 2.3303988 2.4100699 2.0710923 2.0992693 2.2436593 2.8313411 2.7444704 2.6493925 2.0488942 2.1858673 2.2282639 2.4488589 2.2875743 2.4292036 1.8001723 2.4794928 2.4315558 2.8057491 2.5278228 2.2679423 2.3241883 2.4041445 2.4119813 2.5494033 2.6937869 2.7789913 2.7005621 2.8258626 2.5586846 2.6188698 2.5456318 2.4456081 2.6296239 2.4552132 2.4680434 2.4872043 2.7089690 2.5767107 2.6889715 2.8837633 2.6581415 2.7528004 2.6766767 2.6033139 2.8449258 2.7635194 2.8747615 2.8496681 2.4613630 2.6399090 2.4813086 2.9348289 2.8311842 2.4314771 2.4504454 2.6981562 2.6597745 2.4416685 2.8208480 2.9158460 2.6965182 2.7614668 2.8163424 2.6101507 2.5925866 2.7070148 2.6080874 2.7291361 2.7531234 2.9603942 3.0043572 2.8852276 2.0325851 2.0519760 1.9816981 2.2561459 2.2874455 1.9649087 2.6369537 2.2991181 2.2021268 2.4626231 
assembly_BlackSea6|NODE_204700_length_3020_cov_3.215177_1|protein        2.3696962 2.3486782 2.2138139 2.3354903 2.0766850 2.1470139 2.2576551 2.0894851 2.2042453 2.1037501 2.4366299 1.9467218 2.1365500 2.1737378 2.0672485 1.7308132 2.1188761 2.0710709 2.1269166 2.2674354 2.0449556 2.2917631 2.2184408 2.1044761 2.3637178 2.6368355 2.4233229 2.2653204 2.5264318 2.2899353 2.7095936 2.5743944 2.5542747 2.4893903 2.5935171 2.6974053 2.5206285 2.6787734 2.4707738 2.7567053 2.2125096 2.5681265 2.1760575 1.9443047 2.0123426 2.1466540 2.4689345 2.2792410 2.6945338 2.8068959 2.3959966 2.3733224 2.3846296 2.2486933 2.3852824 2.4329549 2.2996930 2.2536844 2.1938811 2.2085629 2.5435083 2.8926861 2.8186931 2.0730907 2.0592408 1.9333814 2.1374696 1.9671519 2.2279160 2.0774271 2.0794774 2.2081160 2.2233431 2.5032030 2.0825560 2.5579809 2.3349273 2.2865139 2.3264180 2.4599764 2.4367620 2.3981232 2.4457409 2.3065597 2.1422081 2.1869971 1.8647010 2.2841686 1.9494874 1.8792422 2.2602409 2.7451947 2.5938696 2.0986650 2.3117423 2.3435104 2.1545278 2.4319422 2.1628731 2.4681016 2.4243160 2.4370990 2.3813716 2.4920193 2.2507890 2.5182449 2.5305472 2.4707120 2.5540621 2.6094253 2.2659511 2.1240993 2.3297384 2.2590664 2.2311026 2.3908681 2.3873321 2.1869261 2.2905557 2.3226528 2.4460918 2.2411756 1.9358777 2.2321913 2.3153644 2.3315788 2.1129873 2.1856760 2.3475591 2.2819339 1.9893645 2.0834901 2.3425863 2.3001646 2.2395385 2.2339729 2.1097829 2.0465264 2.0861428 2.2154108 2.0990048 2.3802370 2.2808148 2.2334087 2.1470296 2.3049053 1.9844061 2.2004647 1.5282639 1.9575219 2.2904659 1.7702879 2.2036824 1.7408796 2.0992041 1.9118590 2.2074265 2.1131654 2.2092404 2.2114403 2.1048314 2.2179457 2.2433340 2.0895946 2.0806219 2.0981725 2.0906494 2.0893445 2.2876719 2.2608384 2.1614661 2.2397711 2.0300997 2.0009538 2.2331265 2.0758556 2.0356492 2.1318631 2.1227860 2.1429700 2.3467880 2.3061748 2.4553902 1.9765575 2.0536371 2.3770149 2.3260343 2.7265339 2.3262157 2.2181166 2.3395435 2.2425378 2.4015505 2.3489801 2.3533329 2.2116975 2.2179277 2.1756172 2.1932205 2.1749063 2.0628469 2.1838201 2.1200572 2.1117184 1.9557190 2.1836275 2.1597977 2.1908209 1.9019900 2.2146717 2.1359214 2.1062086 2.0107287 2.0567467 2.0536917 2.0870641 1.8990437 1.7966618 2.1479293 2.0864137 2.2244670 2.1270674 2.1444797 1.9515119 2.2553911 2.0491978 1.9727219 1.8602257 1.6089654 1.8639750 1.7906404 1.8855553 1.9695578 1.7450110 2.0864137 1.9680485 2.1949056 1.9754526 2.1505797 2.3661579 1.8169206 2.0306849 2.0050809 1.9552990 2.2222877 2.1721098 2.0817594 2.1772414 2.0991405 2.2260760 1.9501974 2.1201121 2.0938109 2.1146088 2.0284150 2.0214619 2.0765670 1.9112602 2.1182441 2.0380755 2.1772948 2.1921311 2.0633478 2.2437131 1.8731166 2.2945852 2.1186558 2.3511826 2.2749542 2.2370290 2.1597054 2.0008359 2.3618410 2.1783680 2.1729714 2.1350092 2.0926333 2.0941677 2.2456841 2.0214225 2.1579125 1.8768986 1.9697165 2.1313113 2.2547761 2.1947228 2.1925031 2.1806172 1.8166436 2.2583462 2.2554715 2.3021673 2.2835529 2.1292501 2.2877832 2.2491594 2.2870707 2.0932912 2.1606931 1.8655162 2.0127871 2.0184511 1.8502188 2.2268674 1.9881231 2.1039281 1.9145503 1.9669619 2.1051148 2.2336345 2.2736924 2.3383244 2.0148960 2.2144066 2.2038642 2.1887568 2.3514986 2.0770067 1.8315667 2.0294348 1.8945702 2.0387729 1.7705486 2.6784063 2.5157181 2.0638977 2.1566680 1.9594190 2.2326872 2.1123025 1.9705027 1.9448883 1.8826734 2.2379536 2.1781055 2.2743038 2.0056753 2.2334922 2.1002929 2.2850956 2.0741166 1.9285482 2.0366177 1.9449852 2.1865829 1.9550306 2.1298985 2.0977214 2.1948458 1.8384872 1.7908939 2.2521122 1.9948433 2.2055645 2.1882991 2.2283600 1.6689904 1.7750536 2.0524024 1.8788498 1.9075695 2.1765141 2.1851700 2.3820966 1.8983153 1.6844780 2.4803404 2.5731385 2.5250575 2.3868474 2.4579871 2.4979808 2.3843088 2.5175485 2.5985217 2.9022103 2.5771955 2.2487818 3.0053615 2.5847081 2.5103724 1.7285456 1.8980754 2.0492979 2.1597365 2.0123404 1.7845276 1.9819405 2.4194018 1.9974577 1.9922066 1.9762869 2.0457063 2.1089016 2.0822475 2.1473516 2.1883171 2.1860539 2.1545707 2.2457922 2.2022290 2.2016755 2.0795169 2.2708795 2.2594630 1.5784925 2.2515172 2.1584434 2.1676254 2.1922191 2.1505080 2.0382707 2.1898141 2.2247015 2.3160899 2.3588750 2.4710784 2.2937452 2.2766874 2.2756258 2.0069392 2.2752621 2.1467066 2.2184324 2.1946036 2.1871829 2.0706902 2.2464208 2.3284299 2.2502666 2.1929073 2.0558973 2.1261788 1.7918278 2.2871904 2.2217269 2.1125585 2.2518303 1.9929485 2.0580542 1.7128410 2.0637841 1.8933849 1.9621760 2.0120193 1.8752467 1.6751345 1.6975305 1.4140474 1.6923483 1.7681729 1.7591278 1.7081051 1.7975912 1.5130859 1.9666705 1.9942698 2.0665581 2.0473339 1.8529887 1.7140657 2.1160430 1.9587161 2.0788917 1.9167884 2.0755234 2.0013573 2.0266488 2.1070533 2.3657816 1.8594917 1.7764208 1.9597339 1.8608401 1.9229225 1.9540472 2.0646223 1.8277852 1.8060518 1.8964206 1.7703405 1.9320219 2.1230309 2.1198844 2.1286517 2.0232426 1.9273765 1.7226850 1.9194201 2.0933004 1.9750076 1.9284688 1.8345675 1.8232728 1.7625856 1.7990644 1.7768360 1.9560745 1.9367432 1.8863207 1.6248752 1.6036908 1.6316162 1.8290390 1.8156808 1.7380946 1.9549746 1.7367082 1.9672870 1.8188651 1.9482765 2.2692910 2.0326211 1.8975073 2.0792977 1.7774213 1.8665343 1.7695169 2.1970207 2.0685586 2.0083788 2.0507724 2.0917572 1.9610882 1.8525116 1.6398099 1.9008021 2.0626875 1.9176441 1.8703246 1.8956178 1.8732116 1.8214869 1.8498940 1.8239177 1.6938193 1.4728226 2.2236935 2.2207900 1.9139338 1.9873706 2.2109631 2.0259372 2.0588613 2.0659092 1.9151592 1.7116399 1.9303174 1.9656503 2.3860712 2.1013247 1.9916539 2.0281972 2.3425564 2.1066165 1.7587573 1.7080607 1.7566919 1.7422703 1.8890672 1.8420161 1.8245961 1.5606546 1.7588858 1.7288415 1.4180027 1.7003873 1.9715792 2.0367250 1.8435020 2.0704274 1.8439050 1.7976341 1.7042173 1.9220020 1.9967276 1.9737008 2.1387910 1.9713851 2.0003090 2.0441723 2.0577965 2.2286964 1.7690968 2.2274895 2.3126885 2.2576552 2.2676950 2.1051081 1.8566464 1.8978126 2.2229905 2.0723540 2.1366916 1.8118042 2.0240351 2.0286929 1.9916425 1.9388098 2.0779480 1.9928959 1.8194067 2.1580080 2.2585655 2.1862014 2.3283016 1.9062378 1.9660031 2.1817085 2.1027762 2.1478669 2.2706357 2.2660484 2.2637646 2.2444496 1.9035606 2.2008145 2.1980276 2.2167305 2.2402055 2.2527948 1.9798364 2.2356287 2.2685865 2.0448787 1.5886272 2.1808302 2.0322754 2.1507722 2.2689441 2.0866818 2.1564307 2.1086774 2.0957993 2.1603013 2.4920007 2.2681401 2.0408331 2.1070770 2.2661338 2.1758381 2.2432188 2.1719917 2.2237498 2.1152057 2.6050873 2.3402668 2.3380941 2.3613914 2.4121606 2.4201987 2.3258829 2.1406097 2.2497203 2.3895920 2.0388566 2.2666681 2.2092209 2.2535154 2.1023376 2.1446414 2.0851239 2.0280084 2.2207031 2.3052088 2.0370819 2.1635486 1.9484953 2.2033215 2.2177913 2.4059495 2.2779152 2.0649525 1.8006307 2.5324311 2.5137882 2.2865143 2.4701925 2.1113183 2.5014717 2.2084928 2.3090089 2.1394354 2.5026797 2.1743029 2.1696978 2.0604805 2.0933891 1.7612992 1.6943216 1.8327325 2.0824528 1.7707655 1.7095099 2.1094223 1.9332807 2.2931980 2.1579394 2.3305957 1.8383379 1.9908921 2.3862875 2.0707692 1.9424520 1.9342884 2.0295095 1.9417817 2.2674592 2.1676194 2.2074707 2.0677916 1.9229704 2.0276128 2.2586770 2.0662811 2.0338342 2.1515684 1.9432274 1.9829237 1.9525098 1.9007794 2.1849047 1.8043009 1.9430233 2.4801857 2.1471536 2.2258325 2.2417618 2.1242586 2.1631892 2.5072881 2.5631315 2.3278380 2.4791022 2.4530432 2.3591833 2.5745885 2.2729209 2.6631546 2.4598129 2.2666802 2.4367023 2.3368497 1.9973600 1.9127196 2.2341816 2.2645218 1.9930834 2.2748162 1.9647596 2.3366488 2.1446165 2.1916194 2.1916668 2.2988945 2.1976458 2.3523880 2.1789457 1.7598034 2.2349283 2.3333825 2.2695706 2.3811860 2.1519725 2.1519609 1.6853261 2.1393968 2.2909184 2.0643332 2.3826512 2.0016557 2.1628749 2.1779886 2.3966777 2.4441145 1.9790380 2.1695550 2.4307703 2.6397238 2.3046424 2.5925959 2.3284947 2.6195904 2.4748586 2.8709452 2.2909060 2.5577826 2.6433795 2.5751857 2.3512212 2.1961910 2.5417058 2.2830762 2.6490259 2.6457392 2.7600391 2.8307403 2.7075092 2.5269236 2.3486522 2.2552547 2.3615175 2.3285366 2.7900510 2.5750075 2.4417801 2.5451506 2.7724165 2.6727516 2.4871078 2.0884716 2.1349736 2.0840948 2.0219195 2.1000983 2.3653401 2.1786933 2.3923139 2.4109574 2.4558078 2.4328775 2.5032679 2.5993102 2.6414802 2.4172671 2.7454964 2.7351311 1.9334143 2.0906639 2.0524451 2.0402092 2.0695405 2.7711038 2.6567632 2.7262984 2.7052283 2.6887608 2.6654742 2.8646428 2.7288582 2.7141278 2.7374688 2.7677501 2.7722740 2.7582096 2.7906290 2.6666922 2.5973152 2.6215294 2.6250590 2.6879278 2.7651387 2.7059454 2.3044278 2.4340002 2.2607512 2.2720994 2.2354430 2.0718288 2.3306277 2.1454008 2.1323513 2.3024462 2.1614077 2.0998815 2.2246928 2.1512574 2.0564607 2.5108337 2.4407607 2.4104189 2.3934445 2.3759628 2.4362491 2.3424347 2.3517274 2.4465280 2.3039481 2.3272200 2.3406652 2.3569119 1.9784558 2.1666120 2.1709853 2.1313652 2.0366402 2.5016040 2.0354248 2.2425046 2.0849836 2.4345284 2.3196108 2.0734207 2.1219569 2.2891313 2.3186652 2.1523713 2.1286756 2.0437599 2.3049419 2.3016106 2.4337550 2.2324644 2.2721490 2.2621637 2.2728239 2.3434411 2.1527777 2.3115354 2.2207818 2.1157450 2.0319662 2.1012244 2.0373100 2.1986094 2.2242519 1.8122513 1.9813609 2.3401093 2.2122690 2.3315433 2.3167301 2.1032058 2.0706988 2.1879807 2.3110079 2.5890504 2.5738523 2.5056374 2.4270728 2.4824860 2.7103838 2.4744423 2.5360149 2.5026685 2.4154306 2.1228577 2.1289172 2.0246377 2.2689918 2.3315594 2.4043418 2.3750893 2.4580209 2.3715116 2.6697221 2.6120464 2.5684895 2.7005607 2.8815348 2.8106563 2.6397696 2.7134283 2.6003081 2.7943131 2.7789289 2.8295119 2.4815897 2.7405026 2.6747351 2.4527888 2.2806917 2.5257672 2.4443725 2.4218026 2.5370501 2.5216356 2.5195774 2.6151741 2.6333472 2.5606987 2.5915868 2.4366954 2.4436204 2.6282008 2.7156408 2.5019377 2.6241593 2.6073657 2.6015452 2.5509398 2.6739029 2.6186937 2.6588251 2.6249483 2.4803918 2.6956559 2.5501732 2.6740460 2.5419984 2.4967378 2.5105836 2.6629069 2.6208321 2.4590434 2.5400154 2.6047981 2.8065086 2.6512621 2.6393842 2.6876447 2.5139767 2.5759261 2.6194110 2.5129071 2.5088580 2.3552401 2.2867912 2.3674079 2.5240534 2.4443581 2.4590896 2.4298564 2.5619551 2.4024654 2.4496622 2.3579428 2.5755232 2.4331459 2.8639111 2.8420180 2.9503700 2.8701442 2.6976830 2.8150254 2.5650861 2.6476869 2.5973511 2.5641798 2.4714177 2.2351953 2.3877413 2.6198967 2.6118963 2.4525231 2.5745405 2.6188449 2.5977699 2.5924509 2.5208312 2.4644497 2.6807682 2.3798341 2.3221088 2.4493507 2.4010892 2.4642228 2.7376780 2.4373306 2.3113683 2.3009224 2.4512457 2.5239320 2.5532610 2.1812094 2.4908429 2.5827065 2.5994450 2.3879510 2.5924722 2.6715453 2.5243518 2.5013557 2.6292302 2.3857098 2.3040366 2.2251326 2.4413911 2.3534550 2.2964171 2.2873603 2.3275313 2.5107336 2.5872507 2.5740457 2.5189943 2.5248681 2.4333246 2.4011432 2.4231343 2.4851645 2.3760434 2.4911546 2.4820111 2.5114485 2.4077952 2.3790513 2.3020215 2.5056261 2.4343858 2.4188057 2.4999246 2.4046223 2.4180887 2.1071829 2.4081023 2.4319980 2.6115975 2.5174980 2.6743337 2.3669009 2.5670753 2.7579284 2.6225737 2.4236355 2.4213544 2.3057847 2.4057294 2.5338004 2.5781003 2.2980587 2.6482245 2.5693644 2.4715672 2.5109008 2.3318942 2.5779269 2.4535416 2.4856867 2.4451701 2.6429870 2.6019666 2.4824603 2.6103204 2.4441354 2.5549326 2.6736675 2.5768983 2.4954754 2.3111278 2.3617406 2.2086692 2.3065590 2.1837287 2.6570844 2.6199031 2.4955436 2.4157839 2.5333043 2.6233246 2.7596942 2.2894383 2.4833787 2.4039437 2.4261120 2.4599868 2.4852349 2.4820620 2.5152324 2.5077725 2.3523393 2.4988356 2.4998132 2.5916432 2.3905006 2.4635517 2.5767445 2.2654478 2.4058263 2.5123936 2.6620009 2.6630192 2.4817004 2.3928874 2.4801125 2.4710369 2.5102439 2.6534272 2.4878242 2.5761904 2.5289399 2.6636147 2.5403011 2.4903635 2.4685776 2.6052741 2.5911424 2.3787873 2.3852024 2.2769788 2.3868513 2.3909616 2.2937124 2.4028808 2.6172374 2.4752125 2.2743097 2.4122923 2.5529935 2.4765706 2.3651980 2.4514383 2.5748880 2.3960566 2.3486773 2.4137845 2.1631681 2.4938665 2.2828890 2.0782309 2.4773133 2.4744515 2.1920288 2.3774826 2.5733573 2.6634692 2.4168968 2.3671727 2.1632326 2.2972451 2.4451925 2.4253144 2.5024887 2.3114088 2.5374448 2.3947276 2.4163222 2.6183060 2.3620075 2.3810257 2.3001651 2.6089285 2.3681655 2.3988569 2.5607920 2.5851536 2.4497902 2.4562152 2.4877580 2.5232130 2.5715165 2.5291182 2.5144550 2.4399444 2.2982010 2.5532513 2.4224071 2.3352625 2.4744782 2.5792329 2.5777245 2.4592917 2.4998956 2.2794627 2.5536366 2.5040883 2.5956466 2.6106462 2.4082053 2.4750726 2.4204322 2.6069060 2.4621192 2.4111376 2.4960815 2.5525134 2.5972571 2.6721050 2.6442663 2.5308081 2.6155175 2.5620014 2.8088993 2.6435614 2.2213253 2.5648625 2.8571196 2.6713906 2.6326045 2.8365108 2.5221191 2.2834486 2.5186410 2.5065684 2.7542657 2.9551514 2.7093126 2.7175642 2.6436374 2.5975546 2.7645568 2.5052662 2.4512130 2.4540783 2.4433215 2.2093159 2.3514885 2.3809661 1.8252580 2.1542762 2.3632292 2.6119347 2.4492599 2.3128618 2.3605411 2.3008366 2.4178552 2.2926184 2.4101896 2.4368297 2.5632298 2.6873492 2.5369032 2.5900905 2.5282478 2.3072572 2.5790538 2.3256360 2.5140049 2.6612534 2.7044552 2.4215818 2.3629458 2.4762920 2.2627406 2.4734212 2.5383555 2.4566121 2.3677092 2.4518436 2.3595695 2.1442782 2.4046896 2.5388801 2.5275025 2.4267747 2.7071809 2.3915235 2.3411587 2.2970637 2.3723991 2.3208794 2.4052876 2.2762249 2.5255598 2.3524323 2.2112872 2.2769991 2.5349071 2.1658374 2.2916235 2.3185876 2.3894412 2.3469123 2.4639605 2.3983848 2.5605326 2.0735805 2.4364774 2.4031811 2.3704232 2.4058419 2.4712212 2.5249886 2.2504790 2.5264873 2.2254593 2.1810673 2.3402121 2.0692064 2.4059646 2.2750466 2.3898658 2.2550991 2.3272782 2.1894262 2.1014738 2.0858995 2.3119815 2.2750532 1.9543396 2.2167843 2.2984106 2.3041748 2.0737872 2.2144494 2.5529273 2.5537953 2.5892973 2.6084637 2.6955688 2.6185654 2.5563526 2.4537750 2.3835194 2.6316920 2.4060371 2.3974712 2.5570235 2.3939832 2.4656096 2.7201547 2.4446042 2.1282261 2.2434609 2.2408894 2.3634114 2.3761621 2.3239863 2.4465413 2.5484165 2.4824310 2.3883655 2.6911286 2.5074930 2.4925856 2.4980968 2.5577104 2.4439306 2.4559034 2.5617208 2.3640636 2.7285081 2.3945940 2.2746009 2.3409858 2.3147956 2.3660603 2.4520036 2.3626613 2.4136915 2.5599548 2.2640625 2.4340001 2.3694838 2.5079973 2.3919730 2.4362370 2.6777317 2.6882022 2.6599067 2.3727096 2.3737823 2.4942403 2.5125458 2.3574044 2.3239395 2.2663023 2.4173664 2.4449202 2.3692630 2.7430751 2.4036698 2.4547474 2.6893676 2.6147568 2.3766606 2.4775819 2.3831964 2.5250601 2.5387224 2.6274003 2.5258571 2.5141444 2.3775796 2.4493746 2.4339378 2.3935880 2.3958557 2.4501785 2.5218531 2.4552997 2.6262705 2.4906558 2.5453285 2.5355451 2.4174204 2.4902894 2.4274027 2.4762676 2.5116503 2.5388300 2.5725368 2.5891932 2.5578610 2.8278235 2.5779940 2.8287503 2.6005918 2.6611701 2.4158527 2.5845544 2.6733080 2.3584714 2.2005711 2.4634483 2.4063427 2.5860868 2.5033829 2.6157630 2.6250044 2.5524364 2.6283260 2.4324539 2.7303991 2.5205257 2.6640207 2.6894019 2.3093600 2.3164142 2.1952337 2.2442078 2.2250939 2.4273462 2.3892934 2.7318034 2.4860051 2.3620332 2.3539059 2.4814683 2.5719427 2.5597804 2.5031789 2.5520496 2.4239160 2.6996093 2.6698696 2.4471733 2.5649728 2.2999907 2.4741747 2.6192296 2.6659844 2.4595165 2.6813357 2.6431515 2.4632492 2.3729262 2.4626533 2.2359059 2.0092896 2.4448447 2.5479236 2.5106838 2.1333583 2.2288141 2.4466316 2.4795308 2.5871461 2.4051055 2.2955675 2.4405815 2.2562300 2.3955228 2.4719192 2.3104722 2.3026220 2.3551575 2.1809736 2.3540040 2.3509838 2.5153778 2.3494744 2.5078902 2.4823576 2.3919689 2.1612926 2.3369834 2.4149818 2.4933666 2.4686879 2.4185698 2.4367438 2.4735856 2.5347636 2.5648550 2.5157812 2.4283042 2.4824763 2.6164495 2.5123184 2.4537703 2.4788844 2.4740426 2.2560268 2.5846223 2.6503589 2.5409526 2.3545914 2.5766019 2.2569885 2.4790162 2.0597991 2.6599342 2.7239796 3.1521876 3.0555558 2.8823057 2.9458159 3.0295968 3.0906370 2.9032014 2.9790179 3.0519492 2.7507522 2.8049903 2.6076340 2.8780596 2.8193731 2.8610240 2.6224746 2.6934467 2.8458256 3.0245932 2.8912403 2.7344541 2.9937492 2.8704078 3.0329341 2.5148191 2.8317402 2.8509913 2.8731357 2.4580116 2.5945138 2.4809688 2.6415674 2.8349362 2.7464731 2.3174726 2.3752775 2.4104158 2.2999135 2.4646672 1.2031701 1.1483249 1.1667841 1.1542711 1.1669956 1.1695820 1.1719770 1.2804421 1.0244206 1.1213093 0.9791209 0.9299255 1.0968753 1.0595379 1.1776965 1.1840995 1.1471199 1.2002890 1.2897009 1.3143003 1.0833041 1.1439322 1.0621476 1.0474509 1.0327689 1.0628712 1.0321482 1.0370761 1.0802066 1.1156901 1.1074233 1.1256897 1.0196978 1.0601529 1.0215086 1.0163311 0.9352856 0.9549442 0.9263526 1.1728588 1.1509948 1.0838123 1.1193341 0.9905408 1.1114973 1.0725037 1.0763506 0.9702933 0.8007523 0.8440508 0.8027780 0.8504542 0.6409339 1.0956130 0.8180436 1.1130230 1.0742461 0.9905041 1.0887704 0.9461240 1.0635959 1.0242173 1.0734444 1.1091817 1.0805884 1.0899355 1.0349595 1.0843723 1.0659555 1.0144021 1.1191316 0.9197988 0.8537271 0.9402608 0.9989538 0.9757543 0.9758074 0.9498276 1.0233117 1.0835646 1.1767029 1.1183138 1.1711591 1.2576041 0.8369825 0.7811620 0.8965542 0.8876100 0.8286702 0.9321744 0.8972987 0.8500814 0.8578737 0.9516044 0.7951120 0.9084785 0.9840228 0.8457194 0.8754803 0.8133799 0.9000854 0.7618616 0.9525953 0.9412488 0.9064543 0.8876283 0.8856023 0.8896660 0.8682391 0.8625148 0.8080035 0.8363802 0.8455927 0.8889817 1.0099948 0.9936266 0.6502894 0.9752956 1.0879602 1.1045760 1.1909155 1.1467641 1.1740578 1.1490007 1.1740351 1.1694420 1.1149872 1.2021804 1.1360060 1.1405076 0.9914312 1.0482401 1.0202914 0.9977261 1.1473265 1.1905972 1.1034927 1.0391144 1.0510113 1.2280824 1.3338528 1.3758189 1.3043741 1.3558531 1.2951723 1.3331481 1.2047685 1.0872468 1.2203382 0.9095148 1.2311798 1.1085650 1.0893122 1.0929266 1.1949764 1.1268831 1.1148259 1.0965152 1.0998092 1.1934646 1.2344600 1.1632050 1.2792581 1.2286056 1.2704047 1.2821355 1.3448163 1.2262074 1.3246103 1.3062306 1.2418732 1.2266037 1.3047772 1.3204023 1.2983030 1.2891943 1.3495132 1.3195818 1.3300051 1.3795010 1.4125989 1.2704640 1.2655355 1.3426913 1.3415982 1.2397734 1.1402155 1.0433065 1.0292080 1.1001844 1.1063729 1.0874004 0.8960990 1.1389470 1.1348634 0.8638801 0.9748266 1.1883089 1.1620336 1.1380437 1.1404248 1.1470697 1.1001929 1.1909149 0.9880354 1.0918192 1.0527608 1.1898779 1.1878802 1.0961249 1.1549764 1.0105903 1.1572919 1.0886411 1.0279379 0.9572793 1.1469023 1.1982715 1.0393014 0.9140700 0.9782870 1.1401515 0.8959285 0.4183134 0.4133535 0.4269318 0.4647219 0.4504208 0.4967096 0.5712116 0.4960786 0.4843304 0.5655244 0.1428479 0.0000000 0.2873426 0.5313729 0.5884358 0.5684231 0.6043954 0.6621046 0.7416379 0.6363416 0.5495588 0.6086486 0.5656552 0.5651376 0.6337044 0.6072625 0.7168477 0.6560516 0.7533325 0.6416511 0.7955588 0.7492145 0.7166216 0.7006340 0.6939474 0.6611267 0.5978271 0.6442976 0.6457358 0.5845652 0.6837009 0.6924380 0.6460622 0.5083690 0.6181804 0.7040224 0.6966211 0.6019113 0.7936917 0.8001759 0.7692818 0.5874293 0.6936586 0.6854617 0.6891425 0.6261995 0.5672109 0.5819272 0.6307065 0.6008284 0.5995679 0.5593738 0.5512857 0.6281761 0.5106458 0.5020270 0.5733307 0.6605097 0.6660133 0.6558085 0.6195620 0.7377150 0.7094838 0.8470075 0.7217237 0.6196725 0.6446942 0.6132904 0.7046789 0.7026446 0.6355698 0.7947965 0.8041201 0.7545250 0.5716867 0.6881730 0.5601069 0.6606608 0.7913478 0.8182086 0.8400186 0.8147528 0.7254163 0.6389931 0.6577369 0.7051031 0.9524427 0.9277497 0.9499206 0.9587185 0.9499938 0.7680786 0.8599293 1.0311976 1.0861755 1.0587111 1.1052478 0.9927243 1.2905465 1.2113306 1.1870521 1.1154576 1.1639219 1.0975514 1.0313329 1.1182566 1.0995185 1.1098382 1.1211769 1.0239623 1.5971446 1.2056681 1.1034061 1.1497846 1.1656381 1.2696490 1.1691395 1.2719313 1.1504641 1.0806700 1.0834715 0.9351301 0.9448613 0.9421619 1.1460379 1.0651562 1.4934748 1.2571643 1.2934807 1.4153431 1.2884425 1.0149162 1.3681372 1.5855109 1.1067038 1.2235679 0.9357401 0.9959777 1.1165419 1.0733885 0.9896790 0.9325001 1.0858145 1.2803195 1.1558481 0.9345509 1.2868562 1.2296409 1.1904333 0.9538316 1.2042385 0.9329540 0.9966304 0.9723440 1.0270997 1.1459224 0.9600931 1.0997430 0.9398459 1.1001014 1.0903033 1.1027062 1.1049076 1.0898309 1.0540808 1.1242260 1.2361530 1.1270091 1.2597630 1.2313695 1.2352670 1.4170246 1.3729157 1.2264576 1.4161762 1.4427918 1.2663213 1.3334444 1.1609332 1.4273790 1.3677899 1.5584623 0.9911532 0.9916488 0.9737892 1.2158439 1.3204967 1.2356717 1.4651504 1.3935037 1.5283942 1.7371389 1.3840747 1.4189056 1.3932365 1.6020258 1.6073929 1.5726385 1.5546092 1.5400379 1.6585262 1.2430164 1.4764661 1.4249708 1.4084070 1.4193623 1.1243645 1.2629084 1.2612726 1.0736791 1.3735954 1.4434055 1.2517223 1.2596299 1.3238711 1.5747088 1.5627875 1.3997934 1.4079174 1.5928038 1.5156524 1.4688078 1.6091000 1.5186113 1.4888474 1.6703517 1.7152525 1.6751373 1.6876254 1.6539740 1.2821738 1.6979547 1.5260975 1.8117208 1.3906939 1.6672111 1.7388493 1.6708186 1.6997521 1.7391257 1.8171829 1.8060814 1.8369186 1.9033078 1.5187313 1.4988383 1.8557706 1.7236134 1.7553150 1.8104597 1.6359326 1.7582422 1.7762798 1.4937087 1.5052696 1.4314464 1.5727772 1.2841777 1.4372359 1.3951222 1.4487523 1.5010230 1.4885922 1.4452369 1.4632680 1.4991440 1.4011078 1.1697071 1.4803789 1.6582498 1.6123549 1.9229503 1.8442761 1.4405782 1.8357071 1.7421960 2.1596491 2.1015864 1.8173404 1.4175620 2.2167578 2.6217045 2.0252988 2.2850504 2.2704481 2.1657407 2.1319394 1.9562399 2.4391136 2.1950944 2.0851511 1.9835081 2.2042233 2.0680198 2.2653536 2.0965530 1.8793424 1.7199483 1.7162687 1.7475049 1.7827235 1.8490688 1.8626106 1.9035621 1.5389504 2.3237196 2.3603456 2.1143871 2.3519500 2.1827603 2.0663387 2.0417445 2.3142976 2.1383287 2.1135475 2.1447929 1.9196940 2.1824769 2.4688973 2.5511137 2.5996705 2.6243224 2.5091140 2.0458653 2.3066652 2.4462641 2.6542756 2.7213979 2.7650823 2.4838220 2.7031124 2.7244465 2.6850575 2.5927150 2.5056084 2.7375954 2.5880403 2.5891489 2.6079580 2.5949036 2.3411626 2.7793514 2.6556178 2.3211363 2.5345716 2.1884191 2.4996766 2.4562402 2.2078217 2.1629354 2.4892257 2.5200343 2.3399204 2.2475375 2.3572889 2.2055265 2.1785347 1.5520362 1.4485151 1.5741328 2.3164855 2.1989792 2.1530454 2.1734751 2.2598645 2.2858630 1.8475539 1.8297817 2.0553419 2.4420492 2.1751607 2.0383827 2.3832719 2.0700192 2.1708343 2.2196515 2.0262364 2.3805785 2.3015032 1.8605212 1.9778531 2.1084273 1.9045837 1.8984405 1.9851336 1.9291340 1.6928742 2.0806202 2.1875067 2.0634624 1.7705773 1.8655884 2.1050146 1.9627184 1.6678584 2.1113399 1.8028647 1.8698617 1.8648671 1.8776311 1.9490373 1.8737743 1.8897721 1.7881577 1.7621684 1.7780076 1.7354088 1.7542307 1.9239787 1.9576574 2.1926803 1.9513064 2.0118338 1.7747809 2.2281350 2.1912073 1.7480564 2.0061118 2.0310315 2.1630877 1.8596793 1.7482562 1.8355336 1.7028847 1.9351259 1.9417846 1.9153133 1.7298827 1.8398072 1.9873863 1.9168222 1.6940246 2.1503247 2.1066007 2.1320055 1.8222213 1.9882419 1.9879868 1.9532246 1.9395378 2.0761674 1.9570391 2.0469128 1.8584457 1.8811807 1.9309367 1.9867394 2.1784955 1.9561336 1.9021044 1.8896583 1.8551364 2.0584454 1.9284485 1.7247590 1.8594952 2.2065596 2.6282938 2.6991778 2.6092417 2.3978112 2.4120953 2.4418892 2.4508640 2.8521207 2.5261105 2.7670521 2.8037348 2.9334195 3.1116924 3.0090742 3.1724651 2.6975695 2.8561191 3.0490207 2.6762493 2.5993595 2.7444839 2.8810021 2.7115225 2.6146831 2.0411607 2.6655633 2.1906727 2.0740509 2.2011061 1.8768452 2.0150774 2.1683367 2.5363943 2.7564510 2.5072478 2.7426585 2.8547848 2.6496492 2.4957503 2.6373459 2.8031861 2.5794078 3.2039797 1.8625122 1.8991493 1.8003344 1.8038783 1.9272220 1.9429248 1.9878865 1.9515557 1.9320556 2.0613251 1.8828015 1.9083927 2.0119778 2.2563832 2.1421898 2.2562904 2.2316506 2.1695522 2.1622962 2.4002570 2.2510314 2.2177233 2.2313289 2.3209558 2.2741903 2.2670196 2.3371394 2.3167556 2.2904988 2.3022705 2.3336818 2.4055010 2.2094009 2.2602180 2.1879152 2.1884099 2.0621398 2.4507586 2.2136667 2.3768531 2.2318158 2.4201405 2.3885559 2.4290771 2.3106419 2.4437722 2.3444478 2.2227854 2.4071085 2.2912240 2.3195794 2.2955450 2.3717179 2.1827632 2.2007957 2.2884173 2.3004536 2.3150662 2.2803847 2.1293312 2.2370337 2.2236707 2.3118489 2.4288264 2.4071865 2.3323464 2.1727656 2.2461538 2.3313651 2.2899018 2.1762556 2.4246543 2.4009268 2.4430422 2.2182606 2.1254570 1.9367663 1.6746189 1.7801612 2.1488127 2.0139126 2.0751733 1.9539045 1.8585994 1.9466070 1.9080609 1.9948072 1.6043934 1.8647350 1.8603594 1.9307507 2.2097733 2.0898759 2.2036638 2.0214752 2.1489718 2.0949489 2.2517051 2.0188831 2.1421809 2.1207808 2.0505185 2.0100288 2.0556291 2.1482715 2.0458495 2.1641478 1.8573012 2.0365234 2.1130914 2.0500078 1.8628563 2.1012974 2.2039531 2.0575294 2.0202560 2.0513313 2.0796946 2.0953941 2.1685199 1.9459707 1.8963449 1.6286065 1.7168969 1.8254996 2.0978398 2.0915277 1.9150093 1.9069921 1.9835373 2.1251267 2.0611487 1.8025855 2.0367176 2.1679996 1.9530706 1.8641385 2.4416619 2.0095177 2.0919059 2.1758982 1.9893552 2.0281567 2.2912477 2.2456722 2.1728920 2.4350562 2.2772230 2.4931551 2.3835781 2.5136346 2.5102095 2.1758014 2.6496776 2.1672594 2.0595237 2.2224309 1.9045576 1.8808412 2.1936517 2.1548215 1.9455599 1.9661670 2.1064332 2.2242310 2.2572731 2.3076596 2.2532514 2.0799519 2.2368288 2.2220263 2.2041558 2.3040260 2.4309329 2.3003019 2.0948608 2.3176682 2.1885499 2.1622544 1.9878161 2.0769272 2.3124200 2.2210477 2.0832023 2.5485196 2.2605596 1.9864805 2.1367502 2.2912317 2.1703662 2.2756031 2.1973327 2.1944320 2.2249988 2.1206637 2.2392523 2.0265021 2.2868445 2.2992876 2.2966851 2.1192555 2.1374332 2.0423231 1.9344217 2.1093780 2.2268140 2.5153919 2.2018197 2.0404846 2.4162028 2.2142460 2.2218504 2.1100338 2.1118287 2.2342730 2.2948463 2.2108681 2.2660076 2.2366387 2.3221764 2.1995538 2.3031770 1.9941190 2.4929086 2.4027112 2.3899099 2.5366578 2.4947107 2.6206911 2.1057128 2.1135136 2.3368649 2.7815595 2.7766932 2.7630131 2.1327527 2.1515848 2.5232857 2.6266610 2.3799291 2.4321779 1.9118889 2.5842918 2.6018210 2.9336674 2.6739414 2.2835628 2.3602935 2.3311136 2.4369933 2.8500894 2.6904335 2.7415471 2.7816526 2.8712084 2.7776675 2.7464405 2.6000460 2.5304308 2.7122684 2.5239519 2.6473393 2.5774857 2.9337508 2.8754782 2.8828765 2.9473050 2.7978230 2.7827626 2.7633754 2.8538600 2.9509156 2.9555261 3.1019683 2.9844783 2.6351310 2.8801272 2.5527977 2.9870851 3.0173677 2.5106670 2.4610591 2.6747237 2.8748949 2.7118580 2.8481620 2.9475643 2.7997230 2.8057173 2.9696879 2.5634544 2.6094482 2.7115315 2.7114003 2.7007644 2.8138380 2.7835630 2.8232976 2.7495892 2.1803212 2.2109622 2.0564152 2.4118410 2.3579568 1.8829545 2.7029050 2.3166024 2.2495509 2.5468252 
assembly_BlackSea10|NODE_56405_length_8310_cov_4.482495_4|protein        2.2720384 2.3686218 2.2919254 2.2468479 2.0615224 2.1810870 2.1076667 2.2669316 2.1201305 2.1229988 2.3026790 1.8907492 2.0546820 1.9481363 2.0954450 1.8682314 2.0962697 2.0427119 2.0835171 2.2411686 1.9197721 2.3524063 2.2920195 2.1544857 2.2598791 2.5237345 2.3779471 2.2866682 2.5835833 2.4446437 2.7610760 2.6307070 2.5311540 2.7921206 2.5657105 2.7332536 2.1934288 2.8141837 2.7607093 2.9061700 2.3242475 2.5393974 2.1229366 2.0199328 1.9681922 2.1543679 2.4467845 2.2226410 2.6893826 2.7408519 2.3342831 2.4410763 2.5141895 2.2883835 2.3041778 2.3449859 2.2022307 2.1446036 2.1049009 2.2597662 2.6271123 2.8292342 2.7047522 2.1398576 1.9903027 1.9158500 2.0461465 1.9586153 2.2500011 2.1062654 2.1134412 2.2167509 2.1211280 2.3764809 2.0871124 2.4647107 2.1950407 2.2577187 2.2499304 2.4690539 2.4061934 2.3624771 2.4666025 2.3380759 2.1082542 2.1960191 1.8080417 2.3694686 2.0587442 1.7315658 2.2979142 2.5649248 2.5209802 2.1132350 2.4001011 2.3646479 2.2760501 2.4897809 2.2764792 2.5616392 2.4062950 2.4931492 2.3317630 2.5742044 2.3088839 2.6411119 2.4851236 2.6173258 2.4600406 2.6593060 2.4432369 2.2442353 2.2989283 2.2232393 2.2409318 2.2869449 2.3858774 2.3465593 2.2881310 2.2856524 2.4790426 2.3480232 1.8062840 2.2358057 2.3405397 2.3915071 2.1870143 2.2632741 2.3852882 2.2483080 2.0154928 1.9267152 2.2576546 2.3128732 2.2143457 2.2372216 2.1734946 2.0658537 2.1108785 2.2202364 2.1200541 2.4000980 2.2806764 2.2034541 2.0343557 2.3856726 2.0437029 2.1650480 1.6338834 1.9267972 2.3939813 1.9461866 2.1552837 1.7342128 2.1029173 1.9116122 2.2906546 2.3435373 2.3118659 2.2727939 2.1416583 2.1231089 2.1248297 2.1880730 2.2260713 2.0411316 2.1577236 2.1216012 2.2971642 2.2151848 2.2575272 2.3283291 2.0260861 2.1365007 2.2954549 2.0255695 2.1358154 2.1015893 2.1536043 2.3060181 2.1439292 2.3276282 2.5895102 2.0871532 2.1461002 2.2508422 2.4869438 2.7322745 2.3423523 2.0684294 2.3739998 2.2948870 2.3567410 2.3421679 2.3802130 2.3657400 2.2925351 2.3909299 2.2550968 2.4580695 2.1150191 2.3612046 2.2913898 2.2062776 1.9440842 2.1368304 2.0988968 2.1453147 2.1197189 2.2920470 2.2037709 2.1543704 2.0576061 2.0850333 2.0955147 2.0868071 1.9539576 1.8565926 2.1745544 2.1309845 2.2580862 2.1792349 2.1752995 1.9010073 2.2446953 2.1077277 2.2115429 1.8680129 1.7791817 1.8650262 1.6341440 2.0464551 1.9506848 1.8027074 2.0924941 1.9465354 2.2919926 1.9311472 2.1250610 2.3366660 1.7059641 2.0052563 2.0078912 1.9938610 2.2309412 2.1086849 2.0526984 2.0305103 1.9895784 2.0886032 1.8283533 1.9255818 2.0891517 2.0598173 1.9524459 2.0523924 2.1066912 1.9937396 2.0210231 1.9850265 2.1793104 2.3728849 2.1704858 2.1858416 2.0550250 2.2599112 2.1925261 2.3728788 2.4128909 2.2526934 2.3042531 2.0300645 2.3660031 2.2226939 2.2574354 2.2728285 2.2097641 2.2025974 2.3525127 2.1127282 2.2848175 2.0135938 1.9255190 2.4408184 2.3765000 2.3409652 2.3409930 2.2956449 1.9916263 2.3591372 2.2926953 2.4325518 2.4003381 2.2077931 2.3062696 2.2852103 2.4570064 2.2779480 2.3208488 1.8808855 2.0171591 2.0447201 1.9272966 2.1291076 2.1097601 2.2283339 1.9115462 1.9650769 2.2360424 2.3470520 2.4061080 2.3934072 2.0770732 2.2451021 2.1925790 2.2803416 2.3761736 2.0880777 1.8036914 2.0751323 1.8448429 2.0293650 1.8462757 2.5592693 2.4282788 2.0901914 2.1513879 1.9723773 2.2180081 2.1753388 1.8971295 1.9694676 1.9180486 2.3167850 2.1670312 2.2171337 2.0130354 2.2432867 2.1482582 2.2391402 1.9644272 1.7552143 1.9879680 1.9800988 2.2758210 1.9799412 2.1975287 2.1431286 2.2806979 1.8716586 1.8820058 2.2193014 1.9449831 2.0940841 2.1324341 2.1892943 1.8482418 1.7366014 2.0273997 1.9360998 1.8543245 2.0512679 1.9647030 2.2613611 1.8537807 1.6268842 2.5232171 2.5082709 2.4775975 2.3211266 2.3804615 2.5635020 2.4195016 2.4136709 2.4702984 2.7449185 2.4603817 2.2622764 2.6875223 2.6363636 2.5392727 1.7899306 2.0016631 2.0259716 2.1139351 1.8976466 1.9476932 2.0048876 2.3787603 1.9058754 1.8883450 1.8422123 2.1216046 2.2109706 2.1875214 2.2664121 2.0907888 2.1466097 2.2195264 2.3002925 2.3231427 2.2299926 2.1597423 2.2746265 2.4120956 1.7513467 2.4308461 2.2012183 2.2786592 2.2746403 2.2088197 2.1314882 2.2590543 2.2806163 2.3476573 2.3248125 2.3823392 2.3430244 2.3776116 2.2452761 2.1366355 2.3392190 2.1691596 2.2221164 2.1835872 2.2465867 2.2161813 2.3354912 2.3653979 2.3788418 2.2487708 2.0784749 2.2538510 2.0257011 2.3278180 2.1684138 2.2668357 2.1717429 1.9760627 1.9406240 1.6244654 2.0858898 1.8003834 1.7830044 1.8972010 1.9442087 1.8755613 1.9750119 1.5340839 1.8322601 1.9202283 1.9247875 1.8572182 1.9202878 1.6121061 1.9712373 2.0336923 1.9526213 1.9885318 1.9753904 1.7379912 2.1524629 2.0088638 2.1199687 1.9699825 2.1638476 2.0386150 2.2314104 2.0902373 2.2724839 1.8927389 1.7885434 2.0895181 2.0297949 2.0808018 2.0991888 2.0697690 1.8265293 1.7534204 1.9394403 1.8263527 1.9220750 2.1945711 2.2633466 2.1898440 2.0531645 2.0019314 1.7394881 1.8932039 2.2335271 2.1133839 2.0069451 1.9165442 1.8519143 1.7478213 1.8406338 1.8593404 1.9677059 1.9775797 1.8678885 1.6392366 1.7534606 1.7429146 1.8845713 1.8738676 1.7465678 1.9361451 1.8494394 1.9943814 1.7686066 1.8606210 2.2519863 2.0770228 1.8765082 2.1299816 1.9174807 1.9608759 1.9429108 2.3731249 2.1703326 2.2377905 2.2313712 2.1299215 2.0276636 1.9737708 1.7974699 2.0122428 2.1703557 1.9678606 1.9569340 1.9868736 1.9496496 1.8996356 1.9073147 1.8473651 1.7486513 1.6825935 2.1130144 2.1853664 1.9426562 1.9522802 2.2901453 2.1126098 2.2014382 2.1443421 1.8924631 1.6965830 1.9519514 1.9087218 2.3527300 2.2426789 2.1132019 2.1283634 2.2836260 1.9909138 1.8197764 1.7123365 1.7146593 1.7824573 1.9494816 1.8584248 1.8654884 1.6496938 1.7603692 1.7667320 1.4200824 1.6151569 2.0317611 1.9885637 1.8237742 2.0860792 1.8615311 1.8103871 1.8901589 1.8941763 2.0705720 2.0779391 2.1502782 2.0657025 1.9067342 2.1394858 2.1045035 2.2785597 1.8859762 2.1678469 2.3961626 2.3813717 2.2307306 2.2130422 1.9167594 1.9373589 2.3431284 2.1690705 2.2213376 1.8717156 2.1118173 2.1296021 2.1940315 1.8736596 2.1846026 2.0810922 1.8819564 2.2627712 2.2782307 2.2809752 2.3486484 1.9241150 2.2449988 2.3752284 2.3285260 2.3192989 2.3656184 2.2626094 2.3485070 2.5163042 1.9665078 2.3053229 2.2836377 2.2974439 2.3685325 2.3338421 2.2211896 2.3171024 2.3841529 2.1800766 1.7804117 2.2811041 2.0874735 2.1929724 2.2916403 2.1838380 2.3428707 2.1882624 2.1103053 2.2377760 2.4752890 2.3455941 2.1258392 2.1707040 2.3616224 2.3509153 2.3418875 2.2576884 2.2047211 2.2094201 2.7204418 2.5577089 2.3876352 2.4745062 2.4605591 2.5220290 2.5043703 2.1916815 2.3189559 2.4683074 2.2403575 2.3878783 2.3356504 2.3318203 2.2276955 2.1900744 2.1138468 1.9559701 2.2346738 2.2402121 2.2153443 2.0542780 1.9824487 2.1551984 2.2165890 2.2838127 2.2541138 2.0363579 1.7811380 2.4143049 2.2567669 2.3591256 2.4446093 2.3488989 2.2714889 2.0483597 2.2787849 2.1201977 2.2887059 2.2231813 2.0478581 2.0807703 2.1884294 1.8618998 1.7885413 1.8583300 2.1017906 1.7631195 1.8149488 2.1798533 1.9823840 2.2124078 2.2154744 2.1372850 1.9470696 2.1181339 2.3993169 2.1193438 2.0555355 2.0779359 2.0543023 2.0407375 2.3694868 2.1634912 2.1154438 2.0755456 1.9570008 2.0248981 2.1999638 2.1755160 2.1519635 2.2202592 2.0449448 2.0679351 2.1692648 1.9195187 2.2213427 1.9089071 1.9687484 2.5045514 2.2048887 2.1918163 2.1364163 2.2132690 2.2479266 2.5814141 2.4110350 2.3172543 2.4029616 2.3228923 2.3747259 2.5262390 2.3724356 2.4746030 2.4210007 2.1976710 2.4373072 2.3723211 2.2014595 1.9662039 2.3475969 2.2533543 2.0174551 2.1669831 2.0576210 2.1409034 2.1328192 2.1699647 2.1436842 2.2152817 2.1314232 2.3153581 2.1834158 1.8019143 2.3621059 2.2900557 2.3331832 2.3904722 2.1817856 2.2950844 1.7068973 2.3564384 2.2040649 2.1647139 2.2463518 2.0170146 2.1385297 2.2389299 2.2768803 2.5160758 2.0586467 1.9764760 2.4607901 2.4168769 2.3320734 2.6097377 2.2426519 2.6880640 2.5328918 2.8157834 2.2654454 2.4879650 2.4623543 2.4630902 2.3059613 2.1800463 2.5287234 2.2828911 2.6474116 2.7916876 2.7222487 2.7230608 2.5764558 2.4721336 2.3507952 2.2916154 2.4193989 2.2910605 2.8698568 2.5854219 2.4453138 2.6653677 2.7504165 2.7122989 2.6077745 2.1224371 2.3067221 2.1101999 1.9554078 2.0593901 2.3044712 2.2738207 2.4355868 2.5384827 2.3516932 2.3636637 2.3470541 2.6085464 2.6947366 2.3219505 2.6062984 2.7268811 2.0198370 2.1403553 2.1727189 2.0914731 2.0558944 2.4906792 2.4821163 2.7418563 2.5478906 2.5839999 2.5909615 2.7486316 2.7588619 2.7142059 2.7348456 2.6520995 2.7433614 2.6644966 2.7118960 2.4345099 2.4740024 2.4322129 2.4563534 2.4463240 2.5742462 2.5474659 2.3781915 2.5043089 2.1923991 2.2940724 2.2741598 2.1600238 2.3988208 2.1504130 2.1525893 2.2104752 2.1090886 2.1065154 2.1862615 2.1784621 2.1268683 2.3985086 2.3289476 2.3834712 2.3188267 2.1810550 2.4053451 2.2760610 2.2460333 2.4426273 2.2748711 2.1938136 2.2360957 2.2454767 1.9514589 2.0221762 2.0661561 1.9516985 1.9673700 2.4123735 2.1078465 1.9818263 1.9441599 2.4457175 2.1775233 2.0156203 2.0024908 2.0554513 2.0980371 2.0938044 2.0080877 2.0623696 2.1666988 2.1411051 2.1576422 2.0402678 2.1511948 1.9622859 1.9405099 2.1661352 1.8925014 2.1414793 1.9757396 2.1114703 1.9023018 1.9616901 1.9764537 2.1322469 2.0733076 1.8821290 1.9461194 2.2071180 2.1016368 2.1965090 2.2681651 2.1509054 1.8960049 2.0572580 2.1253263 2.5169564 2.4717161 2.5364826 2.3260975 2.3754229 2.4570854 2.4573729 2.4862741 2.5657544 2.3164643 2.2716336 2.1737510 2.0385311 2.2638957 2.4712656 2.4921630 2.4605359 2.4760420 2.3805498 2.5219172 2.5499971 2.6214652 2.5567126 2.6969164 2.6492019 2.5383043 2.7924006 2.5816891 2.7711628 2.8123703 2.8579066 2.5856730 2.6455904 2.6065454 2.3373219 2.3026571 2.4901505 2.4003953 2.2955286 2.3736238 2.3308023 2.5563849 2.4060805 2.4952409 2.4149797 2.5279667 2.4421051 2.4954550 2.6228892 2.7475993 2.5139325 2.5852106 2.5239665 2.4319688 2.3874700 2.4203653 2.5001530 2.6022655 2.5285754 2.5829671 2.6003518 2.5867583 2.7255888 2.3444677 2.4412788 2.3944698 2.5233045 2.5370122 2.4456235 2.3951589 2.4518824 2.8052830 2.6499846 2.6411440 2.7218180 2.6107587 2.6405331 2.5377590 2.6032292 2.3653605 2.3562595 2.2185998 2.3021822 2.4243436 2.4086570 2.4355176 2.4990726 2.5086847 2.4107535 2.2967459 2.4413220 2.3715576 2.3895625 2.6356738 2.7319024 2.8251187 2.9445432 2.5926277 2.7451669 2.5021004 2.5909841 2.5292029 2.5669112 2.6034638 2.2782629 2.3038747 2.5284987 2.5429503 2.4013351 2.5221696 2.3879332 2.4677230 2.5209143 2.5276134 2.4791343 2.5999623 2.5241410 2.3884658 2.6072982 2.4562821 2.3328920 2.6331526 2.5716105 2.3727807 2.3427559 2.4736662 2.5678236 2.5206572 2.2134502 2.4466135 2.5364423 2.5742533 2.4384613 2.5502211 2.5785719 2.5518622 2.4951886 2.5191207 2.3622608 2.2723978 2.3007838 2.4968831 2.4742417 2.2340734 2.3045249 2.5011904 2.4162086 2.6600437 2.5088882 2.6476367 2.5701559 2.3872302 2.3493630 2.4758877 2.3455982 2.4072527 2.5532426 2.6043131 2.5495327 2.3877006 2.4626337 2.4389532 2.6645329 2.5679524 2.5394583 2.6439565 2.5237629 2.4985282 2.2403852 2.5133932 2.4459322 2.5328011 2.6173430 2.6133645 2.2619790 2.5425392 2.7363955 2.6208455 2.5002694 2.4933171 2.4094150 2.5697149 2.6270803 2.5761858 2.2551464 2.5874427 2.6105533 2.4786449 2.5307282 2.4963698 2.5367629 2.4681281 2.4412685 2.4026306 2.4870837 2.5766209 2.4140758 2.6564001 2.4977713 2.5106653 2.5629816 2.6810707 2.4356884 2.3532755 2.3252951 2.1987720 2.4179501 2.2040637 2.7115194 2.4952131 2.5055258 2.4332509 2.5760225 2.7034922 2.8078603 2.4823458 2.5147784 2.3828987 2.5546977 2.5649316 2.5826215 2.5189178 2.5353122 2.5503221 2.5411175 2.5008619 2.5813449 2.5084596 2.4499786 2.5263302 2.6059073 2.3852763 2.4071060 2.6169839 2.6449877 2.5828626 2.4877060 2.4130318 2.4271720 2.5282575 2.4606528 2.6484837 2.5846216 2.6315154 2.6191476 2.6678804 2.6231092 2.5166426 2.4352977 2.7049781 2.6005058 2.3707047 2.4525973 2.2719567 2.3663902 2.3705449 2.2908279 2.3576000 2.4299562 2.3774176 2.2679191 2.3835118 2.3870951 2.4464948 2.2789025 2.6919534 2.3915568 2.4389158 2.2955233 2.3865940 2.1849060 2.4577520 2.4026906 2.2827381 2.4628972 2.5233883 2.2582030 2.4236270 2.5665526 2.4880663 2.4287285 2.3636439 2.1725556 2.3728313 2.5363155 2.4468824 2.3923381 2.3296251 2.5615082 2.3575496 2.4830163 2.6743215 2.3753342 2.3297420 2.0002294 2.5226248 2.4530637 2.4439127 2.5215881 2.5362700 2.4901195 2.5168571 2.4994731 2.5582685 2.4824447 2.5245924 2.5141560 2.5144824 2.2877369 2.6127403 2.5234867 2.4029133 2.5530160 2.5329424 2.5880364 2.4944747 2.5222518 2.3297114 2.5350802 2.4769823 2.6833506 2.5244088 2.3679878 2.3311856 2.4201253 2.7046507 2.4441774 2.3260170 2.4289623 2.6192756 2.4532925 2.5984534 2.4921220 2.5284916 2.6113875 2.5509843 2.7619196 2.5383933 2.3763090 2.6255994 2.8538994 2.7519716 2.6718330 2.8317816 2.6051281 2.3917077 2.4570957 2.3954986 2.8212333 2.8006850 2.7317436 2.7054124 2.7471029 2.7695936 2.7922761 2.6533394 2.5195120 2.4489331 2.3698789 2.1769872 2.1963957 2.3199791 1.9348866 2.2578578 2.3811597 2.5843563 2.3950419 2.3350627 2.2087368 2.2196897 2.5087426 2.3449327 2.3963516 2.4167850 2.5753823 2.6699571 2.4920928 2.5699857 2.3730848 2.3013048 2.5499073 2.3341499 2.2699298 2.5604080 2.6412882 2.4681158 2.2734825 2.4662526 2.3804440 2.5185503 2.5020682 2.4379938 2.2676914 2.3348196 2.2959719 2.1448264 2.3769610 2.4042382 2.2737088 2.2496480 2.5464033 2.3501851 2.3565275 2.3634753 2.2341581 2.2371164 2.2853362 2.1997444 2.4097713 2.3239548 2.3291587 2.2227330 2.4861859 2.2506151 2.3605590 2.2625265 2.3205769 2.2634995 2.6395424 2.4891016 2.5726622 2.0998240 2.2821383 2.2463677 2.3100614 2.1759953 2.2544820 2.3734842 2.1614692 2.5935104 2.1702761 2.1461474 2.3246966 2.0761945 2.3423950 2.2896106 2.3983623 2.3383244 2.1608688 2.1742754 2.1465382 1.9850483 2.2126412 2.1749928 1.8531886 2.1350175 2.3482327 2.2765828 2.0764429 2.2309422 2.5515111 2.4682816 2.5144460 2.4527024 2.5248862 2.4824300 2.3909210 2.4747282 2.2517322 2.5176966 2.4743683 2.3759824 2.6792641 2.5336636 2.2683853 2.5703265 2.4419182 2.1039483 2.1703368 2.1482193 2.3853452 2.4907407 2.2479586 2.5276677 2.3351878 2.2807589 2.4111552 2.5487646 2.5310359 2.5666892 2.4280434 2.4695455 2.2951585 2.3929891 2.4749253 2.2917868 2.4795637 2.2838144 2.0895678 2.2979573 2.3462373 2.3460930 2.3157342 2.3899863 2.3960720 2.5416420 2.2428497 2.2265531 2.3020878 2.5550006 2.3083489 2.4040537 2.5936598 2.4351829 2.5478090 2.2803099 2.2626848 2.3916322 2.4246984 2.2958312 2.2849286 2.1890676 2.3326722 2.3721585 2.1596399 2.5341289 2.3785269 2.3190532 2.5496693 2.5642103 2.3969866 2.5495124 2.3558285 2.4094679 2.4784237 2.4709293 2.4540086 2.3632353 2.4316945 2.4025383 2.5018969 2.4186259 2.3400778 2.3421624 2.4951266 2.4440313 2.5106657 2.4268295 2.4871921 2.4894822 2.4763955 2.4709569 2.3592800 2.4292018 2.4025936 2.5009593 2.5892909 2.4758700 2.5306980 2.7283295 2.4910511 2.6838628 2.6024255 2.6081918 2.3723052 2.7452748 2.6381647 2.3614430 2.2346767 2.4119027 2.3529511 2.5732391 2.5239477 2.6626800 2.4467291 2.3843228 2.6229798 2.2685969 2.6382915 2.4770553 2.4771042 2.3351336 2.3921297 2.2816826 2.4265104 2.3035997 2.2792319 2.3268445 2.2460502 2.5556216 2.5171869 2.2254491 2.4045577 2.3055260 2.4830112 2.5632480 2.3368855 2.4963671 2.1930339 2.4452412 2.5278878 2.4824766 2.4429409 2.1989247 2.3023700 2.5872034 2.5764522 2.3284348 2.6577412 2.6435049 2.5594745 2.2344479 2.4494508 2.2519027 1.9874123 2.3702664 2.6301445 2.4842346 2.0903205 2.1532773 2.3332310 2.7796674 2.5008466 2.3569278 2.2319430 2.3782556 2.2112946 2.3399185 2.4640234 2.2736487 2.3000174 2.3185570 2.2038103 2.2613514 2.2907495 2.3800745 2.2483280 2.4675100 2.4892621 2.3027947 2.0846781 2.2546018 2.3939547 2.4299916 2.3549915 2.2776117 2.3478057 2.4178650 2.4312361 2.3903433 2.3949773 2.4107393 2.3950444 2.5010579 2.5157437 2.5210328 2.3334762 2.3728374 2.3997745 2.4431043 2.6511038 2.4125194 2.3661053 2.4858280 2.1662713 2.3349402 2.2871898 2.6338240 2.7239786 3.0227338 3.0220388 2.6997226 2.8434130 2.8112176 2.8855754 2.8326617 2.8104342 3.0143394 2.7659293 2.7209892 2.5277304 2.8892213 2.8018037 2.7176398 2.6938707 2.6015747 2.7976750 2.9313573 2.6494942 2.6963721 3.0920641 2.8744216 2.8503323 2.4367821 2.7116718 2.6906566 2.6280837 2.3931534 2.5436346 2.3389180 2.4690078 2.6841543 2.5390148 2.3105013 2.4343872 2.4008626 2.2400524 2.3380475 1.1634908 1.2228164 1.1723459 1.1744500 1.1883408 1.2392245 1.2587189 1.3464542 1.0063756 1.1060526 1.0227701 1.0244646 1.0967377 1.0366561 1.1870815 1.2084011 1.1465651 1.2237503 1.2934048 1.2672315 1.0656581 1.0843780 1.0765255 1.0547795 1.0644154 1.0194803 1.0014065 1.0898109 1.1087976 1.0946818 1.1682589 1.1235490 1.0004270 1.0882729 1.1466788 0.9268136 0.9990048 0.9333311 0.9551809 1.1470834 1.1557340 1.0924700 1.0699482 1.0769097 1.1635930 1.0794739 1.2100326 1.0264280 0.8449186 0.8459729 0.8560527 0.8871092 0.6594604 1.1154325 0.8931020 1.1275789 1.1247801 0.9823508 1.0334793 0.9673021 1.0594684 0.9570457 1.0274510 1.0706909 1.0323752 0.9682101 0.9681441 0.9991521 1.0288049 0.9875182 1.0264449 0.9538960 0.8301671 0.8559952 0.9852908 0.9135334 0.9668158 0.9210120 0.9208113 1.0374680 1.0542252 1.0319147 1.1046987 1.1105136 0.9019860 0.8356970 0.9699380 0.8867999 0.8046852 0.8498606 0.8511857 0.8391070 0.8025869 0.8990315 0.8129443 0.9287274 0.9706972 0.8767900 0.8707434 0.8400383 0.8510786 0.8219859 0.9135785 0.8972921 0.8991476 0.8825674 0.8715892 0.8668509 0.8617798 0.8692763 0.8721606 0.8409510 0.8210387 0.8723686 1.0543499 0.9466356 0.7482276 1.0007400 1.0633881 1.0795021 1.1332281 1.1191436 1.1282978 1.0710169 1.0524992 1.0763826 1.0507736 1.1725263 1.1027433 1.0821833 1.0247352 0.9793325 1.0139392 0.9967923 1.0595343 1.0703417 1.0265842 0.9272334 1.0423095 1.1487443 1.1817864 1.2229874 1.1222612 1.1387756 1.1027542 1.1752640 1.0884532 0.9704996 1.0945632 0.9199119 1.1127298 1.1179158 1.0503029 1.1409591 1.1813365 1.1085797 1.1222444 1.0636215 1.1292193 1.1837941 1.2108436 1.1345428 1.2320599 1.1886370 1.2056242 1.2523253 1.2402748 1.1764384 1.2133162 1.2712459 1.1985724 1.1679862 1.1727692 1.1993403 1.1931813 1.1250275 1.1894605 1.2187755 1.1736148 1.2766393 1.3004825 1.1436097 1.1573493 1.1757181 1.2772653 1.1631851 1.1059378 1.0366324 1.0258079 1.0618514 1.1119389 1.0986694 0.9096730 1.0379598 1.0582532 0.9072184 0.9578939 1.1633631 1.1067068 1.1561872 1.1463000 1.1092099 1.0436939 1.1914975 1.0030184 1.0135826 1.0654566 1.1649898 1.0883880 1.1046811 1.0362263 1.0862551 1.1745814 1.1352791 1.0592235 1.1066420 1.1254241 1.1510690 1.0421278 0.8747904 0.8961582 1.0228347 0.8705207 0.4694113 0.4720055 0.4772525 0.5027275 0.5102666 0.5172378 0.5991668 0.5110922 0.4992071 0.5838035 0.2544765 0.2873426 0.0000000 0.5890607 0.6453001 0.6165113 0.6722087 0.6757716 0.7295075 0.6395780 0.5467498 0.6383487 0.6030930 0.5862474 0.6054862 0.6305607 0.6808918 0.6514518 0.6783598 0.6457568 0.7438767 0.6860758 0.7086537 0.7108302 0.6902990 0.6537344 0.5903470 0.6613928 0.7234121 0.6426729 0.6506460 0.6504931 0.6746217 0.5297910 0.6816218 0.6372053 0.7299869 0.5934809 0.7921207 0.7208755 0.8036500 0.6699111 0.7020100 0.6921704 0.7283894 0.6406362 0.5792215 0.6288476 0.6407602 0.5965896 0.6216038 0.5410787 0.5908559 0.6220764 0.5514398 0.5808951 0.6307980 0.6959954 0.6833707 0.7189564 0.7213516 0.7624916 0.7214495 0.8771570 0.8070204 0.6692127 0.6613908 0.6496969 0.7349591 0.6907653 0.7136160 0.8092630 0.7555746 0.7331534 0.5926809 0.7001794 0.6108548 0.6798133 0.8296090 0.8400048 0.8609550 0.8210021 0.7103073 0.6771401 0.6095450 0.7365745 0.8866867 0.8656468 0.8884198 0.8848944 0.8616792 0.8872842 0.9016439 1.0833367 1.1027571 1.1191721 1.1457883 1.0040044 1.2443803 1.1801431 1.1413122 1.0761067 1.0901329 1.0449263 0.9889111 1.0889349 0.9989015 1.0751963 0.9931330 0.9928226 1.5780808 1.1780055 1.0990738 1.0929436 1.0123487 1.2867492 1.0744357 1.1836644 1.0758340 0.9654387 1.0736663 0.9093067 0.9050244 0.8427508 0.9663221 0.9749350 1.4120558 1.2647812 1.2845476 1.4139545 1.3108025 0.9948763 1.3769217 1.5272599 1.0680393 1.0824039 0.9415227 0.9283996 1.1188925 1.0231236 1.0519918 0.8314679 0.9203327 1.3734428 1.1575048 0.9812713 1.2868929 1.1844962 1.1795277 1.0160673 1.1811112 0.9621587 1.0507854 0.9335398 0.9626314 1.1609752 0.9604485 1.1053719 0.9421677 1.1334527 1.0825143 1.0715307 1.0348478 1.0966667 1.0303593 1.1244409 1.2904912 1.1001080 1.2119668 1.1646928 1.1539860 1.3815876 1.3286886 1.2564933 1.5058660 1.3973702 1.2431217 1.4376282 1.1723854 1.3738519 1.4085923 1.4228570 0.8924172 0.9205059 0.8695298 1.1521345 1.2463182 1.1347478 1.3369367 1.3538658 1.3888026 1.6426775 1.3956741 1.4275512 1.3881811 1.5970523 1.5157360 1.5070249 1.4718227 1.4449994 1.6107457 1.2905336 1.3486963 1.3222425 1.3468436 1.3284325 1.0518121 1.1326675 1.1150372 0.9911345 1.2340256 1.3414194 1.2604924 1.2681321 1.2577286 1.5424283 1.6419560 1.3882691 1.3653987 1.5657415 1.4705323 1.3679562 1.4739951 1.4533064 1.4875977 1.5439933 1.6708736 1.5398905 1.5724873 1.6086816 1.2502876 1.9055827 1.6410177 1.8752052 1.5421981 1.7294111 1.8470495 1.8480692 1.6926255 1.6852962 1.9014257 1.8131335 1.8313162 1.8481103 1.6106303 1.5566764 1.8607745 1.7604826 1.8121976 1.8958147 1.6639841 1.7518336 1.7581097 1.6437566 1.5415245 1.5670783 1.6682078 1.3583310 1.5406509 1.6063928 1.6918166 1.6241685 1.7074471 1.6029899 1.5124032 1.5349576 1.4725721 1.1901641 1.5521385 1.7269932 1.5960700 1.9860054 1.9196688 1.5058343 1.9053101 1.8012736 2.2260926 2.1577215 1.7677826 1.4940798 2.2012129 2.3992695 1.9879177 2.1861110 2.2491835 2.0596026 2.0278698 1.8703729 2.1615595 2.0651774 1.9326021 2.0188579 2.0619142 1.8848250 2.1746489 2.0500869 1.7824355 1.7003571 1.6634884 1.7445847 1.7210415 1.9061278 1.9172784 1.9545149 1.5361231 2.2501606 2.3675172 2.1038801 2.3431950 2.1241764 2.1409342 2.1192740 2.3007182 2.3411094 2.1889769 2.1637383 2.0405784 2.2970017 2.4024323 2.5271437 2.6910206 2.6207694 2.5411860 2.1175718 2.3284232 2.5507184 2.5027335 2.6110337 2.7579566 2.5809931 2.7222821 2.7506123 2.7682635 2.6089037 2.4068140 2.6674874 2.5602621 2.6748272 2.6137708 2.7793392 2.4127438 2.8142085 2.6439241 2.3548068 2.6033130 2.2606184 2.6415538 2.5275668 2.3871143 2.2866172 2.3966866 2.6378284 2.3318273 2.3115869 2.4922416 2.3840516 2.2977956 1.5765016 1.5184160 1.5696179 2.1761616 2.1873336 2.1565159 2.1085075 2.2933403 2.3428225 1.8044894 1.8851578 2.2876470 2.4637873 2.1406463 2.0961150 2.1423035 2.0477913 2.0602934 2.1107406 1.9011824 2.1560436 2.2713100 1.7740715 1.8500596 2.0198227 1.8797975 1.8970704 1.9076834 1.9158159 1.6279016 1.9328968 1.9778363 2.1089577 1.7760491 1.8473693 2.0911737 1.9081376 1.7334208 2.0536280 1.8035984 1.8496828 1.9289285 1.8273438 1.8919723 1.8903707 1.9167549 1.8426739 1.8587677 1.8942022 1.8496506 1.8261437 1.9223397 1.8495529 2.0509375 2.0057810 1.8540324 1.7049184 2.2329106 1.9527917 1.7674545 1.9670752 2.2125045 2.2974486 1.8866476 1.7045782 1.8853132 1.6837609 1.8598147 1.9470111 1.9180195 1.8220132 1.8357609 1.9072413 1.8984055 1.6519607 2.2785903 2.0943402 2.0868880 1.8309654 1.9125240 2.0596196 1.9941926 1.9381784 2.0563262 1.8749422 1.8476613 1.7981869 1.9383890 1.8983029 2.1141940 2.2200557 1.8953976 1.8318001 1.8354282 1.8555583 1.9030080 1.8568386 1.7199611 1.7599939 2.0384321 2.8688710 3.1179300 2.5116134 2.4426284 2.4555652 2.5472186 2.4539941 2.7564296 2.4615835 2.6512584 2.7299149 2.6673947 2.7466237 2.6714800 2.9002640 2.6580940 2.7477291 2.9246438 2.6627038 2.5896916 2.7048522 2.6009770 2.8397687 2.5927867 2.1135063 2.7380256 2.1083432 2.0052603 2.2009559 2.0364202 2.0667748 2.2423219 2.4915561 2.6517519 2.6921209 2.8576483 2.6483567 2.7354909 2.8159177 2.7836163 2.8806105 2.5789525 3.3059909 1.7340673 1.7929763 1.6428197 1.7132694 1.7050599 1.8011796 1.8350159 1.8220522 1.6540562 1.8173743 1.8740304 1.7839492 1.9295431 2.1279853 2.0669777 2.2646263 2.1652933 2.2233397 2.1107821 2.2342209 2.2333767 2.0749114 2.1428799 2.2741598 2.2122699 2.1491112 2.3199771 2.2529804 2.1434985 2.2806877 2.2247949 2.3111697 2.3811172 2.2836506 2.2700585 2.2727241 2.0373480 2.4482425 2.2196796 2.3513515 2.2555175 2.3069634 2.3762698 2.2341679 2.1050094 2.2724126 2.3621437 2.3186451 2.3836947 2.2030089 2.1607030 2.2323092 2.3434661 2.1521242 2.2562777 2.1616198 2.2180242 2.2541484 2.2555749 2.0817940 2.1621000 2.2609042 2.2811223 2.4089643 2.3237214 2.2089264 2.1184336 2.1203383 2.3044329 2.2633723 2.2170642 2.5220885 2.4196081 2.3387366 2.1450450 2.2132850 2.0259849 1.7466419 1.8060251 2.0211663 1.9290085 1.9731466 1.9056204 1.7930334 1.8143094 1.7698811 1.8573465 1.6039385 1.8523439 1.7621888 1.8881775 2.2141522 2.0888918 2.0696135 1.9208861 2.0373859 2.0202651 2.1509746 2.0685877 2.0473304 2.1351244 2.0734098 1.9863253 2.0425288 2.1514287 2.0187210 2.2037387 1.8131467 2.2185829 1.9918512 2.0705289 1.8621937 2.1604366 2.1556842 2.0143780 2.1437422 2.0376758 2.1425113 2.0674184 2.1933893 2.0119748 2.0440330 1.7797125 1.8454105 2.0284554 2.1542603 2.1011629 1.9509839 2.0443531 2.1499479 2.2871191 2.1699643 1.9025355 1.9806892 2.1167632 1.9306031 1.9127122 2.4097324 2.0377009 2.1576162 2.2614183 1.9399454 2.1306954 2.2754219 2.2051490 2.1424322 2.3740303 2.2167584 2.5318619 2.6011045 2.5417147 2.6758893 2.3534296 2.6813478 2.4102386 2.2056364 2.2972594 1.9497544 2.0087485 2.1719795 2.3042124 2.0569508 2.0499594 2.1637123 2.1867810 2.3974956 2.3559420 2.4509820 2.3685643 2.4225628 2.3483104 2.3241551 2.5087318 2.4580483 2.4908724 2.2341196 2.4222760 2.3539772 2.3659904 2.1549217 2.2248881 2.4798659 2.3314211 2.2172491 2.6231605 2.4240716 1.9739449 2.2987114 2.4352660 2.3242599 2.5052125 2.3752962 2.2886888 2.3319753 2.2768551 2.2923611 2.0770432 2.2423282 2.1914897 2.2949394 2.2503185 2.3688034 2.1783195 2.0025236 2.1833078 2.3875117 2.6408780 2.2297472 2.1106535 2.3631748 2.2547330 2.2529667 2.2910209 2.1817349 2.1484889 2.4264281 2.2546767 2.2290252 2.1960005 2.3072288 2.3831097 2.4781479 2.0266148 2.5407264 2.4763892 2.4202481 2.5385577 2.5028538 2.7041456 2.1918932 2.2647484 2.2807118 2.6697384 2.7588252 2.6081631 2.1895592 2.2566264 2.2534407 2.4442945 2.3147029 2.3568726 1.8828741 2.4374716 2.4977094 3.0425672 2.8691622 2.3316762 2.4072873 2.4593435 2.4132364 2.8112875 3.0587993 2.8358623 3.0135303 2.9187589 2.7211273 2.5651646 2.5347134 2.5299130 2.7133332 2.4865871 2.4112595 2.6259841 2.7740066 2.6011927 2.6620839 2.8197062 2.6572571 2.6625758 2.5342939 2.6183883 2.6963554 2.8162740 2.7661476 2.9222489 2.4129348 2.7639579 2.6142984 2.9408450 2.8222417 2.4139793 2.5851478 2.6330642 2.6123065 2.3460494 2.8119138 2.7715526 2.7485828 2.7208307 2.8326140 2.7386008 2.6508808 2.7504794 2.6444986 2.7260404 2.6904044 3.0178637 3.1071045 2.7886929 1.9345484 2.0185234 1.8484094 2.4934973 2.3293950 1.9852515 2.6684743 2.3731800 2.2417997 2.5501296 
assembly_BlackSea15|NODE_792452_length_1450_cov_2.322581_1|protein       2.3901543 2.4348526 2.3526017 2.1085498 2.0575319 2.0051402 2.2042303 2.1133646 2.2225559 2.2466410 2.0420055 1.9293424 2.0831128 2.1287904 1.9070168 1.7599733 2.0375780 1.9751895 1.9895064 2.1357731 1.9971871 2.3408785 2.3237347 2.1633014 2.1277655 2.5012477 2.2507625 2.3137638 2.4717306 2.3353358 2.7303947 2.6617804 2.6101976 2.3186086 2.4347239 2.3041597 2.2127588 2.5290017 2.7990717 2.9721988 2.3154480 2.2854879 1.8306871 1.8065715 1.8325370 2.0369030 2.0791044 2.0992224 2.3692026 2.6204822 2.1894542 2.0312707 2.1258458 2.0200380 2.1799042 2.2525186 2.1471154 2.1682131 2.0261845 2.0332744 2.4117066 2.4377170 2.3648054 1.8099398 1.8684417 1.9279215 1.8997671 1.9833831 1.9124702 1.8206468 1.8810026 2.0968981 2.1115378 2.0865345 1.9949049 2.1553836 2.1491908 2.1262999 2.2829732 2.3174971 2.2171714 2.0974016 2.1802016 2.0814708 1.9251090 2.1355576 1.8737582 2.2307024 2.0719942 1.7894578 2.1398819 2.3294642 2.3002153 2.1141168 2.2027507 1.9616806 2.1077042 2.3514216 2.1704373 2.4436706 2.1967950 2.4137210 2.3392822 2.3337468 2.3563747 2.4543110 2.6269398 2.4709786 2.3563676 2.3965598 2.0627890 2.0137057 2.1769685 2.2599768 1.9676561 2.1604136 2.4415011 2.1056261 2.2295615 2.1903813 2.3392232 2.2282214 1.9061899 2.0912885 2.1244137 2.1099412 1.9358407 2.1555038 2.2308650 2.1238582 1.9319798 1.8929930 2.0916773 2.0842392 2.0688203 2.2454454 2.0105549 1.9323324 2.0339034 1.9776781 1.9264573 2.1611871 2.0438081 2.0316376 1.9122193 2.1964538 1.9742648 2.1156842 1.6138340 1.9251067 2.2768922 1.5917074 2.0695042 1.5519911 1.9383519 1.9078671 2.1092368 2.0186006 2.1040690 2.2191570 1.9116035 2.2526681 2.0919353 1.9543267 1.9291234 1.9998197 1.9435640 1.8790258 2.0684813 2.2755800 2.1666769 2.0295520 1.9336852 2.0578387 2.3029654 2.0203416 1.9023859 2.0577479 2.1185736 2.2345431 2.1710599 2.2602654 2.3323360 2.0338815 2.0269182 2.0830506 2.1410197 2.2901236 2.0703495 1.8288296 2.0229761 1.8659050 2.0122792 1.9886178 2.0392126 2.0695971 2.0371609 1.9313156 1.9301470 2.1551638 1.8517755 2.0424596 1.9016356 1.8243854 1.7599274 1.8591534 1.8714953 1.8365045 1.8627952 2.0504692 1.8734811 1.9247747 1.7625994 1.8002601 1.8282065 1.7724225 1.8090861 1.6960036 1.7716373 1.8468811 2.0799700 1.9823572 1.9081737 1.8976921 2.0321933 1.9023564 1.9468416 1.6531627 1.4616712 1.5980386 1.6645816 1.7142192 1.6093036 1.6147226 1.7940335 1.6710575 1.8645736 1.8478658 1.9068647 1.9830243 1.7930143 1.8517031 1.6788269 1.6882778 1.8803292 1.8478367 1.8098867 1.8135744 1.8095553 1.8227573 1.7732141 1.6760796 1.7232130 1.8204805 1.8311397 1.7525838 1.9049515 1.7970658 1.8556730 1.7591267 1.8300246 1.8252161 1.7782547 1.7949646 1.7870003 1.8546863 1.7425736 1.9101198 1.8897865 1.9079192 1.9222274 1.8595831 1.9852307 1.8985245 1.8626348 2.0189043 1.8974669 1.9334635 1.9963695 1.9940452 1.9493341 1.8314959 1.8092312 1.9113767 1.9444626 1.9541859 1.8462615 1.9093992 1.7263801 1.8894554 1.8658459 1.8464254 1.9574176 1.8205406 2.0142052 1.9620597 1.9405589 1.8833575 1.9613596 1.7233093 1.8178986 1.7793963 1.7664652 1.9347920 1.9703844 1.9315288 1.7940034 1.8746625 1.9990366 1.9650660 2.1074966 2.0461099 1.9274604 1.9529532 1.8744697 1.8878614 2.0385828 1.7316405 1.6722427 1.6782462 1.6912815 1.6455351 1.5527203 2.0279505 2.0299579 1.8167942 1.8911016 1.7557672 1.9325344 1.9117378 1.7636604 1.8113012 1.6214204 1.9458524 1.9724845 1.8808770 1.7141724 1.9966680 1.8697476 1.8820329 1.7214773 1.6403020 1.8813630 1.8069781 1.8861857 1.8565695 1.8538732 1.8641469 1.8095637 1.8343023 1.7162622 2.0266605 1.8293243 1.8842852 1.9431532 1.9561670 1.7301100 1.6373581 1.8369935 1.6552389 1.6946175 1.8010744 1.9085550 1.9946677 1.6247566 1.5111326 2.4110133 2.5204019 2.4793744 2.2779168 2.3408262 2.4748937 2.5356475 2.5365029 2.4526678 2.9349364 2.6961748 2.4404769 2.9389914 2.3349490 2.7080023 1.6094967 1.8697448 1.7875350 1.9126096 1.8297804 1.6444208 1.7578703 2.4044079 1.7914321 1.8911424 1.9441121 2.0888377 2.0839778 2.0888940 2.0557447 2.1043637 2.0904314 2.0887017 2.2814645 2.1507614 2.1443096 2.0334173 2.1275044 2.2807214 1.6012234 2.0949983 1.9961178 2.0127418 2.0498799 1.9620883 1.9422131 2.0509978 2.1656577 2.1023981 2.1228999 2.1458853 2.2335992 2.1736028 2.1243241 2.0633520 2.1234575 1.9648540 2.1042934 2.0872502 2.0541433 2.0886497 2.1391927 2.1925566 2.1318791 1.9601844 1.9585675 2.1364213 1.7434438 2.2155483 2.1267868 2.0922651 2.0560994 1.9577739 2.0340560 1.7201856 2.0148523 1.7778195 1.8985635 1.9683860 1.9277591 1.6323280 1.6497531 1.5256644 1.6057329 1.7582750 1.7250471 1.8190181 1.7188688 1.5823372 1.7416300 1.7224394 1.8242497 1.7514195 1.8947086 1.6732738 1.8332461 1.7356305 1.8361095 1.7198776 1.7805890 1.7093391 1.7552341 2.0170563 2.1374747 1.6251281 1.5864421 1.8381446 1.6420507 1.7695207 1.8899261 1.7971285 1.6436842 1.7995291 1.8439438 1.7773905 1.9698034 2.1893262 2.0466235 2.0205969 1.8245045 1.6570144 1.6310429 1.8126393 1.9250324 1.9866599 1.8766999 1.7763946 1.6906908 1.5695945 1.6064863 1.6150442 1.6911119 1.6634275 1.6747707 1.5491897 1.5374744 1.5860285 1.6181059 1.7173633 1.6161124 1.7422221 1.6068531 1.6079375 1.6166139 1.6794302 1.9713429 1.8547867 1.8421842 1.8339733 1.6672600 1.6280422 1.6867881 1.8320229 1.7182836 1.6539090 1.7409306 1.8649996 1.7017084 1.7681879 1.5761028 1.7483564 1.8573651 1.7182283 1.6982247 1.6977439 1.7480117 1.4913300 1.7040391 1.6150182 1.5208215 1.5339067 2.0813335 2.1144476 1.9584686 1.9437547 2.0510921 2.0099353 1.9637708 1.9311406 1.8262764 1.8263970 1.7405387 1.7564101 2.0516507 1.8201148 1.8750139 1.9753899 1.9672014 1.9735084 1.8150739 1.9096400 1.6783599 1.9118790 1.9092558 1.8088114 1.8173336 1.7212693 1.7007101 1.6437245 1.4819356 1.7028229 1.8794338 1.9475290 1.7055686 1.8014666 1.8465391 1.8417723 1.7751661 1.9194682 1.9790668 2.0172658 2.0881982 1.9294939 2.0534049 2.1330269 2.1909956 2.1510959 1.6169955 2.1767215 2.1654012 2.1638373 2.0929701 1.9096612 1.7325545 1.8383929 1.9791433 1.8896915 1.9745956 1.8793741 1.9374549 1.8352011 2.0076193 1.8501807 2.1040284 1.9489063 1.7790001 1.9993177 1.9600479 1.9141993 2.1535786 1.9332552 2.0860457 2.1328266 2.0073886 2.0679354 2.1728973 2.1643995 2.1954850 2.1310395 1.9723353 2.1181221 2.1741123 2.1509722 2.1881681 2.2057474 1.8356529 2.1191481 2.2275016 2.0229679 1.7671865 2.1365266 1.8771746 2.0121700 2.1011808 2.0670724 2.1478058 1.9917019 2.0292108 2.2392930 2.3238085 2.1043204 2.0449439 2.0470616 2.0670771 2.1166049 2.0917619 2.1044153 2.1072528 2.1154216 2.5088912 2.2483495 2.2272062 2.2788150 2.2844733 2.2835266 2.3263676 2.1906918 2.1152204 2.4416026 2.0723679 2.1948038 2.2981750 2.0956451 2.0342490 1.9338386 2.0388205 2.0138471 2.1191600 1.9674623 2.1669881 2.2826192 1.8693058 1.9376341 2.0904705 2.1206707 1.9896626 2.0125801 1.8263093 2.3776047 2.1107202 2.0970627 2.3101471 2.0882853 2.2820261 1.9737285 2.2479251 2.0678225 2.1743412 2.0193702 1.8946533 2.0127201 2.0387385 1.8157933 1.6760571 1.8756465 2.0548097 1.8122226 1.7106686 1.8363902 1.9606802 2.2498132 2.1415018 2.1549246 1.8778455 1.8741244 2.1634977 2.0439132 1.9509572 1.8968778 1.8846529 1.7873330 2.1700864 2.0421243 2.2896865 1.9881931 1.9821046 1.9620123 2.1189667 2.0517843 1.9902937 1.9893797 1.9412862 1.9590685 2.0292839 1.9990249 2.0712826 1.9136590 1.8350201 2.3439335 2.1628544 2.0858807 2.1625213 2.1994911 2.1469698 2.4180746 2.5215121 2.1559716 2.3180478 2.3199016 2.1747689 2.3528644 2.0482651 2.7303254 2.4029368 2.2912858 2.3234695 2.3334378 1.9234043 1.7424339 2.0730083 2.1678526 1.8625736 2.1897172 1.9124755 2.1373119 1.9586872 1.9811855 2.0121345 1.8698648 1.7886190 2.0515615 2.1111634 1.8116984 2.1312032 2.1577253 2.1670907 2.2178998 1.9410927 2.0415028 1.5004417 2.1181199 2.2320704 1.9769103 2.2265577 2.0867415 1.9921395 2.1127318 2.2242029 2.4471979 1.9575195 1.9407675 2.1977624 2.4391563 2.1617592 2.3875895 1.9633078 2.4193108 2.2208021 2.3007014 2.1271929 2.0071263 2.1420558 2.1208805 2.1707992 2.0422318 2.0783432 2.1119093 2.3427602 2.4676250 2.4993796 2.6268857 2.4731921 2.6818743 2.3997199 2.4089219 2.4569978 2.0171500 2.5698241 2.3476769 2.4986494 2.4241516 2.5229171 2.3976617 2.2915196 2.1476038 2.0636842 2.0241943 2.1356002 2.2773347 2.4396069 2.1374407 2.3278693 2.4650419 2.5329726 2.2623215 2.3839719 2.5430383 2.5187436 2.3340200 2.5862719 2.5529582 1.9246161 1.9916291 1.8624999 1.7733122 1.8830743 2.3665506 2.3908143 2.6761015 2.4547366 2.5785235 2.5213757 2.4867808 2.4713614 2.3948046 2.4030737 2.2797194 2.3496328 2.3989005 2.4182491 2.4240206 2.4187880 2.3712009 2.4300184 2.4845660 2.4665473 2.5308633 2.0040649 2.1326437 1.9814615 1.8235483 1.8341664 1.8354991 2.0116218 1.7451088 1.8200086 1.9627558 1.8900349 1.8393260 1.8712469 1.8524584 1.8961761 2.2538093 2.1805564 2.0900645 2.0694384 2.0495775 1.9989687 1.9687292 1.9193197 2.1106789 1.8843664 2.0609605 2.0714206 2.0233078 1.8779239 2.2052336 2.0697195 1.8915477 1.9458654 2.0937152 1.9621440 2.1072343 1.9756301 2.2408574 1.9201944 1.7967130 2.0081371 1.9949053 1.9638676 1.8474687 1.9629150 1.9263586 1.9929139 1.8585913 2.1112366 2.0427366 1.9864579 1.9464781 1.8156392 1.8432898 1.8977001 1.9918236 1.7520228 1.8204052 1.9406414 1.9944943 1.9056289 1.8839365 1.9154570 1.6399028 2.0496223 2.0009972 1.7466300 1.9615314 1.9807410 1.9159191 1.9569593 2.0493786 2.0442785 2.2207077 2.2563444 2.2960907 2.3617774 2.3440649 2.5277522 2.2729182 2.1906107 2.3633054 2.1092263 2.0279168 2.0044679 1.8082632 2.0620882 2.1118212 2.1361142 2.1204772 2.0830224 2.2095645 2.3314356 2.2642209 2.3758917 2.2716776 2.3234346 2.2635062 2.2421586 2.4060436 2.3788621 2.4560798 2.7260604 2.5596642 2.2732997 2.2381336 2.2722909 2.1994622 2.1197699 2.2567532 2.2934094 2.2186864 2.2265153 2.1492037 2.3015116 2.2821245 2.2324654 2.2188398 2.1953252 2.0927648 2.0556994 2.3951863 2.3047228 2.2940535 2.3222026 2.3276971 2.2669175 2.2782943 2.3186939 2.3427231 2.3838537 2.4421749 2.3033286 2.3551889 2.2025047 2.3515450 2.2756528 2.1827590 2.0567543 2.2325040 2.2741296 2.0630051 2.2158044 2.1647472 2.4691906 2.3148994 2.2555634 2.3260627 2.2078814 2.1661616 2.2124778 2.1653975 1.9674306 2.0730059 1.9817145 2.0318075 2.1382944 2.0120047 2.0333884 2.1080004 2.1785711 2.0164360 2.1061503 2.1256992 2.3064053 2.0612426 2.4170002 2.3990094 2.6236258 2.6229736 2.3231957 2.4357710 2.2571893 2.4181288 2.3856040 2.3662297 2.1614362 2.1957401 2.1778110 2.2183106 2.3183836 2.1866249 2.2956630 2.3438798 2.3984999 2.2740142 2.2011089 2.2120365 2.2407018 2.2218105 2.1313848 2.3255308 2.2160357 2.1081600 2.4149674 2.3191251 2.1753998 2.2204153 2.0895112 2.1841733 2.2844965 1.9828616 2.1968473 2.3406578 2.2706277 2.2641670 2.2345368 2.3562777 2.2159642 2.3050261 2.3998777 2.0736998 2.0019286 2.1306318 2.3121320 2.1931010 2.2074337 1.9937195 2.1807383 2.2227498 2.2388627 2.2047644 2.2296980 2.2709724 2.1510600 2.1250769 2.1695613 2.2094859 2.2168157 2.1636466 2.3014730 2.3286859 2.1488191 2.1887956 2.1335084 2.3545201 2.2182564 2.2605778 2.2858331 2.1896599 2.1062110 1.9444531 2.2391597 2.2938934 2.2217251 2.2196416 2.2931142 2.0993910 2.2283779 2.3411703 2.3220620 2.1724334 2.1398619 2.0987497 2.1063779 2.2002567 2.2730983 2.1826355 2.2408227 2.2874975 2.1750614 2.2793477 2.0985392 2.2406886 2.2398656 2.2115563 2.1631458 2.2436625 2.2504540 2.0871304 2.3170459 2.2201771 2.2855366 2.2886142 2.3464322 2.1503941 2.0280942 2.0434161 1.9507737 2.0632863 2.0342336 2.2286356 2.1393847 2.2463452 2.1556397 2.1679005 2.2474309 2.3008729 2.0371849 2.1352906 2.0317412 2.1028199 2.1003519 2.1568050 2.1295964 2.2825446 2.1513517 2.2167394 2.2135975 2.2023479 2.2803709 2.1565519 2.2241064 2.2279804 1.9757172 2.1696839 2.2823529 2.2869839 2.3009912 2.1992319 2.2286509 2.3114840 2.2006086 2.1271495 2.2751005 2.2142388 2.1964850 2.1717725 2.2089757 2.2956171 2.1872026 2.2207996 2.2384683 2.2291042 2.1636841 2.1506725 1.9841212 2.1639631 2.0563374 2.1882771 2.2513363 2.2400356 2.2880468 2.0322697 2.2514183 2.3536451 2.2249319 2.2035850 2.3635458 2.1886314 2.2761380 2.1998638 2.2638435 2.0996010 2.2866540 2.1594906 2.0116587 2.2662417 2.1363867 2.0497644 2.1704005 2.2396985 2.1957941 2.1380251 2.1511376 2.0642338 2.1970454 2.2928139 2.1871991 2.2070596 2.2312274 2.3376594 2.1933464 2.2983057 2.3999524 2.1814600 2.0956460 2.0252203 2.2046558 2.1938668 2.0844563 2.2072539 2.2569695 2.1577721 2.2114673 2.2697884 2.1377848 2.1861352 2.3292590 2.2526804 2.2231860 2.1082265 2.2109786 2.1689124 2.1024044 2.1464364 2.1021882 2.2083464 2.1946163 2.1376256 2.0915462 2.2144923 2.1042108 2.2298000 2.2758358 2.3226256 2.2569015 2.2190671 2.3391901 2.1650630 2.1450064 2.3786533 2.4224083 2.2645771 2.3440360 2.3158119 2.2352081 2.3460222 2.2954922 2.4082180 2.2351947 2.3320278 2.3538972 2.3276267 2.3563846 2.2414510 2.4061507 2.1997287 2.1555956 2.2528722 2.3910767 2.3520603 2.4021079 2.3110401 2.3675805 2.3262221 2.3304126 2.4493551 2.2876211 2.1161369 2.2633544 2.1606621 1.9631033 2.0737133 2.0944566 1.7783863 2.0393381 1.9710180 2.2655847 2.1701925 2.1870776 2.0337930 1.9539804 2.4589675 2.4517553 2.1497630 2.2393341 2.3589663 2.4883367 2.1203372 2.2393459 2.1718409 2.2879029 2.1776370 2.2414388 2.2091707 2.3710101 2.3767514 2.0689031 2.2170986 2.2431561 2.0754689 2.1295489 2.2367786 2.1130752 2.1269728 2.2505703 2.2396493 1.9330248 2.2174548 2.2889046 2.2991957 2.1124015 2.1797379 2.2217937 2.0822759 2.2338263 2.0836067 1.9927212 2.1620998 1.9361999 2.2100071 2.1736268 2.0941170 2.1297932 2.2533780 1.9605990 2.1260876 2.1332170 1.9808949 1.9425403 2.1929342 2.1368505 2.2560459 1.8944660 2.0630962 2.1475385 1.9871383 2.1429165 2.1927316 2.2620967 1.9292895 2.2081244 2.1424199 2.0378451 2.1522738 2.0205666 2.0438358 2.0474578 2.1812287 2.1887584 2.0648296 2.0922202 2.1141408 2.1281213 2.0917758 2.0588647 1.9579846 1.9776374 1.9792741 2.2816979 2.0323017 2.0121220 2.1628203 2.1354792 2.2799067 2.2869271 2.2569122 2.1627977 2.2310195 2.2877704 2.1683155 2.2621762 2.2929672 2.2282847 2.3032546 2.1983326 2.1302557 2.1913708 2.1694880 1.9849284 2.0212792 2.0462609 2.0982878 2.1540472 2.0543085 2.3155625 2.2007779 2.1737928 2.3281785 2.2617488 2.3729803 2.3243554 2.3553056 2.2078046 2.2235625 2.2184494 2.1811220 2.0712181 2.2936690 2.1552819 2.0014665 1.9624912 2.1089135 2.0788855 2.1465796 2.0841861 2.0563581 2.1237705 2.0406462 2.2285966 2.1722382 2.3820387 2.0476943 2.1023752 2.3270762 2.3479783 2.2460600 2.1418844 2.0420684 2.1092632 2.2895017 2.1472049 2.1158487 2.1504174 2.1545532 2.2290304 2.1195081 2.3053309 1.9685265 2.3213466 2.2200118 2.3028999 2.2259932 2.2707453 2.2685303 2.2752385 2.1941381 2.2334034 2.1965646 2.2590569 2.1614389 2.2729408 2.0637620 2.0884807 2.1657826 2.1392821 2.2152380 2.2740339 2.3261293 2.2740231 2.2502903 2.2842127 2.3136477 2.1920134 2.2131320 2.1692507 2.1871759 2.1153713 2.2459473 2.1922301 2.2293180 2.5047278 2.2334476 2.4124195 2.2301533 2.3515102 2.1231111 2.2785046 2.2768647 2.0142906 1.9884364 2.2995775 2.2657777 2.4270892 2.3252659 2.4634440 2.3402104 2.3314301 2.3260999 2.0287590 2.4098031 2.3756362 2.3705895 2.4220062 2.0150350 2.0837577 2.1023819 2.1384519 2.1960354 2.2355303 2.3695527 2.4682458 2.2196452 2.0814552 2.2290192 2.2504553 2.2699493 2.2381433 2.2417258 2.3436896 2.0807222 2.1791400 2.2432334 2.3338094 2.2445701 2.1820310 2.2306666 2.5187380 2.4912595 2.1868342 2.3760817 2.3504324 2.1692456 1.9847634 2.2004515 2.1375777 1.8213224 2.0788536 2.2344918 2.0055464 2.0830427 2.0428323 2.0242328 2.3629785 2.3246032 2.2598790 2.2157297 2.1916024 2.2113890 2.2033382 2.2951560 2.2702549 2.1778157 2.1619255 2.1898251 2.2186566 2.2487761 2.2761696 2.2397309 2.3317375 2.2288966 2.2106510 2.1037098 2.2447717 2.3318466 2.2869221 2.2732362 2.1128543 2.3990330 2.3673471 2.3080105 2.2782578 2.2119207 2.2647746 2.3103836 2.2649644 2.2623865 2.2039276 2.3447265 2.1435906 2.1972639 2.4249392 2.1688945 2.2874651 2.2399609 2.2449777 2.0741010 2.1830129 2.0463639 2.1865177 2.3885572 2.7198558 2.7792431 2.5967806 2.7007871 2.7091409 2.5896567 2.5241435 2.6270236 2.6186219 2.5724707 2.5918702 2.3369129 2.5866431 2.5140050 2.7001015 2.4634207 2.4727062 2.8156809 2.7678669 2.6296706 2.4299998 2.8125331 2.9026742 2.8758293 2.4377336 2.7928060 2.5828854 2.5839927 2.4153537 2.5013506 2.2772832 2.5515534 2.6908192 2.4583433 1.9727356 2.0793999 2.0528008 2.0445913 2.1078366 0.9858354 0.9537899 0.9681066 0.9391038 0.9326608 1.0150227 1.0210999 1.1109695 0.9528898 0.9200342 0.8798900 0.7966164 0.9460089 0.9156342 0.9789760 1.0306597 1.0403476 0.9957511 1.1923442 1.0946593 1.1243244 1.0910819 1.0705684 1.0328994 1.0796347 1.0360981 1.0872136 1.0680802 1.0429320 1.1681234 1.1329120 1.2281474 1.1765766 1.0631947 1.0664707 1.0733473 1.0363779 1.0514172 0.9516000 1.0663004 1.0353271 0.9478924 0.9807488 0.9678304 1.0459661 1.0074437 0.9845042 0.8688983 0.8742322 0.8070895 0.6900413 0.7750206 0.6581144 0.9902380 0.8947263 1.0149251 1.0468821 1.0364677 0.9746915 0.8031790 0.9836122 0.9358283 0.9541082 0.9374802 0.9477988 0.8455899 0.9053875 0.8788246 0.8973333 0.9245328 0.8960958 0.9180434 0.8526684 0.8501127 0.8933791 0.8414718 0.7761621 0.7778388 0.8531777 0.8669513 0.9310467 0.8641179 0.9177521 0.9550750 0.8899501 0.8940272 0.8793149 0.8565969 0.8110828 0.8202546 0.8379048 0.7854640 0.8436722 0.9159593 0.8973123 0.8220736 0.9262684 0.8652813 0.8868666 0.7644565 0.8140311 0.7857722 0.9214634 0.8460369 0.8297015 0.9225342 0.8628417 0.8292605 0.8523721 0.8147351 0.8395297 0.8067508 0.7984879 0.8823859 0.9283658 0.8669159 0.7258361 1.0847410 0.9077418 1.0574510 1.0283042 1.0210802 1.0378132 1.0064552 0.9662791 0.9912591 1.0633131 1.0760101 1.0498807 0.9691122 1.0138473 1.0362087 1.0291477 0.9446816 1.0686691 1.0518397 1.0014714 1.0092463 0.8947812 1.1239167 1.2233864 1.1790569 1.1338396 1.2146722 1.1708417 1.1789176 1.0813417 0.9877131 1.0754677 0.9438901 0.9915876 0.9906962 0.9825620 0.9145154 1.0945956 0.9857664 1.0828929 0.9839847 1.0063517 1.0043505 1.1320678 1.0059412 1.1682714 1.3013098 1.2848956 1.2867041 1.2692764 1.1802053 1.1799169 1.2458644 1.2690655 1.1862853 1.2219270 1.2137540 1.1726924 1.1302363 1.2467872 1.2108205 1.2317417 1.2698873 1.2852207 1.2283470 1.2013749 1.3355800 1.3325847 1.1193068 1.0912122 0.9300017 0.9055124 0.9217058 1.0227076 0.9935387 0.8702395 0.9323897 0.9800557 0.8250814 0.8589649 0.8842522 0.9622766 1.0003366 0.9964134 0.9600662 1.0594906 1.0360113 0.9591075 0.9345735 1.0199491 1.0413348 1.0284812 0.9721987 1.0170985 0.9003482 1.0798943 1.0050621 1.0133706 0.9735255 1.0264878 1.0315914 0.8568658 0.8048334 0.8944668 0.9258249 0.7512020 0.5006923 0.4504678 0.5066393 0.4874450 0.4399612 0.5335090 0.5361800 0.4796301 0.4564823 0.3849741 0.5350155 0.5313729 0.5890607 0.0000000 0.4885024 0.4793016 0.5515337 0.5859505 0.6572541 0.5637304 0.5708621 0.5885981 0.5368797 0.6103617 0.6176386 0.6103222 0.6145981 0.5858757 0.7232391 0.7019671 0.7399072 0.7349911 0.6411257 0.6217950 0.7163589 0.6479247 0.6404971 0.6416074 0.6755335 0.7206023 0.6795888 0.6850059 0.6439553 0.5840619 0.6950864 0.7111358 0.6462527 0.5581739 0.8004181 0.7007219 0.6393465 0.6021644 0.6647936 0.6157372 0.5437299 0.5362832 0.5898803 0.5612272 0.5850351 0.5859301 0.5588650 0.5634070 0.4876394 0.5411548 0.4991074 0.5236606 0.5395010 0.5909656 0.6051336 0.6297982 0.6206295 0.6761773 0.6221576 0.7346368 0.6979341 0.5906311 0.5896548 0.6494961 0.7301488 0.6601810 0.6904735 0.8724126 0.8022995 0.8192187 0.5062551 0.6499474 0.6501210 0.7295429 0.7051624 0.7499149 0.7041796 0.7230612 0.6489022 0.6667827 0.6023958 0.7151579 0.7481200 0.7868933 0.7176550 0.7763256 0.9066753 0.7759181 0.8050654 0.9214012 0.9154437 0.9353555 0.9878123 0.9323131 1.2005936 1.0542978 1.0980153 0.9775950 1.1951039 0.9831095 1.0235220 1.1506690 0.9662281 0.9661773 0.9605046 0.9060047 1.5117557 1.2538943 0.9518000 1.0831150 1.0261589 1.3152454 1.0300285 1.0746990 0.9629120 0.8988695 1.0090438 0.9076369 0.8677486 0.8598521 1.1047309 1.2009339 1.2521560 1.2481902 1.1847882 1.1513677 1.0588190 0.9334707 1.1651507 1.3632427 0.9396887 1.0150748 0.9982361 0.9065390 1.0285416 1.0803829 1.0457126 0.9427424 0.9335666 1.3749724 1.2644540 1.0157794 1.2506141 1.2160131 1.1920668 0.9135560 1.1533224 0.9572708 0.9673050 1.0248579 0.9894805 1.0999025 0.9606312 1.0806904 0.9849707 0.9814665 0.9800148 1.0519782 0.9902893 1.0109114 0.9696752 1.0632264 1.1069666 1.2666322 1.2723427 1.1941713 1.2241033 1.5021045 1.2875820 1.2234196 1.2924710 1.3264776 1.2527207 1.1502421 1.0702947 1.2220766 1.2788995 1.4364714 0.9196975 0.9212752 0.8973553 1.1959282 1.2621396 1.1760839 1.2796962 1.3217514 1.4345447 1.5322030 1.3308579 1.3519129 1.2764105 1.4744944 1.5339259 1.6082020 1.6240476 1.5563128 1.7276321 1.3362499 1.4822383 1.4496534 1.4552447 1.4379288 1.2034859 1.2583860 1.2412294 1.0647898 1.2644275 1.2235885 1.0718681 1.0323029 1.0840200 1.2665777 1.3683892 1.1143227 1.1256887 1.3104921 1.2300265 1.3991106 1.3634005 1.3927233 1.4444219 1.5218363 1.6775207 1.6163479 1.6683880 1.5264146 1.1499566 1.7235355 1.4678831 1.6186414 1.4212553 1.5434236 1.7329897 1.6661309 1.5309635 1.5905175 1.6292589 1.5856054 1.5508693 1.6459205 1.4928491 1.4641499 1.5935644 1.5961750 1.7026689 1.7155930 1.4878831 1.6709794 1.6072449 1.5004968 1.5131016 1.4536906 1.4323326 1.3061717 1.3780269 1.3437970 1.3470514 1.3981295 1.3576712 1.2849108 1.2659137 1.3325568 1.3407524 1.1642674 1.4877282 1.4867286 1.5483476 1.7660868 1.7938662 1.4473921 1.7405266 1.5721441 2.0544024 2.0740159 1.4985071 1.5195090 1.8463361 2.0151811 1.8658112 1.9690413 1.9231954 1.8766347 1.9066696 1.8003933 2.0769512 2.1170338 1.9131350 2.0424092 2.0966192 2.0229842 1.9777028 1.9608978 1.5809410 1.5338378 1.3905418 1.5329661 1.4966715 1.6938367 1.7065548 1.7024596 1.3464942 1.9591881 1.9598315 1.9493302 1.9873780 1.8843616 1.7826032 1.8353169 1.9105076 1.8495464 1.7383253 1.8612857 1.8278099 2.0095672 2.1039860 2.0913707 2.3848509 2.2964233 2.1450358 2.1115955 2.2530278 2.1007932 2.2177395 2.2471114 2.2096935 2.2385636 2.3525021 2.2569283 2.3562028 2.3237897 2.2574954 2.4112727 2.2824094 2.3627554 2.4151769 2.2898547 2.1571638 2.4287840 2.2190878 2.0787045 2.2446857 2.0960523 2.2156385 2.1993667 1.9784229 2.0449618 2.0901497 2.2477334 2.0302422 2.0329288 2.2240109 2.0639546 1.8672260 1.5782925 1.5124254 1.5055801 2.0415588 1.9786149 2.0840353 1.9311214 2.1870290 2.0303262 1.9287344 1.8611400 2.0705059 2.2978886 1.9741486 1.9228494 2.0020642 1.9008320 1.5548565 1.6901938 1.6285162 1.8197617 1.9700366 1.7994420 1.8359062 1.9128362 1.8140842 1.7812147 1.8873914 1.7958875 1.5482603 1.8952970 2.0077021 1.9747681 1.6441217 1.8012813 1.9764911 1.8117455 1.6727896 1.8443615 1.7165352 1.7896974 1.9115040 1.7787392 1.8377223 1.7146504 1.6710010 1.6734921 1.6281144 1.7225456 1.6345416 1.7377113 1.7309144 1.7511725 2.0376826 1.7734099 1.7379359 1.6283147 2.0506463 1.8564269 1.6262473 1.7293228 1.9834758 2.0425866 1.7022165 1.5918896 1.6847180 1.5538722 1.8487421 1.7711286 1.7661111 1.7750046 1.7459311 1.7887622 1.7952932 1.5517979 2.0583704 1.8895222 1.8737901 1.7510158 1.8614496 1.8766576 1.8959917 1.8894746 1.9767237 1.8521167 1.9620663 1.8980377 1.8956951 1.6868030 1.8445349 1.9045953 1.8106789 1.6969125 1.6775255 1.6913612 1.6898206 1.5910101 1.6406826 1.6933255 1.9216021 2.5636549 2.5979708 2.5493669 2.3231956 2.3887501 2.3420704 2.3688307 2.4601356 2.6215108 2.4955276 2.6383107 2.7855148 2.7887929 2.5944992 2.6773393 2.5848127 2.6000553 2.7138150 2.5812237 2.5456132 2.5625671 2.4519737 2.6843283 2.5094925 2.2133992 2.7246758 1.9790988 1.8922409 1.9169350 1.8015392 2.1703516 2.2481068 2.2992247 2.4223037 2.2805175 2.3941780 2.6630580 2.6746759 2.3663735 2.7099114 2.5675565 2.5402887 3.1569034 1.7618024 1.6120756 1.6871219 1.6209472 1.7245909 1.7488221 1.7570233 1.6777256 1.6552904 1.8942703 1.7707838 1.7654630 1.8397921 2.2385351 2.1133024 2.2019490 2.1743862 2.0242299 1.9751352 2.1031319 2.0449760 2.1861380 2.0538670 2.1274105 2.1294226 1.9313578 2.1733488 2.0439481 1.9936725 2.0965290 2.2669804 2.2613125 2.3589105 2.3250470 2.1815679 2.1288229 2.1693499 2.3623013 2.1930173 2.3829825 2.2850098 2.4467512 2.3980698 2.2985587 2.1928125 2.3616363 2.2635575 2.2925727 2.3977738 2.3522284 2.2997572 2.1228608 2.3158152 2.0913374 2.2093540 2.3201791 2.1953246 2.1894330 2.2229805 2.0392561 2.1607220 2.2461531 2.2485232 2.2751145 2.2517011 2.0954055 2.0946677 2.1577383 2.2649671 2.2586403 2.3202148 2.5624967 2.3490166 2.3794368 2.3136188 2.3721348 1.8741358 1.8280697 1.7772101 1.9764014 1.9778037 1.9837410 1.8478237 1.8569389 1.9444356 1.9424523 1.7394246 1.4307577 1.7480661 1.6708824 2.0141309 1.9869223 2.0923712 2.1115408 2.0516868 1.9699026 2.0706307 2.1179372 1.9708746 2.0740105 2.0819404 1.9754804 2.0106845 1.7834508 1.9485854 1.8088170 2.0803270 1.8911410 1.8990938 1.9496838 1.9551968 1.7199890 2.0649338 2.0594772 1.9936606 2.0269776 1.9559100 1.8617541 2.2202734 1.9377799 1.8405902 1.7722533 1.6744166 1.6822726 1.8229694 2.0207735 2.0142439 1.9621495 1.8654753 1.9575285 2.1779125 1.9083444 1.6063497 1.9973595 2.0026467 1.9009662 1.8384965 1.9111805 1.7820820 1.8843028 2.0574604 1.8428788 1.8610675 1.9872980 1.9756273 1.8913058 2.1093838 1.9490607 2.2189956 2.2267020 2.1452694 2.0906313 1.8787267 2.0624104 1.8866386 1.9231834 1.8929928 1.7965217 1.7642065 1.8381325 1.9421806 1.7632506 1.9003604 1.8270237 1.9385930 1.9059955 1.9990148 2.0015374 1.9723341 1.8700367 1.8148023 1.9849393 1.9927846 1.8878313 1.9510712 1.8022730 1.9399662 1.9889750 1.9357615 1.8090939 1.9532330 1.9928646 2.0109634 1.8434429 2.0440017 2.0340425 1.7523008 1.9230495 2.0194687 2.0010733 1.9674516 1.9459503 1.8319885 1.9929397 1.9995649 1.8111217 1.9189076 2.0626345 2.0560818 2.0891345 1.9578037 1.8205123 1.7914017 1.8293031 1.9247181 1.8320206 2.1216219 1.8215033 1.9298403 2.1825891 2.1576600 2.0368209 2.0328825 1.7537723 1.9012380 1.9572737 2.0635334 1.8925894 2.0382153 2.0467789 2.1257633 2.0828049 1.8332178 2.1905235 2.1456052 2.0805354 2.1964683 2.1544333 2.4802561 1.9255093 1.9609490 2.1844563 2.6229918 2.4683310 2.4716791 1.7993793 2.0909028 2.4934383 2.4794415 2.4564845 2.3195693 1.7530915 2.4646531 2.2228349 2.7766802 2.4788488 2.3744054 2.4318025 2.4270854 2.5078838 2.3252447 2.4703521 2.4933974 2.5439893 2.6894119 2.6070507 2.4174708 2.2242237 2.2984705 2.3309188 2.2477159 2.2925115 2.3452251 2.5467727 2.3966906 2.3790325 2.6756302 2.3939695 2.3777616 2.3847923 2.5572130 2.6291447 2.6808425 2.6967085 2.6842700 2.3809707 2.4744377 2.4254159 2.6172554 2.5127596 2.2882986 2.4256522 2.4298075 2.3627468 2.2621244 2.5244035 2.4617032 2.4029047 2.3716920 2.5997485 2.5812129 2.6774835 2.5813788 2.4214051 2.5290478 2.6502835 2.8582221 2.8602000 2.7047918 1.7200435 1.6961892 1.7478708 2.5402746 2.5113791 1.8379233 2.4347758 2.1326044 2.1728978 2.2483074 
assembly_BlackSea6|NODE_39453_length_11571_cov_4.906478_5|protein        2.1318887 2.2521203 2.0347928 2.0557014 1.9888987 1.8029667 1.8487483 1.9789190 2.0506488 1.9126866 1.9813257 1.6489934 1.9962075 1.9156478 1.9602417 1.6724021 1.9772694 1.9143375 2.1021195 2.0389105 2.0256771 2.1187198 2.1718066 1.9160625 2.0887077 2.5231080 2.2217089 2.0389724 2.3714272 2.2529550 2.5806315 2.3375919 2.5392543 2.3196324 2.2065274 2.3495739 2.2022532 2.3067046 2.7952406 2.8025291 2.1453326 2.2492738 1.9622933 1.7493012 1.9286512 2.0291643 2.1944305 2.0896248 2.3341796 2.5133027 1.9890246 2.0150283 2.0335786 2.0073706 2.0763379 2.1608907 2.1526368 2.1718951 2.0634919 2.0441520 2.2803718 2.6750275 2.4322475 1.8644340 1.9587149 1.8210983 1.9926910 1.9433153 1.9826009 1.8332062 1.9044533 1.9247472 2.0873805 2.1412046 1.7572374 2.0867562 2.1859386 2.0997311 2.0823426 2.1814810 2.2807851 2.0534951 1.9927274 2.0121772 2.0296719 2.0235178 1.6223267 2.0822879 1.7563611 1.7333073 1.9976956 2.3075114 2.1477799 1.9053104 2.1235501 1.9962150 1.9962417 2.2419731 2.0859175 2.2584482 2.0612883 2.1022363 1.9390388 2.1010382 2.2218399 2.3309457 2.3989110 2.1571508 2.2915582 2.3736921 1.9715660 1.9454618 2.1749950 2.0708841 2.0999396 1.8959277 2.1565208 1.9304580 2.0038107 1.9788582 2.1247488 1.9039987 1.6016615 2.0431552 2.0920838 2.1073077 1.9837291 2.1742210 1.9541561 2.0901490 1.7813655 1.9142798 2.0492372 2.0525093 2.0677683 2.1665130 2.2239916 1.8941746 2.1494807 1.9727493 1.8668207 2.0879492 2.0513124 2.0163572 1.8088069 2.0580631 1.9009918 2.0960586 1.4418685 1.6744036 2.1089878 1.5343191 1.9653461 1.7961244 1.9567777 1.6214631 1.9855910 1.8780018 2.0518602 2.1899389 1.9080711 2.1581469 2.0837766 1.9458556 1.9352977 1.7942540 1.9668357 2.0416670 2.1563645 2.1211825 2.1148752 2.0336474 1.7923767 1.7873951 1.9362679 1.8638959 1.8408003 1.9906498 1.8477049 2.0391065 1.9388731 2.0111826 2.1752168 1.8842650 1.8070257 2.1441296 2.3225643 2.2579429 1.8911814 1.9471578 2.0351325 1.7698704 1.9557624 1.8534660 1.9675391 1.9230860 1.8266630 1.8651283 1.9831011 1.9478612 1.8843132 1.9764073 1.9887058 1.9746160 1.7040596 1.8555255 1.8188316 1.8339179 1.8538080 2.0175623 1.8341760 1.8840250 1.7769981 1.7677730 1.7547590 1.8004075 1.7124865 1.6524577 1.8968582 1.8289188 2.1047734 1.9924565 1.9581563 1.6998971 2.1762052 1.9644589 1.8082740 1.5827239 1.5905804 1.5672285 1.5385304 1.6818825 1.7664720 1.4324709 1.6876164 1.5308632 1.7975079 1.6961750 1.7088764 1.9638868 1.7651469 1.7949701 1.6724263 1.6857929 1.8624508 1.7343978 1.6647536 1.7689813 1.6752165 1.7671970 1.5932645 1.7604095 1.8001673 1.7572873 1.6643141 1.7947215 1.9133673 1.8066605 1.7767089 1.8000730 1.6953244 1.8540414 1.6467425 1.8163117 1.7725405 1.9257948 1.7868448 1.9076758 1.9636098 1.7883146 1.9281147 1.6467216 2.0421460 1.8571130 1.8411203 1.9319656 1.8860442 1.9786520 1.8674194 1.7273607 1.9266193 1.7712634 1.6583324 2.0144229 1.9435880 1.9257840 1.9208272 1.9539982 1.6238681 1.8719275 1.9293396 1.9251826 1.9746778 1.7245117 1.9749952 1.8985310 1.8898864 1.9449329 2.0872190 1.6787540 1.7970273 1.7641922 1.7389521 2.0045254 1.9671349 1.9217784 1.7739419 1.6959806 1.8910542 1.9187273 2.0287149 1.9671278 1.7033664 2.0246248 1.8091853 1.8843816 1.9781614 1.9735476 1.6098330 1.7044973 1.6391819 1.8270436 1.5637739 2.1547357 2.0796422 1.7577141 1.8763581 1.5533654 1.9572230 1.9640142 1.6480936 1.6123719 1.6174935 2.0218904 2.0520626 1.9367223 1.8282055 1.8916287 1.8248037 1.8312636 1.8125850 1.5053475 1.7711155 1.8213953 1.9981994 1.8465126 1.8848096 1.9394920 1.9640201 1.7024727 1.5422060 2.0403230 1.7874166 1.9373023 2.0544678 1.9576032 1.5513306 1.4404327 1.7900300 1.6896726 1.6767680 1.7659108 1.7697949 2.1401152 1.5726432 1.3796353 2.4122279 2.5128526 2.3947641 2.3000735 2.2777282 2.3458321 2.2623834 2.3711046 2.2972142 2.6984994 2.3482620 2.0169358 2.4921648 2.1724369 2.3877526 1.5078725 1.8182306 1.7397114 1.7952752 1.6622492 1.5232339 1.6559557 1.9551065 1.8830197 1.7562627 1.7363946 1.8344139 1.9035534 1.8949861 1.9232647 2.0551069 2.0299566 1.9135429 2.0536684 1.9850539 2.0908361 1.9368729 1.9506822 2.0194475 1.3556388 1.9258630 1.9001150 1.9371303 1.9474734 1.9095334 1.8243592 1.9275930 2.0212611 1.9073734 1.9947277 2.0662699 1.9891687 2.0277374 1.9516734 1.8926990 1.9440520 1.7945182 1.8914419 1.8929645 2.0037279 2.0031758 2.1185125 2.1283556 2.0113034 1.9823383 1.8019076 2.0477798 1.5607211 2.0171121 2.2391343 2.0374207 1.9816929 1.8610907 1.7161426 1.5923503 1.7706238 1.8648218 1.8626735 1.8511088 1.8068607 1.7200102 1.7258612 1.3905464 1.6728841 1.8093692 1.6132800 1.7529052 1.6615381 1.3279468 1.6822371 1.6754983 1.8204391 1.7705259 1.8668893 1.6219062 1.7456918 1.7341843 1.8485456 1.6958158 1.7713838 1.6509681 1.6649789 1.8371495 1.9343075 1.6742874 1.5595498 1.8802049 1.6762449 1.7839213 1.7730012 1.7855351 1.6879736 1.5934129 1.8159339 1.5824026 1.8703047 1.9450571 2.0169960 1.9965252 1.8624388 1.6352500 1.4323106 1.4790083 1.7906650 1.7322941 1.6995684 1.7496861 1.5765011 1.4952813 1.5479186 1.6878483 1.8164980 1.7367445 1.7909452 1.4001646 1.4572362 1.4662788 1.6193902 1.7327622 1.6559677 1.8456989 1.5011597 1.5726842 1.4006610 1.5482411 1.8785295 1.8914844 1.6398398 1.8486106 1.6356711 1.6188425 1.5963697 1.7206220 1.6965544 1.6289226 1.5962311 1.7523232 1.6123272 1.6369079 1.4873153 1.6526292 1.7500931 1.6508666 1.6423127 1.5560129 1.7593661 1.4751360 1.7603311 1.4971847 1.3599625 1.3731232 1.8057855 1.8580317 1.9332053 1.8826866 2.0143696 1.9042259 1.9215751 1.8767809 1.7101595 1.5285845 1.6116545 1.6509776 1.8955961 1.6318988 1.8068776 1.7711928 2.1495925 2.0199204 1.5290130 1.6219684 1.6079334 1.6122538 1.7325148 1.6769963 1.6627468 1.5130182 1.5888751 1.5783452 1.3475308 1.4985211 1.7485987 1.7633268 1.5639255 1.8911325 1.6523967 1.6486837 1.6515552 1.6264452 1.8108426 1.7675722 1.8604753 1.7875565 1.8219749 1.8036888 1.8733293 1.9335981 1.4450860 2.0206744 1.9813071 1.9615371 1.8921089 2.0470615 1.6961842 1.8647844 2.1168257 2.0452277 2.1206332 1.7911178 1.9874434 1.9393432 2.1155148 1.8375518 2.1742763 2.2274627 1.7516923 2.0992788 1.9503305 1.9066192 2.1655708 1.7790586 1.7865769 2.0175725 1.9496250 1.9490445 2.0632314 2.0510777 1.9859381 1.8854823 1.7230769 1.9549018 2.0121633 1.9966577 1.9751760 1.9245603 1.7853110 1.9663848 1.9050857 1.9275220 1.4984192 1.9386560 1.7969913 1.8388569 1.9226065 1.9104814 2.0386202 1.7533185 1.8814579 2.0211087 2.1622121 1.8632471 1.8295665 1.7943832 1.8855145 1.8924677 1.9353240 1.9378491 1.9110311 1.9056601 2.3010230 2.0800942 2.0597625 2.0907000 2.1464446 2.1981944 1.9841269 1.8307995 2.1301968 2.2711031 1.8014275 1.9960516 2.0243003 1.9688835 1.7684801 1.8704419 1.8169165 1.7084555 1.9838022 2.0103769 1.9811446 1.9694797 1.7282059 2.0803020 2.2169284 2.1549718 2.0318184 1.9604911 1.7266350 2.5021248 2.2659205 2.3042128 2.4070310 2.2316852 2.4245650 2.1523283 2.2153057 2.1328538 2.1503016 1.9814717 2.0640881 2.0085371 2.0779610 1.8075287 1.6499604 1.7560458 2.0728858 1.7022391 1.6908283 1.9138865 1.9185872 2.0768144 2.0194381 2.0720231 1.7750056 2.0197444 2.2180700 1.8777599 1.9372086 1.9908384 2.0640600 1.9742162 2.1511139 2.0277551 2.1456510 2.2388032 2.0578641 1.9162047 2.0134939 2.1104626 1.9300273 2.0897958 1.9581372 1.9623242 2.0953718 1.9631261 2.0701986 1.7812612 1.9862349 2.5243786 1.9081513 1.8781095 1.9981348 1.9228452 1.8947145 2.5053455 2.5469278 2.2681957 2.4038644 2.3122215 2.2007004 2.3388865 2.1235682 2.4631246 2.4507282 2.1030739 2.1149500 2.2068242 1.8718285 1.7467268 2.0186868 2.0001436 1.7516049 2.0423656 1.8623703 2.0232287 1.7382509 1.9448676 1.9621034 2.0907398 1.9835175 2.1100308 1.9736494 1.6890347 2.0069369 2.0408047 2.0176680 2.0133814 1.7723926 2.1763394 1.5219393 2.0328287 2.0988179 1.9648415 1.9962037 1.7343167 1.8609720 2.0011323 2.1730866 2.3011840 1.9690426 2.0642473 2.0196216 2.2756173 2.1492517 2.4883043 2.1574007 2.3927181 2.0685586 2.2100992 2.0539583 2.0720746 2.0898265 1.9934196 1.8815703 1.9020210 2.1331635 2.1642198 2.4182793 2.4685059 2.2360235 2.6361452 2.5893375 2.4876390 2.2036165 2.2204721 2.1557834 2.0009765 2.4955392 2.3071169 2.0028491 2.3153415 2.5089749 2.3293252 2.3205058 2.1378908 2.1641448 2.0826025 1.9640789 2.1196741 2.2933909 2.2464477 2.3901162 2.3242746 2.5330166 2.1611619 2.3424203 2.4202828 2.4048418 2.3540966 2.8376980 2.5129090 1.8395043 1.9397185 1.8434566 1.7767958 1.7237710 2.4624703 2.5082676 2.6600687 2.4578967 2.5935225 2.4789920 2.4036180 2.5174279 2.4826346 2.5502676 2.4587425 2.4453101 2.4317967 2.4668850 2.3566591 2.4040736 2.3441273 2.4589052 2.6138655 2.4442598 2.6388888 1.9708716 1.9695254 1.8074826 1.8355210 1.8303544 1.9041061 1.9380297 1.8394150 1.7292447 1.8860140 1.7830042 1.8331173 1.8942153 1.8615426 1.8105222 2.2041791 2.2229155 2.0574544 2.0745918 2.0995476 2.1893373 2.0055312 1.9595705 1.9819743 1.9071506 2.1365045 2.0991060 2.1343687 1.7132461 1.9725410 1.8757087 1.9700182 1.7159078 2.2253697 1.7689016 2.0957270 2.0871813 2.2371633 2.1496802 2.0455287 2.3177725 2.2313488 2.2210816 2.0354248 1.9716893 2.1429856 2.1114450 2.0936621 2.1635159 1.9292312 2.0681462 2.0984980 2.0152063 2.0130938 1.9180594 2.0885571 2.0405982 1.8721891 2.0246065 2.0254554 1.9272557 2.1327439 2.0177918 1.7223739 1.9172300 2.0165639 2.0298598 2.0251033 2.0604431 1.9427483 2.0429416 1.9127094 2.2442496 2.3522745 2.6001504 2.2573060 2.3087360 2.4241328 2.4747082 2.5179686 2.3641958 2.4740060 2.1628013 2.2046928 1.9698600 1.9232886 2.1294458 2.1369941 2.2073319 2.2209225 2.1853807 2.2757442 2.4512971 2.4932637 2.5253880 2.3618764 2.5439938 2.4056638 2.4480441 2.3765252 2.2929865 2.5152743 2.7618495 2.6646397 2.2775892 2.3360538 2.3078642 2.2815084 2.2418612 2.3086126 2.2974345 2.3514625 2.4020420 2.4450709 2.2905055 2.3011497 2.3054340 2.3524641 2.3797485 2.2058361 2.0580801 2.4796010 2.5348856 2.3894445 2.4823966 2.5325435 2.4529314 2.4033698 2.4026675 2.4565093 2.4596859 2.5111207 2.2751879 2.3824274 2.4577162 2.1985876 2.1900618 2.2039792 2.1191821 2.3915073 2.4945735 2.3296284 2.4137997 2.3269569 2.4644448 2.5178683 2.3772050 2.3787583 2.2915639 2.3388732 2.3958857 2.2384057 2.3400468 2.2883340 2.0795871 2.3009416 2.2780641 2.3019036 2.3411267 2.4330965 2.2886318 2.3267592 2.4305615 2.3313402 2.4971594 2.2500480 2.6210012 2.6231051 2.8005449 2.7341204 2.5087311 2.4891050 2.4051891 2.5406398 2.4743852 2.3706356 2.3512649 2.2744280 2.3842433 2.5898950 2.5930248 2.3923657 2.3605972 2.3271932 2.4054990 2.2997765 2.2257803 2.1696877 2.3968434 2.4798019 2.2908909 2.5785632 2.4212359 2.3198348 2.6196847 2.3852397 2.4266427 2.3621181 2.1817459 2.2248056 2.4760577 1.9980945 2.3740915 2.4420040 2.3115751 2.2796087 2.3518206 2.5284249 2.3375479 2.3489215 2.4244420 2.1496880 2.1217406 2.3879148 2.4801044 2.3242610 2.1922487 2.0648465 2.2914631 2.4018800 2.4986815 2.3130994 2.2846313 2.4448226 2.2737751 2.3436280 2.2532565 2.2644429 2.2181142 2.2260246 2.4339316 2.2363956 2.0955654 2.3000177 2.2539524 2.2949754 2.2666741 2.2336978 2.2940566 2.0825522 2.2531500 1.9480667 2.2716022 2.3040133 2.2847334 2.3656201 2.4289697 2.1491325 2.2605681 2.4022914 2.5275647 2.2439939 2.2819083 2.0885308 2.2407584 2.2678945 2.3433867 2.1730724 2.3865661 2.4904903 2.4078082 2.3362836 2.0445191 2.4449250 2.4927313 2.4403740 2.4078185 2.3412247 2.3399568 2.2710825 2.4576507 2.2349833 2.3974013 2.4334963 2.3258004 2.3053979 2.2852123 2.2893053 2.2964898 2.3578401 2.2245389 2.3701199 2.2512584 2.1994894 2.2567663 2.3375397 2.3978909 2.3720538 2.0329172 2.2823942 2.1644848 2.2775292 2.2437775 2.2274298 2.2613801 2.3382303 2.3552023 2.3831833 2.2122614 2.3329415 2.3875198 2.2245704 2.1815252 2.4605126 2.2197633 2.4912868 2.4642541 2.4056419 2.2983422 2.3310215 2.3628319 2.3148739 2.2920197 2.2500046 2.2987532 2.3419163 2.3134598 2.2739438 2.2651977 2.3795946 2.3381518 2.2581552 2.3523188 2.3671765 2.1289496 2.3104515 2.1053634 2.1323426 2.1196192 2.1777358 2.1839725 2.2724875 2.2227567 2.1078079 2.4194084 2.5290107 2.3826522 2.4044549 2.5060156 2.4945513 2.3336820 2.2722870 2.3412471 2.2787844 2.3379848 2.2261028 1.9722405 2.3044447 2.3007048 2.0023426 2.2227537 2.2562503 2.2543820 2.3428025 2.2717076 2.0534674 2.1141406 2.2584182 2.3054990 2.2760510 2.2883687 2.3396181 2.3586769 2.3933748 2.4722359 2.3577613 2.1726889 2.1614382 2.3340980 2.2874853 2.2005032 2.2960046 2.3577428 2.2350815 2.2187153 2.3488214 2.3572614 2.3282727 2.3275454 2.2964103 2.3519203 2.3943036 2.2370317 2.2523259 2.1476580 2.2225335 2.2771163 2.3822081 2.2469834 2.2608407 2.0151103 2.3187040 2.3897615 2.3975017 2.2737881 2.2344129 2.5442890 2.1992384 2.2992103 2.3090378 2.2533797 2.5465307 2.5241864 2.5344694 2.3317264 2.4568538 2.3635193 2.4724600 2.4392783 2.3703108 2.4251502 2.3082620 2.6182381 2.3245991 2.4636054 2.3091950 2.4602443 2.2385779 2.2512478 2.3693336 2.3671409 2.6983469 2.7693792 2.6118201 2.6478579 2.6219718 2.5488380 2.5305480 2.3522519 2.3299945 2.4833043 2.3047578 2.1452181 2.2763492 2.2136970 1.8871127 2.2782449 2.2462512 2.6015505 2.3286076 2.1907632 2.0791475 2.0070734 2.3595951 2.2181801 2.1620996 2.2595028 2.3601990 2.6541800 2.2857614 2.3724521 2.3681843 2.2555724 2.2529652 2.3034253 2.4889942 2.4661332 2.4543976 2.2556901 2.4470083 2.3949862 2.2924448 2.4432424 2.2651091 2.2280479 2.1986443 2.1739481 2.2681174 2.1888788 2.3054551 2.2924855 2.2343141 2.2823479 2.1501311 2.2314125 2.1266662 2.1762149 2.0246939 2.2663560 2.0920568 2.2012346 2.3855943 2.2808693 1.9573112 2.5010493 2.2173308 2.1166868 1.9947162 2.2355774 2.0961767 2.0234460 2.2460495 2.2261980 2.2928207 2.0495565 2.1462128 2.1669887 2.0446888 2.1672545 2.1725992 2.3400841 2.0213870 2.2387564 2.2388677 2.2041955 2.2327849 1.9803237 2.1131834 2.0979032 2.0981210 2.2608472 2.1943994 2.1076593 2.1641480 2.0691156 2.1738494 2.2580355 1.9781770 2.1162950 2.0678740 2.0897178 2.1545063 2.1605612 2.4447813 2.4136581 2.4486736 2.3531111 2.3819978 2.2865506 2.3518237 2.3352914 2.2339409 2.4166782 2.1460146 2.2198223 2.4538995 2.3865585 2.1764469 2.4109700 2.2866349 2.1068911 2.1342683 2.0928222 2.1899927 2.2827587 2.1223367 2.4228407 2.2880379 2.2394372 2.1781109 2.4885529 2.2233448 2.2338409 2.2482704 2.2848626 2.2714094 2.2663461 2.1618522 2.3013100 2.3146483 2.1585911 2.2887611 2.0844374 2.1657075 2.2358157 2.1941309 2.1064627 2.2784938 2.3809059 2.1193574 2.2026809 2.2178531 2.4168933 2.0472759 2.1140453 2.5325256 2.4033172 2.3440191 2.1438478 2.1958970 2.1921265 2.4363033 2.2575961 2.1049254 2.1438833 2.3067232 2.3306242 2.2776816 2.4686535 2.2035926 2.3115657 2.4762419 2.4638026 2.2579322 2.3759604 2.3229303 2.2895773 2.2849192 2.2265339 2.2884700 2.2980535 2.2764978 2.2857358 2.0836875 2.0199339 2.2740887 2.4113326 2.2388386 2.3407851 2.4444543 2.2345294 2.3088036 2.2673003 2.3009855 2.1729410 1.9930511 2.2090212 2.1724938 2.2222732 2.2061673 2.2005015 2.1716234 2.4696495 2.2916110 2.4786870 2.3135891 2.3055467 2.1488321 2.2027193 2.3931728 2.2217317 2.0528393 2.3037273 2.2468136 2.5469201 2.4050223 2.5103300 2.5069727 2.3043807 2.4255802 1.9626351 2.6369519 2.4150329 2.5105059 2.4422480 2.1998622 2.2761858 2.1051483 2.2085826 2.1731367 2.3067159 2.2503868 2.6665202 2.3904275 2.0262741 2.1019284 2.1592483 2.2314463 2.3979030 2.4086476 2.7397236 2.2753685 2.5162690 2.5117587 2.5067627 2.4977594 2.3041077 2.6884532 2.6463336 2.6212718 2.2749309 2.4121213 2.5202889 2.4120676 2.0721092 2.2285681 2.2672560 1.9236359 2.2207357 2.2770074 2.3028339 2.1485809 2.0622577 2.2015234 2.5228270 2.4559180 2.2397041 2.2807068 2.2379121 2.1541201 2.1676302 2.3261870 2.3118964 2.2139495 2.1601964 2.3035946 2.1669609 2.2016115 2.4193540 2.2849429 2.2399084 2.2137244 2.2788439 2.2299453 2.4664207 2.3941925 2.3181567 2.3045018 2.1756060 2.4293673 2.3479123 2.1902884 2.2548332 2.2795116 2.3261333 2.3091046 2.3959759 2.3127817 2.3577132 2.4195259 2.3232203 2.1118003 2.2702935 2.4560546 2.5165020 2.5491182 2.4867836 2.2234992 2.2493565 1.9396275 2.3815044 2.5614844 2.7483266 2.8861664 2.7303073 2.6861306 2.7581383 2.7964805 2.5267104 2.6554277 2.7775768 2.8115892 2.5874395 2.5306721 2.6949187 2.6695924 2.7013473 2.5443579 2.4473897 2.7557267 2.8701458 2.5180718 2.5651493 2.9257252 2.9769173 2.8441071 2.4593238 2.7918499 2.5808603 2.5958470 2.2275498 2.5309599 2.6332272 2.4922857 2.8871745 2.8418031 1.9877462 2.1368105 2.1192371 1.9352787 2.0871457 1.0145112 1.0361604 1.0536716 1.0106929 1.0214042 1.0840705 1.0866250 1.1819807 0.9716620 0.9518000 0.8552841 0.8876150 0.9827417 1.0775975 1.1531005 1.1486390 1.1931665 1.1822513 0.9456727 1.0164746 0.8752703 0.8526134 0.8777785 0.8819043 0.8837060 0.8565290 0.8753477 0.8525216 1.0368028 1.0031363 1.0111589 1.0435274 0.9530690 0.8878745 0.9050418 0.9079732 1.0189689 0.9381824 0.9691712 1.0057714 1.0200834 1.0171834 1.0560219 0.9322511 1.0475293 0.9966431 0.9947189 0.8871372 0.6997546 0.7108535 0.6219007 0.6880626 0.6583858 0.9129238 0.8103142 0.9579719 0.9609363 0.8506368 0.8784738 0.7572007 0.9343631 0.9070107 0.9400929 0.9010749 0.9053183 0.8922339 0.8289941 0.8838312 0.8781563 0.9066851 0.9378964 0.8648025 0.7074984 0.6817332 0.7693868 0.7743621 0.8020761 0.7095496 0.8053437 0.9448194 0.9640183 0.8697629 0.9399160 0.9964148 0.7516898 0.7569843 0.7495030 0.8034920 0.7751331 0.7742807 0.7590882 0.7115506 0.6644079 0.7784275 0.8197870 0.8108016 0.8804996 0.8048546 0.8544472 0.7348182 0.7633645 0.7109256 0.8637241 0.8309261 0.8159160 0.8122973 0.7610910 0.7609277 0.7565700 0.7662461 0.7348491 0.7821027 0.7227194 0.8078565 0.7810832 0.7670414 0.6010923 1.0290882 1.0098002 1.0979208 1.1162594 1.0534906 1.0898499 1.0094082 1.0309287 1.0904593 1.0874434 1.1278652 1.1611767 1.0086157 0.9231011 0.9729855 0.9970993 0.9273291 1.1167697 1.0851883 0.9964900 1.0492563 0.9889273 1.1254834 1.2690430 1.2705601 1.2038313 1.3093444 1.1919402 1.2450775 1.1275778 0.9958921 1.0581925 0.9180338 1.0936519 1.0373500 0.9758037 0.9338806 1.0324966 0.9141693 0.9781698 0.9338205 0.9508076 1.0161545 1.0104786 0.9661396 1.0689825 1.1621227 1.1433295 1.1868651 1.1637545 1.1310839 1.2050170 1.2190225 1.1738549 1.2625560 1.2519551 1.3316527 1.2989346 1.2371786 1.2844922 1.2623933 1.3307436 1.3265832 1.3302556 1.2862565 1.2511678 1.3175614 1.2565550 1.0481095 1.0901741 0.9551573 0.9565150 0.9001996 0.8469613 0.8417344 0.7868700 0.8374440 0.7688353 0.6364917 0.8112345 0.7837699 0.8524573 0.7760520 0.8280821 0.8766350 0.8015259 0.9420795 0.7784259 0.7484448 0.8658969 0.9564073 0.8986206 0.8650607 0.7329727 0.8211441 1.0309566 0.9827585 0.9178107 0.8670621 1.0312693 1.0331063 0.9424126 0.7396403 0.7858519 0.8347624 0.7480176 0.6145826 0.5732720 0.5826701 0.4804779 0.4318225 0.4863131 0.4582304 0.4758998 0.4831018 0.4411585 0.5811770 0.5884358 0.6453001 0.4885024 0.0000000 0.1445806 0.1557557 0.2289376 0.3933784 0.3633727 0.3690467 0.3583729 0.3442139 0.3592585 0.4055697 0.4116213 0.4195442 0.4072208 0.5104873 0.4344957 0.5078235 0.5244768 0.5114955 0.4253878 0.4174236 0.4121367 0.4268885 0.3799784 0.4127379 0.4618738 0.4014944 0.3948200 0.3619310 0.3432273 0.4745553 0.4901429 0.4421195 0.3554064 0.5653319 0.4664421 0.4341537 0.3297199 0.3974245 0.3779742 0.4347301 0.4257389 0.4369015 0.4458541 0.4527957 0.4358731 0.4585836 0.4198347 0.3739510 0.3659590 0.3606018 0.4098392 0.4210655 0.4708194 0.4619031 0.5210677 0.3823269 0.4436554 0.4080692 0.4292882 0.4526336 0.4443873 0.3822221 0.4994578 0.5152570 0.5666152 0.5954367 0.6487966 0.6394771 0.6471989 0.5729521 0.4560926 0.5047277 0.5367565 0.6067267 0.6301094 0.5787433 0.6302108 0.5178638 0.5296521 0.5503892 0.5852624 0.7770715 0.7809379 0.8006141 0.7788601 0.7516394 0.6763565 0.7231295 0.8321902 0.8150589 0.7862847 0.9274982 0.8083852 1.0654282 1.0627285 1.0930365 0.9004559 1.0311308 0.9192096 0.8687179 0.9681273 0.8088323 0.8212714 0.8280111 0.8478915 1.4622947 1.0453798 0.8348818 1.0083455 0.9961315 1.1517645 1.0043237 1.0409660 0.9425226 0.8243288 0.9024390 0.7748474 0.9131837 0.9128338 1.0678815 1.0897049 1.2390822 1.2192724 1.1765843 1.2616145 1.1501924 0.8943020 1.2209835 1.3811703 0.9495499 1.0215551 0.9034477 0.9018859 0.9416757 0.9267768 0.8791510 0.7297628 0.9621525 1.1325776 1.0682838 0.9315859 1.1370431 1.0831029 1.0052796 0.9571108 1.0131963 0.8878060 0.9255714 0.9937099 0.9705562 1.0331838 0.8881389 1.0026096 0.9274950 0.9430242 0.9156035 0.9324688 0.9392218 0.8814558 0.9072707 0.9813961 1.0862447 1.0235718 1.1560991 1.0926959 1.1245155 1.3317382 1.0816069 1.0329630 1.1534927 1.2536600 1.2217470 1.1898967 1.1465592 1.2621336 1.1835598 1.3966308 0.8292146 0.8294198 0.8242416 1.0641076 1.0445062 1.1110379 1.1962643 1.2745573 1.2931846 1.2795859 1.2581721 1.2488323 1.2540947 1.4688152 1.3685919 1.5015528 1.4051272 1.4839864 1.6565522 1.0680779 1.3124921 1.2739368 1.2842120 1.2729404 1.1556338 1.1885736 1.1752705 0.9972980 1.0864433 1.0433773 1.0129036 1.0392692 1.0612050 1.3331061 1.3774783 1.2157413 1.1923506 1.3846335 1.3247692 1.2795339 1.3352246 1.3623185 1.2981269 1.3481125 1.5444575 1.5214941 1.4840025 1.4917904 1.1330182 1.6646535 1.2837107 1.6363308 1.2732773 1.4913681 1.6595784 1.5752416 1.5269965 1.4589333 1.5953605 1.7036835 1.6538538 1.6867690 1.3993675 1.3281846 1.6827297 1.5876945 1.6555831 1.6049392 1.5054796 1.5358124 1.6224939 1.3546437 1.4083537 1.2900833 1.3237724 1.0229644 1.3248896 1.2599712 1.3142084 1.2870885 1.3480035 1.1711230 1.1334812 1.2866686 1.1240538 1.0597530 1.1886795 1.4134433 1.4732478 1.7752607 1.6208560 1.4015144 1.7031953 1.5308044 1.7632513 1.8291945 1.5497534 1.4139358 1.8608763 2.1109741 1.7900489 2.1220774 2.0265941 2.0815386 1.9903846 1.7823236 1.8992871 2.0316820 1.8414275 1.8550658 2.0266200 1.8876346 1.9446123 1.8995506 1.6688905 1.5379513 1.5335282 1.6290851 1.3164996 1.8057444 1.7749494 1.7753211 1.4803402 2.0248667 2.0559123 1.8505690 1.9242666 1.8653452 1.7622508 1.7464582 1.8674635 1.7966617 1.7905364 1.9183268 1.9299703 2.2286351 2.3820462 2.4030830 2.5497575 2.6141215 2.5068734 2.0464104 2.3498834 2.4446108 2.4281164 2.4117285 2.4817766 2.3849962 2.5264663 2.4854957 2.5168451 2.5839274 2.3743785 2.5843584 2.4720451 2.6406004 2.5512923 2.4167411 2.2159711 2.6578749 2.4262304 2.2165474 2.5707601 2.0484873 2.5823938 2.3092774 2.1157513 2.0415274 2.2696525 2.4993988 1.9940173 2.1657311 2.3023166 2.1400141 1.9528558 1.5128383 1.5401729 1.5229098 1.8809071 1.8489841 2.0132290 1.9653760 2.2246090 2.1083898 1.6570467 1.8207921 2.1589982 2.3036798 2.0249503 1.8721532 2.1367215 1.8919959 1.9131390 1.9588048 1.7028185 1.8870206 1.8885591 1.6331080 1.7514494 1.6798421 1.6579639 1.6172206 1.6672459 1.6121639 1.4864411 1.7299311 1.7679412 1.8186382 1.6469473 1.5058767 1.7516533 1.6406901 1.4277066 1.7435675 1.5174126 1.7169688 1.7347631 1.6766862 1.7891010 1.6551840 1.6542297 1.5960737 1.5673911 1.5687536 1.5415307 1.6235780 1.7040034 1.7101380 1.8679205 1.6347893 1.7330373 1.5776547 1.8981832 1.6980023 1.5040587 1.6353372 1.8206876 1.8469004 1.5804676 1.4778979 1.5642281 1.4772740 1.7748654 1.6979306 1.6428446 1.6099359 1.7046950 1.7416736 1.6874650 1.4734050 1.8833978 1.8252983 1.9094385 1.6251416 1.6855988 1.7450710 1.8085465 1.7165855 1.8059358 1.7028851 1.7494142 1.6581457 1.7887016 1.6485501 1.6137094 1.9847674 1.6146385 1.5476782 1.5419049 1.5667484 1.6699985 1.4495715 1.4469296 1.7982415 1.8881191 2.6287024 2.8046908 2.6057327 2.4424926 2.4772885 2.4690772 2.4001771 2.4710732 2.3496011 2.5528585 2.4437098 2.5783260 2.6245844 2.4959397 2.4971610 2.5056289 2.5533438 2.6129245 2.2639803 2.3447177 2.4740382 2.4195655 2.3678195 2.3513288 1.9324600 2.3607583 1.8561797 1.8132456 1.9828142 1.9190295 2.0718226 2.1801051 2.2692418 2.4696211 2.4532071 2.6371766 2.4549091 2.3173118 2.1935924 2.4209299 2.5063005 2.3753546 3.2409319 1.7546873 1.8505951 1.6634122 1.6817414 1.6978867 1.7721869 1.6419127 1.8343930 1.9111969 1.8948235 1.7791749 1.7994497 1.8546772 2.2848176 2.0847285 2.2586149 2.2017543 2.0932965 2.1699554 2.2580514 2.2064953 2.2575149 2.2047398 2.1494065 2.2191730 2.1115408 2.2591738 2.2163203 2.1503693 2.3236130 2.2929119 2.3652144 2.1869819 2.2936912 2.1908116 2.2326772 2.0679895 2.2854661 2.1810978 2.2736695 2.2185413 2.4105156 2.3882310 2.2551381 2.0656122 2.2956304 2.2391841 2.2186083 2.1943061 2.2369736 2.2937603 2.1487689 2.2858354 2.1638887 2.2751109 2.0907566 2.2560115 2.2242948 2.2601520 2.1145177 2.2661354 2.1778408 2.2103519 2.3289499 2.3152670 2.1093361 2.0917538 2.1595666 2.3510598 2.3191315 2.3068405 2.3636663 2.2715258 2.3190190 2.3945745 2.2144462 1.8532304 1.6215639 1.5641810 1.9870785 1.9384320 1.9571272 1.8671537 1.7462785 1.7112057 1.8072937 1.7045878 1.4622734 1.7542115 1.6464529 2.0061699 1.9657573 2.0618029 2.0523389 1.9147420 2.0515125 1.9830825 2.0516980 1.9474119 2.0309794 2.1216927 2.0046617 2.0172369 1.9491049 1.9531746 1.9127274 2.0332889 1.9347771 2.1679641 2.0326763 1.9823978 1.7752311 2.0752943 2.0666583 1.9338133 1.8794081 1.9525196 1.8818459 2.2118233 1.9007243 1.8168598 1.7332377 1.6055644 1.6834862 1.7682086 1.8864970 1.8761267 1.8105434 1.7433814 1.7876795 1.9649201 1.8211430 1.6614101 1.8584455 1.9220883 1.8406614 1.8374382 1.9504308 1.8299275 1.9585008 1.9277848 1.8509216 1.8551074 2.0187701 1.9050341 1.8015460 1.9705215 1.9245011 2.1107857 2.1803988 2.0526522 2.2181931 2.0160871 2.3097390 1.8809116 1.8558331 2.0391691 1.8075479 1.7637625 1.8924661 1.9164061 1.8092971 1.9597979 1.9805358 1.8923164 2.0433336 2.0524982 2.0130439 1.7847369 1.9323975 1.8963329 1.9780168 2.1088843 2.0539983 1.9448922 1.8151462 1.9357716 2.0012311 1.9942336 1.7210384 1.9020703 2.1146359 1.9532869 1.8030077 2.2307870 1.9818021 1.6824895 2.0659907 2.1040439 2.0331445 2.1018300 1.9913034 1.8832616 2.0991550 2.0032830 1.8799209 1.7413255 2.0280927 2.0569464 1.9994114 2.0022074 1.9338341 1.8139127 1.7813623 1.8950157 1.9576036 2.2012974 1.8883022 1.9058618 2.0603694 1.9214007 1.8814962 2.0674583 1.8168390 2.0580263 2.0779630 2.1416854 1.8704982 1.9699766 2.1844242 2.2675328 2.2161247 1.9205366 2.1900299 2.1596106 2.2171093 2.2554327 2.1552160 2.4285162 2.0903169 2.1543122 2.2252187 2.6059052 2.7181618 2.3892932 2.1290102 2.0467457 2.4189339 2.3680683 2.4092766 2.5437472 1.8464691 2.4420606 2.4533762 2.8440782 2.5807246 2.2506137 2.3725944 2.3107334 2.2792324 2.5807933 2.5951467 2.6770638 2.7773001 2.7283935 2.4035122 2.4000870 2.3081200 2.3810634 2.3860729 2.2636999 2.4403583 2.2439268 2.5398220 2.5024176 2.5409191 2.5692698 2.3311931 2.5022521 2.4838949 2.4281312 2.5988760 2.5843150 2.6478940 2.6873947 2.3762983 2.5294530 2.4178006 2.6825653 2.6620071 2.2912726 2.2783585 2.5458410 2.7016962 2.5312942 2.6476647 2.4166747 2.5075568 2.4126564 2.5660306 2.5680847 2.5677888 2.5950906 2.7014028 2.7808882 2.8135932 2.6315731 2.5858747 2.5690327 1.7610096 1.7428302 1.7578091 2.4573698 2.3935045 2.0095458 2.3129057 2.2066835 2.3011223 2.2307418 
assembly_BlackSea15|NODE_724036_length_1540_cov_3.084175_1|protein       2.0608944 2.2059342 2.0590360 1.9449059 1.9545202 1.7458473 1.9118013 1.9681246 1.9618527 1.8579918 2.0066196 1.5734689 1.9873160 1.7884160 1.8937270 1.6037546 1.9498864 1.8371883 1.8648072 2.0457348 1.9820109 1.9596337 2.0710425 1.8399450 2.1282475 2.3266541 2.1172091 1.9617299 2.3555811 2.0771334 2.5006386 2.2450471 2.5128459 2.2301378 2.2469954 2.2295605 2.1826562 2.4129866 2.7184128 2.6792446 2.1595582 2.2435138 1.8947827 1.7108522 1.8355807 1.9616493 2.2430811 2.1236909 2.3615897 2.4405952 2.0272322 2.0446588 2.0447123 1.9575473 2.0043253 2.1705397 2.0511875 1.9990493 2.0537803 1.9743905 2.2522421 2.6294833 2.4914728 1.8673102 1.9133168 1.8100386 2.0354514 1.9007675 2.0005239 1.7734626 1.8261319 1.8238885 1.9853334 2.0936340 1.7196621 2.0239578 2.0131952 2.0358081 1.9991656 2.1666665 2.2092953 2.1165634 1.9193377 1.9405482 2.0040432 2.0383222 1.7310239 2.1010652 1.8492628 1.7044745 2.0431857 2.2535351 2.2208338 1.8493052 2.0558456 1.9425521 1.9932367 2.2960863 2.0597697 2.2695937 2.0845581 2.0740087 2.0194029 2.1045157 2.1801969 2.2701706 2.2578965 2.1904122 2.2787396 2.3445709 1.9207111 1.8550368 2.0463334 1.9663361 2.0323293 2.0207635 2.0178894 1.9111029 1.9308581 1.9335622 2.0082635 2.0029598 1.5273116 1.9767330 2.0486821 2.1026248 1.9031230 2.1353705 2.0337750 2.0740026 1.7344347 1.9316760 2.0145257 2.0247353 2.0705211 2.1892606 2.1258113 1.8648557 2.1136000 1.9707672 1.8451387 2.1467992 2.0894949 1.9907983 1.9049221 2.0277416 1.8672917 2.0249491 1.4055373 1.7409885 2.0224002 1.5492546 1.9894263 1.6376704 1.8684231 1.6301941 1.9856986 1.9367639 2.0854478 2.1719574 1.9330290 2.0894596 1.9820230 1.8646412 1.8970662 1.8338374 1.8858768 2.0307142 2.1467840 2.1084726 2.0559603 1.9680252 1.6834206 1.7626178 1.9870771 1.7617596 1.8052623 1.9521423 1.8708957 1.9817842 1.9450127 2.0453170 2.1258854 1.7674865 1.6915320 2.1312216 2.1451565 2.2869040 1.8255324 1.9363564 2.0588164 1.8208718 1.9399442 1.9556538 2.0587150 1.9520942 1.8506155 1.8877004 2.0514088 1.9488374 1.9726944 2.1175196 1.9620428 1.9409594 1.7163480 1.9341935 1.8735473 1.9096679 1.9054726 2.1375007 1.8598940 1.9080166 1.8245197 1.8214153 1.8117504 1.8172621 1.7267198 1.6369176 1.9021431 1.8045837 2.0634312 1.9974177 1.9585858 1.7987631 2.0535597 1.9808166 1.7800919 1.5936123 1.6478995 1.5419911 1.5548541 1.7311752 1.7920354 1.4339463 1.7756242 1.5713677 1.7275230 1.6171404 1.7015095 1.9123237 1.6158363 1.5558550 1.5157559 1.5332931 1.8431578 1.6300166 1.6033654 1.6731690 1.5966540 1.6783856 1.5366788 1.7608931 1.7546911 1.6413832 1.5608956 1.7105163 1.7512777 1.6665178 1.7706405 1.7276119 1.7137179 1.8447435 1.6493730 1.8032743 1.6508974 1.8273054 1.7129886 1.9526586 1.8510724 1.7975697 1.8453296 1.6536689 1.8759994 1.7741811 1.7803232 1.8141671 1.7475266 1.9538301 1.9029189 1.8027004 1.8514635 1.6590800 1.6292048 1.8604489 1.8580327 1.8677629 1.9171948 1.9461100 1.5821695 1.8829111 1.8559174 1.8439262 1.8264636 1.7117607 1.9695306 1.8312866 1.8900787 1.9240552 1.9444002 1.6393788 1.7948849 1.7221806 1.7294233 1.9310112 1.9328630 1.9315879 1.7492209 1.7153355 1.8468146 1.9498468 2.0269066 1.9861207 1.7200915 1.9395537 1.8311386 1.8678992 1.9139439 1.8288109 1.5108368 1.6173887 1.5218008 1.7146423 1.5247287 2.1262274 2.0570710 1.6853182 1.8241297 1.5461149 1.9120193 1.8312790 1.5521954 1.5862209 1.5999907 1.9454939 1.9662671 1.8582462 1.6854215 1.7127743 1.6791875 1.6799450 1.6093169 1.4528754 1.7039767 1.5682065 1.9742001 1.7618997 1.8398660 1.8947115 1.8719301 1.6620150 1.4991659 1.9159361 1.6620164 1.8131231 1.9087233 1.9297178 1.4631801 1.4973264 1.8195384 1.6974231 1.6906203 1.7582880 1.6614075 1.9997223 1.5802196 1.3670462 2.3091419 2.3905509 2.3187892 2.1944036 2.2872371 2.3142647 2.2568135 2.3134548 2.2012169 2.6833487 2.3062695 2.0636134 2.5595644 2.2835083 2.2467367 1.4731708 1.6787606 1.5869751 1.6777479 1.5702306 1.4678749 1.6172370 1.9649272 1.7417224 1.6623875 1.6844371 1.7611518 1.8341758 1.9219428 1.8389390 1.9689578 2.0061273 1.9642057 2.0629644 2.0689964 2.1155076 1.9673163 2.0412889 2.1202232 1.4168106 1.9962305 1.9460930 1.9847906 2.0065799 1.9515968 1.8799686 1.9577835 2.0429327 1.9794836 2.0815607 2.1032934 2.0880230 2.0439201 1.9581601 1.9092150 1.9500410 1.8152826 1.8824272 1.8973403 2.0067227 1.9791559 2.1308144 2.0749311 2.0690112 1.9925374 1.7854887 2.0787577 1.6151174 2.0672240 2.1366610 2.0087834 1.8654677 1.7826091 1.6918392 1.5850034 1.6903056 1.7514105 1.7790435 1.8238435 1.7838719 1.6251523 1.6957143 1.3335612 1.6154421 1.7462718 1.6715551 1.6943123 1.5912926 1.3015670 1.6803188 1.6363154 1.7946141 1.7729423 1.8440140 1.5202363 1.7465098 1.6738254 1.7875256 1.6403711 1.7039895 1.6324819 1.6616490 1.7702223 1.8570284 1.6379973 1.5134779 1.8171454 1.6561198 1.7771985 1.7135031 1.7010913 1.5943712 1.5171965 1.7587242 1.5792149 1.8224866 1.9297594 1.9153131 1.9198121 1.7308966 1.5686339 1.3951300 1.4510309 1.7282337 1.6788056 1.6872198 1.6688268 1.5781549 1.5138724 1.5207765 1.5991368 1.7498869 1.6627596 1.7346461 1.3829214 1.4171286 1.4385242 1.6035924 1.6190321 1.6464335 1.8134697 1.4889928 1.5974642 1.4155828 1.5461428 1.8512365 1.9317162 1.6797589 1.8331644 1.6736263 1.6279757 1.5766089 1.7314064 1.6994209 1.6892074 1.6563618 1.7925323 1.5720495 1.5888857 1.4308815 1.6144939 1.7513312 1.6228564 1.5749840 1.5223139 1.6444511 1.4954351 1.7204668 1.5105792 1.3301340 1.3713700 1.8015518 1.8387608 1.8322198 1.8574357 1.8766488 1.8560299 1.8542259 1.8288742 1.6808289 1.5607963 1.5849140 1.5988248 1.8812389 1.5825376 1.6863762 1.7499542 2.1170561 1.9849469 1.5112631 1.6134835 1.5632009 1.5895811 1.6387526 1.6222447 1.5676496 1.4810736 1.5518255 1.5429385 1.2837556 1.4385015 1.7233421 1.7139929 1.5746765 1.7523037 1.4641122 1.4617356 1.6384935 1.5862408 1.7197984 1.7138593 1.7562844 1.7485173 1.7143741 1.7482520 1.7391498 1.8114512 1.4762646 1.9772722 1.9419520 1.9840457 1.9434924 1.9147787 1.6625973 1.8208252 1.9827123 1.9724273 2.0203336 1.7822793 1.9440495 1.8995666 2.0309576 1.7879256 2.0684716 2.0704646 1.6239605 1.9774604 1.9002153 1.9215717 2.0673700 1.7250499 1.8717127 2.0305441 1.9528669 1.9961012 2.0873617 2.0703335 2.0323881 1.9914630 1.7160937 1.9607293 2.0371926 2.0355269 2.0578522 2.0088634 1.5980208 1.9662602 1.9206184 1.8667747 1.4774297 1.8745010 1.7354206 1.7250624 1.7682911 1.8141261 1.9584337 1.8438102 1.8389135 2.0166471 2.0885775 1.8551028 1.8074937 1.8194186 1.8775653 1.8747970 1.9445087 1.9074701 2.0216311 1.8271967 2.2065337 2.1293816 2.0470586 2.0508960 2.0899291 2.0878512 1.9832355 1.8530577 2.0765850 2.2301495 1.8456450 2.1195187 2.0132324 1.9834647 1.7281861 1.7956762 1.8476761 1.6607788 1.8618198 1.9759141 1.9227221 1.9782568 1.6955959 2.0995062 2.2719385 2.0635432 1.9321920 1.9280119 1.7224690 2.3240936 2.1969021 2.2517927 2.3554389 2.0423517 2.2291954 2.0674279 2.1205250 2.0318540 2.2255643 2.0100716 2.0407029 1.9642704 2.0946413 1.7932649 1.6609788 1.7505698 1.9135746 1.5934781 1.6681895 1.9174212 1.8857849 1.9928852 1.9078519 1.9707710 1.7031050 1.9343445 2.0764406 1.8293082 1.8666207 1.9300068 1.9932346 1.9222393 2.1281482 1.9425068 2.0965522 2.0505349 1.8896103 1.8845651 1.8989277 1.9257558 1.8392829 2.0215096 1.8586653 1.8671353 1.9862773 1.8348516 1.9924917 1.6850975 1.9257505 2.4089585 1.9236965 1.8560979 2.0395610 1.9960991 1.9821018 2.3970460 2.3972112 2.1898313 2.3217766 2.2347822 2.1540970 2.2704167 2.0946896 2.3033363 2.3051061 2.0399536 2.0893246 2.1734089 1.8794107 1.5904334 1.9381234 1.9398782 1.6878821 1.9640975 1.7347628 2.0314732 1.7627479 1.8991116 1.8661533 2.0320679 1.8927772 2.1113536 1.8806454 1.6580052 1.9387486 2.0311993 1.9815665 2.1069157 1.7391454 2.1052282 1.4675799 2.0626435 2.0623500 1.9206866 1.9937192 1.7697361 1.8121721 1.9665685 2.1655033 2.3080834 2.0104471 1.9643029 1.9297093 2.1110129 2.0147862 2.3237492 2.1696587 2.3348143 2.1675581 2.2263124 2.0785905 1.9794773 2.0909169 2.0382295 1.8681046 1.8997207 2.0646813 2.2207007 2.3143887 2.3675078 2.3284586 2.7032053 2.7116817 2.2365959 2.0965053 2.1298931 1.9863694 1.9161809 2.3856797 2.4720451 2.0431315 2.3018070 2.4312895 2.2571000 2.1994139 2.0612893 2.0549760 2.0069140 1.9766677 1.9969306 2.2327126 2.1535739 2.3561167 2.1605169 2.4503972 2.1013269 2.1915185 2.3703916 2.3024870 2.2415186 2.6731525 2.4622922 1.8253145 1.9255419 1.8501726 1.7015380 1.7277023 2.3788039 2.4025402 2.5352547 2.3523995 2.4904571 2.4133028 2.3821342 2.4852391 2.4853504 2.5008686 2.4827115 2.4450854 2.4194897 2.4887448 2.2541199 2.2872581 2.2232496 2.3081653 2.4297639 2.3290247 2.4661255 1.9030656 1.9689546 1.8317627 1.8975430 1.8546199 1.7192838 1.8614622 1.7890830 1.7150474 1.8329015 1.7434676 1.7861345 1.8049531 1.7946412 1.7852818 2.1444158 2.0309898 2.0632954 2.0266133 2.0029959 2.0410735 1.8774336 1.9318033 1.9925809 1.8679053 2.0266150 2.0526406 2.0185433 1.6253889 1.8817479 1.7856791 1.9024756 1.6678275 2.1565592 1.7759482 2.1170525 2.1001752 2.1568758 1.9938761 2.0186835 2.1431463 2.1178423 2.1874320 1.9858693 1.9605290 2.0634297 2.0223716 2.0242651 2.1703785 1.9046798 1.9201321 2.0389443 1.9989720 1.9591695 1.8974756 2.1171921 2.0835777 1.9115657 1.8901109 1.9633675 1.9031606 2.1301990 2.0234438 1.7252818 1.9280968 2.0266922 1.9494988 1.9253529 1.9698270 1.8033982 1.9446366 1.9499998 2.1609622 2.3001543 2.4533777 2.1266266 2.1375303 2.3539127 2.4236696 2.3298396 2.2532961 2.3177095 2.1926185 2.1197509 1.9715915 1.9264568 2.1181198 2.0212221 2.1568222 2.2253280 2.1740423 2.1522077 2.3154915 2.3046690 2.3763149 2.1663072 2.4035390 2.3300809 2.2673124 2.2845184 2.1455273 2.3480334 2.6044222 2.6001154 2.2234481 2.2339645 2.2189180 2.1571591 2.0752059 2.0837653 2.1435554 2.1735266 2.2467357 2.2459788 2.1464427 2.1913670 2.1646028 2.2408565 2.2408496 2.0697788 1.9479035 2.3067590 2.3348087 2.2489502 2.3039026 2.3679973 2.2386163 2.2087576 2.2521015 2.3599114 2.3263569 2.2847127 2.1726312 2.2671086 2.2433844 2.1170935 2.0870959 2.1315994 2.0675160 2.2780621 2.3147563 2.0624289 2.1496809 2.1700429 2.2704950 2.3206375 2.1831718 2.2564599 2.0965962 2.0917063 2.2443712 2.1336349 2.1251820 2.1036225 1.9166627 2.1421206 2.1332440 2.1735291 2.1412813 2.3020028 2.1268677 2.1212785 2.2853733 2.1773966 2.2619132 2.0866466 2.4104989 2.3423820 2.6161258 2.5240596 2.3730610 2.3699462 2.2366675 2.3511270 2.2556246 2.1391084 2.1669983 2.1208387 2.1517774 2.4005907 2.3180385 2.2335249 2.2709682 2.2251931 2.2691349 2.2391508 2.0766329 2.0777443 2.1926472 2.2676991 2.1370233 2.4470815 2.2714509 2.1839061 2.4822680 2.2831228 2.2868150 2.2337260 2.1859585 2.0998674 2.2801987 1.9094891 2.1686228 2.2518988 2.2111787 2.1477039 2.1850874 2.3234422 2.2701369 2.2110888 2.3221431 2.0587533 2.0213901 2.1623313 2.3205164 2.2252256 2.1097918 1.9336154 2.0808737 2.2171717 2.3669187 2.2076870 2.2557736 2.3127942 2.2280331 2.2819576 2.2144886 2.1845728 2.0778369 2.1458911 2.2627562 2.2323359 2.0123769 2.1396281 2.1045881 2.2260495 2.1314604 2.0933670 2.2233188 1.9988744 2.0779477 1.8137096 2.1014867 2.1915605 2.1664288 2.2582445 2.2751390 2.0288883 2.1287178 2.3013955 2.3690499 2.0983257 2.1019590 1.9595047 2.1323150 2.1431027 2.2370737 2.0260223 2.2807159 2.1710517 2.1889309 2.1659156 1.8746260 2.2635697 2.2978143 2.2774375 2.2260133 2.1992071 2.1145985 2.0735760 2.4316206 2.0807360 2.2257066 2.2771111 2.1681456 2.0882337 2.0630235 2.0661007 2.0621508 2.1327069 2.0622854 2.2745864 2.1194727 2.1585975 2.0691262 2.2740627 2.3638413 2.3425516 1.9135340 2.1430215 2.1313686 2.1583301 2.1825462 2.1686381 2.1973927 2.3151037 2.2427933 2.1624297 2.0856325 2.2577243 2.3461573 2.0714177 2.1202024 2.3355858 2.0818040 2.2474377 2.2643733 2.3381020 2.1846558 2.0632423 2.1796509 2.1785761 2.0954315 2.0690873 2.3210662 2.2777954 2.2910136 2.1741682 2.1805944 2.2484452 2.2228343 2.1321106 2.2402351 2.2747906 2.0542291 2.1602786 1.9982692 2.1434732 2.0267435 2.0697499 2.0723998 2.1881413 2.1005050 2.0125360 2.1999186 2.3497953 2.2093109 2.2054306 2.4125910 2.2395349 2.1734253 2.1716255 2.1535218 2.0931167 2.1688680 2.0669901 1.8155728 2.0912481 2.1498865 1.9254749 2.1412487 2.2094604 2.1527363 2.1749413 2.1387665 1.8998268 2.0018541 2.1268225 2.2240546 2.1193245 2.2045125 2.2158955 2.2189635 2.2966540 2.3031349 2.1790929 1.9939051 2.1446920 2.2173428 2.1400548 2.0994114 2.1694000 2.2570655 2.1390963 2.1371402 2.2269667 2.2335359 2.2033117 2.2666346 2.1617108 2.2184259 2.1661062 2.1880249 2.1150756 2.1133757 2.1864331 2.2206583 2.2915206 2.1996353 2.1394348 1.9264739 2.1801200 2.2284185 2.2302176 2.2643581 2.1222710 2.4059323 2.0140173 2.2310162 2.1296145 2.1011115 2.3442960 2.3410216 2.3481847 2.3617367 2.4459766 2.2018006 2.4564136 2.4434183 2.3366503 2.3298435 2.2617781 2.2864761 2.2814737 2.2999439 2.2581759 2.3313262 2.1980988 2.1256433 2.2953005 2.2069037 2.4813749 2.4695767 2.4209048 2.4290151 2.3677867 2.3715688 2.3613531 2.2683178 2.1901320 2.2737176 2.1918656 2.1541670 2.2359364 2.0149902 1.6456826 2.2026923 2.0884374 2.3972617 2.2971562 2.1579424 2.0492343 1.9964667 2.2525814 2.1811568 2.1185689 2.1557844 2.2754415 2.5667328 2.2129069 2.3534651 2.3020862 2.2362889 2.2925181 2.2745484 2.3340036 2.4086472 2.3593752 2.1392073 2.2554971 2.1324650 2.0902467 2.2392036 2.1824942 2.2135580 2.1358195 2.2238152 2.2847470 2.1267482 2.2539224 2.1794301 2.1668911 2.1326684 2.1335316 2.1601704 1.9894584 2.0778423 1.9640002 2.0788892 2.0380985 2.0689822 2.1331815 2.1521394 1.8869734 2.2571262 2.1712352 2.0019834 1.9725794 2.1380056 2.1255760 2.0188772 2.2742601 2.2227141 2.1689831 2.0062241 2.0592135 2.0979805 1.9822115 2.1682320 2.1804182 2.2893843 2.0450273 2.1785601 2.1975298 2.1198250 2.2067853 1.9027466 2.1132348 2.1356112 1.9930409 2.1438312 2.1670378 2.0446171 2.1468632 1.9714624 2.1190792 2.2288915 1.9926366 2.0378625 2.0667615 2.1050734 2.0670764 2.0886513 2.2578044 2.2511819 2.3036162 2.2612023 2.3504974 2.2751963 2.2344731 2.1370398 2.0594590 2.2027401 1.9545763 2.0868970 2.3129516 2.2204704 2.1232583 2.2683006 2.1691590 1.9603512 1.9690216 1.9921670 1.9904158 2.0948346 2.0120584 2.3159731 2.1216257 2.1271306 1.9918873 2.3559142 2.2000293 2.1071417 2.1478909 1.9970946 2.0745930 2.1546548 2.0787161 2.1550234 2.1682427 1.9408317 2.1894477 1.8574616 1.9975456 2.0609732 2.0082848 2.0433428 2.0990487 2.2139788 2.1095168 2.1858410 1.8994344 2.2487450 1.9231668 2.0871443 2.2100724 2.1318970 2.0840772 1.8896607 2.0066031 2.0733940 2.2321574 2.0369902 1.9637033 1.9715107 2.0798965 2.3256424 2.1389875 2.4532824 2.0436906 2.1481953 2.3415639 2.3152879 2.1229216 2.2194836 2.1735960 2.1282077 2.1612319 2.0727389 2.0800835 2.0525704 2.1577753 2.2514340 2.0028657 1.9438365 2.0308608 2.1471190 2.1188165 2.2049453 2.2907864 2.1052775 2.1973895 2.1004674 2.1641944 2.0336443 1.9627217 2.1401061 2.0417454 2.0332952 2.0496455 2.1588155 2.0712371 2.3710287 2.1993022 2.4327539 2.2185322 2.2236727 2.0348164 2.0189814 2.0892747 2.1726026 1.9949134 2.1728462 2.1448705 2.3633163 2.2151807 2.2504971 2.2639009 2.1831710 2.3982597 1.9685876 2.5525959 2.3322685 2.3913531 2.3227179 2.0988864 2.1854798 1.9590402 2.1077274 2.1069201 2.2399796 2.1037697 2.4044504 2.2394433 1.9346778 1.9823627 2.0137925 2.1639346 2.2814173 2.3208954 2.5253437 2.1458273 2.3741766 2.4136757 2.5544110 2.3711716 2.2596396 2.4870078 2.5294438 2.4831002 2.1525508 2.3459235 2.3027066 2.2603529 2.0014491 2.1554382 2.1675186 1.8782378 2.0499069 2.1040183 2.2707436 1.9741003 2.0100749 2.0426444 2.3687082 2.3070256 2.1319416 2.1138679 2.1305623 2.0589769 2.0591283 2.2453527 2.0993825 2.0850385 2.0509420 2.0393638 2.0281294 2.1065505 2.2563872 2.1234707 2.2272878 2.1597726 2.1559594 2.0528584 2.2981583 2.3353570 2.2292543 2.2424606 2.0804118 2.2800306 2.2259902 2.1087932 2.1401800 2.1803789 2.1681567 2.2498587 2.3023720 2.1814879 2.2366952 2.2981263 2.2451650 2.0279450 2.1870459 2.2692502 2.3611783 2.4209405 2.3743247 2.1328249 2.1994873 1.9207267 2.4507312 2.4611937 2.6899118 2.8383422 2.6264811 2.6082779 2.6552297 2.6344290 2.4886984 2.5455691 2.7072002 2.7225763 2.5838180 2.4761092 2.6287000 2.6498454 2.5415825 2.4368798 2.3889043 2.5996013 2.6599763 2.5030333 2.3916240 2.7191659 2.7612937 2.7361891 2.3649330 2.6546758 2.5436385 2.5605267 2.2236931 2.4344006 2.6027233 2.4571529 2.7966994 2.7814411 1.9743966 2.0468845 2.1057488 1.8640821 2.0611223 1.0019510 1.0176718 1.0103740 0.9733912 1.0016653 1.1123591 1.1058933 1.2098406 0.9250993 0.9970266 0.9097029 0.8835353 0.9867998 1.0578791 1.1594171 1.1671375 1.2164850 1.1713052 0.9486030 0.9900000 0.8836723 0.9100912 0.9087091 0.9099609 0.8628869 0.8652613 0.8717969 0.8743347 1.0246890 1.0193032 0.9939204 1.0499565 0.9835706 0.8894217 0.8764576 0.8881478 0.9706461 0.8968965 0.9267939 0.9623806 0.9800121 0.9861533 0.9925716 0.8912802 0.9674584 0.9286849 0.9538475 0.8684579 0.6770737 0.7586884 0.6258197 0.6727372 0.6261173 0.8952464 0.8279339 0.9605404 0.9414079 0.8365403 0.9142599 0.7689797 0.9071695 0.9334980 0.8855627 0.8697125 0.8468443 0.8742237 0.7984027 0.8565308 0.8345136 0.8309241 0.8853592 0.7898818 0.6672541 0.6372301 0.7517268 0.7088845 0.7580086 0.6551439 0.7480779 0.8747924 0.9236363 0.8230475 0.8918639 0.9274511 0.7430414 0.6915765 0.7262586 0.7868400 0.7295802 0.7192754 0.7158095 0.6830080 0.6047703 0.7388395 0.7163430 0.7463175 0.8161201 0.7613880 0.7667800 0.7144435 0.7042823 0.5919392 0.8147943 0.7404259 0.7476170 0.7741845 0.7690802 0.7304987 0.7369207 0.7569665 0.7284266 0.7527278 0.6619804 0.8009836 0.8146240 0.7594572 0.5862603 1.0314206 0.9565556 1.0481625 1.0769078 1.0208636 1.0040362 0.9624469 0.9467814 1.0116837 1.0723517 1.0649844 1.1091658 0.9583155 0.9212241 0.9559185 0.9474403 0.8676143 1.0256907 1.0693547 1.0240802 1.0334770 0.9778057 1.1251926 1.1628931 1.2021833 1.1647563 1.2030482 1.1330727 1.1764665 1.0624742 0.9581451 0.9826139 0.8860169 1.0445685 0.9566729 0.9624351 0.9108069 0.9830315 0.9711380 0.9958636 0.9030631 0.9449416 1.0671001 1.0091994 0.9916354 1.1376297 1.1840465 1.1608746 1.2268298 1.1909011 1.1410424 1.2046347 1.2147404 1.1528115 1.1607629 1.1646676 1.2620960 1.2612834 1.2166515 1.2900917 1.2263942 1.2793067 1.3152197 1.3197187 1.2592321 1.2581960 1.2904352 1.2419378 1.1182061 1.1214792 0.8995850 0.9109967 0.8798050 0.8305759 0.8231451 0.7346445 0.8203689 0.7984292 0.6483557 0.8200988 0.7829053 0.7853416 0.7919007 0.8260884 0.9045425 0.8464137 0.8927579 0.7669000 0.7872838 0.8587679 0.8882529 0.8385614 0.8746572 0.7617217 0.7823385 0.9436686 0.9231056 0.8599632 0.8363793 0.9903170 0.9928672 0.8793801 0.7459164 0.7393438 0.8947037 0.7649522 0.5819784 0.5567562 0.5640031 0.4927890 0.4295000 0.5024118 0.4500918 0.4861054 0.4857059 0.4308274 0.5682088 0.5684231 0.6165113 0.4793016 0.1445806 0.0000000 0.1756186 0.2585254 0.4080503 0.3414775 0.3291530 0.3477011 0.3509348 0.3455584 0.4067557 0.4080905 0.4380843 0.4116791 0.5050019 0.4045525 0.4710817 0.5197357 0.5085964 0.4633380 0.4392533 0.3949303 0.4203892 0.3866935 0.4109338 0.4711287 0.4063246 0.4050210 0.3989087 0.3705000 0.4697896 0.4899060 0.4493205 0.3793510 0.5926451 0.5246260 0.4532978 0.3816200 0.4354530 0.3868422 0.4624056 0.4541186 0.4445059 0.4422525 0.4527309 0.4377692 0.4747194 0.4266138 0.3645502 0.3772536 0.3747059 0.3879893 0.4419397 0.4708020 0.4676050 0.5002116 0.3890899 0.4326892 0.4044074 0.4174623 0.4492368 0.4250442 0.3981153 0.4602597 0.4859159 0.5266069 0.5341677 0.6295494 0.6351994 0.6245911 0.5809386 0.4716184 0.5012384 0.5127915 0.5717439 0.5923593 0.5649776 0.6075703 0.5248427 0.5120897 0.5359149 0.5968367 0.7867595 0.7907991 0.8418847 0.8235206 0.7298903 0.6365648 0.6830086 0.8233020 0.7866716 0.7801893 0.8000851 0.7304503 1.0520656 1.0199102 0.9737037 0.8875528 1.0306522 0.9377368 0.9097022 0.9398678 0.8338257 0.8567529 0.8439464 0.8254486 1.3850765 0.9920170 0.8585051 0.9951214 0.9553364 1.1486055 1.0377139 1.0458850 0.9471350 0.8390702 0.9128104 0.7620482 0.8445118 0.8694418 1.0155330 0.9673175 1.2360371 1.1553181 1.1538362 1.2017058 1.1270259 0.8481556 1.2061664 1.3426489 1.0033958 1.0000848 0.8326157 0.8578251 0.9594915 0.9235804 0.8489219 0.7491704 0.9366203 1.0701837 1.0050740 0.8827734 1.0840374 1.0726340 0.9774726 0.9580819 1.0029193 0.9021239 0.8348125 1.0070405 0.9430958 0.9811965 0.8718978 0.9542054 0.8684588 0.9855561 0.9670390 0.9723586 0.9574253 0.9389719 0.9269001 0.9946816 1.1256547 1.0173142 1.1089015 1.0990884 1.1481221 1.3422370 1.1025207 1.0303228 1.0915948 1.2096205 1.1803533 1.1166053 1.0757483 1.1508605 1.1109525 1.3532867 0.8108682 0.8076547 0.8019488 1.0410510 1.0180755 1.1182082 1.1996324 1.2372146 1.2653385 1.3104058 1.2378231 1.2418823 1.2008518 1.3626030 1.4395959 1.5595659 1.4481789 1.4716804 1.6973402 1.1132201 1.2775845 1.2589088 1.2627667 1.2383613 1.0839331 1.2032766 1.1687231 0.9520966 1.0689606 1.0843084 1.0606746 1.0775665 1.1133765 1.3329098 1.3272894 1.1719271 1.1270116 1.3052712 1.3220604 1.2674956 1.2924409 1.2989249 1.2412082 1.3266371 1.4833552 1.4861903 1.4116048 1.3863883 1.1512299 1.5640337 1.2049840 1.4853977 1.1483878 1.4134670 1.5673888 1.4399907 1.3942981 1.3791133 1.5219436 1.5747915 1.5673676 1.6111609 1.2834012 1.2430164 1.6326745 1.5426649 1.5229230 1.5990300 1.3732643 1.4292213 1.4757103 1.3375848 1.3712598 1.2621828 1.3227159 1.0866297 1.2886371 1.2836184 1.3675822 1.2864452 1.3287434 1.2040688 1.1998853 1.3121842 1.1658660 1.0446187 1.1589558 1.3581797 1.3747136 1.6841401 1.7585030 1.4082842 1.6223446 1.5098448 1.7546324 1.8449190 1.5974645 1.3745132 1.8886337 2.0554550 1.7840674 2.1066670 1.9997729 1.9315604 1.9404490 1.7415510 1.9550960 1.9888972 1.7892236 1.8739816 1.9906483 1.9222831 1.9870583 1.8471540 1.5923070 1.4714524 1.4851607 1.5895791 1.3256073 1.6483692 1.6210010 1.6509221 1.4308219 1.9106747 1.9922672 1.8610538 1.9018471 1.8688916 1.6614511 1.7513323 1.8579804 1.8454780 1.7714131 1.8626701 1.8753235 2.1452306 2.3553315 2.3330052 2.4303725 2.4403752 2.3470991 1.9003945 2.2202298 2.3501937 2.4625966 2.3965790 2.4494069 2.3936820 2.5784831 2.3817548 2.4393442 2.4522088 2.2646311 2.4631208 2.4277824 2.4687718 2.5205589 2.4285223 2.1406891 2.5237267 2.4130975 2.1382494 2.4363212 2.0017907 2.5231514 2.2769406 2.0787146 2.0070477 2.2087938 2.3477880 1.9984148 2.1535783 2.2801881 1.9730449 1.9865626 1.4799881 1.5242013 1.4734858 1.8740546 1.8701747 1.9277876 1.9375212 2.0444979 1.9427281 1.5814807 1.6973650 1.9951191 2.2098527 1.9450189 1.8457273 1.9808684 1.8146348 1.7699353 1.8987986 1.6555225 1.8960723 1.8338064 1.6404129 1.7198771 1.7789944 1.7349029 1.7121443 1.8020913 1.7432028 1.5396582 1.8586286 1.9475564 1.8510746 1.6400943 1.5308163 1.7849911 1.7007950 1.5386481 1.7319517 1.5506465 1.7762923 1.6960565 1.6993319 1.7970300 1.6513162 1.6610045 1.5816042 1.5679856 1.5923446 1.5606909 1.6646762 1.6984262 1.7669237 1.8658654 1.7294161 1.8491822 1.5654313 1.9887895 1.7588896 1.6309442 1.6339831 1.7821063 1.8151226 1.5850830 1.4905787 1.5319231 1.5075980 1.7969995 1.7393171 1.6407731 1.5820202 1.6803228 1.6629871 1.6423016 1.5206700 1.9328549 1.9491843 1.9024145 1.7016385 1.7052350 1.7397302 1.7763741 1.8130116 1.7936685 1.7275109 1.7867079 1.6765704 1.8379753 1.6926345 1.6459476 1.8589432 1.5986455 1.5461406 1.5173003 1.5320914 1.6273947 1.4060825 1.4402110 1.7670031 1.8205937 2.5940390 2.8348033 2.5224805 2.3267622 2.3793328 2.3627178 2.3116505 2.5084780 2.2691174 2.3997846 2.4236732 2.3883708 2.4485035 2.3521270 2.4163692 2.3682532 2.4331032 2.4341044 2.2418767 2.3000482 2.4972488 2.3812272 2.3678701 2.2445721 1.8932353 2.2381976 1.8572517 1.7625377 1.9267405 1.8705247 1.9142249 2.0623385 2.1432611 2.3907347 2.4375970 2.6163099 2.3268660 2.1925588 2.1931221 2.3095089 2.3930244 2.2715808 3.1675946 1.6977938 1.7357896 1.5882876 1.6676285 1.6466860 1.7278488 1.6237731 1.7990481 1.8010556 1.7780948 1.7553258 1.7066045 1.8294556 2.2421596 2.0140482 2.2537986 2.1571275 2.0803975 2.1310497 2.1972432 2.1223807 2.2212003 2.1828181 2.1154552 2.1673049 2.0682860 2.2287576 2.2521935 2.2125372 2.2676185 2.1715424 2.2791631 2.2115157 2.2356708 2.2328210 2.2409659 2.0537788 2.3552032 2.2075398 2.3019585 2.2254139 2.4516778 2.3978906 2.3000960 2.0728421 2.3441616 2.2087238 2.2091861 2.3528936 2.1785092 2.1897323 2.1472707 2.2147644 2.0902393 2.1618959 2.0689891 2.1811650 2.0974362 2.1604849 2.0002056 2.1351909 2.1012171 2.1381155 2.1994690 2.2163390 2.1731714 2.1207381 2.1701683 2.2335608 2.2042568 2.2798016 2.3064104 2.3004458 2.3735985 2.2130641 2.1793931 1.8360355 1.6142494 1.5692173 1.8781559 1.8345109 1.8083033 1.8383181 1.7306491 1.6294940 1.7081020 1.7033887 1.3850759 1.7133738 1.6237693 1.9371640 1.9793470 2.0049801 2.0553612 1.8931199 1.9825161 1.9130409 2.0278600 1.8901662 2.0288421 2.0591202 2.0059324 1.9414927 1.8534481 1.9366339 1.9098109 2.0603814 1.8325167 2.1589652 2.0052500 1.9381851 1.6968165 2.0111080 1.9267655 1.9608908 1.7917451 1.9797433 1.8540457 2.1113314 1.9261825 1.8836445 1.7905944 1.6461337 1.6964263 1.7732331 1.8826778 1.8810268 1.8237323 1.7978790 1.8135931 2.0455526 1.9348197 1.6797049 1.9574158 1.9485244 1.7933499 1.8015644 1.8907733 1.7312081 1.8396745 1.8687973 1.7477872 1.7259910 1.9123212 1.8118491 1.7436599 1.9198727 1.8760307 2.0208593 2.0225893 1.9524012 2.0086722 1.9129732 2.1138913 1.8154807 1.7184129 2.0068174 1.7986302 1.7792546 1.8901123 1.8458950 1.7215551 1.9282772 1.9637149 1.8601447 2.0137496 2.0086434 1.9983637 1.8100889 1.9044959 1.8422907 1.9864498 1.9788811 2.0301926 1.9198270 1.7857639 1.9208688 1.9939147 2.0079909 1.7418019 1.8612132 2.0263212 1.9850982 1.8559609 2.3031352 2.0185282 1.6682778 2.0402373 2.0693045 2.0128732 2.0716738 2.0262608 1.8979208 2.0771624 1.9814814 1.8669605 1.7213878 2.0051395 1.9995930 1.9343042 1.8614102 1.8678525 1.8257381 1.7365367 1.8406293 1.9329369 2.1780188 1.8860243 1.8898088 2.0405762 1.8995461 1.8657228 2.0166230 1.7952239 1.9387317 2.0032704 2.0352595 1.8347016 1.9189803 2.0927440 2.1443455 2.0927258 1.8202683 2.2003811 2.1348070 2.0997488 2.1243303 2.1050529 2.3055083 1.9793777 2.0784404 2.1068547 2.4727132 2.6294602 2.3325581 1.9373729 2.0369590 2.3109698 2.2159516 2.4146189 2.4209479 1.8388000 2.2880316 2.3518799 2.6695757 2.4660012 2.3230586 2.3592457 2.3140284 2.2099060 2.5227158 2.5437289 2.6081340 2.6650317 2.6641778 2.3801012 2.4476225 2.3632805 2.3581521 2.3409065 2.3037671 2.4844920 2.2206087 2.6331818 2.5444775 2.4966144 2.5736104 2.2911382 2.4510604 2.4822744 2.3709653 2.4985002 2.5640531 2.6541978 2.6316078 2.4267809 2.6062689 2.3444539 2.4867343 2.5359866 2.2780738 2.3010334 2.3091027 2.6140095 2.4381068 2.4835953 2.4250063 2.3744762 2.4489387 2.6512372 2.3736733 2.4520271 2.5274568 2.6853127 2.5746023 2.5685866 2.6359765 2.6621138 2.4208512 1.8121196 1.7640664 1.7789122 2.4517509 2.3315815 1.9666297 2.3999760 2.1758125 2.3329677 2.2574008 
assembly_BlackSea14|NODE_21374_length_12816_cov_9.735679_3|protein       2.0902692 2.2804393 2.1154737 2.0459186 1.9044497 1.7697941 1.8438236 1.9437803 2.0487716 2.0097104 1.9682791 1.6665741 2.0427200 1.8390867 1.8468510 1.6721678 2.0024315 1.8365235 1.9846141 2.1317112 1.9509738 1.9924472 2.1793032 1.9446195 2.1668548 2.4213264 2.0761730 2.0257246 2.3281358 2.0535875 2.5399193 2.4018300 2.4776070 2.3861347 2.1964521 2.2958956 2.1152670 2.4208348 2.8523144 2.7839920 2.0929163 2.3506842 1.8911710 1.8048031 1.9403201 2.0132094 2.1760703 2.0843808 2.3776819 2.4536906 2.1035907 2.0589204 2.1529642 2.0588394 2.0516320 2.1750667 2.1210982 2.1584756 2.1084083 2.0123520 2.1438018 2.6470289 2.5065188 1.7748862 1.8888279 1.7534219 1.9405024 1.8395522 1.8232669 1.8020185 1.8429498 1.8218658 2.0015554 2.2758985 1.7911241 2.1135203 1.9511354 2.0229956 1.9905680 2.0709810 2.1767354 2.1272959 1.9759582 1.9341868 1.9677444 2.1258865 1.7044040 2.1879596 1.7359766 1.7805254 1.9710241 2.2598428 2.3054125 1.8831057 2.0893437 2.0220288 1.9662036 2.2859722 1.9998372 2.3120905 2.0295235 2.1227603 1.9219781 2.0561459 2.2343527 2.2192045 2.2907802 2.1679789 2.3025251 2.3203146 2.0457371 1.9591590 2.2049600 2.0590221 2.0726384 1.9504322 2.1848793 1.9282806 2.0615268 2.0441898 2.1230577 1.9990894 1.5117046 2.0820277 2.1915191 2.1897576 2.0162082 2.2185193 2.0759165 2.2118689 1.8592830 1.9941571 2.1132810 2.1432746 2.1608127 2.2000897 2.1853935 1.8940085 2.1652704 2.1175344 1.9197969 2.2418772 2.1743962 2.0694545 2.0142271 2.1075869 1.9552428 2.1619452 1.4885928 1.8093016 2.1866336 1.5872357 1.9480849 1.7777768 2.0499965 1.7347245 2.0985177 1.9603105 2.1327125 2.2694359 1.9884418 2.1889750 2.1318516 1.9383910 1.9539608 1.9176449 2.0694302 2.0117778 2.2667831 2.1912311 2.0697587 1.9936942 1.7294924 1.8487626 1.9466145 1.9396757 1.8889461 1.9637407 2.0037723 2.1450030 1.9875528 2.0880132 2.1117929 1.8226977 1.7348993 2.1465398 2.2438089 2.3469049 1.9378972 1.9316241 1.9855342 1.7149964 1.9054698 1.8610772 1.9313067 1.8713419 1.7540578 1.8043923 1.9979475 1.9648994 1.9775688 2.0497533 1.9918435 1.9698553 1.6649427 1.9037172 1.8424513 1.8810669 1.8045598 2.0417754 1.8508495 1.8524758 1.7813880 1.8266040 1.7960521 1.8296818 1.7772795 1.6488366 1.8632322 1.7797448 2.0506623 1.9479016 1.8484701 1.7683080 2.0266241 1.8876477 1.8059941 1.5500961 1.5894286 1.5977069 1.5583726 1.7008201 1.7872289 1.4279558 1.7354971 1.5569888 1.7184041 1.7075908 1.6882106 1.9011618 1.6724057 1.6885977 1.5696404 1.5990824 1.7104554 1.6980530 1.6250900 1.7036339 1.5785160 1.6791077 1.5276612 1.7497935 1.7117645 1.6873986 1.5649795 1.6089862 1.7746809 1.6861314 1.7108651 1.7303948 1.7482341 1.8890628 1.6606280 1.8300224 1.7795362 1.9291680 1.7989939 1.8433732 1.9629153 1.8551475 1.9856552 1.6608026 1.9274849 1.8302135 1.8507953 1.8830860 1.8801156 1.9601867 1.9856296 1.7568286 1.9178583 1.8387708 1.7973438 1.9962799 1.9245369 1.8957011 1.9660889 1.9952921 1.6840907 1.9514999 1.9475523 1.9444914 1.9875681 1.7472305 1.9743811 1.9581437 1.7968949 1.9965208 2.0271072 1.6346872 1.7972477 1.7739624 1.7221091 1.9672443 1.9447812 1.9866696 1.8159549 1.7847820 1.8985229 1.9731233 2.0301526 1.9901507 1.7583828 2.0793120 1.8113368 1.9027759 1.9761140 1.9176776 1.6040372 1.7143079 1.6267331 1.8826901 1.5638209 2.1829873 2.0650331 1.7044892 1.7792019 1.4955547 1.8835960 1.8766264 1.5659681 1.5217031 1.5694942 1.9155795 1.9696476 1.8674569 1.7510044 1.8128444 1.7796659 1.6973459 1.7030395 1.4536847 1.7785829 1.6573408 1.9983523 1.7319685 1.8379870 1.8496054 1.8486227 1.6732792 1.4917510 1.9211140 1.7265106 1.7920255 1.9166759 1.8862917 1.4016977 1.4284164 1.7674892 1.6370273 1.6914730 1.7139613 1.7726443 1.9826902 1.6015712 1.4185036 2.4433872 2.3722364 2.3011963 2.1888778 2.4001698 2.3653326 2.2467222 2.4036275 2.3191458 2.7768640 2.3493122 2.1023076 2.5756081 2.2344133 2.3733052 1.4226039 1.6656218 1.6473291 1.7344319 1.5902310 1.5197105 1.6048108 2.0221307 1.8781341 1.7255307 1.7084939 1.8438707 1.9158361 2.0096461 1.9783333 2.0038042 1.9853505 1.8599017 2.0031422 1.9855274 2.0875420 1.9331503 1.8749394 2.0189685 1.4201007 1.9355814 1.8907366 1.8988016 1.9598916 1.9550323 1.8237975 1.8645710 2.0378268 1.9871666 2.0458709 2.0198885 2.0721701 2.0445659 1.9107309 1.8429464 1.8715228 1.7274233 1.8266702 1.8931182 2.0052312 2.0142455 2.1563367 2.1921091 2.0137266 1.9811426 1.7744809 2.0155365 1.5862011 2.0463230 2.1216156 2.0405494 1.9360110 1.8008376 1.7214033 1.5634122 1.7217749 1.7529410 1.7949676 1.7531676 1.7613389 1.7130989 1.6893251 1.4666082 1.6669060 1.8167882 1.6411184 1.7331619 1.6792773 1.2846637 1.6031493 1.6982516 1.7361210 1.6727172 1.8359100 1.6356981 1.7054286 1.6502308 1.7246683 1.5876676 1.7394843 1.6197483 1.6537796 1.8164636 1.8784330 1.5847640 1.5671306 1.7615096 1.6790951 1.8370412 1.7360267 1.7447187 1.7043927 1.5899458 1.7123211 1.5672986 1.8367428 1.8542062 1.9326932 1.9156890 1.7728196 1.5930843 1.4019854 1.4961043 1.8747684 1.8267433 1.6193915 1.6453959 1.5368266 1.5107611 1.5787953 1.6617334 1.7715934 1.7104263 1.7709740 1.4005289 1.4442872 1.4670386 1.6115988 1.7172003 1.6821735 1.7771926 1.5500291 1.6276697 1.3931976 1.5752169 1.9233826 1.9850716 1.7839450 1.9291570 1.7560196 1.6970520 1.6913041 1.7386220 1.6958054 1.6372561 1.6168087 1.8504870 1.6293233 1.6534805 1.5053398 1.6165788 1.7545232 1.5982019 1.5750077 1.5094597 1.6857308 1.4213733 1.8070313 1.4676170 1.3930417 1.3687075 1.7822112 1.7685412 1.8480461 1.8670867 1.9483085 1.9004334 1.9160274 1.8280429 1.7075540 1.5307431 1.5703795 1.6098964 1.8531109 1.5923867 1.7197135 1.7114841 2.1110512 1.8645185 1.6023625 1.5931516 1.6025221 1.6531864 1.7557591 1.6952800 1.6722944 1.4735838 1.5090797 1.5143533 1.2599520 1.4689650 1.7435189 1.7293765 1.5048872 1.7095588 1.4939213 1.5190859 1.5374170 1.5655296 1.6162014 1.6520784 1.6907870 1.7491989 1.7293987 1.6961188 1.7874800 1.8037222 1.4701124 2.1057075 2.0311580 2.0466096 1.9971666 1.9695130 1.6736891 1.7964822 2.0000426 1.9589814 2.0288023 1.7261432 1.9685600 1.9244755 2.0813924 1.7433100 2.0717982 2.1631921 1.6592011 1.9068769 1.9989579 1.9893588 2.0894545 1.7619390 1.7650912 2.0483587 1.9669870 2.0115789 2.0919174 2.1527704 2.0692058 1.9538144 1.7302543 1.9797721 2.0456028 2.0358240 2.0751955 1.8871104 1.7382262 1.9332352 1.8988357 1.8835036 1.5312843 1.9269354 1.8607653 1.8742330 1.9231776 1.9111589 2.0649258 1.8630802 1.8059928 2.0534376 2.2150084 1.8065742 1.8345764 1.7790078 1.9217820 1.9232092 1.9290538 1.8997360 1.8700688 1.8867844 2.2565200 1.9934529 2.0392398 2.0877133 2.1696255 2.1679221 1.9326814 1.9093596 2.2514231 2.2958869 1.8729941 2.0906123 2.0155896 2.0479618 1.8329265 1.8740043 1.8577972 1.7132375 2.0748370 2.0142291 1.9471784 1.9343149 1.8276836 2.0987909 2.1887861 2.2085871 2.0876566 2.0007989 1.8345161 2.4022142 2.2213928 2.2452617 2.4228342 2.1150085 2.4044960 2.1926617 2.1750804 2.0825627 2.2038919 2.0037631 2.0321755 1.9476598 2.0787885 1.7355839 1.6302323 1.7189509 1.8771479 1.6306915 1.7335493 1.8668752 1.8652636 2.0637758 2.0780668 2.0725787 1.7293243 1.9740200 2.1610993 1.8576476 1.9887907 2.0079260 1.9929771 1.8562908 2.0797273 1.9637475 2.0397699 2.0910249 1.8828500 1.8769608 1.9570548 2.0243709 1.8556301 1.9740891 1.9881731 1.9414340 2.0545707 1.8712459 1.9657972 1.7177193 1.9180257 2.5283885 1.9510031 1.9392268 2.0201159 1.9981210 1.9063286 2.4864080 2.4482564 2.3387801 2.3690667 2.3622727 2.1811773 2.4057415 2.1964944 2.4640827 2.3594915 2.0475146 2.1392021 2.1616237 1.8880591 1.7045876 1.9805110 1.9862348 1.6875514 2.0835521 1.7849681 2.1172325 1.7221509 1.8763057 1.9512327 2.0430336 1.9270807 2.1537611 1.8591932 1.6251220 1.9630529 2.0626207 2.0028813 2.0136689 1.8445865 2.1068911 1.5166599 2.1001349 2.0926872 1.9760750 1.8943933 1.5704841 1.8971893 2.0411472 2.2033732 2.2360613 1.9588946 1.9939217 2.0918219 2.2270043 1.9634346 2.2695612 2.0336056 2.2686425 2.0527520 2.1568913 1.9458385 2.0114600 2.0689190 1.9533219 1.8418469 1.8949862 2.0718751 2.1247620 2.2351519 2.3865448 2.2681625 2.5456276 2.5174726 2.3683327 2.1667453 2.1916301 2.0040438 1.9470336 2.3693664 2.4830864 2.0073667 2.3435757 2.5236810 2.2557419 2.1915063 2.1570689 2.0936290 1.9605316 1.9768952 2.1057076 2.2617049 2.2708878 2.3019067 2.1603042 2.5260389 2.1024288 2.2886233 2.3973986 2.4853129 2.2730898 2.7121170 2.3890321 1.8190716 1.8978287 1.8327630 1.8462179 1.7606833 2.4312525 2.4001499 2.6574984 2.4806370 2.6148718 2.4672465 2.3324107 2.5090370 2.4672463 2.4666443 2.4389629 2.3882849 2.3807201 2.5208385 2.3291848 2.3023153 2.2495534 2.3537998 2.4742255 2.4211352 2.4557337 1.8908793 1.9858489 1.8057117 1.7996613 1.7820273 1.7560498 1.8165268 1.7736810 1.6706463 1.8253581 1.7215589 1.7470357 1.8225938 1.7828209 1.7131809 2.1622135 2.1603700 2.0551796 2.0935958 2.0659512 2.1411689 1.9418599 1.8912189 1.9389756 1.7978275 2.0691067 2.1031228 2.0923200 1.6630226 1.8997302 1.8108297 1.9558097 1.6144182 2.1375617 1.7231596 2.1078924 2.0844990 2.1523019 2.0977977 1.9934936 2.2229308 2.1915067 2.1823646 1.9879735 1.9858982 2.0931618 2.1017527 2.0398762 2.0883506 1.8962449 1.9730800 2.0295750 1.9432661 1.9328789 1.9544028 2.1421764 2.0217561 1.9199835 1.9423824 1.9618000 1.8957551 2.0871845 1.9764471 1.6291579 1.8844688 1.9621674 2.0660477 2.0227759 1.8692620 1.8581399 1.8704383 1.8217089 2.1002446 2.3243269 2.4582242 2.1213648 2.1402646 2.3933855 2.4298142 2.4296976 2.3037503 2.3693872 2.2705117 2.0728310 1.9973206 1.8551141 1.9515703 1.9036261 2.0344506 2.0080161 2.0552877 2.0557337 2.3264354 2.3313021 2.3693314 2.2478467 2.3507195 2.2235751 2.3412847 2.2369525 2.1430038 2.3809880 2.5509110 2.5019516 2.0514242 2.1837296 2.1214906 2.1377782 2.0892756 2.1880282 2.1566926 2.1782877 2.2372475 2.2716123 2.1611669 2.1469575 2.0733484 2.1566358 2.2712050 2.0649923 1.9403043 2.2942110 2.2486985 2.1524280 2.2854633 2.3221628 2.2197114 2.1568998 2.2550963 2.2796981 2.3495413 2.1935898 2.0750198 2.1007961 2.1582266 2.0919144 2.1522316 2.1026618 2.0106644 2.2971057 2.3209249 2.1884819 2.2482350 2.2173476 2.3237499 2.3955169 2.2027971 2.2562791 2.0983390 2.1426906 2.2562921 2.1270344 2.1468116 2.1124557 1.9079408 2.1779531 2.1535082 2.1661455 2.1363787 2.3192611 2.1875913 2.1329000 2.2632005 2.2336830 2.3244985 2.1402234 2.3445443 2.3496838 2.5142058 2.5119205 2.2563309 2.2812213 2.2461625 2.3780851 2.3770364 2.1300347 2.1580202 2.0673442 2.1487335 2.3101688 2.3510527 2.2232517 2.2138369 2.1502184 2.1097796 2.0754599 2.0488903 1.9703499 2.2510741 2.2469429 2.1059456 2.3665587 2.2710936 2.2370587 2.4439963 2.1929853 2.2598001 2.2094961 2.0460499 2.0733130 2.2844516 1.8569819 2.1873552 2.1903388 2.1687878 2.0355911 2.1866186 2.3994007 2.2801287 2.1318423 2.1875949 2.0472292 2.0067575 2.1466834 2.1718660 2.1606579 2.0043777 1.8580737 2.1386584 2.2019527 2.3134785 2.0870753 2.1828702 2.3392150 2.2110242 2.2364379 2.1359080 2.1379402 2.0800325 2.0728347 2.2605759 2.1320670 2.0048265 2.1130529 2.0209769 2.1272207 1.9827089 2.0373726 2.0577833 1.9276699 2.0841152 1.7651480 2.0452874 2.1308434 2.1336771 2.1417557 2.2251234 1.9758289 2.1172393 2.2481874 2.3324044 2.1047864 2.0169904 1.8557521 2.0890162 2.1398043 2.1997855 2.0131671 2.2285847 2.2039392 2.1565461 2.2048426 1.8755001 2.2390204 2.2926778 2.2431869 2.1928773 2.1824379 2.1269872 2.0230405 2.3462501 1.9977536 2.2288458 2.1747067 2.0939915 2.1189778 2.1334971 2.1608754 2.2590301 2.1990706 2.1011544 2.2098397 2.0415390 1.9627928 2.1051704 2.2154372 2.2470142 2.2061350 1.8226136 2.1925693 2.0308072 2.1098942 2.0551608 2.1010627 2.1001361 2.1996072 2.1966402 2.1448236 2.0017900 2.0781623 2.2832625 2.0669594 2.1226449 2.3086192 2.1384164 2.2967434 2.2857781 2.2219057 2.1612982 2.1144857 2.1297227 2.2030961 2.1597214 2.0809178 2.1805987 2.1644122 2.2386274 2.1259507 2.1372402 2.2711554 2.0949269 2.1370585 2.1704636 2.2027655 2.0181785 2.1678600 2.0032560 2.0653896 1.9926808 1.9575012 1.9913254 2.1955872 2.1036282 2.0727461 2.1841093 2.2923752 2.2527312 2.2428338 2.2636589 2.3510121 2.1723394 2.0602589 2.1700753 2.0735317 2.1813944 2.1324760 1.8156232 2.1532242 2.0446103 1.8127608 2.0342012 2.0708762 2.0813862 2.1751385 2.1812641 1.8669311 1.9464717 2.1126769 2.1140363 2.0865049 2.0796443 2.0244169 2.1397502 2.1949232 2.2954806 2.1608494 1.9758659 2.0984380 2.1944794 2.1599988 2.0923282 2.1135854 2.2141395 2.1886465 2.1035209 2.1705198 2.2389180 2.1796596 2.2113807 2.1889312 2.2412148 2.2651688 2.1273453 2.0619402 2.0609237 2.0671691 2.1786580 2.2556211 2.1125718 2.0954145 1.8464168 2.1137865 2.2321591 2.2220387 2.1643299 2.0145065 2.4180330 2.0731539 2.0840836 2.2859946 2.1433422 2.4222473 2.2867416 2.3580978 2.3211508 2.3726221 2.1714510 2.3009387 2.2751991 2.2851120 2.3566447 2.2711971 2.4430506 2.1833908 2.1170375 2.1240983 2.3032060 2.1590526 2.0077781 2.1845544 2.2208124 2.4676998 2.5613684 2.2981623 2.2479330 2.3656418 2.2979746 2.2390396 2.2011513 2.0542511 2.2130271 2.1518763 2.0628350 2.1693345 2.0857087 1.7729612 2.0735309 2.0591436 2.3779197 2.0794922 2.0252703 1.9613751 1.9571035 2.1689267 1.9818976 1.9857959 2.1556216 2.1995137 2.4903804 2.1975234 2.2541143 2.3219514 2.1713507 2.2081530 2.1591311 2.3409113 2.3847934 2.3356312 2.1898171 2.2014178 2.1700418 2.0589253 2.2157749 2.1044399 2.0811499 2.0546032 2.0619956 2.1586823 2.0039455 2.2196632 2.1823688 2.1649190 2.1694103 2.1213241 2.1847935 2.0743148 1.9759832 1.9574697 2.1758470 2.0281794 2.0513296 2.1347683 2.1377907 1.8399650 2.3829102 2.0563795 1.9298482 1.9376553 2.0611839 2.0642989 1.9320767 2.1408311 2.0737976 2.1033020 1.9115915 2.0127228 1.9983477 1.8857553 2.1179805 1.9884045 2.1344162 1.9676573 2.0879413 2.1052329 2.0630824 2.0146998 1.7872604 1.9108421 1.9700758 1.9199554 2.0521487 1.9708054 1.9191700 2.1077602 1.9015767 2.0237252 2.0609753 1.8571682 1.8553410 2.0321786 1.9839639 2.0025597 2.0409705 2.3099764 2.2916990 2.3728469 2.2466869 2.3849096 2.3472927 2.3400906 2.0793563 2.0327739 2.2352813 1.9882867 2.0560815 2.3221238 2.2175399 2.1076592 2.2304149 2.1045409 2.0203198 1.9545437 1.9445660 1.9486102 2.1470286 1.9465741 2.2108065 2.1721741 2.1691130 2.0221844 2.3218325 2.0986904 2.1198120 2.1378814 2.0811424 2.1022167 2.0619209 2.0542056 2.2140433 2.1196492 2.0140005 2.0776173 1.9667142 2.0133878 2.0236834 2.0216830 1.9477222 2.1566104 2.1024998 2.0489450 2.0450730 2.0704217 2.3048651 1.9241221 2.0144326 2.2442814 2.1961567 2.0988470 1.8816026 1.9702573 2.1220810 2.1899739 2.0870862 1.9984792 1.9082481 2.0912163 2.2970767 2.1239278 2.3426678 2.0403508 2.1459129 2.3441651 2.2874680 2.0601532 2.1903290 2.2230400 2.1591300 2.2240263 2.1256287 2.0141664 2.1203637 2.0828306 2.1699630 2.0057033 1.9052786 2.1442242 2.2787552 2.1592405 2.1906999 2.2631396 2.1191785 2.1313684 2.0518538 2.0992971 2.0896082 1.9188946 2.1035650 2.1236276 2.0767316 2.1353431 2.1313728 2.0895872 2.2679098 2.2278937 2.3258496 2.2949529 2.2131943 2.1303566 1.9488944 2.1693699 2.1910631 2.0266741 2.1685128 2.0821219 2.3136697 2.1176918 2.1875241 2.2689184 2.1112329 2.4472529 1.9962468 2.5401922 2.3452334 2.2678082 2.2228680 2.0587478 2.1551508 1.9980425 2.1282410 2.0642721 2.1088400 2.0701416 2.3901816 2.2703901 1.9234536 1.9545247 2.0444665 2.0972137 2.2828637 2.2505311 2.5109777 2.2031763 2.4207645 2.4962997 2.3836570 2.4302042 2.2814514 2.4659271 2.4316727 2.4939810 2.1608600 2.3180235 2.3348078 2.2154372 2.0095447 2.0936242 2.1085386 1.7977194 2.0710609 2.1760553 2.1307046 1.8926212 1.9990499 2.0512255 2.3870490 2.2229743 2.1740764 2.0603993 2.0773974 1.9767206 2.0418652 2.1184233 2.1431465 2.0426514 2.0267564 2.0731583 2.0082989 2.0846290 2.2115689 2.1339494 2.0867799 2.0484853 2.0623823 1.9461230 2.2682722 2.1906980 2.1473540 2.0936071 2.0938541 2.1683976 2.1964207 2.0719149 2.1281857 2.0890238 2.0815223 2.2121798 2.2648616 2.2088854 2.2700770 2.2111898 2.2607648 1.9757353 2.1108571 2.3227897 2.2799910 2.4084643 2.3609195 2.0989209 2.1599438 1.9292598 2.3369160 2.4692646 2.6103470 2.7300046 2.5472027 2.4766013 2.5287847 2.6959149 2.3968168 2.5063809 2.5667509 2.6714466 2.5590513 2.4391106 2.5651992 2.6114456 2.5067712 2.3964512 2.3227501 2.5918064 2.7466370 2.4104528 2.4065669 2.7211734 2.6802337 2.7177758 2.2466443 2.6257674 2.4612733 2.5213361 2.1726246 2.3236121 2.5198938 2.3372672 2.6471811 2.7210416 1.9989002 2.0248727 2.0922863 1.9122037 2.0683711 0.9911191 0.9649136 0.9519658 0.9259893 0.9275662 0.9851853 0.9941871 1.1298370 0.9457873 0.9224340 0.8866697 0.8581686 0.9725309 1.0080554 1.1181482 1.1261821 1.1284300 1.1513650 0.9545673 1.0787821 0.9599343 0.8893567 0.9246369 0.9122836 0.9109353 0.8877522 0.8875599 0.8969437 1.0542962 1.0046180 0.9525470 0.9994791 0.9557936 0.8588039 0.8531145 0.8819759 0.9385915 0.8965280 0.9829515 0.9381275 0.9667301 0.9940727 1.0740570 0.9589347 1.0194003 0.9710766 0.9788804 0.8407572 0.6945481 0.7609038 0.6456488 0.7087536 0.6388317 0.8958929 0.8078598 0.9242646 0.9680605 0.8429450 0.8878358 0.7590814 0.9012864 0.9155803 0.9337218 0.8953913 0.8912244 0.8937346 0.8369314 0.9018274 0.8823036 0.8725036 0.9304572 0.8348975 0.6675019 0.6695818 0.7565841 0.7530203 0.7661926 0.7051542 0.7834688 0.9301540 0.9295101 0.8511867 0.9242963 0.9454401 0.7455696 0.6951196 0.7439726 0.8018350 0.8056826 0.7582341 0.7663127 0.7329034 0.6495373 0.7714314 0.7493727 0.7600583 0.8312642 0.7885694 0.8399962 0.7213537 0.7670062 0.6549456 0.8475664 0.8040535 0.8015226 0.7764442 0.7378039 0.7467786 0.7139944 0.7635776 0.7456672 0.7999233 0.6743911 0.7895364 0.7993032 0.7496459 0.6027642 0.9859929 1.0053078 1.1550990 1.0924617 1.0275506 1.0781351 1.0191754 1.0327737 1.0915307 1.1094501 1.1814834 1.1727365 0.9902262 0.9250919 0.9343563 0.9601586 0.9147402 1.1462888 1.1081951 0.9912066 1.0779308 0.9954603 1.1604035 1.1913232 1.2094222 1.1660418 1.2543397 1.1694407 1.2255475 1.1266023 1.0072858 1.0948519 0.9650556 1.0895928 0.9664495 0.9647390 0.9432164 1.0046830 0.9135876 0.9522111 0.9335121 0.9639108 1.0688161 1.0270133 0.9794814 1.0591631 1.1533758 1.1181143 1.1605615 1.1825874 1.1314446 1.1997817 1.2376501 1.1536954 1.1906050 1.2006053 1.3127181 1.2532417 1.2278082 1.2663871 1.2691229 1.2768453 1.3213002 1.3088562 1.2705216 1.3150784 1.2653488 1.2725316 1.0225038 1.0814952 0.9728366 0.9703628 0.9753434 0.8690307 0.8210688 0.7612156 0.8746155 0.7863103 0.6977034 0.8080727 0.8138689 0.8561365 0.8528541 0.8701947 0.9305911 0.9242518 0.9349714 0.7910342 0.8117925 0.8715683 0.9914882 0.9355873 0.9209849 0.7342697 0.8361320 0.9259964 0.9032521 0.8869648 0.8465580 0.9519776 0.9962843 0.8918521 0.7415345 0.7681376 0.8213781 0.6727694 0.6718159 0.5818935 0.6358685 0.5089642 0.4653784 0.5230567 0.5234282 0.5176099 0.5300267 0.4494043 0.6055555 0.6043954 0.6722087 0.5515337 0.1557557 0.1756186 0.0000000 0.2188869 0.4141401 0.3850571 0.3542758 0.3787123 0.3501837 0.3486020 0.4228953 0.4269557 0.4691374 0.4512262 0.5085930 0.4211586 0.5200498 0.5286498 0.5393844 0.4709691 0.4620415 0.4332659 0.4273726 0.4154804 0.4364884 0.4584319 0.4432676 0.4818292 0.3744561 0.3813201 0.5254686 0.5192297 0.4999909 0.3857881 0.5817959 0.5500781 0.4853395 0.3677928 0.4340074 0.4517888 0.4796697 0.4800900 0.4395097 0.4492777 0.4522116 0.4181977 0.4581294 0.4122110 0.3903910 0.3637511 0.3556305 0.4116994 0.4560655 0.4747693 0.4884182 0.5232320 0.4688924 0.4243187 0.4186625 0.4833713 0.4467285 0.4545268 0.3948324 0.4896951 0.4976634 0.5936654 0.6296268 0.6799022 0.6514626 0.6150004 0.5960948 0.4968011 0.5253291 0.5559155 0.5691995 0.6403830 0.5959385 0.6262386 0.5346053 0.5238297 0.5986796 0.6662306 0.8164587 0.8626752 0.8733014 0.8291268 0.7896179 0.6957095 0.7438236 0.8619929 0.8146200 0.8161627 0.8815846 0.8053629 1.0869671 1.0441697 1.0302333 0.9021436 1.0740898 0.9734650 0.9299135 0.9390614 0.8685000 0.9399738 0.9207493 0.9693458 1.4341853 1.0253085 0.8428762 1.0321703 0.9937565 1.0818230 1.0744363 1.0343868 0.9514199 0.8386592 0.8888714 0.7609892 0.9506193 0.9369973 1.0214122 1.0324350 1.2269497 1.2328818 1.1724750 1.2549812 1.1508899 0.9222474 1.2543130 1.3089822 1.0174006 1.0641039 0.8298320 0.8772829 0.9641991 0.9074233 0.8796447 0.7608773 0.9525767 1.0629531 1.0116740 0.9521894 1.1218874 1.0582021 0.9888022 1.0044653 1.0146011 0.8980591 0.9944303 1.0348513 0.9923531 1.0097641 0.9149681 0.9930919 0.8862750 0.9466036 0.9241210 0.9336652 0.9253633 0.9066035 0.9140460 0.9905326 1.0738305 1.0365218 1.1701179 1.0893870 1.1318723 1.3342831 1.0886451 1.0200828 1.1418146 1.3355343 1.2688313 1.1931392 1.1166864 1.2621581 1.1684359 1.4456396 0.8198311 0.7932338 0.8034340 1.0378323 1.0394562 1.0737532 1.1540381 1.1821816 1.2161295 1.2629210 1.2277447 1.1985525 1.2155056 1.3539103 1.4179243 1.6111366 1.4245323 1.4741468 1.6763481 1.0717309 1.2859072 1.2683252 1.2792612 1.2741456 1.1257394 1.2160225 1.1688962 1.0518022 1.0705422 1.0673325 1.0454357 1.0567089 1.1051944 1.3567219 1.4214709 1.2061383 1.1925192 1.3879122 1.3449504 1.3342539 1.3461100 1.3343858 1.2814827 1.3770593 1.5976316 1.5230936 1.5152766 1.4716044 1.1681694 1.5921038 1.3033407 1.5778847 1.2155719 1.4548058 1.5994629 1.5077667 1.4657554 1.4804576 1.5544368 1.6270715 1.6503360 1.6387400 1.3658273 1.3500894 1.6818197 1.6251301 1.6165790 1.6398934 1.4704504 1.5418498 1.6403537 1.3957355 1.4177780 1.3297458 1.3873678 1.0542609 1.3161248 1.2835431 1.3395251 1.3081660 1.4233338 1.2254445 1.1412169 1.3000410 1.1663183 1.0589735 1.1714922 1.3743407 1.4211119 1.7279733 1.7180378 1.3707374 1.6356968 1.4584210 1.7803206 1.7808779 1.4999827 1.3744667 1.8470771 1.9824247 1.7629305 2.0587749 1.9324692 1.9782986 1.9474158 1.7397628 1.8620958 1.9898886 1.8056122 1.9200186 2.0398532 1.9563650 1.9211810 1.8700053 1.5617273 1.4884408 1.4724940 1.5291543 1.2793004 1.6206565 1.6394198 1.6359701 1.4607979 1.9301124 1.9949469 1.8224396 1.8599365 1.8064686 1.6885290 1.7090843 1.8293580 1.8092832 1.7722311 1.8248843 1.8616346 2.1412805 2.2819216 2.3168341 2.4773769 2.4809898 2.3690562 1.8710621 2.2455907 2.3031129 2.3336368 2.3575621 2.4169857 2.2806839 2.4308661 2.3763221 2.3472750 2.4800717 2.2600371 2.4533002 2.4451939 2.4476928 2.3979626 2.3479385 2.0924331 2.5053115 2.3206643 2.1005382 2.4734166 2.0400300 2.4754643 2.1980420 2.0760159 1.9934592 2.2311836 2.3027869 2.0167864 2.1394187 2.2317858 2.0431603 1.9093136 1.4659016 1.4855962 1.4612257 1.8100817 1.8220035 1.9815409 1.9877820 2.1871155 2.0052058 1.5363879 1.6973563 1.9101449 2.2613500 1.9428294 1.8291512 1.9772634 1.6948228 1.8163450 1.8789631 1.6931198 1.9358096 1.9359702 1.6761260 1.6659828 1.7152951 1.7172834 1.7121273 1.7447654 1.6705726 1.6049035 1.8199346 1.9532489 1.9403362 1.7789168 1.6401052 1.8448489 1.7323667 1.5244438 1.7603357 1.5480866 1.7709777 1.7433993 1.7188679 1.7416952 1.7437026 1.7583405 1.6446589 1.6616239 1.6647672 1.6115039 1.6199668 1.7445676 1.8398957 1.8648712 1.6557771 1.7568224 1.6433312 1.9509711 1.6813826 1.6292523 1.6805629 1.8073827 1.8452369 1.4911936 1.4983036 1.5692830 1.5147844 1.7758418 1.6898647 1.7243070 1.6210667 1.7092510 1.7103319 1.7154536 1.5077123 1.8851463 1.8736621 1.8879818 1.6726250 1.7289240 1.7990406 1.8700751 1.7876617 1.7825141 1.7093426 1.7487169 1.6886160 1.8441499 1.6656337 1.6913339 1.9896726 1.6529718 1.6207251 1.5378347 1.5365172 1.6634882 1.4041954 1.5219370 1.7193034 1.8333587 2.6609740 2.8753896 2.5401168 2.3472221 2.4563419 2.4351984 2.3605828 2.4759413 2.1832017 2.4119527 2.4774688 2.4832296 2.5222159 2.4065018 2.4836920 2.3779473 2.4907821 2.4940929 2.3007152 2.3450731 2.4343383 2.3893297 2.3190698 2.2924024 1.8336536 2.3210918 1.8474183 1.7572918 2.0413216 1.8132268 1.9882046 2.1839336 2.4496401 2.4425645 2.2831677 2.6154371 2.4588563 2.2429012 2.2151920 2.3867668 2.4475787 2.4041361 3.0477701 1.7107231 1.8412056 1.6213501 1.6402817 1.7332846 1.8300426 1.6443873 1.8646839 1.7646953 1.9328487 1.7522282 1.8404015 1.9045981 2.2870170 2.1345043 2.1856060 2.1595990 2.0424085 2.1553828 2.1818255 2.2027735 2.2758085 2.2174255 2.1056804 2.2249682 2.1443909 2.2210763 2.1805442 2.2040787 2.3077329 2.2211154 2.2590059 2.2430310 2.2816685 2.2058922 2.1632924 2.0623382 2.3905571 2.2393539 2.2837303 2.2164344 2.3434909 2.3873403 2.2759424 2.1688075 2.3869294 2.2041174 2.1833127 2.2193719 2.2501604 2.2445087 2.0901534 2.2205355 2.0910130 2.2352688 2.1040955 2.1851251 2.1306508 2.1914543 2.0317353 2.2774381 2.1673515 2.2036893 2.3232288 2.3250979 2.1614273 2.1758040 2.2388225 2.3374156 2.3118523 2.3255451 2.4002930 2.2782053 2.3589256 2.2981021 2.1575189 1.8450545 1.5179542 1.6105605 1.9901952 1.8705553 1.9226442 1.8492320 1.7771180 1.7370067 1.8650183 1.7825004 1.4730174 1.7734267 1.6669993 1.9763982 1.9628681 2.1021043 2.0156755 1.9427805 1.9738864 2.0145253 2.0748612 1.8978191 2.0437590 2.0858338 2.0100055 1.9545044 1.8911208 2.0240925 1.9291678 1.9913479 1.8797324 2.1310779 2.0381046 1.9705769 1.7158507 2.0584610 2.1072608 1.9574492 1.9331414 1.9270041 1.9140257 2.0384717 1.9067355 1.8549790 1.7857644 1.6798122 1.7416732 1.7968910 1.8156447 1.8114192 1.9029088 1.7299494 1.7634955 2.0176497 1.8918835 1.6056028 1.9367939 1.9286696 1.7778474 1.8893898 1.9251568 1.8148520 1.9095000 1.8987639 1.8278655 1.7467826 1.9429369 1.8487608 1.7708628 1.9804166 1.8878900 2.0675229 2.0911594 2.0133022 2.0864666 1.8938927 2.2180478 1.7897964 1.8207348 2.0193396 1.7403127 1.6878659 1.9054023 1.8960066 1.8147119 1.8945915 1.9836740 1.8108027 1.9594205 2.0302773 1.9382197 1.7630949 1.9057540 1.8510686 1.9391430 2.0515350 1.9565452 1.9086932 1.7987453 1.9272608 1.9805098 2.0717777 1.7660353 1.8868261 2.0501722 1.9677169 1.8578327 2.2731283 1.9355364 1.6725858 2.0210585 2.0698796 2.0326658 2.1313877 2.0161112 1.9743910 2.0328710 2.0019132 1.8752126 1.7384349 2.0439395 2.0157212 1.9807460 1.9384258 1.9154214 1.7868838 1.7557920 1.9288091 1.8892931 2.1114179 1.8597737 1.9301160 2.0069067 1.8722376 1.8940964 1.9462467 1.7280646 1.8975073 2.0007523 2.0888452 1.8489704 1.8684102 2.0305724 2.1780792 2.1409994 1.8876973 2.1278535 2.2093517 2.2119194 2.1605016 2.0966603 2.3358282 1.9998754 2.0540602 2.2076572 2.6406025 2.7056215 2.3937813 2.0781611 1.9787470 2.3927529 2.3467416 2.3882681 2.4031209 1.7925415 2.4188540 2.5036951 2.7406964 2.5739609 2.3325437 2.3364356 2.3350024 2.2794911 2.4931346 2.5877103 2.6007425 2.6823061 2.6804602 2.3944732 2.4941761 2.4265991 2.4057094 2.4420101 2.3525050 2.4361610 2.2369144 2.5156282 2.5390813 2.4817412 2.5583937 2.3396230 2.4640796 2.3084479 2.4779949 2.5520570 2.5149628 2.6191586 2.6118344 2.4696648 2.5111752 2.3031664 2.5724515 2.5167302 2.3269162 2.3941264 2.3673803 2.6627768 2.3863547 2.6829803 2.4577008 2.4764988 2.3747482 2.5776952 2.5574191 2.5599245 2.5402917 2.6486828 2.6867794 2.7715554 2.5640205 2.5669223 2.5496017 1.7721412 1.7920863 1.8187440 2.4329585 2.3699856 1.9269626 2.3366089 2.1533980 2.3157892 2.2305572 
assembly_BlackSea13|NODE_221947_length_2828_cov_3.012622_3|protein       2.3080769 2.1810917 2.2665112 1.9915051 1.9857903 1.9988207 1.9544870 2.2900725 2.2045799 2.0452183 1.9773360 1.7829948 2.0616720 2.0229625 1.9879071 1.7785380 2.2154406 2.0055625 2.0866866 2.2004871 1.9919547 2.2026871 2.2186726 1.9881127 2.2247612 2.5175814 2.3513189 2.2429454 2.4112407 2.1959335 2.5875147 2.3319515 2.6162086 2.4389021 2.2149279 2.4974057 2.2495201 2.5497032 2.8832845 2.9530401 2.3592391 2.2489534 1.9423307 1.8515775 1.9756647 2.0849285 2.0860151 2.2307666 2.4053996 2.6232060 2.0773958 2.0442344 2.0361547 2.1188352 2.0130869 2.1413546 2.1990135 2.2210059 2.0935487 2.1867799 2.1857775 2.7358175 2.4727416 1.7945965 2.0149643 1.9046704 2.0179672 1.9364396 1.9069254 1.7883938 1.8375837 1.9312597 2.0697142 2.2203188 1.8452479 2.0940972 2.0280417 2.0518122 1.9904399 2.1441856 2.2326371 2.1629097 1.8806829 1.9230358 2.0281644 2.1502626 1.7729910 2.1018750 1.9068440 1.7761054 2.0894126 2.1434465 2.3631663 1.8857756 2.1639232 2.0031655 1.9544720 2.2663445 2.0601967 2.2062938 2.0005918 2.0947693 2.0163398 2.1370420 2.2698068 2.2735303 2.2610529 2.1335348 2.3448750 2.4449176 2.0908445 1.9800579 2.1205055 1.9922489 2.1284849 1.9769378 2.2838443 2.1048374 2.2055294 2.1834066 2.2485597 1.9952935 1.7392474 2.2502784 2.2287449 2.3119208 2.1911079 2.3747042 2.2038911 2.2945300 2.0411190 2.1543267 2.2831234 2.3074767 2.3333969 2.3209968 2.2504180 2.0608020 2.2453837 2.2588206 2.1625396 2.4186251 2.3905926 2.2960200 2.0748058 2.2500382 2.2037957 2.2587543 1.6315556 1.9507609 2.3003537 1.6275925 2.1097495 1.8081546 2.2883374 1.9340608 2.2860248 2.1585726 2.2777034 2.5660328 2.1654953 2.4280014 2.2387526 2.1120799 2.1323657 2.1046934 2.0642304 2.2167635 2.3409201 2.3378122 2.3546280 2.1372278 1.9222516 1.9951343 2.1439060 2.0624283 2.0071120 2.1423734 2.0743614 2.3201287 2.1230446 2.2829605 2.3839936 1.8739453 1.8919582 2.3056277 2.3899667 2.3077602 1.8748126 1.9911258 2.0643383 1.8317052 2.0635579 1.9434766 2.0608960 2.0120929 1.8416641 1.8930018 2.1172830 2.0616907 2.0676696 2.0632375 1.9866185 1.9828543 1.7001894 1.8777590 1.8457550 1.8559152 1.9105851 2.0263293 1.7510983 1.8557512 1.8143745 1.7361658 1.7596327 1.8054661 1.7748415 1.6594338 1.8444297 1.8095471 2.1185872 2.0537877 1.8764554 1.6889834 2.1389568 2.0696032 1.9029893 1.5482462 1.5493311 1.5075593 1.5586615 1.6299245 1.7163569 1.5134577 1.7894691 1.5272101 1.7897138 1.6231166 1.7844100 1.9853877 1.7480143 1.7392385 1.5982950 1.6590390 1.8049388 1.7912756 1.7030549 1.8005910 1.6696845 1.7975040 1.5991294 1.8026260 1.7559139 1.9030209 1.6811079 1.7552492 1.8259088 1.7308653 1.7466505 1.7704572 1.7526108 1.9719172 1.7441237 1.8800602 1.8341354 1.9705521 1.8700614 1.8548232 1.9877072 1.8284772 1.9798493 1.7413918 1.9890299 1.9261419 1.9354067 1.9307508 1.8649561 1.9808057 1.8760168 1.8397262 1.9152664 1.8705324 1.7945735 2.0595283 1.9566235 1.9500542 2.0118895 2.0261617 1.7584952 1.9365466 1.9377746 1.9424093 1.9345166 1.8017953 2.0135507 1.9352164 1.9665419 2.0196977 2.0936530 1.7840072 1.8602291 1.7952255 1.7115499 2.0132495 2.0179346 1.9817551 1.9075339 1.9159517 1.8880708 1.9636514 2.0803200 1.9400173 1.7541969 1.9371733 1.8276290 1.9386514 1.9195413 1.9937011 1.6960809 1.9033278 1.7569093 1.9463565 1.5554007 2.1942086 2.1145779 1.7213542 1.8003830 1.5508225 1.9317301 1.9237824 1.6484837 1.5757568 1.6420642 2.0235942 1.9905121 1.9454939 1.8579411 1.8350368 1.7965195 1.7600419 1.7675335 1.5363729 1.8743557 1.6740395 2.0275841 1.7681549 1.9043371 1.9100085 1.9361150 1.8489489 1.5230019 2.0447380 1.7702683 1.9431454 2.0135595 1.9621815 1.5587417 1.5518910 1.8246978 1.6541330 1.7285641 1.7283014 1.8074824 2.0129970 1.6123647 1.4887711 2.4570299 2.4741371 2.3645286 2.2515750 2.3722645 2.3255062 2.3895887 2.4169875 2.3241207 2.8482505 2.6168905 2.1854928 2.6656053 2.3823667 2.4647288 1.5892744 1.7651670 1.7527942 1.8845339 1.7183536 1.6202871 1.7210590 2.1543218 1.8413894 1.7407912 1.7596699 1.8644658 1.9044161 2.0311671 2.0905859 2.0598432 2.0653004 2.0096174 2.1164790 2.1171231 2.0552547 2.0168122 1.9510457 2.1087042 1.4336026 1.9996036 1.9239106 1.9158205 1.9029093 1.9535486 1.8928792 2.0115137 2.0446943 2.0185503 2.0889890 2.0684304 2.0386944 1.9744611 2.0220037 1.9419668 2.0023715 1.8020648 1.9152794 1.9574299 2.0811530 2.0756164 2.2271969 2.2117720 2.0425644 1.9944928 1.7504442 2.0713848 1.6646852 2.0472359 2.2452476 1.9931390 1.9201923 1.8026832 1.6882267 1.4782703 1.7995314 1.8950678 1.9145205 1.9193548 1.9331125 1.8542752 1.8753251 1.6150212 1.7167252 1.9432506 1.7122974 1.7895788 1.5976348 1.3548562 1.7083212 1.7127747 1.7251766 1.6874646 1.8773445 1.6940868 1.8053841 1.6928239 1.8127225 1.6365404 1.7578937 1.6468692 1.6846087 1.7081060 1.9032598 1.5722814 1.5727720 1.8823725 1.7457423 1.8065622 1.7525817 1.7755858 1.6965060 1.5859503 1.9747896 1.7449221 1.9005897 1.9851375 1.9546621 1.9471286 1.8844541 1.6746248 1.4325877 1.5160925 1.8624454 1.7933381 1.7168607 1.8586941 1.6254726 1.5760362 1.6829130 1.7274577 1.7593535 1.7430179 1.7229071 1.5181720 1.5087623 1.5538606 1.6634712 1.7307390 1.7640950 1.8211721 1.5745245 1.7058397 1.5033271 1.7197107 1.9167319 1.8793593 1.7572354 1.9232897 1.7970728 1.7848244 1.7458637 1.8835022 1.7913278 1.7729380 1.7669773 1.9987390 1.7548656 1.8483098 1.5986189 1.6976284 1.7451113 1.6220754 1.5501446 1.4800182 1.7398493 1.6132387 1.7687944 1.6103208 1.5362356 1.4870523 1.8802466 1.8915796 2.0394852 1.9794885 1.9459567 1.9003835 1.8620228 1.8032949 1.8041284 1.6514455 1.6532549 1.7002813 1.8796490 1.6746509 1.7804349 1.7853744 2.0364201 2.1114529 1.6814439 1.6432589 1.6159827 1.6232428 1.7816764 1.7469106 1.7178851 1.5040535 1.6567682 1.6356204 1.3328006 1.5878506 1.8847195 1.8430294 1.5610847 2.0123081 1.6565084 1.6913805 1.6521497 1.6478586 1.7779135 1.8201132 1.7214647 1.8627415 1.8063152 1.8309355 1.8676778 1.9102715 1.5184725 2.1144003 2.1668311 2.0446620 2.0334532 2.0925252 1.7578107 1.9049851 2.1614314 2.0821660 2.0991360 1.8046401 2.0299916 2.0500105 2.2526222 1.8499409 2.2356856 2.2090546 1.7311844 2.1783538 1.9373081 2.0016828 2.2252415 1.8824253 2.1120206 2.1702881 2.1287684 2.1101355 2.2051774 2.2708322 2.1973740 2.1835177 1.8616448 2.1856738 2.2217288 2.1908280 2.1729358 2.0092805 1.8637248 1.9480983 1.9536353 1.9551011 1.6016027 2.0493986 1.8568400 1.8389274 1.9475104 1.9879341 2.0318013 1.8955320 1.9379787 1.9872499 2.2556098 1.9818344 2.0550539 2.0152850 1.9138589 1.8485776 1.9744596 1.9758595 1.9819665 2.0895181 2.1858061 2.0734709 2.0570323 2.1042855 2.1509572 2.1774740 1.9775236 1.9905503 2.1837259 2.4013078 2.0570841 2.2100639 2.2249861 2.0476541 1.9483583 1.9669573 1.9832913 1.7486424 2.1934070 2.1049978 1.9928720 2.0216187 1.7390566 2.1525216 2.2622886 2.3077114 2.1877585 2.0574793 1.8863972 2.6742723 2.3540819 2.3874833 2.5591895 2.4352770 2.5689106 2.1426631 2.3493637 2.2101607 2.3306299 2.1506975 2.0954566 2.1019957 2.1965604 1.8853453 1.8251190 1.9172541 2.0824628 1.8284672 1.7367690 1.9474192 1.9724655 2.1890412 2.0233160 2.0902637 1.7949293 1.9952344 2.1990213 1.9051087 1.9599594 2.0894648 2.1066653 1.9797913 2.1403801 2.0880061 2.0893626 2.1686863 1.9828501 1.9891397 2.0098978 2.0921341 1.9874874 2.1173580 2.0391454 2.0322651 2.0785098 1.9444204 2.1222456 1.8049119 1.8715376 2.6361765 2.0254630 1.9828984 2.0808112 2.0509623 1.9980186 2.4568165 2.4554345 2.2705019 2.4244084 2.1478841 2.2638213 2.4036171 2.1151435 2.3853774 2.4337434 2.2294066 2.1682455 2.3481374 1.8193936 1.7626056 2.0174904 2.0582252 1.8140625 2.1446841 1.7784575 2.0764564 1.6819011 2.0052339 1.9191934 2.2107814 2.1158635 2.1397491 2.0347752 1.6072136 1.9864995 2.1132542 2.0929308 2.1672628 1.9080271 2.3453787 1.6263244 2.2564435 2.1499926 1.9534530 2.0108392 1.7023481 1.9074836 2.1380289 2.1909620 2.2633358 1.9048710 1.9743244 2.1404886 2.2091891 2.0927559 2.2964489 2.2265964 2.3338548 1.9788067 2.0557080 1.8684037 1.9046983 2.0386426 1.8794394 1.8660280 1.8285882 2.0890065 1.9730715 2.3208410 2.3968451 2.2957341 2.7482281 2.4267951 2.3025896 2.1916314 2.1783017 2.2369375 2.0114563 2.5690754 2.3775162 2.0949733 2.3890174 2.4576359 2.2998084 2.2427062 2.1087779 2.0349166 1.9748507 2.0309429 2.0484341 2.2875325 2.1923876 2.3902209 2.1377800 2.5309306 2.0844066 2.2491900 2.5465628 2.4573989 2.2081647 2.7948362 2.3754828 1.9079748 1.9641424 1.8476817 1.8781018 1.8158896 2.5210839 2.5574641 2.7703188 2.6303213 2.7784841 2.5598643 2.4668709 2.7204959 2.6898066 2.5979190 2.6353237 2.5955726 2.6000638 2.7517392 2.4829649 2.4392155 2.4007207 2.5200333 2.6514728 2.5326182 2.6948484 2.0288970 2.1353267 2.0653617 1.9335320 1.9856974 1.8393093 2.0583469 1.8843885 1.7788738 1.9539434 1.7915316 1.7837005 1.9433666 1.8080748 1.8454860 2.1967475 2.2823800 2.1192447 1.9927425 1.9524842 2.0474829 1.9663065 1.9474356 2.0350702 1.9928962 2.1075605 2.0357984 2.1054145 1.6992757 1.9450683 1.8457932 1.9637659 1.6761440 2.2644983 1.8232936 2.1252812 2.0714442 2.1288673 2.1109494 1.9904460 2.1252655 2.2438870 2.2190075 2.0716835 2.0121240 2.1346988 2.0950678 1.9812513 2.0406369 1.8420751 2.0344373 2.0395524 1.8760171 1.9236147 1.7975980 2.0788415 1.9080508 1.9262350 1.9791912 2.0199742 1.9002063 2.1381714 2.0724864 1.7309054 1.8016336 1.9623394 1.9706470 1.9944438 2.0044450 1.9092510 1.8476721 1.8819235 2.1777902 2.3722532 2.4745129 2.3412576 2.2766468 2.4779992 2.6517113 2.6392457 2.3403158 2.5255796 2.2638945 2.2420807 1.9743980 1.9274943 2.0414127 2.0707888 2.3650235 2.1326376 2.2037227 2.2867745 2.4898584 2.4795556 2.4905205 2.4093346 2.5322303 2.3228573 2.5325067 2.4245465 2.2956937 2.5311787 2.6232411 2.7569101 2.2255302 2.4242834 2.3704186 2.3547791 2.1983046 2.3621639 2.3155646 2.3112306 2.4584385 2.4640930 2.3616449 2.2877691 2.2953893 2.3668251 2.3718743 2.1959668 2.0887069 2.5434881 2.5400760 2.4738645 2.4537834 2.5502387 2.4763562 2.3790849 2.3588202 2.3966960 2.4666803 2.4668919 2.3700980 2.3951916 2.4132217 2.2790868 2.1782466 2.2193626 2.0738117 2.4219308 2.4783557 2.1887568 2.3785197 2.3588901 2.5582257 2.5301553 2.3569579 2.3900625 2.3379953 2.3353199 2.4273538 2.3660619 2.2870029 2.3621282 2.0711987 2.3485683 2.2781825 2.3438121 2.4106755 2.4548439 2.3552888 2.3498859 2.5077044 2.5125853 2.4236505 2.2600765 2.6578467 2.6651497 2.7875903 2.7875147 2.4763896 2.5877289 2.3808202 2.5280408 2.5781745 2.3389384 2.3896339 2.2860522 2.3338017 2.4897525 2.4938164 2.3540217 2.4092382 2.2381488 2.3529202 2.2406831 2.0817138 2.0982259 2.3940637 2.4396044 2.2416832 2.4794240 2.3524709 2.2845680 2.6087140 2.2240583 2.2934021 2.2750324 2.2009991 2.1197921 2.3435066 1.9299425 2.2462655 2.5288539 2.2907913 2.2357975 2.2912889 2.6368462 2.3157366 2.3066214 2.3017499 2.2054827 2.1246901 2.2346532 2.3237635 2.1754307 2.0795245 2.0804252 2.1300448 2.2672608 2.4474186 2.2472747 2.2057276 2.4952048 2.2911189 2.2810134 2.1870536 2.2175139 2.2150914 2.1306090 2.2687717 2.2258579 2.1570512 2.1908072 2.0942599 2.1931693 2.0404035 2.0857564 2.0666474 2.0098679 2.0795050 1.7928829 2.0219811 2.2025470 2.1283680 2.1828909 2.2159505 1.9804777 2.1054709 2.2656843 2.2529998 2.0573228 2.1022967 1.9303876 2.1437301 2.1427572 2.2291298 2.0045388 2.1725186 2.3102597 2.1404776 2.1919161 1.8720723 2.2280151 2.2953608 2.2524935 2.2094605 2.1810870 2.2132378 2.0718193 2.3379096 2.0892956 2.2620957 2.2758631 2.2258043 2.2509899 2.2954340 2.2817910 2.3019107 2.2953917 2.3027486 2.2250625 2.1182639 2.0249388 2.1371858 2.2478428 2.2227060 2.2054713 1.9735622 2.1505825 2.1383998 2.2259701 2.1239863 2.1868028 2.1456617 2.1988013 2.2227500 2.2163320 2.1053573 2.1693181 2.3110804 2.1480943 2.1853720 2.3263395 2.2194174 2.2659244 2.4095174 2.3206826 2.1422294 2.1740328 2.2244684 2.2235817 2.1747044 2.1129222 2.1746726 2.1850901 2.2173587 2.2311922 2.2749981 2.2088843 2.1284650 2.0528295 2.1292821 2.1079390 1.9856053 2.2270323 1.9421430 2.0770698 2.1592635 1.9714099 2.0567297 2.2735644 2.2604538 2.0912303 2.2644526 2.4483206 2.3790915 2.3427858 2.4766658 2.4446667 2.2235054 2.1775955 2.1875432 2.1100858 2.3253704 2.2967542 2.0429661 2.1855833 2.0785547 1.8810164 2.1065486 2.1533186 2.1157226 2.1437716 2.1773010 1.9396924 1.9437179 2.1919986 2.0731110 2.0802909 2.1432775 2.1747788 2.2455253 2.2789041 2.3385371 2.2402836 2.0577768 2.0880514 2.3719393 2.2669251 2.1449472 2.2318868 2.2298554 2.2578943 2.1975270 2.2608160 2.2318938 2.2785968 2.2651337 2.2580105 2.2874752 2.2422088 2.2298661 2.1567979 2.1495004 2.2072947 2.2351964 2.3018235 2.1795169 2.2387702 1.9490799 2.1978712 2.2705757 2.3096657 2.0929299 2.0971279 2.3060425 2.0315928 2.1842534 2.2935030 2.2157049 2.4435088 2.3894058 2.3330729 2.3949098 2.3593444 2.1641200 2.3226360 2.2435131 2.3922860 2.4155872 2.2720062 2.5422054 2.4008684 2.3786903 2.3182249 2.3734087 2.2621879 2.1505921 2.2967459 2.2082337 2.5602538 2.6035505 2.4804333 2.5185179 2.5559275 2.4680056 2.4569540 2.3525994 2.2810074 2.3027833 2.2944259 2.1167746 2.1974423 2.0788440 1.7883761 2.1695755 2.2394847 2.5760125 2.2108262 2.1362788 2.0929889 2.0029628 2.2516565 2.1410032 2.0700942 2.2145296 2.3098908 2.6771931 2.2687659 2.3180053 2.3444469 2.2954602 2.2151595 2.2804347 2.4857454 2.3750808 2.3588618 2.2327617 2.3432350 2.3831112 2.2125604 2.4305444 2.2535314 2.2547081 2.0755452 2.1864491 2.2350987 1.9628269 2.2794231 2.3370035 2.3101488 2.1850893 2.1834587 2.2626525 2.1565922 2.2209482 1.9714589 2.2339716 2.0745655 2.2681143 2.2948122 2.4345371 1.9759229 2.3353079 2.2169842 1.9895997 2.1332388 2.1876976 2.0517320 1.9956686 2.3004082 2.1701247 2.2108246 1.9241261 2.1274347 2.1333494 1.8990251 2.1203950 2.0997191 2.2819204 1.9993074 2.1276847 2.2042910 2.0892404 2.1605299 1.9227479 2.0503309 2.0132431 1.9898168 2.1095291 2.1883493 2.1401430 2.1791255 1.9719762 2.0884722 2.1908597 1.9919539 1.9991203 2.2353814 2.1315735 2.0651082 2.0786742 2.4921854 2.3183783 2.4255934 2.3760261 2.3855716 2.2881909 2.3356769 2.2321617 2.0457267 2.2817497 2.0781003 2.1621577 2.3571671 2.2605580 2.0702187 2.3514167 2.0758348 1.9838378 2.0212958 1.9531262 2.0794167 2.2023190 2.0609088 2.2794010 2.1776164 2.2334717 2.1740262 2.3702977 2.2103429 2.2245457 2.2159989 2.2030673 2.2308148 2.1692199 2.1925617 2.1998203 2.2708401 2.1351241 2.2042919 2.0774747 2.1196472 2.2070702 2.0719717 2.1058542 2.1358484 2.2125066 2.1797698 2.2021856 2.1572535 2.3335710 1.9615952 1.9949038 2.4503394 2.3574502 2.2760533 2.0763961 2.1041818 2.1056059 2.3405592 2.2567379 2.0265643 2.1404324 2.3630564 2.3386880 2.2451806 2.3776071 2.1221769 2.1499303 2.3170631 2.4461327 2.1672589 2.2418770 2.2714098 2.1822310 2.3026337 2.1335066 2.1608796 2.1643368 2.2479595 2.2717442 2.1334476 2.0871051 2.1363968 2.2097173 2.2577111 2.2717549 2.2926003 2.2294017 2.3076650 2.3336707 2.4254677 2.3672456 2.1884025 2.3527649 2.3036053 2.2019361 2.3430285 2.3728109 2.2873878 2.5464862 2.3793140 2.5795368 2.4017258 2.4552665 2.1936284 2.1102029 2.2790152 2.3200486 2.0886411 2.3189165 2.1801508 2.4626117 2.2588362 2.3531227 2.3942976 2.3943476 2.3449079 2.1039094 2.5706953 2.4435154 2.4951710 2.4580029 2.2072685 2.2291566 2.2020859 2.1667597 2.2274673 2.2990033 2.3109658 2.5333608 2.2947234 2.0858448 2.1530257 2.1236722 2.2686873 2.1848582 2.3221743 2.5486564 2.3673310 2.4684470 2.4809098 2.3940577 2.3934861 2.2840406 2.5830861 2.5212974 2.4524795 2.2892537 2.4137256 2.4731256 2.4749520 1.9845670 2.1792144 2.2886609 1.9658914 2.2214279 2.2429802 2.2796949 2.0978552 2.2158897 2.1631343 2.5117332 2.4599236 2.1825458 2.3247655 2.2867682 2.2099712 2.2057339 2.3178327 2.3108149 2.1866368 2.2556672 2.2788601 2.2450880 2.2946187 2.3384303 2.2183567 2.3622385 2.2293557 2.2323876 2.0975786 2.4005695 2.3577698 2.2589071 2.2667471 2.2053677 2.3736837 2.4385065 2.3317592 2.2743081 2.3271420 2.2439612 2.4443679 2.4042488 2.2949132 2.3320750 2.3850206 2.3902771 2.2524768 2.1764842 2.3177153 2.4770360 2.5244780 2.5347074 2.1890145 2.3854605 2.0252511 2.4702350 2.4833384 2.9507401 3.0044688 2.6019747 2.5413858 2.5425337 2.6428880 2.4229828 2.5948624 2.6509195 2.5815429 2.5619737 2.3741171 2.5863310 2.6401375 2.5418875 2.4399892 2.4704767 2.6477380 2.7498144 2.5142261 2.5454400 2.8798930 2.7973095 2.6617300 2.3349187 2.6252326 2.5473527 2.6535969 2.2442483 2.3527336 2.6473851 2.4789732 2.7983064 2.8314144 2.1527210 2.2162634 2.2495024 2.0031663 2.1710893 1.0188156 1.0812640 1.0153507 1.0110621 1.0656501 1.1051704 1.1181792 1.1946746 0.9136036 0.9354196 0.9000719 0.8732716 1.0381261 1.0209094 1.1478889 1.1608399 1.1732754 1.1647093 1.0314998 1.0845185 1.0161981 0.9878704 1.0047675 1.0308190 1.0272536 0.9505791 0.9806069 0.9945609 1.0807348 1.0546402 1.0797974 1.0699810 1.0448749 0.9278617 0.9570944 0.9847954 1.0361345 0.9538910 1.1152798 0.9997774 1.0121597 1.0381858 1.0098332 0.9853414 1.0880444 1.0241901 1.0597510 0.8551873 0.7328817 0.7639257 0.6474504 0.7807669 0.7656010 0.9576770 0.7773118 0.9495317 1.0014938 0.8642134 0.9043961 0.7585387 0.9215692 0.9052040 0.9712386 0.9387108 0.9079057 0.9428113 0.8298230 0.9021496 0.9031585 0.9169251 0.9455752 0.8953345 0.7311147 0.7250196 0.8142565 0.8715745 0.8341071 0.7492163 0.8864961 0.9533129 0.9814565 0.9226877 0.9645886 0.9858918 0.8005360 0.7877876 0.7915185 0.8473252 0.7806755 0.7673691 0.7461195 0.7354702 0.7096566 0.7788588 0.7866279 0.7960402 0.8181770 0.8511556 0.8724566 0.7830384 0.7705459 0.6804568 0.8648349 0.8333759 0.8270228 0.8409048 0.7860350 0.8039505 0.8072760 0.8214629 0.8097756 0.8049423 0.7363245 0.7960741 0.8130360 0.8093950 0.6289508 1.0575718 1.0100547 1.1960067 1.1362489 1.1477909 1.0637695 1.0245195 1.0006419 1.1156027 1.0996555 1.1592287 1.1835010 1.0708951 0.9112472 0.9040984 0.9574851 0.9583351 1.1033171 1.1058186 1.0297152 1.0949294 1.0653048 1.1532750 1.2320107 1.2803267 1.2234496 1.2584702 1.1706037 1.2282340 1.1151839 0.9735933 1.0694147 0.9750675 1.0712393 1.0009878 0.9479309 0.9729404 0.9924386 0.9238790 0.9879231 0.9322741 1.0022491 1.0886453 1.0727606 1.0109044 1.1170974 1.2271494 1.2087453 1.2678837 1.1282028 1.1074478 1.1801474 1.2182591 1.1447948 1.2760483 1.2433745 1.3365671 1.3047670 1.2522830 1.2948617 1.2462020 1.3114628 1.3551766 1.3245244 1.3036369 1.3305755 1.3359019 1.2941553 1.0446595 1.0980757 1.0153161 1.0604019 1.0502565 0.9513774 0.8998995 0.7516544 0.9353982 0.9051635 0.6222215 0.8265615 0.8534938 0.8176430 0.8267497 0.8883136 0.8874040 0.8631642 0.9729203 0.8227143 0.8626174 0.8644941 0.9852357 1.0149756 0.9343382 0.8761803 0.8814424 0.9958885 0.9688317 0.8998987 0.8961681 0.9707179 1.0080344 0.9267614 0.7555796 0.8077200 0.9121914 0.7605808 0.6623123 0.6427564 0.6374931 0.4756109 0.5035802 0.5045994 0.5336609 0.5918382 0.5646597 0.4965896 0.6652307 0.6621046 0.6757716 0.5859505 0.2289376 0.2585254 0.2188869 0.0000000 0.2110903 0.4325710 0.4417153 0.4723816 0.4928630 0.4782508 0.5066465 0.5283611 0.5547250 0.5342597 0.5479214 0.4446225 0.5692739 0.5620842 0.5433565 0.5125630 0.5034555 0.4765501 0.4840149 0.5307011 0.5534103 0.5460222 0.5156393 0.5693117 0.4543293 0.4152861 0.5465954 0.5681624 0.5074000 0.4295714 0.6681921 0.6219783 0.5082101 0.4415856 0.4605848 0.5271560 0.4894426 0.5338273 0.4660303 0.4811365 0.4814138 0.4389743 0.5032637 0.4200653 0.4308808 0.4173488 0.4123695 0.4683867 0.4710361 0.5189522 0.5319456 0.5894813 0.5770947 0.5294070 0.4980923 0.5001947 0.5088608 0.5266553 0.4643866 0.5646652 0.5652134 0.6283889 0.6942357 0.7181578 0.6768976 0.6475448 0.6427148 0.5573449 0.5213087 0.5555113 0.6536418 0.6597679 0.6441733 0.6520010 0.5026426 0.5390456 0.5362616 0.6915275 0.8303522 0.8267805 0.9089664 0.8921958 0.8450665 0.7338789 0.7628989 0.8821103 0.8614965 0.8501295 0.9193169 0.9081119 1.0702751 1.0762030 0.9854331 0.9626101 1.0682776 1.0034818 0.9253141 0.9667617 0.8724048 0.9024548 0.8703403 0.8863546 1.4768848 1.0265372 0.9059553 1.0033252 1.0050541 1.1171121 1.0722318 1.0797397 0.9473603 0.8783651 0.9228778 0.8207850 0.9905448 0.9467165 1.0640159 1.0530484 1.2770850 1.3010355 1.2078120 1.2964031 1.1920637 0.9532810 1.3179746 1.4288733 1.0098602 0.9756778 0.8991063 0.9676915 1.0093313 0.9283946 0.9072030 0.7888734 1.0159553 1.1023267 1.0943145 0.9751112 1.0904116 1.0674429 1.0247503 1.0463818 1.0561502 0.8970401 0.9800453 1.0169211 0.9814280 1.0023340 0.9396910 0.9841789 0.9966789 1.0530599 0.9978343 1.0514602 0.9423324 0.9669272 1.0121492 1.0572330 1.1221173 1.0609965 1.1307011 1.0628347 1.0917606 1.3438475 1.1089043 1.0865283 1.1707865 1.3514694 1.2890882 1.2901978 1.1155786 1.3060086 1.2781582 1.4570730 0.8192011 0.8089843 0.7783052 1.0002900 1.0291568 1.1267481 1.1303308 1.0855356 1.1917212 1.2914088 1.2909744 1.1937327 1.2533600 1.2836669 1.4792980 1.5796241 1.3881835 1.4788833 1.6824913 1.1822383 1.3137622 1.2925855 1.2748926 1.2847923 1.2280210 1.2651890 1.2817141 1.1465684 1.1179411 1.1758030 1.0586692 1.0715446 1.0883074 1.4163833 1.4295752 1.2107858 1.1696650 1.3872238 1.3401323 1.3515590 1.4055984 1.4473860 1.4281764 1.4468158 1.6027858 1.6292486 1.5568311 1.4874044 1.0728083 1.6805582 1.2905350 1.5380383 1.3148002 1.4693828 1.6817222 1.5590785 1.4781094 1.4845689 1.6240817 1.6862212 1.5845208 1.6803808 1.4531217 1.3436141 1.6925813 1.6988198 1.6467008 1.6748037 1.4648483 1.5917584 1.6213179 1.3884551 1.4276796 1.3208682 1.4287092 1.1037966 1.4199269 1.3384212 1.4173462 1.3939440 1.4844745 1.2860417 1.2372231 1.3595719 1.2182563 1.1361303 1.3012249 1.4596069 1.5612464 1.8742661 1.7274552 1.5002043 1.6382741 1.6404963 1.8759620 1.8950740 1.5481959 1.4809384 1.8984817 2.0877172 1.7214475 1.9871989 1.9107395 2.0418510 1.9931774 1.8473437 1.9627512 2.0615535 1.8557970 1.9315662 1.9797244 2.0767876 1.9062057 1.8526855 1.6542648 1.5915856 1.5320017 1.5660023 1.4439863 1.8598628 1.8954105 1.8742438 1.6126333 1.8972077 2.0650045 1.8153896 1.9600199 1.8788781 1.7317312 1.7173678 1.7975850 1.8081240 1.7531216 1.8931333 1.8455242 2.3504697 2.2749396 2.3117400 2.5675361 2.5677504 2.4819672 2.1206407 2.4961805 2.3950136 2.4535505 2.3965973 2.6143541 2.3844160 2.4199544 2.4012161 2.4830053 2.5071771 2.3231757 2.4148940 2.4228217 2.4828368 2.4951312 2.4036619 2.1242219 2.5563462 2.2911744 2.1413918 2.4549624 2.0585170 2.4050206 2.3247560 2.1649950 2.0586428 2.2271390 2.4156380 2.0332018 2.2584882 2.4791015 2.2781784 2.2015241 1.5043960 1.6143026 1.5501723 1.8971776 1.9276914 2.2182050 2.0350568 2.4558468 1.9950449 1.6673450 1.8582455 2.0506656 2.2047649 2.1242636 2.0642896 2.0399629 1.7488955 1.8858395 1.9049336 1.7456353 1.9829566 1.9786681 1.8515113 1.7936614 1.7814916 1.7836606 1.6882003 1.8555681 1.7675311 1.6152579 1.8890177 2.0303466 1.9775023 1.7150022 1.6293525 1.7803279 1.7146567 1.5191479 1.6745457 1.6451789 1.7817807 1.7943295 1.6989928 1.7606374 1.7849339 1.7650118 1.7168816 1.7252092 1.7549389 1.6585457 1.7523926 1.7727102 1.7626768 1.8388954 1.7741995 1.6980869 1.6507030 1.9882107 1.8632743 1.6215749 1.7398335 1.7966745 1.7800762 1.6802950 1.5559089 1.6448337 1.6177407 1.8403469 1.7813726 1.7316840 1.6898000 1.8829483 1.8360258 1.8485436 1.5425348 1.9333579 1.8846023 1.9576823 1.7466894 1.7817999 1.7886124 1.8624202 1.7886791 1.8266057 1.7704433 1.7312014 1.7688980 1.8420522 1.7185570 1.6621801 1.9775905 1.6355434 1.5226773 1.5308078 1.5846328 1.6746474 1.4568206 1.5704098 1.9294808 1.9320543 2.6756083 2.8811236 2.7493712 2.5453305 2.5797592 2.6488033 2.5240976 2.4901138 2.2392821 2.4880149 2.5140845 2.4171453 2.5659321 2.3847882 2.4794251 2.4324846 2.6092006 2.5657258 2.2976236 2.2881019 2.3777348 2.5277461 2.3571999 2.4361846 2.1532073 2.3405326 1.9651420 1.8696830 2.2013630 2.0079134 2.1905501 2.3296678 2.4236818 2.5115070 2.5034015 2.7318749 2.4110275 2.3531861 2.2392707 2.4170288 2.4339056 2.4532707 3.0392099 1.7767047 1.8319882 1.6493020 1.6387778 1.7409780 1.8323512 1.6755172 1.8598241 1.7764504 1.9521579 1.8149216 1.9155145 1.8968061 2.3756226 2.2281697 2.3486139 2.2862562 2.2558319 2.2250127 2.2475629 2.2307852 2.4027391 2.2458537 2.2129995 2.2645331 2.2117057 2.3033375 2.3607934 2.2763173 2.4426107 2.2512163 2.3368003 2.3190440 2.2881553 2.3420070 2.2291872 2.1058322 2.3153558 2.2399381 2.3431515 2.2992365 2.3792398 2.3776137 2.2656146 2.0723761 2.3567898 2.2878395 2.2468530 2.2271804 2.2952794 2.2735044 2.1789727 2.2563926 2.0938368 2.2233061 2.0697347 2.2953267 2.2297845 2.1946970 2.1036255 2.1931749 2.1904185 2.1840382 2.3451897 2.3215071 2.1469233 2.1546330 2.2742782 2.1503594 2.1958843 2.2905593 2.3969581 2.3224096 2.4309954 2.4137980 2.2658593 1.9709268 1.7341640 1.7088709 1.9993264 1.9028268 2.0610375 1.9638178 1.9205726 1.7983767 1.9002642 1.8501843 1.5832138 1.9207248 1.6011561 1.9644363 2.0629761 2.1970607 2.1877260 2.0774310 2.2134924 2.2444648 2.1340335 2.0415195 2.1803306 2.2282287 2.1604770 2.0865892 1.9541229 2.1205182 1.9743843 2.1606019 2.0112449 2.2513866 2.0906724 1.9640984 1.7329191 2.0970173 2.1144949 2.0000902 2.0774312 2.0881107 1.9328487 2.2419026 1.9795730 1.8115894 1.6741753 1.6217606 1.7018552 1.7613113 1.8410709 1.8565124 1.9083786 1.7364070 1.8142134 2.0004939 1.8641831 1.6478471 1.9560534 1.9866773 1.8288691 1.9141931 1.8962479 1.8554650 1.9024207 2.0241738 1.8597903 1.9577944 2.0850555 2.0511615 1.9212240 2.0178288 2.0143549 2.1089849 2.1479172 2.0963855 2.2436084 1.9473031 2.2224671 1.9176286 1.8579723 2.0609916 1.7690107 1.7615103 1.9434872 1.9093438 1.8857097 1.8412301 1.9750866 1.8711358 2.0581031 2.0190286 1.9738841 1.7271945 1.8486058 1.8558840 1.8870970 2.0196542 1.9319560 1.9207244 1.7775562 1.8592294 1.9337376 1.9411218 1.6963375 1.8420032 1.9838355 1.9305371 1.8548958 2.2483101 2.0209598 1.7071881 2.0014442 2.0932094 2.0172683 2.1570683 1.8536689 1.9426449 2.1465674 2.0628097 1.9613244 1.8022466 2.0304457 2.0310383 1.9495754 1.9658253 2.0493706 1.8125356 1.8674421 1.9193180 2.0056457 2.2522553 1.9194275 1.8882842 2.0322790 1.8137449 1.8516408 1.9663430 1.7753975 1.9075944 1.9193313 2.1218893 1.9627545 1.8537330 1.9588268 2.1521210 2.0507967 2.0291237 2.2221774 2.1953363 2.1522749 2.2124046 2.1518689 2.3367404 2.0514793 2.1521916 2.3261390 2.8026590 2.8181341 2.4811733 2.2824086 2.0981753 2.4759599 2.2397728 2.3542879 2.5083934 1.9004638 2.5455839 2.5521590 3.0445133 2.7049983 2.5078995 2.4008597 2.4697116 2.4805721 2.6786281 2.7588482 2.8494101 2.9468103 2.8008447 2.4104268 2.4601961 2.3738075 2.3690134 2.4827772 2.3380560 2.3857401 2.3164204 2.6908316 2.5773812 2.4944647 2.6697572 2.3008409 2.5446001 2.3709808 2.4958155 2.6984089 2.6007930 2.7810813 2.6410929 2.5011544 2.6962953 2.3664580 2.7384272 2.7068212 2.3233739 2.3007734 2.5106341 2.7605688 2.5394731 2.6407007 2.5715089 2.4401409 2.5076141 2.6465975 2.6589856 2.8202664 2.6399749 2.5179116 2.8234818 2.9192693 2.7830017 2.6849826 2.6740292 1.9418862 2.0460747 1.9366821 2.6312902 2.5149802 1.7820935 2.3532880 2.2420425 2.4351170 2.3288081 
assembly_BlackSea9|NODE_1146581_length_1061_cov_1.428429_1|protein       2.0476206 1.9126335 1.9993278 1.8168482 1.7573117 1.6980069 1.8401781 1.9074804 1.9798983 1.7857799 1.7801358 1.5766214 1.8992332 1.7654744 1.7881921 1.5765746 1.8704131 1.9153598 1.9136323 1.8578842 1.6733784 1.9167942 1.9485358 1.8230281 2.0308513 2.0334861 2.0860655 2.0783051 2.1789862 2.0536813 2.2730182 2.0653447 2.3232263 2.2468144 2.1569864 2.1118468 1.9685657 2.2875060 2.3774700 2.3733032 2.1525253 2.0193120 1.7781512 1.7960692 1.8010037 1.8930266 1.8246048 1.9254241 2.1290588 2.2621136 1.8714296 1.7932591 1.8224936 1.8518408 1.9248571 2.0620224 2.0714161 2.0571958 1.9532105 1.9342564 2.0854446 2.3609350 2.2821978 1.6653406 1.8177198 1.8485777 1.6906179 1.6884875 1.6831094 1.6389205 1.6754392 1.8297226 2.0948550 1.9924762 1.8654213 1.9041513 1.8149307 1.8430472 1.7807252 1.8868316 1.9166439 2.0182421 1.7658088 1.7959051 1.9400774 1.9390274 1.8154750 1.9407110 1.8420383 1.7055562 1.9428382 2.0181147 1.9644904 1.8681039 2.0577558 1.8787786 1.9394176 1.9196124 1.9137851 2.0867309 1.8730141 2.0520627 1.8288609 1.9230496 1.9734616 2.0113627 2.0767079 1.9918284 2.1949909 2.1868476 1.9303278 1.8375813 1.9382821 1.9286040 1.9612864 1.7989947 2.1090671 1.7656719 2.0379633 2.0325753 2.1010996 1.9263662 1.5858136 2.0049965 1.9248661 1.9582913 1.8722561 2.0676234 1.9760982 1.9893637 1.7534077 1.8708238 2.0710609 1.9796512 2.0241398 2.0153365 1.9342179 1.7524338 1.9780346 1.9000610 1.7820135 1.9941532 1.9645151 1.8648382 1.8045357 1.8789057 1.9531152 1.9244848 1.5032299 1.7439310 2.0108258 1.5357230 1.7075844 1.6369285 1.8656976 1.6239682 2.0881952 1.8885758 1.9518521 2.1188998 1.9074843 2.0393632 1.9299809 1.8497418 1.9151443 1.9372133 1.7607560 1.8672896 2.0143819 1.9735709 2.0790186 1.9287114 1.6043781 1.6844470 1.9231995 1.7992294 1.8673785 1.9292018 1.8580433 2.0447170 1.8642647 1.9541920 2.1715320 1.7196493 1.7393713 1.9205155 2.1209183 1.9908095 1.7097890 1.9459392 1.7234751 1.5649226 1.7381288 1.7286529 1.7748790 1.7862703 1.6921651 1.7219055 1.8148708 1.8462705 1.7268651 1.8187948 1.8112597 1.7795152 1.6611011 1.6991799 1.6721797 1.6387347 1.7602990 1.7590170 1.5940134 1.6946986 1.6253882 1.7053515 1.7345598 1.6146045 1.7261709 1.5739466 1.6676232 1.6854781 1.9357020 1.8487155 1.7297388 1.5875431 1.8966182 1.9645877 1.7335159 1.4272864 1.4951467 1.4053300 1.4789927 1.5339948 1.5218245 1.4852618 1.6894291 1.6194450 1.6973950 1.4852058 1.7413126 1.8325613 1.6044809 1.7309591 1.6148042 1.6214709 1.7307225 1.8498633 1.7630083 1.8762050 1.7918690 1.8701700 1.6890220 1.7931537 1.6645193 1.8770457 1.7178925 1.7150166 1.8047493 1.6815277 1.7120879 1.6373233 1.7090059 1.9274305 1.7137388 1.8126339 1.7429158 1.8333895 1.9186943 1.8069920 1.8339165 1.8163877 1.9148056 1.6944041 1.8697287 1.9507734 1.8694151 1.9316783 1.8678975 1.8381008 1.8010932 1.8814156 1.7803264 1.7491424 1.6922211 1.9579985 1.8152213 1.8270667 1.9081263 1.8121037 1.7250909 1.8536757 1.8352777 1.8289262 1.7676606 1.7242462 1.8672947 1.7884352 1.9141314 1.8825489 1.9333044 1.7935287 1.8377229 1.7171336 1.7369158 1.8884583 1.9758513 1.8416614 1.8937818 1.8815234 1.8123755 1.7940316 1.8417365 1.7898670 1.6375973 1.8331088 1.7993816 1.8205298 1.7981405 1.9086929 1.7138700 1.8779350 1.6920038 1.8649973 1.5010924 2.0073472 1.9612606 1.8015530 1.7286117 1.5652071 1.8365459 1.8357571 1.6009893 1.5389126 1.5611566 1.8968730 1.9004077 1.8205036 1.6020275 1.7692867 1.7021673 1.6941113 1.6168521 1.4901684 1.7579458 1.5987397 1.8322804 1.6792370 1.7449664 1.7264167 1.6969298 1.7031442 1.5922989 1.9452485 1.6571542 1.7283201 1.8483395 1.9102089 1.5963696 1.5371662 1.5695164 1.5082805 1.5259134 1.5614910 1.6478846 1.7966674 1.4995074 1.3987989 2.3591412 2.0984920 2.0344484 2.0974885 2.1781384 2.0893798 2.0733880 2.1348464 2.0754280 2.2734267 2.1681171 1.8608880 2.2261517 2.1178816 2.1173273 1.5690863 1.6872066 1.5924783 1.7597151 1.6131113 1.5052835 1.4808903 1.9480139 1.6992745 1.4749388 1.4793684 1.8517045 1.7156226 1.9462017 1.9507039 2.0492648 2.0242132 1.8706770 1.9956442 1.9967622 2.0261577 2.0064093 1.8838109 1.9909490 1.4418452 1.9386589 1.8790926 1.9002160 1.8364135 1.9243323 1.8786131 1.9171834 1.9785561 1.8841630 1.8410089 2.0157536 2.0735015 1.9701988 1.9133574 1.8642359 1.9493311 1.8144984 1.8771137 1.9213146 1.9137416 1.9326518 1.9452158 2.0509855 1.7740908 1.8374148 1.7290115 1.9746522 1.5306706 1.9879385 1.9949693 1.9291602 2.0662865 1.7410437 1.6892661 1.5209481 1.7158844 1.5641502 1.5707304 1.5946715 1.7249729 1.6004054 1.6054071 1.3611438 1.4811463 1.7135614 1.5782621 1.6287756 1.3874140 1.2722883 1.5213514 1.5653708 1.5979442 1.5833079 1.6905605 1.5027751 1.6625402 1.5735123 1.6837484 1.4907568 1.6252205 1.5631409 1.6197357 1.5960523 1.6281518 1.5202273 1.4703641 1.6694707 1.6775976 1.6414020 1.5663022 1.5097785 1.4889340 1.4269718 1.7528617 1.6256072 1.7822569 1.7034078 1.6617668 1.6895104 1.6720898 1.6222309 1.3810389 1.3691675 1.5670350 1.5411321 1.6009286 1.6739621 1.4848868 1.4529827 1.5477738 1.6230184 1.5881636 1.5738810 1.5909649 1.5506240 1.5197304 1.4847266 1.5424423 1.5734974 1.5988383 1.6195490 1.4589899 1.5658382 1.3581734 1.4504374 1.6598525 1.7554019 1.6657539 1.7529120 1.5548783 1.5757316 1.6018957 1.6933782 1.5457908 1.4691107 1.5903091 1.7858815 1.5112372 1.6521559 1.4140262 1.5866502 1.8234746 1.5195581 1.5163180 1.3865540 1.5521548 1.2380067 1.4664556 1.5122201 1.4330764 1.3801662 1.7244711 1.7841781 1.7659622 1.6820062 2.0005152 1.8137650 1.8108707 1.7960268 1.6071407 1.5488720 1.5840384 1.5984750 1.7092106 1.6150477 1.6480655 1.7480544 1.7831567 1.7852819 1.6130269 1.4308540 1.4712071 1.5627029 1.6674634 1.5822329 1.5475185 1.4301115 1.5389129 1.5262821 1.3481492 1.5035177 1.6862434 1.6166107 1.6151907 1.7461097 1.5175327 1.6409610 1.6187448 1.5262886 1.6502744 1.6580158 1.7136555 1.7747786 1.7036150 1.7146019 1.7672993 1.6636605 1.3981277 2.1349037 1.9717698 1.9495543 2.0313718 1.9253514 1.6843241 1.8013957 2.0386821 2.0046701 2.0223887 1.8409131 1.9793121 2.0583683 2.0438185 1.8212389 2.0202960 2.0482961 1.6241987 1.9724547 1.9428231 1.9525311 1.9800424 1.8230735 1.8061158 2.0736998 2.0488970 1.9868205 2.1203262 2.1852286 2.0782538 2.0883370 1.8986611 2.1091348 2.0622408 2.1425173 2.1100600 1.8698593 1.7454654 1.6722450 1.7786495 1.7962240 1.5622101 1.8321175 1.7342559 1.7423864 1.7939778 1.8418189 1.8160346 1.7319576 1.7833993 1.8800556 1.9570939 1.8041474 1.7814157 1.8370705 1.7974534 1.8433148 1.8183402 1.7711599 1.8194364 1.8712954 1.9233646 1.9675281 1.9949021 1.9843143 1.9875826 2.0185979 1.9013931 1.8742306 1.8560335 2.1180482 1.9207608 2.0370630 1.9383873 1.8985037 1.8850420 1.8191006 1.8410346 1.6270236 2.1088756 1.8503613 1.9335781 1.8281316 1.6160315 1.8860477 1.9824220 1.9693161 1.9268058 1.8165926 1.8089554 2.2063598 2.1855735 2.2711375 2.2446639 2.1386805 2.2935278 2.0080131 2.0302407 2.1256688 1.9833533 2.0938716 1.8892698 1.9232773 1.9759814 1.7188940 1.7647929 1.7889720 1.8170869 1.9441576 1.7882644 1.9093870 1.8452953 1.9643283 1.8228480 2.0350074 1.6929894 1.8280580 2.0150180 1.9038387 1.9720551 1.9788638 1.9999358 1.9169711 1.9871476 2.0166815 2.0146624 2.0364320 1.8719669 1.9241868 1.8732281 1.9893698 1.9028976 1.9694015 1.9658686 1.9428328 1.9697996 1.9159058 1.9873293 1.9259416 1.7989389 2.3930346 1.7561236 1.7169052 1.7681160 1.9923962 1.9561659 2.1250553 1.9879832 2.1201628 2.0912519 1.9399369 2.0639088 2.1356976 1.9994859 2.0601563 2.1358558 2.0132138 2.0364284 2.2223784 1.7224873 1.6252165 1.7467363 1.7624188 1.7441146 1.9450149 1.7594567 1.8190997 1.6520169 1.9061619 1.8973107 2.0421315 1.9723433 1.9040687 1.9514033 1.5397346 1.9127280 1.9060579 2.1167444 2.0586756 1.7794439 1.9335728 1.5334606 2.0699468 1.9237373 1.8680276 1.8523997 1.6378675 1.8048140 2.0881112 2.0307525 2.0253908 1.9366658 1.8089218 1.9380606 1.9741643 2.0098996 2.1539620 2.0555275 2.2272715 1.9103966 2.1238276 1.8831224 2.0355380 1.9660269 1.8063475 1.8996546 1.7983174 2.0954648 2.0473423 2.3333792 2.3758429 2.2875516 2.5977376 2.4381203 2.0460741 1.8904730 1.9028850 2.1292872 2.0015548 2.2199644 2.3045740 1.9221498 2.1612448 2.1877340 2.2862377 2.0326087 1.9654136 1.9443072 1.9015242 1.7501081 1.7792752 2.0765567 2.0297978 2.0117098 1.9417141 2.3502161 2.0182864 2.1900297 2.1851009 2.2703329 2.0421101 2.5561249 2.2532817 1.9143706 1.7635163 1.6820151 1.8193345 1.8216478 2.2948409 2.2317523 2.4342587 2.3016204 2.3826876 2.3870634 2.1960289 2.3299217 2.3558901 2.3016564 2.3282826 2.3312286 2.3181345 2.3633447 2.0774245 2.0138049 1.9706830 2.0387563 2.1888731 2.1803297 2.2492938 1.7984327 1.9380121 1.9518413 1.7094714 1.7367631 1.7787565 1.8704165 1.7217242 1.7054151 1.8439057 1.6278255 1.8020415 1.8908554 1.7513053 1.7957902 1.9312434 1.9668635 1.8928439 1.8654175 1.8009570 1.8765190 1.8455475 1.7686997 1.8675932 1.8583745 1.9648460 1.9279783 2.0034809 1.7132721 1.8455026 1.7902138 1.7035585 1.6420723 1.9417012 1.6592178 1.8233602 1.7216083 1.8977630 1.8454482 1.7999303 1.8916546 1.8664651 1.9125038 1.7828157 1.7923295 1.8988271 1.9378740 1.7222973 1.7453659 1.7652466 1.8258734 1.8317768 1.7263543 1.7152962 1.6563018 1.8729109 1.7472688 1.8260495 1.7674252 1.7380116 1.7002607 1.8865053 1.8929761 1.6147252 1.7757348 1.9069552 1.8731085 1.7328551 1.8460338 1.7971781 1.7339862 1.7366484 1.9121393 2.1574665 2.1823789 2.2113346 2.0525987 2.0996586 2.1625571 2.3083653 2.0771086 2.2201139 2.1666932 2.0712115 1.8704086 1.7544610 2.0460339 2.0366594 2.2141280 2.1139582 2.1278441 2.1304543 2.2185034 2.3160988 2.1936729 2.2061532 2.1377314 2.1115856 2.2964045 2.2228095 2.1320630 2.2403243 2.4429496 2.4822849 1.9653713 2.2234141 2.2216524 2.1197707 1.8882530 2.0965246 2.1210907 2.1475533 2.1920238 2.2000550 2.0994342 2.0065328 2.0484843 2.0461123 2.1326523 1.9338068 1.9503357 2.3673864 2.3465585 2.2559605 2.3677206 2.2996936 2.2460383 2.2901793 2.1233954 2.1165949 2.2443463 2.2529067 2.1335253 2.2189995 2.2727103 2.0441096 2.0018889 2.1162721 1.9646190 2.3418624 2.4463550 2.0992760 2.2089182 2.1465239 2.3205262 2.2829771 2.1109309 2.2062931 2.1476178 2.1439838 2.2128495 2.2561276 2.0555632 2.1789558 1.9625204 2.1542620 2.1385288 2.1837374 2.2762359 2.1825279 2.1726673 2.1645617 2.3239672 2.3166325 2.2339408 2.0379931 2.4896182 2.5404013 2.6098136 2.6304188 2.2949323 2.4982291 2.2892290 2.3861223 2.3921965 2.4280916 2.3862950 2.3526860 2.3013539 2.3397766 2.5422971 2.3205591 2.3660371 2.2694565 2.4066581 2.1965754 2.2302228 2.2190850 2.2606048 2.3846236 2.0399424 2.4380408 2.1906322 2.1812857 2.4541518 2.2101505 2.0984908 2.0898704 2.1511400 2.0750772 2.2189496 1.9901800 2.0973428 2.4106890 2.2758480 2.1548833 2.1866906 2.4924412 2.0905127 2.1937475 2.1367901 2.0864571 1.9190783 2.2188307 2.1911178 2.0631141 2.0657697 2.0220212 2.1925723 2.0476899 2.2369439 2.1573650 2.0278806 2.1762025 2.1183163 2.0968097 1.9322975 1.9784159 2.0797386 2.0026183 2.1647506 2.0248389 1.9650475 2.1771374 2.0134187 1.9471426 1.9097361 2.0396277 2.0538936 1.9395727 2.0390235 1.7181018 1.9864058 2.0346592 2.1129823 2.1538525 2.1492172 1.9758264 2.0681026 2.1910978 2.2139201 2.0178202 1.8847203 1.8026121 2.0513821 2.1106135 2.1254682 2.0700568 1.9934044 2.2371111 2.0376080 2.1431172 1.8265602 2.1694815 2.1650384 2.1635041 2.0826310 2.1474989 2.1679879 1.9529170 2.1691031 2.0898350 2.1960638 2.1129034 2.1409254 2.1584618 2.1701432 2.1604727 2.0591978 2.1551602 2.1394408 2.0386156 2.0244383 1.9033909 1.9365210 2.0871278 1.9851489 2.0097044 1.8327550 1.9620859 1.9985745 2.0172792 2.0201037 1.9404125 1.9360252 2.0279007 2.0164620 2.0762483 1.9693957 2.0171338 2.0591503 1.9372164 2.0275841 1.9791556 2.0349909 2.1459065 2.2383103 2.0991887 1.8924009 2.0321094 2.1162552 1.9466279 2.0211920 1.9875012 1.9934422 2.0654348 2.0830711 2.1376023 2.1197528 2.1573727 1.9575039 1.9874690 1.9879864 1.9605106 1.9464246 2.0517178 1.8359636 1.8540440 1.9373566 1.9305185 1.9245294 2.0482023 2.0249798 1.9054427 2.0362527 2.2982163 2.2929115 2.2111195 2.3300658 2.2565132 2.1314001 2.0504066 2.0720462 1.9563436 2.1119857 2.1137591 1.9065572 2.0653166 2.0617129 1.8769615 2.1221461 2.1074414 2.0317579 2.0640083 2.0690306 1.8543104 1.9307668 2.1524886 2.1066876 1.9986481 2.1858100 2.2338271 2.1041569 2.0562335 2.3195414 2.0518475 2.0286440 1.9404887 2.0841430 2.0882613 1.9616609 2.0964620 2.0390153 2.1121565 2.0246127 1.9700082 2.0930394 1.9927823 1.9957432 1.9430155 1.9128281 1.9364345 2.0566501 1.9940052 2.0667495 2.0696030 2.0380593 2.0800671 2.0383522 2.1632360 1.8988405 2.0748413 2.0184866 2.0910122 1.9313711 2.0751604 2.0445674 1.8639063 2.0590670 2.2516947 1.9909748 2.0668161 2.0595278 2.0657882 2.2125859 2.0980521 1.9572465 2.0348026 1.9420803 2.0934444 2.0854722 2.0459499 2.4010692 2.0956297 2.1895046 2.1989472 2.2153693 2.0841470 1.9540061 2.1257231 2.1445266 2.5323068 2.5181316 2.4420214 2.4910995 2.4566789 2.3987000 2.4136322 2.2443260 2.2095906 2.2958963 2.1733719 1.9773700 2.0608800 2.0272788 1.7606632 2.2371856 2.0264994 2.4224584 2.2106156 2.1570113 1.9521110 1.9466269 2.2288650 2.2547227 2.0751317 2.2605165 2.3035771 2.2926424 2.2156927 2.2446502 2.1749781 2.0925321 2.0846550 2.0948781 2.2334183 2.1676756 2.1275029 2.1373310 2.2021056 2.2633551 2.0866914 2.3013354 2.1150488 2.1497451 2.0536467 2.2502125 2.1981141 1.8221385 2.1193755 2.1474757 2.2209587 2.1426696 2.0314729 2.0658302 2.0202391 2.0667515 1.8296742 2.0136758 1.8981479 2.2568764 2.2660733 2.3427047 1.9695767 2.1709194 2.1912038 1.8691416 1.8833242 1.9767981 1.9085154 1.8611389 2.2693770 2.0187472 2.0798538 1.8039955 1.9092864 1.9544765 1.7753903 1.9867722 1.9070301 2.1115691 1.8990901 2.0840342 2.0312465 1.9720094 2.0314382 1.9179559 1.9189321 1.8970495 1.8879808 2.0060112 2.0888030 2.0273307 2.0670069 2.0339426 2.0345891 2.1748244 2.0408466 1.9323355 1.9667439 2.0182950 1.9269440 2.1297754 2.2758643 2.2957840 2.3101874 2.2371015 2.0074120 1.9328560 2.0733090 2.1238932 1.8872882 2.0699819 1.8941451 2.0515641 2.0470607 1.9855865 1.8541105 2.0812854 1.9321060 1.9304906 1.9239784 1.8453982 1.9993650 1.9716577 1.9123866 2.0335756 2.0569447 1.9715641 1.9291963 2.0049457 2.0531637 2.0311828 2.0421399 2.0560848 2.0407306 2.0486666 1.9590057 2.0994962 1.9921659 1.9826273 1.9413790 1.9148789 2.0062476 2.1540101 1.9623945 1.9123068 1.9928596 2.0952739 1.9755962 2.0611819 1.9786985 2.1778206 1.9082857 1.9722578 2.2200973 2.2004367 2.1391061 1.9786991 1.9381107 1.9857658 2.1206737 2.1924265 1.9611239 1.9525751 2.2191578 1.9325686 2.0468163 2.1148084 2.0536275 2.2279817 1.9898802 2.1407994 2.0543614 2.0909617 2.0013436 2.0527425 2.1684114 2.0977444 2.1078842 2.0391127 2.0579350 2.0339320 1.8863254 1.9579270 1.9749287 2.0226901 2.0965774 2.1783869 2.1038864 2.2074490 2.2722420 2.3122608 2.3159802 2.2415353 2.1006589 2.2141980 2.1650632 1.9906368 2.1077616 2.2080587 2.1712998 2.2169792 2.0835727 2.2921548 2.2236660 2.1706862 2.1257767 1.9478339 2.1512259 2.1369424 2.0368843 2.1728406 2.1525719 2.3648273 2.1401322 2.1490131 2.2747834 2.2171918 2.1455111 1.8818367 2.2995817 2.2281967 2.1015249 2.1279171 2.0618953 2.1277474 2.1228860 2.0894887 2.1483511 2.2470832 2.2837340 2.4292442 2.1496891 1.8335874 1.9125431 1.8847192 2.1774105 2.0426476 2.0642148 2.1640726 2.0386158 2.2883235 2.3068602 2.2992313 2.1977500 2.2219625 2.5043124 2.3431170 2.2858139 1.9468837 2.2674516 2.1541731 2.2264668 1.7856333 2.0462232 2.0666480 1.8350244 2.0910485 2.1364707 2.3190412 2.0414828 2.0523342 2.1184723 2.3503533 2.1323130 1.9326207 2.1468688 2.2475537 2.1471314 2.1515700 2.2646077 2.2735118 2.2014238 2.1525568 2.2550996 2.1892209 2.2064110 2.2735269 2.2715313 2.2577858 2.1464645 2.2103041 2.0722424 2.2651170 2.2800148 2.2167445 2.1764510 2.0569340 2.2409682 2.3522922 2.2884359 2.1928527 2.3317804 2.3368902 2.3945346 2.2685514 2.2197168 2.2749217 2.1602359 2.1589558 2.0635760 2.0332937 2.0687716 2.2926204 2.3432323 2.3477578 1.9007415 2.1158633 1.9248617 2.1864608 2.1914752 2.6801913 2.7464643 2.4974923 2.4739439 2.4711664 2.5575120 2.4014363 2.5603859 2.5467467 2.5801859 2.4861687 2.3765735 2.4007824 2.5261709 2.4955923 2.2190176 2.2206224 2.4302159 2.4546356 2.3808940 2.2967196 2.7701747 2.5615240 2.5736238 2.2051288 2.5597526 2.4431815 2.6609622 2.2207321 2.2806387 2.4528416 2.5665879 2.7536106 2.8521409 1.9438235 2.2052362 2.0006888 1.9169873 1.9661565 1.0578137 1.0646888 1.0228372 1.0112109 1.0908924 1.1136913 1.1340064 1.1806925 0.9108873 0.8828149 0.8854190 0.8972952 1.0166186 1.0179139 1.0973804 1.1102111 1.0924043 1.0901236 1.0034872 1.0302823 1.0835622 1.0103903 1.0320435 1.0464618 0.9818124 0.9474238 0.9657717 1.0372153 1.0994106 1.0093436 1.0823829 1.0830335 1.1274390 0.9971445 1.0082554 1.1014279 1.0691155 1.0296279 0.9805941 1.0232354 0.9574474 0.9984424 0.9410799 0.9104750 1.0262578 1.0011952 1.0478205 0.8534947 0.7962115 0.7117023 0.6779718 0.8043012 0.7578996 0.9079036 0.7833578 0.8448734 0.9178560 0.7956733 0.8350622 0.7579591 0.8348460 0.8295469 0.9003032 0.8546833 0.8565204 0.8834330 0.7981827 0.8236046 0.8361088 0.8763831 0.8808616 0.8587632 0.7726467 0.7639552 0.8530963 0.9208942 0.8330710 0.8171930 0.9286859 0.9396331 0.9958975 0.9400938 0.9921313 0.9987749 0.8259060 0.8090621 0.8174818 0.8666780 0.7833790 0.8417222 0.7574583 0.7258373 0.6750060 0.8419591 0.8361571 0.8377399 0.8649040 0.8704437 0.8190846 0.8057657 0.7687298 0.6987234 0.8085832 0.7661230 0.7930317 0.8770444 0.8303459 0.8415458 0.8286516 0.8324515 0.7808585 0.8231805 0.7565102 0.8235238 0.8275105 0.8112449 0.6895242 0.9960198 0.9559659 1.0785065 1.0701863 1.1006739 0.9911520 0.9553199 0.9785522 0.9792598 1.0298251 1.0511135 1.1016004 0.9501758 0.8900532 0.8438194 0.8805044 0.9025510 1.0330900 0.9950584 0.9925197 1.0020300 0.9482380 1.0681120 1.0960260 1.1485908 1.0370595 1.1458442 1.0545933 1.2021862 1.0552512 0.9287646 0.9917130 0.9599987 0.9970837 0.8923163 0.8702578 0.9233819 0.9479813 0.8917089 0.9813919 0.8983896 0.9256905 1.0174446 1.0086077 0.9156339 1.0637291 1.1640034 1.1889004 1.2001910 1.0899472 1.0580755 1.0787024 1.1034049 1.0645126 1.2496591 1.2194899 1.2825896 1.2395973 1.1951409 1.2552297 1.2230763 1.2481184 1.2636265 1.2006671 1.2237789 1.2825427 1.2737199 1.2221405 0.9929651 1.0195127 0.8578009 0.8987522 0.9578342 0.9784604 0.9009956 0.7849410 0.8929481 0.9362555 0.6478647 0.8220757 0.7936826 0.8213759 0.7757741 0.9116845 0.8526447 0.8628292 0.9120170 0.8091928 0.8170575 0.8733891 0.9709161 1.0101608 0.9181344 0.8779801 0.8473544 0.9743783 0.9153398 0.8664385 0.8075437 0.9240336 0.9137928 0.8548057 0.7350474 0.7993784 0.7780789 0.6787817 0.7553976 0.6930916 0.7037317 0.5217875 0.5509723 0.5572814 0.6020886 0.5948877 0.6418728 0.5872571 0.7256504 0.7416379 0.7295075 0.6572541 0.3933784 0.4080503 0.4141401 0.2110903 0.0000000 0.5119440 0.5123086 0.5281319 0.5500527 0.5340840 0.5551692 0.5676365 0.6541064 0.5925261 0.5345345 0.4554053 0.5649790 0.5367119 0.4995674 0.5262948 0.5248544 0.5397908 0.5007856 0.5503762 0.5335798 0.5485544 0.5208564 0.5865376 0.5295819 0.4387428 0.4976312 0.5544366 0.5531303 0.4982533 0.5599655 0.5909383 0.6023571 0.4943980 0.5304036 0.6010570 0.5363870 0.5547724 0.5414724 0.5686484 0.5727915 0.5071427 0.5465058 0.4767468 0.5237091 0.4902907 0.4879517 0.5816822 0.5459977 0.5767878 0.5714018 0.6098702 0.6513950 0.6073829 0.5652149 0.6456168 0.6082478 0.5760579 0.5107066 0.5999129 0.6501673 0.7992839 0.7939311 0.7866697 0.7756505 0.7334877 0.7157641 0.6194137 0.5856775 0.5862410 0.7210785 0.7341150 0.6780425 0.6764847 0.5542811 0.5527034 0.5793488 0.7535846 0.3911947 0.4765534 0.5878403 0.5864003 0.7356203 0.7402227 0.7444114 0.9150980 0.9008734 0.8579049 0.9048157 0.8426213 1.1158775 0.9892564 1.0383336 0.8627677 1.0361671 0.9610481 0.8505861 1.0323598 0.8959756 0.9391655 0.9240504 0.9107214 1.4497131 1.0628980 0.8808665 0.9516338 0.9483847 1.0331459 1.0325898 1.0095184 0.9284981 0.8599696 0.9650165 0.8468509 0.9863459 0.9558494 1.0948305 1.0419547 1.2078612 1.2657866 1.1114321 1.0764519 1.0106401 0.8971214 1.2013353 1.2709744 0.9984837 0.9969120 0.9843130 1.0106226 0.9374007 0.9581266 0.8800416 0.8191511 0.8545762 1.0917016 1.1176612 0.9212672 1.1525555 1.1015947 1.1038147 1.0674197 1.0707000 0.9395908 0.9559328 0.9678385 0.9324221 1.0457329 0.8832945 1.0102702 1.0036479 1.0815920 1.0368673 1.1091384 0.9907697 0.9784601 0.9963350 1.0831847 1.1034460 1.1767567 1.2609422 1.1525372 1.2465033 1.3532687 1.2461780 1.2456206 1.1560577 1.2025258 1.2262949 1.1500096 0.9844199 1.1407976 1.1578538 1.2980884 0.8957205 0.8718323 0.8228109 1.1084414 1.1348936 1.1687262 1.1937330 1.1537395 1.1925612 1.3809764 1.3083148 1.2428741 1.3452610 1.3972792 1.3219811 1.3756163 1.2953248 1.3743601 1.5402148 1.2332504 1.2684630 1.2723259 1.2408160 1.2464170 1.1907499 1.2231790 1.2063968 1.2080069 1.0976238 1.1224148 0.9964888 1.0367095 1.0335137 1.3082185 1.4296303 1.1618162 1.1364948 1.2377039 1.2856860 1.3068105 1.2769468 1.3121959 1.3767059 1.2841255 1.4216970 1.4647673 1.6165042 1.5323863 1.0690793 1.6334342 1.3161975 1.4679071 1.3159856 1.4041637 1.6558605 1.5405631 1.4792015 1.4584642 1.5349414 1.5730533 1.5033542 1.5410521 1.4746187 1.4063691 1.5486800 1.6087318 1.4600111 1.4461247 1.3458002 1.4710797 1.5045981 1.3613895 1.3746157 1.3345314 1.3143651 1.2246359 1.3379901 1.3165750 1.3662051 1.3474581 1.3708973 1.2417405 1.1793189 1.3182761 1.2663558 1.1844705 1.3027216 1.4226963 1.4084894 1.5773265 1.5585996 1.4823029 1.6169764 1.5864918 1.7448198 1.5981516 1.4524757 1.4146849 1.7819527 1.8745884 1.6151593 1.9508273 1.8607769 1.9074421 1.8928713 1.7264940 1.7282454 1.7991232 1.7425077 1.8705365 1.8193960 1.8728108 1.6753712 1.6084770 1.4182855 1.3383287 1.3960897 1.3415637 1.3927630 1.5921841 1.6006255 1.6427650 1.4203570 1.6380292 1.7482250 1.5756294 1.6778445 1.5777865 1.5139158 1.5307366 1.6099690 1.5844349 1.5194946 1.6256206 1.6720392 1.9662238 1.9027672 1.9306091 2.0235289 2.1134022 2.0227210 1.7784601 1.9999768 1.9762034 1.9987503 1.9668130 2.1495068 2.0403595 1.9817711 2.0068656 2.0274139 2.0956188 1.9286885 2.0547988 1.9929187 2.1283973 2.0976345 2.0136413 1.8488389 2.2307433 2.1016545 1.9538795 2.0501282 1.7972103 2.0289662 1.9822815 1.8801654 1.7104123 1.9424642 2.0194971 1.8924386 2.0658375 2.1435596 2.0562602 1.9907472 1.4931414 1.5319646 1.4477179 1.9223245 1.9578618 2.0104275 2.0264149 2.3465015 1.7391554 1.5149273 1.7152408 1.8576203 2.0310034 2.0577452 1.8694278 1.8645888 1.9496013 1.7174704 1.7829310 1.6196669 1.8666006 1.9240960 1.8289831 1.7450445 1.7137128 1.6546959 1.6905255 1.9115075 1.7807556 1.5525665 1.7282125 1.8757565 1.9460605 1.4469838 1.4868135 1.5928927 1.5623897 1.4003798 1.5537442 1.5535986 1.5968505 1.7021577 1.6437215 1.5907543 1.7406454 1.6801929 1.7062405 1.7544139 1.7844864 1.7019876 1.8222500 1.7422607 1.6420215 1.7208425 1.6472949 1.6356220 1.5406319 2.0407491 1.7684579 1.5701468 1.6753349 1.7510904 1.7770295 1.6182152 1.5846544 1.7038758 1.5840412 1.7495499 1.7548515 1.7322865 1.5937526 1.7482825 1.7059325 1.6132076 1.5282951 1.9541989 1.6983065 1.7787448 1.6760557 1.6443729 1.7469540 1.8010363 1.6867826 1.6933122 1.6651253 1.7179530 1.7123724 1.5624405 1.6893640 1.7564847 2.1947357 1.6747115 1.5821470 1.6339732 1.5519801 1.6107530 1.5336040 1.4774117 1.6880938 1.9047692 2.2052803 2.3516415 2.3390383 2.2218895 2.2106544 2.1870965 2.2113095 2.2698082 2.0679801 2.2439391 2.2715525 2.2068137 2.3037386 2.2935345 2.2932737 2.1780436 2.3144851 2.3440518 2.1160670 2.2718711 2.0089627 2.2766945 2.0946300 2.0389795 2.1014755 2.2461556 1.7507683 1.6646040 2.0066411 1.7951763 1.8618859 2.0098687 2.1835592 2.1609476 2.2884302 2.4478996 2.1378052 2.1393449 2.0533947 2.1459182 2.1935060 2.3251469 2.7966453 1.6750202 1.6190583 1.5795194 1.5139767 1.6141018 1.6439123 1.6520493 1.7725026 1.6430552 1.7326494 1.7712821 1.7424920 1.6926609 2.1859663 2.0896420 2.2293905 2.1051926 2.1925937 2.0593306 2.0817692 2.1147561 2.1783965 2.0174033 2.0855248 2.0420140 2.0749254 2.0903657 2.2001239 2.1193093 2.2221857 2.1030083 2.1301670 2.2799467 2.2548124 2.2135089 2.1627695 2.0023976 2.1001391 2.1725669 2.2459985 2.2594275 2.1941143 2.1414611 2.0792149 1.9871041 2.0993550 2.1927366 2.2303336 2.1918082 2.2219059 2.2009197 2.2539873 2.1435991 2.0615934 2.1455322 2.1327559 2.0425568 2.0611620 2.1204475 1.9806882 2.0809716 2.1807925 2.1463548 2.1174856 2.1399806 2.0433966 2.1161774 2.1568368 2.1326416 2.2139092 2.3623306 2.4309742 2.1321620 2.4975398 2.3852750 2.0749850 1.7818761 1.7108728 1.7145947 1.8116508 1.7743510 1.7929181 1.8048573 1.7903327 1.6344105 1.6941407 1.7033757 1.5176929 1.8024267 1.5728774 1.8527637 2.0959039 1.9133943 1.9615652 1.8048667 1.9753469 1.9339795 1.9876830 1.8609804 1.8980482 1.9698738 1.9654357 1.8774291 1.8682999 1.8787381 1.7770437 2.0122341 1.7428241 2.0725763 1.9659348 1.9441134 1.6991063 2.0449854 1.9177347 1.9796911 1.9661253 1.9921041 1.8879525 2.0043889 1.8720654 1.6951433 1.6674147 1.5747579 1.6387807 1.6274689 1.6933957 1.6879713 1.7211090 1.7332934 1.7914428 1.8835942 1.6958856 1.6576828 1.7953683 1.9482278 1.8222268 1.8265780 1.8007901 2.0143069 2.1369356 2.1435985 1.9637802 2.1294651 2.1184061 2.1471835 2.0424554 2.0357699 2.1176357 2.0370909 2.0844867 2.1130183 1.9777157 1.9558741 2.1107469 2.0769832 1.9602992 1.9387136 1.8820483 1.9121922 1.8832370 2.0496536 1.8492166 2.0463934 2.1783337 1.9362903 2.0456667 1.8816602 1.9925203 1.8297507 1.9140742 1.9355910 2.0159036 2.0343788 1.8558868 1.9098072 1.7836929 1.8103588 1.9113217 1.9555261 1.8757248 1.9801530 1.9178771 1.9197764 1.8734459 2.1336724 2.0607707 1.7358487 2.0455704 2.0701419 2.1582111 2.0951153 1.8910837 1.8543463 1.9791239 2.1369938 1.9705345 2.1067836 2.0581683 2.0533748 1.9656696 1.9987220 2.1198831 1.7485650 1.9345865 1.9951917 2.1014287 2.2367504 2.1174482 1.9072638 1.9970248 1.9668756 1.8788545 2.0272670 1.6842410 1.9909526 1.8986968 1.9690034 1.9088197 1.8748785 1.9225243 2.0901204 1.9721276 1.9851827 2.1943942 2.1119780 2.0833563 2.0757789 2.0094547 2.3402720 2.1395157 2.2095511 2.4035715 2.6586486 2.4424275 2.2103280 1.9892712 2.0251943 2.2466777 2.1900292 2.2006382 2.1434431 1.9473252 2.2396278 2.2045592 2.6921360 2.5639913 2.2730337 1.9671124 2.0981739 2.1540462 2.3191841 2.4817614 2.4734357 2.5545136 2.5962192 2.3076784 2.3502137 2.2966822 2.1467651 2.3710870 2.2281879 2.2895226 2.2428616 2.3820365 2.4166038 2.2693968 2.4495593 2.2602504 2.4472724 2.2270241 2.2960176 2.5372369 2.3963189 2.5359801 2.4856077 2.3806193 2.5712636 2.4235663 2.5062267 2.4631213 2.1108610 2.2251935 2.4161471 2.5186024 2.2840173 2.3557686 2.3256037 2.2040987 2.2970681 2.4330376 2.3162555 2.6669949 2.2332878 2.1825839 2.5346289 2.6416340 2.8328277 2.6621534 2.4380425 1.8324802 1.8664823 1.7643143 2.4092087 2.2061888 1.7959016 2.3649753 2.2085180 2.1458759 2.0381241 
assembly_BlackSea7|NODE_8232_length_36977_cov_7.027680_6|protein         2.2408989 2.2314087 2.0496175 2.0633001 2.0504553 1.8331323 1.9819286 2.0430271 2.1484599 2.0009858 2.0850004 1.8319900 1.9185023 1.9173458 2.0137267 1.8996777 2.1632285 2.0487281 1.9522492 1.9414628 1.9412991 2.1646879 2.2269020 1.9722476 2.2227136 2.5009123 2.4471253 2.1210125 2.3358683 2.1836250 2.6626711 2.5231233 2.6009872 2.5869762 2.3328866 2.4239923 2.2460253 2.5621403 2.6309809 2.7997931 2.2984199 2.3916336 1.9712510 1.8903415 1.8594285 2.0948858 2.1710914 2.1281341 2.4521053 2.8502092 2.1595415 2.2787555 2.3297095 2.1476427 2.1365695 2.2995330 2.1943509 2.1385738 2.1345913 2.1446463 2.5704960 2.7543389 2.4420720 1.8206184 2.0055085 1.8650615 2.0199659 1.9756728 2.1131580 1.9263557 1.9019498 1.8741160 2.1478027 2.0382781 1.8446377 2.3500352 2.2132367 2.1340554 2.0436751 2.2296093 2.1826360 2.2184169 2.1004738 2.1434723 2.0433329 2.1313342 1.7559649 2.2960697 1.9156874 1.8433144 2.0649989 2.3629917 2.3203545 1.9455871 2.1571402 2.0507864 1.9656968 2.2749320 1.9237384 2.2718860 2.0232407 2.0310005 1.9891424 2.0640287 2.0352190 2.1747501 2.1941440 2.1944391 2.2033925 2.3881739 2.1248493 2.1676154 2.0236504 2.0645849 2.0581565 2.1494833 2.1938401 2.0164514 2.0362467 2.0273300 2.0834737 1.9067570 1.5963891 2.0680014 2.0344767 2.1203412 1.9298453 2.1219969 2.0597352 2.0504464 1.8303492 1.9721142 2.1324871 2.1951834 2.1267352 2.0691761 2.1544211 1.8717684 2.0551044 1.9243620 1.8638996 2.0631724 2.0490205 2.0345969 1.8742626 1.9792658 2.1273498 2.1612005 1.4658044 1.8341743 2.1286990 1.6277842 1.9150558 1.6939425 2.0211112 1.7195437 2.0920833 1.9794832 2.0183511 2.2568954 1.9273511 2.0722164 2.0501457 1.8871499 1.9222080 2.0323858 1.9371515 1.9958545 2.0509470 2.1659162 2.2105302 2.0967294 1.7250577 1.8180913 2.0010020 1.8809873 1.8268106 1.8886449 1.9869056 2.0985535 2.0147616 1.9843894 2.1244296 1.7800377 1.7639024 2.0514590 2.3430958 2.3857395 1.9043749 1.9181824 2.0430097 1.7877058 1.9719354 2.0538620 2.0282427 2.0533123 1.9273118 2.0381031 1.9933683 2.0444740 1.9924875 2.0221566 1.9507893 1.9594270 1.7991216 1.9892052 1.9465156 1.9139391 1.8043482 2.0177641 1.8100096 1.9332322 1.8726195 1.8663015 1.8625516 1.8435434 1.8724762 1.8183932 1.9629769 1.9001499 2.1676958 2.1660478 2.1092998 1.9314933 2.0836043 2.0593135 1.9026292 1.7496865 1.6343295 1.5514742 1.6450509 1.7905221 1.7558523 1.5778565 1.7317191 1.6378191 1.6844756 1.6306218 1.8447600 1.9572340 1.6667011 1.7426755 1.7079985 1.6402713 1.8601241 1.7947801 1.7683993 1.8503290 1.7607757 1.8297130 1.6469351 1.8525543 1.8061624 1.7970869 1.5486458 1.7470246 1.8377175 1.7650859 1.8334328 1.7536116 1.8215750 1.9843594 1.7888038 1.8775308 1.7735650 1.9561641 1.8622369 1.9876126 2.0028998 2.0348915 2.0906536 1.8182234 2.0532554 2.0453936 1.9459233 1.9658247 1.9179248 2.0309889 1.9992006 1.8055220 2.0237902 1.8732998 1.7939626 2.1009334 2.0543655 2.0906951 2.0499829 2.0274966 1.8075318 2.0557964 1.9760146 2.0216990 2.0395988 1.8365385 2.1045062 1.9869938 1.9498183 2.0093729 2.1113466 1.7125704 1.7920521 1.8065755 1.6724965 2.1195339 2.0731949 1.9842740 1.8702016 1.8787734 1.9022365 2.0318981 2.1251256 2.0155525 1.7983946 1.9657499 1.9295161 1.9843086 2.0558500 1.8880602 1.6166561 1.8839713 1.7467685 1.8574894 1.4454987 2.1529691 2.0431684 1.7306464 1.8438159 1.5605019 1.8774404 1.9696093 1.6150517 1.6483536 1.5894435 2.0443490 1.9737689 1.9534666 1.8357156 1.8622979 1.7312431 1.7889562 1.7658622 1.4902155 1.6758275 1.6319115 1.9144797 1.6985366 1.8739038 1.7905042 1.8683333 1.6885801 1.7048319 2.0114606 1.7500188 1.9107666 1.9965661 2.0075184 1.6690799 1.5928862 1.9753650 1.7424896 1.7484320 1.9067281 1.7365212 2.0224930 1.7468880 1.5109396 2.3278022 2.2449597 2.2632009 2.1242866 2.4368507 2.2160702 2.2180928 2.3251112 2.3163120 2.6683767 2.2952900 2.0967846 2.6540131 2.2604704 2.2577084 1.4938174 1.7421697 1.6717436 1.6680045 1.5882758 1.4894326 1.6124566 1.9975163 1.7591011 1.6415236 1.7196003 1.8945765 1.8348466 1.7806175 1.8549056 1.8001989 1.9912372 1.8206923 2.0260595 1.9379131 1.8606814 1.8516311 1.8451276 2.0528850 1.4331490 1.9664150 1.8187502 1.8668368 1.9429064 1.8986813 1.8100694 1.8734992 1.8102904 1.9399747 1.9384910 1.9421255 1.9662943 1.8735167 1.9404142 1.8855654 1.9780232 1.8037957 1.8773918 1.9145828 1.9020112 1.8572812 1.9696619 1.9585428 1.9028616 1.8656470 1.7015709 1.8800677 1.5028417 2.0776440 1.9460780 1.7500893 1.9198203 1.7888455 1.6562320 1.3919690 1.6362470 1.7267586 1.7893986 1.7650762 1.8205355 1.6469354 1.6261877 1.3377830 1.4854497 1.6983454 1.6951525 1.5970358 1.6432759 1.3862871 1.6722003 1.5364866 1.6207921 1.6381401 1.8631198 1.6040002 1.7680135 1.6510105 1.8210144 1.6805166 1.7254368 1.6047039 1.6943180 1.8490967 1.8405740 1.5569108 1.5319323 1.8238039 1.5984030 1.7430900 1.7501572 1.7963404 1.6868223 1.6150877 1.6436614 1.4844252 1.7426719 2.0137601 1.9501518 1.9498251 1.7474934 1.6965671 1.5233577 1.6098475 1.9071372 1.8072032 1.6401873 1.7831119 1.4849044 1.4375693 1.5160635 1.5304097 1.5850671 1.6152965 1.5868345 1.3301805 1.3299496 1.4110578 1.5683726 1.5768802 1.5455358 1.6212265 1.4609437 1.5605778 1.4890220 1.5563556 2.0223611 1.7996429 1.6684041 1.8251470 1.6427377 1.6429310 1.6231746 1.8265375 1.7049922 1.7000832 1.6574455 1.8621707 1.6316789 1.7357827 1.5940624 1.6385782 1.7582276 1.6079301 1.5539757 1.5574666 1.5704950 1.4388575 1.7027803 1.6282206 1.2822521 1.3166147 1.8929262 1.9546169 1.8371908 1.8340295 1.8633901 1.8770245 1.8516533 1.8046058 1.6861566 1.5608286 1.6356979 1.6206969 2.0475782 1.8447214 1.9446742 1.9291503 1.8816992 1.9010422 1.5959500 1.5953911 1.4800710 1.6031739 1.7009622 1.7289538 1.6539197 1.5135522 1.5599079 1.4658826 1.2074708 1.4872855 1.6661818 1.8601705 1.6295597 1.7621892 1.5684151 1.6072669 1.6000744 1.6897010 1.8155695 1.7604462 1.7512372 1.7359751 1.8183712 1.7796213 1.7036167 1.8681082 1.3840240 1.9279060 2.0232482 1.9527666 1.7776075 2.1630765 1.8054882 1.8124683 2.2507866 2.1089783 2.1786503 1.8553912 2.0507285 2.1159418 2.0946617 1.8961200 2.1684162 2.0439929 1.7344037 2.0833599 1.9674748 1.9642418 2.2146602 1.9001666 2.0789807 2.0265577 2.0028971 2.0041117 2.1220092 2.0699260 2.0516199 1.9642204 1.7639881 2.0012879 2.0724660 2.0391753 1.9950181 1.9834943 1.7324252 1.9123737 1.8821755 1.7872733 1.4717852 1.8150595 1.7171548 1.7227226 1.8467047 1.9830286 1.9940401 1.8552380 1.8045203 2.0076837 2.1571925 1.9261883 1.9456738 1.8571627 1.9635071 1.9790015 1.9257951 1.8994493 1.9825303 1.9089901 2.3232608 2.1135750 2.1265367 2.1673280 2.1370135 2.1502609 2.0306276 1.8887081 2.1405104 2.2457142 1.8415867 2.0658060 2.0646686 1.9482691 1.9285139 1.8802600 1.8226394 1.7040412 1.9251246 2.0142821 1.9633828 2.0654761 1.8459772 2.1244415 2.2155868 2.2549840 2.0819647 1.9942375 1.7441211 2.3110493 2.2041775 2.3904873 2.4165927 2.0047480 2.3605488 2.1535175 2.0675878 1.9924533 2.2658485 2.1357430 2.0706931 1.9208798 2.1669834 1.7530171 1.6639184 1.7942820 1.9437598 1.7136249 1.6854579 1.9908922 1.8789388 2.1324186 2.0704938 2.0794583 1.7876679 1.9925284 2.1080252 1.9151718 1.9454053 1.9552440 1.8327118 1.8969349 2.1872396 1.9284736 2.1703820 2.0988890 1.9788659 1.9084804 1.9149994 2.1229103 1.9691131 2.0944315 2.0464147 2.0480090 2.0852136 1.9855867 2.1181711 1.8109230 1.8326821 2.5912316 1.8291607 1.7782094 1.8189730 1.9601675 1.9186769 2.3775604 2.1886712 2.1723292 2.2693612 2.1019723 2.1545434 2.2948419 2.1089990 2.2934885 2.2814791 1.9601215 2.1032140 2.1184673 1.9592006 1.5636445 1.8939593 1.9074524 1.8691043 2.0976312 1.7605163 1.9841642 1.6492079 1.8911906 1.9602894 2.1138846 2.0358462 2.0398035 1.8794236 1.6349929 1.9490461 2.0130344 2.0572341 2.0214406 1.7418946 2.0666580 1.5324475 2.1936086 1.9594739 1.8901274 2.0363685 1.7596114 1.9963690 2.0397648 2.1549381 2.2920286 1.9378141 1.8810143 2.1253128 2.1400960 2.1452020 2.4640906 2.0271531 2.4577811 2.0107820 2.2097999 1.9371623 2.0515804 2.1388998 2.1268262 1.9873893 1.8859317 2.2991811 2.1814939 2.3114711 2.4110209 2.2660493 2.5363873 2.4861468 2.3567867 2.2102020 2.1629188 2.1665450 1.9099115 2.4881423 2.5364029 2.1198292 2.1725244 2.3533709 2.3891648 2.1124608 2.2347670 2.2453561 2.0614844 2.0201530 2.1797950 2.4744660 2.2911942 2.5523642 2.5332978 2.5435240 2.3654437 2.4436884 2.4859927 2.5215175 2.4305460 2.6868986 2.6085019 1.6868890 1.8599799 1.8166768 1.6819505 1.6500853 2.3448938 2.3680224 2.4723650 2.4024139 2.4780316 2.3201263 2.4989319 2.5215938 2.4691796 2.3864032 2.4273999 2.3955725 2.3911647 2.4419362 2.3615072 2.4262313 2.2631728 2.3256774 2.4134771 2.3896871 2.5717724 1.9238045 2.0783446 1.8574687 1.8245647 1.8229789 1.8169043 2.0007820 1.8709508 1.7772418 1.9728081 1.8334977 1.7941299 1.8729890 1.8296717 1.8175733 2.1562838 2.1473694 1.9808157 2.0726162 2.0847808 2.1744859 2.0167476 1.9616060 2.0764616 1.9626534 2.1176746 2.0608844 2.1745821 1.7368160 2.0375965 1.9085795 1.8418211 1.7305615 2.1445733 1.9047190 2.0915070 2.0008986 2.1540760 2.0042267 2.0048924 1.9903580 2.1828355 2.1705731 1.9389108 1.9196602 2.0739325 2.0485197 1.9628777 2.0930722 1.8052950 1.9374529 2.0457416 1.9082981 1.8794998 1.8440743 2.0868759 1.9129019 1.9779617 1.8835778 2.0934584 1.9561977 1.9967889 1.9899735 1.6763130 1.7664151 1.8761587 1.9584050 2.0153584 2.1011938 1.9661104 1.8609537 1.9915916 2.1401431 2.2859013 2.2570486 2.2228343 2.2531284 2.4558709 2.5190408 2.3373292 2.3206316 2.4037638 2.1695856 2.2190067 1.9357691 1.9598166 2.0294518 2.1052715 2.3463327 2.1975969 2.3516490 2.1760920 2.4018833 2.5110161 2.5558011 2.3890795 2.5314854 2.2621201 2.5013157 2.5473966 2.3788988 2.5706156 2.6464720 2.8980924 2.3129771 2.3629664 2.4091245 2.2642447 2.1092399 2.4016428 2.4272849 2.3836065 2.4215431 2.4310519 2.3934331 2.3744218 2.2920205 2.3357630 2.4261735 2.2160400 2.2055228 2.4716003 2.4804123 2.4046187 2.4818544 2.5327729 2.3738559 2.2976305 2.2978958 2.3646292 2.4393677 2.4531258 2.3691280 2.4758738 2.4101371 2.4031225 2.3118604 2.3046328 2.1868950 2.5138281 2.4641467 2.2238548 2.3971283 2.3516248 2.4207584 2.4322468 2.3136338 2.4904990 2.2350877 2.2269193 2.3366560 2.2669435 2.3355512 2.3002282 2.0684126 2.2687817 2.2252829 2.2616228 2.3122202 2.2898509 2.3151320 2.2480370 2.3727703 2.4494035 2.3592912 2.3736260 2.6317688 2.6415856 2.7591150 2.7996357 2.5059040 2.5273002 2.5523746 2.5462987 2.5477692 2.2981360 2.3784593 2.1485294 2.3058969 2.3869971 2.4431751 2.3639463 2.5807591 2.4739853 2.5123972 2.4653331 2.3285195 2.2508392 2.4840453 2.4487461 2.1470536 2.4706808 2.3745668 2.2156816 2.7131131 2.4891936 2.4122879 2.3976096 2.4480198 2.3220166 2.3930251 2.0386415 2.2286022 2.4545510 2.3936861 2.3349386 2.4317072 2.5709643 2.3328690 2.2965824 2.4104831 2.2513875 2.1979757 2.3409338 2.4847372 2.3912171 2.2797678 2.1710341 2.3218303 2.1860076 2.3993426 2.3531067 2.3256994 2.4263660 2.3637851 2.2898435 2.2941992 2.2952743 2.3299736 2.4066888 2.5323754 2.2563350 2.2186874 2.2869106 2.3265566 2.4256258 2.1826025 2.2468175 2.3441578 2.1651759 2.1168889 1.9934263 2.2201007 2.3514987 2.3020703 2.4500955 2.4488368 2.1491475 2.3321691 2.4425172 2.4409772 2.2336706 2.1929710 2.0581707 2.3098610 2.2982315 2.4294600 2.1333333 2.3675091 2.4654067 2.2820878 2.3741576 2.0604524 2.4046291 2.4068980 2.3557744 2.3226875 2.2981322 2.2677617 2.2199425 2.4991440 2.1923868 2.3828897 2.3823238 2.4216241 2.3427815 2.3122736 2.3102121 2.2149175 2.3502669 2.2744830 2.5430345 2.2709360 2.1844302 2.2995056 2.3814592 2.3509680 2.4241349 2.1006392 2.2581556 2.1311989 2.1818140 2.1691890 2.2155725 2.2347256 2.3738469 2.2814946 2.2019021 2.3060957 2.3381919 2.4239863 2.1768780 2.3365859 2.4104626 2.1686971 2.3288070 2.4480023 2.4798968 2.2910690 2.2022818 2.2565418 2.3271433 2.3655856 2.2665680 2.2145963 2.2763467 2.1980411 2.3095829 2.3760679 2.3401767 2.2661642 2.1818800 2.3576478 2.3445958 2.2196744 2.2859178 2.1147992 2.2020958 2.2752491 2.1130009 2.1796991 2.3084840 2.3091976 2.2151469 2.4004672 2.5187151 2.3655618 2.3970498 2.6507698 2.3915774 2.2834835 2.1847043 2.2746141 2.1157939 2.2969834 2.2694878 2.1192170 2.4225460 2.3824052 2.0577967 2.2147424 2.3432844 2.2659779 2.2745452 2.1965459 2.0802635 2.2151951 2.3778522 2.2252344 2.2465549 2.2653132 2.4111822 2.3217370 2.4496734 2.5352027 2.3728930 2.1683092 2.1308000 2.4368241 2.2656303 2.1664099 2.3158757 2.3742633 2.2540578 2.2588909 2.2591016 2.2626491 2.2114798 2.2803222 2.2794363 2.3134016 2.1663986 2.2783388 2.1962186 2.1149125 2.2519036 2.2341557 2.4094747 2.2605888 2.2137630 2.1123727 2.1284265 2.2321268 2.2634639 2.2503760 2.1621240 2.3502930 2.1297442 2.1836385 2.5105559 2.1737360 2.4791509 2.4366138 2.3649558 2.4993384 2.5635861 2.3918271 2.5725534 2.4990814 2.5726436 2.3815961 2.2972837 2.4780938 2.4114226 2.5478590 2.4144856 2.6461933 2.3004962 2.3576501 2.4063283 2.4339095 2.6042896 2.7149658 2.5031035 2.5991275 2.5891861 2.5583709 2.5588796 2.4651804 2.3806941 2.3965121 2.1697243 2.1758821 2.1614552 2.2216679 1.8294307 2.1739621 2.1121733 2.4990857 2.3798055 2.2344605 2.1074342 2.1058519 2.4430657 2.5097925 2.0808661 2.3183542 2.4661772 2.6087624 2.2654401 2.2685775 2.3151243 2.1578797 2.1861214 2.3592179 2.5733261 2.4948846 2.4908309 2.2843581 2.3527023 2.3442442 2.2290808 2.4104784 2.3170124 2.3124070 2.1740404 2.4110364 2.3179581 2.0474803 2.3855670 2.2967243 2.2529963 2.2694018 2.3470347 2.1749890 2.0766525 2.1386474 2.0003276 2.1003648 2.0747074 2.1484602 2.2988650 2.3890418 1.9175582 2.2156077 2.2695821 2.0758618 2.2152569 2.1935813 2.1085939 1.9764869 2.3059727 2.0661319 2.0839850 1.9369374 2.1353219 2.0585950 2.1029490 2.2650868 2.2184397 2.3620748 2.1273375 2.2665866 2.0821581 2.2644727 1.9970751 1.8988663 2.0758852 2.0675155 2.1380622 2.1681108 2.1120201 2.0250333 2.0926126 2.0433523 2.0865729 2.2035351 2.1159969 2.1511168 2.0306774 2.0899984 2.0682696 2.2873861 2.4736895 2.4144256 2.4305412 2.5484317 2.4177012 2.3644650 2.3574719 2.3096935 2.2632425 2.3793727 2.1276106 2.2998563 2.4628809 2.4570591 2.2141614 2.3416609 2.2903187 2.1208104 2.0723768 2.1282152 2.0925807 2.3426447 2.1151055 2.4529870 2.3494769 2.1515613 2.2152584 2.4668582 2.2128145 2.1940242 2.1780828 2.2907798 2.1261692 2.2127583 2.3126895 2.1904892 2.2773532 2.1812472 2.1559981 2.0450440 2.2908477 2.2827275 2.2892067 2.1461512 2.2290026 2.3327026 2.1419681 2.3709556 2.1009610 2.3673779 2.1026899 2.2078766 2.4110271 2.4229916 2.3912155 2.1651269 2.1270399 2.2067409 2.3994235 2.3279797 2.2003660 2.0919472 2.2945549 2.2854280 2.2708791 2.4130260 2.2290088 2.3366117 2.5162784 2.5225547 2.2430915 2.3786726 2.4242821 2.4079652 2.3382549 2.1879265 2.2681943 2.3316651 2.3064768 2.2634777 2.1813297 2.2006703 2.2528478 2.2489774 2.2627779 2.2700901 2.1907156 2.2695690 2.1582879 2.3104017 2.2887842 2.2577687 2.1298645 2.2347793 2.3403795 2.2780022 2.2416397 2.3088502 2.2636185 2.4726086 2.3760709 2.7531898 2.4282406 2.5135295 2.1571068 2.2382972 2.3105803 2.2173763 2.0638870 2.2570126 2.2331971 2.4889162 2.3074038 2.4226995 2.4151470 2.2877285 2.4258983 2.1676848 2.6847220 2.5148658 2.3417316 2.3797994 2.0923497 2.2845960 2.1370403 2.2628120 2.1562916 2.2827559 2.1356044 2.4942542 2.2854278 2.1848248 2.2017571 2.1789895 2.2516752 2.2422864 2.2970639 2.5237595 2.2241128 2.4149427 2.4470583 2.5136847 2.3581525 2.3115073 2.3858635 2.5004022 2.3946609 2.2841667 2.3872256 2.3720414 2.3717459 2.1351090 2.1965903 2.3320062 1.8464941 2.2180252 2.3134501 2.3304834 2.2321872 2.2373643 2.1073753 2.4626984 2.3307160 2.0868320 2.2248810 2.3313243 2.2846641 2.3601763 2.4412940 2.3420425 2.2066492 2.2896164 2.1459913 2.2923653 2.2337759 2.4461693 2.2031786 2.4002012 2.3387494 2.2993349 2.1713546 2.4058095 2.4541440 2.3761030 2.3513378 2.2152458 2.4990776 2.4268955 2.2473435 2.2587585 2.3463577 2.2866004 2.4408427 2.4068102 2.4480578 2.4010556 2.3161189 2.2566772 2.1665762 2.3850598 2.2807891 2.4194500 2.4238009 2.4775785 2.1551186 2.1513406 2.1302747 2.5014204 2.4470950 2.8048824 2.9667648 2.6527760 2.6376589 2.6553921 2.6719463 2.5398574 2.7542240 2.6860633 2.7760811 2.7379771 2.5952449 2.7418058 2.7962627 2.5867232 2.6141811 2.5881310 2.7801293 2.8487291 2.7071085 2.5387870 2.9061438 2.9537850 2.9841653 2.4791302 2.7884831 2.5862605 2.6082118 2.3296918 2.5674208 2.6868543 2.4871708 2.8315048 2.7008977 2.0608314 2.1096805 2.1441049 2.0151013 2.1047343 1.0659146 0.9551684 1.0332320 1.0231815 0.9806198 1.0710371 1.0705793 1.1561877 0.9665977 1.1024779 1.0127644 1.0070597 0.9615710 1.0462267 1.0828396 1.1174856 1.0862447 1.0472153 1.0982424 1.0630335 1.0099892 0.9148098 0.9230022 0.9291246 0.9212594 0.8872064 0.8985346 0.8756781 1.0559241 1.0690592 1.0550948 1.0974021 0.9884225 0.9265137 0.9423864 0.9752047 1.0040655 0.9675597 0.9756823 0.9995633 0.9691797 0.9982888 0.9763720 0.9476997 1.0053429 0.9926057 1.0461003 0.9071834 0.7481843 0.7847703 0.6864435 0.7329554 0.6659710 0.9351646 0.8049092 0.9261676 1.0055476 0.8280484 0.9159075 0.7954319 0.9109209 0.8412999 1.0050583 0.9775749 0.9585777 0.9740710 0.8704608 0.9591864 0.9910093 0.9821462 0.9685027 0.8359971 0.7396348 0.7368300 0.8346315 0.8254327 0.8044946 0.7845773 0.7989970 0.9197845 0.9158698 0.8700427 0.9596368 0.9668772 0.7398439 0.7064300 0.7508244 0.8073709 0.7316028 0.7698623 0.7461899 0.7045039 0.6978363 0.8075828 0.7518214 0.8230149 0.9007325 0.7768227 0.8288894 0.7314134 0.7737928 0.6681874 0.8381166 0.8004525 0.8047415 0.8222919 0.7841091 0.7365042 0.7446209 0.7673061 0.7741997 0.7848892 0.7486018 0.8310636 0.8385310 0.7939253 0.6819115 1.0432644 0.9590780 1.1524353 1.1460451 1.1170138 1.0880337 1.0283307 0.9854173 1.1134425 1.1515388 1.1751594 1.1691968 1.1273845 0.9704557 1.0383052 1.0036985 0.9447220 1.0802804 1.1879658 1.0092622 1.1133228 1.0152522 1.1948414 1.2474952 1.3006202 1.1747132 1.3130085 1.1791728 1.1897052 1.0970744 0.9800987 1.1096337 0.9056598 1.0810022 0.8920948 0.9564056 0.9101745 1.0861422 0.9255329 1.0267482 0.8759378 0.9181068 0.9913036 1.0044408 0.9632388 1.0633452 1.1794976 1.1915851 1.1223858 1.1520912 1.1087261 1.1266097 1.1333765 1.0521813 1.1522427 1.2300261 1.1857624 1.1877532 1.2575434 1.2708795 1.2183421 1.2902297 1.3176659 1.2819632 1.2821047 1.2238803 1.2872257 1.2620305 1.0306351 1.1437404 0.9823487 0.9270851 0.9723552 0.8982136 0.9340078 0.7427049 0.8973190 0.8778621 0.6782514 0.8552238 0.8752332 0.8033421 0.8524087 0.9023303 0.9030762 0.8904892 0.9777951 0.8388666 0.8365996 0.8606224 0.9832415 0.9695114 0.9653276 0.8342882 0.7703523 1.0761692 1.0474808 0.9537689 0.9943517 1.0496478 1.0398804 0.9217243 0.7511555 0.7495191 0.8163565 0.7292800 0.6313722 0.5996348 0.5833676 0.4810359 0.4839088 0.5417492 0.6096091 0.5161741 0.5077637 0.5333782 0.6401106 0.6363416 0.6395780 0.5637304 0.3633727 0.3414775 0.3850571 0.4325710 0.5119440 0.0000000 0.2055016 0.2214177 0.2439901 0.2408556 0.3095101 0.2818879 0.3841450 0.3836701 0.5193927 0.4579146 0.4877285 0.5701942 0.5267477 0.4993859 0.5207314 0.4698238 0.4591344 0.4510861 0.5034288 0.5121481 0.4943938 0.4732510 0.4149796 0.4572328 0.5119215 0.5271218 0.5797598 0.3995847 0.6395279 0.5550985 0.4815602 0.4692100 0.4595203 0.4686253 0.5162817 0.5224135 0.5263325 0.5117650 0.4968951 0.4945391 0.4973067 0.4705716 0.4925964 0.4708761 0.4444154 0.4766692 0.5156126 0.5188185 0.5309521 0.6071700 0.4995821 0.4199112 0.3921803 0.4579172 0.4851319 0.4218784 0.4703074 0.5551176 0.5489677 0.5729845 0.6938571 0.7424115 0.6620731 0.6770050 0.6399570 0.5111715 0.4868351 0.5186814 0.6341769 0.6873242 0.6202829 0.6616534 0.5485564 0.5682173 0.5281798 0.6701542 0.7953823 0.7886517 0.8632966 0.8130360 0.6937713 0.6573391 0.6880082 0.9061907 0.9197192 0.8967111 0.9795494 0.8202179 1.1914278 1.1135796 0.9677849 0.8583938 1.1280438 0.9521678 0.9076729 0.9478747 0.8363574 0.9132944 0.8324623 0.8633216 1.4089716 1.0590821 0.9186055 0.9976490 0.9717554 1.1045629 1.0566786 1.0787459 0.9289798 0.8808898 0.9120292 0.7504474 0.9603321 0.9342367 1.0485737 1.0481598 1.2884935 1.1763018 1.1788084 1.3153610 1.2011393 0.9025549 1.3024489 1.3860156 1.0901069 1.0971990 0.9675446 0.9564551 1.0555408 0.9626262 0.9649304 0.8440733 0.9631192 1.1785307 1.1213537 0.9653272 1.1416974 1.0293730 0.9887679 1.0239078 1.0902056 0.9496386 0.9858127 0.9780820 0.9709807 0.9896608 0.8956426 0.9993912 0.8676910 1.0098824 0.9812975 0.9644455 0.9315323 0.9673952 0.9253854 1.0243949 1.0705988 1.0520201 1.1128214 1.0132550 1.0805260 1.3669498 1.1078783 1.0883189 1.2349116 1.3878101 1.3735676 1.3356609 1.1335137 1.3021024 1.2703249 1.3718842 0.8556919 0.8860744 0.8640023 1.1697772 1.0798232 1.0913263 1.1525954 1.1687238 1.2523313 1.3847022 1.3301833 1.3098578 1.2885823 1.4069720 1.4127406 1.4415055 1.4358728 1.4035416 1.6098065 1.1232500 1.3114856 1.2734808 1.2786375 1.2932748 1.0071470 1.1661452 1.1169906 1.0060629 1.2152767 1.2020136 1.0400482 1.0623843 1.0911883 1.4776840 1.4307102 1.1995408 1.1560982 1.3134944 1.2799845 1.4024748 1.4103726 1.4484245 1.4221373 1.3290458 1.5753446 1.4972910 1.5204414 1.4625607 1.1036909 1.7361510 1.3353571 1.6079062 1.2627631 1.5480029 1.6816276 1.5940567 1.5937580 1.7096532 1.7785639 1.7700264 1.7519147 1.7863926 1.5967244 1.4244480 1.8480087 1.6417204 1.6801161 1.7300175 1.4952260 1.6519893 1.6684252 1.4898907 1.5309264 1.4571669 1.4828516 1.1503110 1.4759321 1.4596701 1.5507651 1.4720456 1.5819064 1.3664684 1.2720049 1.4274704 1.3272211 1.1788610 1.4277974 1.6079117 1.5133011 1.8574611 1.9328723 1.4976568 1.8511222 1.6192588 1.8829220 1.8930185 1.5612231 1.5049724 1.9053909 2.0245897 1.6374368 1.9585772 1.9318597 1.8082435 1.7438100 1.7465794 2.0505684 1.9190727 1.7358223 1.8468672 2.0099486 1.8457017 2.0317423 1.8079155 1.6371325 1.4481260 1.3984908 1.5534467 1.3723606 1.7010096 1.6741561 1.6680984 1.3768344 2.0151429 1.9311355 1.7484450 1.9933677 1.8529605 1.6891901 1.7456248 1.8453341 1.8854860 1.7886209 1.8918122 1.8409176 2.2737009 2.2300795 2.2112513 2.5253717 2.4895888 2.3568724 1.9635603 2.3011698 2.3708258 2.4231710 2.4256498 2.5587052 2.3732794 2.5257981 2.4055254 2.4769795 2.4194267 2.2755073 2.3207905 2.4394929 2.4336970 2.3376271 2.4048819 2.1117928 2.5505313 2.2770440 2.0848913 2.4322029 2.0396292 2.4512598 2.4073403 1.8879395 1.9043296 2.1372854 2.4142858 2.0544054 2.1551516 2.3260439 2.1197946 1.9717486 1.3365052 1.4484737 1.4632448 1.9052782 1.9518872 1.9474188 1.8581915 2.1429536 1.8404604 1.6919878 1.7123157 2.0107131 2.1962638 1.8926506 1.8763576 1.9514152 1.9264129 1.7817645 1.9257579 1.8086109 2.0656266 2.1633926 1.8131438 1.8196468 2.0022086 1.9809458 1.8037646 1.9256884 1.8573484 1.6018166 1.9433502 2.1076584 1.9862203 1.7354815 1.7362825 1.8974970 1.7363031 1.5939304 1.8771103 1.7159740 1.7844069 1.7013246 1.7603063 1.8955483 1.8422770 1.7471197 1.7304519 1.7285471 1.8273696 1.6845232 1.7839876 1.8564614 1.8014266 1.9838139 1.9432776 2.0156943 1.7014349 2.0660866 1.8140255 1.7093360 1.7637688 1.9385888 1.9512755 1.5474944 1.7415715 1.7368624 1.6251919 1.8206412 1.7234969 1.7563209 1.6128803 1.8582809 1.9042435 1.9150819 1.5608773 1.8596007 2.0142846 1.9381747 1.7256534 1.8195305 1.7742876 1.8232441 1.7678540 1.8353543 1.7729242 1.8334949 1.7780382 1.7363046 1.7442935 1.6900851 2.0595570 1.6127556 1.6034154 1.5813001 1.5442656 1.6144091 1.5244870 1.5089155 1.6971576 1.8715475 2.6912689 2.9534175 2.6012487 2.3958100 2.3101187 2.3764904 2.3998847 2.3078974 2.2688929 2.4586073 2.2064103 2.5128011 2.5623667 2.4833433 2.3837730 2.3244482 2.4717335 2.4899681 2.2156017 2.3176588 2.3976681 2.3971665 2.2107374 2.2260656 1.9542684 2.3429134 1.9265224 1.7939229 2.1142747 1.8303480 2.0126303 2.0514251 2.2387772 2.3077177 2.5182887 2.8008709 2.7527375 2.4944091 2.2976685 2.4774592 2.5493238 2.3556127 3.1205643 1.8261265 1.8094303 1.6551116 1.6501562 1.7266025 1.8563126 1.6637950 1.8738973 1.6912538 1.7969945 1.6827688 1.7608145 1.8022878 2.2138724 2.0574021 2.1585371 2.1284898 2.0993655 2.0627618 2.1974969 2.1824483 2.2340925 2.1300673 2.1506850 2.2254363 2.0918176 2.2899709 2.2151039 2.1747014 2.2553366 2.1992914 2.1692702 2.3143856 2.3131432 2.2772922 2.2317556 2.0074164 2.2997718 2.1728099 2.3099084 2.2135830 2.4883554 2.3597239 2.4121795 2.1192807 2.3627005 2.3496546 2.2536100 2.3771792 2.2197460 2.2958177 2.1648058 2.2270996 2.1016342 2.1863719 2.1736091 2.1824479 2.2626907 2.2299318 2.2318201 2.3238654 2.2654627 2.2498402 2.3699761 2.3531986 2.2298831 2.2213175 2.2055699 2.3431823 2.3119857 2.2326391 2.4594461 2.3202035 2.3709074 2.2955044 2.2312346 2.0351746 1.7300848 1.7744341 2.0221073 1.8808648 2.1304070 1.9111716 1.8650395 1.7541568 1.8311423 1.8826140 1.4904731 1.8718758 1.7602628 1.8963517 2.2847153 2.1523817 2.1724046 1.9600669 2.0668009 2.0326851 2.0691391 2.0360513 2.1333759 2.0956502 2.1405023 2.0428900 2.0059788 2.1228215 2.0466691 2.1691951 1.9223595 2.2840937 2.0489966 1.9959802 1.8682892 2.1453801 2.0562711 1.9453029 1.9816208 1.9703366 2.0734096 2.3089587 1.9904137 1.8287260 1.7439925 1.5795430 1.6282169 1.7529798 1.8407182 1.8605382 1.8022312 1.7922548 1.8780829 2.0965435 1.7417010 1.5330048 1.8758119 2.0389078 1.8295116 1.9399976 1.9498565 1.8208346 1.9646123 2.0999776 1.9309129 2.0201224 2.1200486 2.0369098 2.0032055 2.1448104 2.0412477 2.3446713 2.2840192 2.1872281 2.2862220 1.9509069 2.4091788 2.0082970 1.9791729 2.1855971 1.9813988 1.8388491 1.9764638 2.0980581 2.0482651 2.0089983 2.1102776 1.9716947 2.1173209 2.1396307 2.1406832 1.9356415 1.9655680 2.0425816 2.0177011 2.0708990 2.0628479 2.0356494 1.8540582 2.0051817 2.0367335 2.1284032 1.9310708 1.9267329 2.1682895 1.9635862 1.9141947 2.3261234 2.0955601 1.7892195 2.0454563 2.1523971 2.0237491 2.1700816 2.1848801 2.0827712 2.1570672 2.1907785 1.9248941 1.8363723 2.1145318 2.0833349 2.0616578 1.9708818 2.1035669 1.9374278 1.7597245 2.0897103 2.0452641 2.2607664 1.9886240 2.0401005 2.1494208 2.0635978 2.0815777 2.0923621 1.8607576 1.9719247 2.1027793 2.2739700 1.9324517 1.8915246 2.0881817 2.1716114 2.1750419 2.0523583 2.2836791 2.2476124 2.1996254 2.6008429 2.5057119 2.5469637 2.3033748 2.1150983 2.2674897 2.5296860 2.7003401 2.3190289 2.0546033 2.0255399 2.2704229 2.2469195 2.3453007 2.2517783 1.7893507 2.3383145 2.3539451 2.6412714 2.4317418 2.2749284 2.3867188 2.2489124 2.3654441 2.7721232 3.0895443 2.9697592 2.9194719 2.9407704 2.6438005 2.7780745 2.5967942 2.4788169 2.5606028 2.5044765 2.6429454 2.5807938 2.8403270 2.7785331 2.7029489 2.8797352 2.5248018 2.6304744 2.5576738 2.5853088 2.7652481 2.7836390 2.7201440 2.8227874 2.8441658 2.8358375 2.6568613 2.8885210 2.7039290 2.4990291 2.7632849 2.5403007 2.6288567 2.5441420 2.9323252 2.7096708 2.7411432 2.6069813 2.8538996 2.6325656 2.9251159 2.6527082 3.0003997 2.7987548 2.7744459 2.8404653 2.8458133 2.6026997 1.8105226 1.9243655 1.8363901 2.5594462 2.3394489 1.7775995 2.3847730 2.2865869 2.2645080 2.3031272 
assembly_BlackSea15|NODE_1120245_length_1144_cov_3.426997_1|protein      1.9229675 1.9175316 1.8272333 1.8367308 1.7162815 1.5839905 2.0067459 1.7598620 1.7716539 1.7193348 1.7595696 1.7702687 1.7074020 1.7055945 1.7897104 1.7505638 1.8994844 1.7010775 1.7096080 1.8363718 1.6927329 1.8918971 1.9058270 1.8953299 1.9783433 2.1430622 2.0945423 1.7396479 2.0602034 1.9121499 2.3717763 2.2183738 2.2955581 2.3314714 2.1676119 2.1145654 1.9764996 2.3446000 2.3209154 2.3825301 1.9736159 2.1448346 1.7608418 1.6339253 1.6021963 1.9751758 1.8860941 1.8340414 2.2608143 2.5191455 1.9390355 1.9555991 2.1418996 1.8468732 1.8436290 1.9426918 2.0279839 1.9819433 1.8776646 1.9108861 2.1272306 2.4331596 2.1123727 1.7143409 1.6277880 1.6456366 1.6722500 1.6867180 1.8215683 1.6592714 1.6883447 1.7388315 1.9195039 1.7486708 1.9266552 2.0248350 1.7941641 1.8041978 1.7759442 1.8395430 1.7633255 1.9886534 1.9695387 1.7746818 1.7701356 1.8683258 1.6586281 1.9779044 1.8064422 1.8120732 1.9823854 1.9751907 2.0706693 1.9511251 1.9107997 1.9122004 1.8372876 2.0864696 1.7847111 2.0354120 1.9757096 2.1074809 1.8422534 1.8711766 1.8824700 2.0122595 1.9508658 2.0318191 2.1393310 2.2370913 1.9797013 1.9237334 1.8937254 1.8784351 1.7261557 1.8734569 2.0195916 1.6454446 1.7184062 1.7290177 1.7586697 1.7124545 1.5064921 1.7398971 1.9039607 1.8947567 1.7256161 1.8352821 1.9528551 1.7886615 1.7101343 1.6202364 1.7751669 1.8459423 1.8481866 1.8239081 1.8494813 1.6388351 1.8211985 1.6527909 1.6538835 1.8028546 1.8060407 1.7571187 1.6878272 1.8651452 1.7928281 1.7143912 1.4257216 1.6541420 1.7894443 1.3177817 1.6985050 1.3091795 1.7572126 1.5937126 1.7613487 1.6678118 1.8346273 1.8712230 1.6308127 1.8148737 1.9377160 1.6801447 1.7148652 1.6820270 1.7011798 1.6878594 1.8775371 1.8764455 1.8227284 1.8127221 1.7020978 1.5440548 1.7184968 1.5934664 1.5732239 1.6217374 1.7340521 1.7210237 1.7238738 1.6253851 1.8952879 1.6724972 1.7195877 2.0044573 1.9653971 2.1266300 1.8806286 1.7087422 1.6893116 1.5757278 1.6566452 1.7147020 1.6545259 1.6884220 1.5973768 1.6267502 1.8090563 1.8139592 1.7031850 1.8583463 1.7093797 1.6917464 1.6168107 1.8054282 1.7963293 1.7076399 1.6023957 1.7535288 1.5593160 1.6284014 1.5675134 1.6045528 1.6156125 1.5857574 1.8708690 1.7713200 1.7550516 1.6100938 1.7055841 1.7226895 1.6787142 1.8017021 1.7598680 1.7490657 1.7859847 1.5601557 1.3627885 1.4742528 1.6861888 1.5715390 1.5453854 1.3583993 1.5553909 1.4339675 1.5209711 1.4529242 1.6871533 1.8487371 1.4545497 1.4780231 1.5370923 1.5475993 1.7214508 1.6333789 1.5845745 1.6343928 1.6411041 1.6643756 1.6585424 1.6953856 1.6402001 1.6180305 1.6938421 1.6114413 1.6830753 1.6095542 1.7261002 1.5951806 1.7886932 1.8145078 1.7589064 1.7517170 1.8038804 1.8359218 1.7109153 1.8261140 1.8113975 1.8273183 1.8037603 1.7093039 1.7970471 1.7926214 1.7950758 1.8207221 1.7367375 1.7563340 1.9195363 1.9510877 1.8452624 1.8008010 1.7708815 1.7749079 1.8636472 1.8586510 1.9072287 1.8356795 1.8234420 1.8012199 1.8227070 1.8734476 1.8939028 1.6891979 1.8798815 1.8490734 1.8262819 1.6903469 2.0050390 1.6721428 1.7754539 1.8234853 1.7075312 1.8530352 1.8914599 1.9128228 1.6136390 1.8657309 1.8702760 1.9451306 1.9640542 2.0104986 1.8875433 1.8476697 1.8669241 1.9512793 1.9230403 1.6331587 1.7665495 1.7098907 1.8340715 1.7464427 1.5002712 2.0165987 1.8369650 1.6206692 1.6642137 1.6193054 1.7136618 1.7007784 1.5974698 1.5884620 1.6355064 1.8791880 1.6334331 1.8411290 1.5614289 1.7414423 1.4519889 1.6387311 1.6433631 1.6324836 1.6868739 1.6295687 1.7479624 1.7025481 1.7265192 1.5913526 1.6510578 1.6724654 1.6880091 1.7939097 1.8333295 1.7430978 1.8143588 1.8818479 1.6429853 1.6545306 1.5826757 1.3939677 1.4552289 1.5918184 1.8631097 1.7182272 1.4439347 1.3824120 2.0637656 2.1173954 2.1096952 1.9040101 2.1100701 2.0478092 2.0446940 1.9224753 1.9562872 2.2482157 2.2180794 2.0823395 2.3665644 1.8593630 1.9097326 1.5177391 1.5092318 1.4653070 1.5090921 1.4528148 1.3912532 1.4625043 1.7244835 1.6505078 1.4404829 1.5748880 1.8270610 1.7296315 1.6209626 1.6831197 1.6082466 1.6449507 1.5432135 1.7120473 1.6656779 1.7129957 1.6685957 1.6463580 1.8304686 1.4337146 1.7280620 1.5984237 1.6242159 1.7139941 1.6707975 1.5448973 1.6937310 1.5858423 1.7628428 1.7405167 1.7121165 1.7899400 1.7325078 1.7067696 1.6032177 1.6906040 1.6106623 1.6590179 1.6485955 1.7584658 1.7873704 1.8367616 1.8145466 1.6658889 1.6943976 1.8267644 1.7955718 1.2603083 1.7905120 1.7605485 1.6044510 1.8703883 1.5163999 1.5932216 1.4791427 1.5149465 1.5672813 1.6278047 1.6456310 1.6655396 1.4360720 1.4374128 1.2927615 1.3782190 1.4980220 1.4960077 1.4874073 1.4348141 1.3989391 1.4529585 1.4461160 1.4880090 1.4234813 1.6541560 1.3730318 1.5823005 1.4239357 1.5504303 1.4320778 1.5728602 1.4597610 1.4969804 1.6656482 1.7627711 1.5156783 1.5098837 1.4971042 1.2522480 1.4465354 1.4762639 1.5544486 1.3515542 1.6216001 1.3919316 1.4512278 1.5605040 1.6274240 1.6728906 1.6213610 1.5118194 1.4219968 1.4730106 1.5404653 1.5982906 1.5120257 1.4584119 1.5905963 1.3268612 1.2815734 1.3416720 1.3230225 1.4279966 1.4008190 1.4420611 1.3782234 1.3132389 1.4411507 1.3645606 1.3656079 1.3704692 1.4170414 1.2858957 1.5105561 1.5462876 1.3785924 1.7620686 1.6059899 1.6456364 1.6848644 1.5372092 1.5326888 1.4601540 1.7706245 1.5579866 1.5842460 1.5841398 1.6645705 1.4465238 1.3755068 1.2314433 1.4398234 1.5949045 1.3864739 1.3247799 1.3769660 1.3543128 1.3118088 1.5369434 1.4292196 1.2902175 1.3472788 1.6353354 1.7161645 1.6849926 1.6726737 1.6955757 1.5830106 1.6887888 1.6153793 1.4511391 1.4387283 1.4088224 1.3618215 1.8070881 1.5502703 1.6420140 1.6610838 1.6511341 1.7522398 1.7278400 1.4306396 1.2985115 1.6035397 1.5498352 1.5863957 1.5152681 1.3559432 1.3727332 1.3261215 1.0486704 1.5773348 1.5300721 1.7166371 1.3869229 1.5469558 1.5709587 1.4566484 1.3029673 1.4434466 1.5145571 1.5302026 1.5525275 1.4942245 1.7351104 1.6289461 1.5036989 1.6580092 1.4581644 1.7644564 1.8155157 1.6211823 1.5888086 1.8941401 1.7812546 1.6049614 1.9899939 1.8371696 1.9406357 1.8470583 1.8469650 1.8653370 1.8253238 1.8496381 1.8187836 1.7248682 1.7119395 1.8187636 1.8261199 1.7401384 1.9331885 1.9521573 2.0145328 1.8193557 1.7628501 1.7761791 1.8974660 1.9209207 1.8691479 1.6583963 1.8766860 1.8070182 1.8280432 1.8162381 1.8897561 1.7779949 1.5729643 1.8016167 1.7518738 1.5657739 1.4175343 1.6576145 1.4998950 1.5985077 1.7432068 1.7527946 1.8277136 1.6480878 1.5963473 1.8538315 1.9259111 1.7246720 1.6831417 1.6115668 1.7802220 1.7500626 1.8056927 1.8020247 1.7155055 1.6131306 1.9489449 1.8482338 1.9114520 1.9280448 2.0132395 2.0202342 1.9194741 1.7069343 1.9399321 2.1013884 1.6373555 1.8845177 1.8820618 1.7834797 1.6417389 1.5495695 1.6767849 1.7330148 1.7718624 1.8207550 1.7915689 1.8767876 1.6424846 1.9009911 2.0232985 1.9112152 1.8381555 1.9237664 1.6636915 2.0447485 1.9223973 2.0304625 2.0912067 1.8460379 2.1466224 1.9151783 1.9850772 2.0093370 1.8547106 1.7126938 1.9244777 1.8563606 2.0074596 1.7657725 1.6948303 1.7265076 1.8451407 1.7245301 1.6843589 1.7988284 2.0311573 1.9119944 1.8061469 1.8892079 1.8222319 1.7210934 2.0343253 1.9033938 1.7759927 1.7301517 1.6900274 1.7258636 1.9874286 1.8600800 2.1644419 1.7696486 1.9636387 1.6710306 1.7032371 1.9734932 1.7876187 1.8466508 1.8453318 1.7819345 1.8721361 1.8000946 1.8770187 1.9585542 1.5301991 2.4341222 1.6010519 1.5449003 1.7257366 1.7588565 1.7195245 2.1251988 1.9674098 1.8614366 2.0079437 1.9549048 1.8496878 2.0052824 1.7955408 2.1483184 1.8410963 1.7029602 1.9469148 1.9025228 1.6133139 1.4012108 1.7218333 1.6771401 1.9050709 1.9051977 1.6292875 1.7447615 1.7274811 1.7257038 1.7786882 1.9503150 1.9066510 1.7887280 1.8347064 1.4448045 1.7455814 1.7719965 1.8645777 1.8288819 1.5647427 1.8692096 1.3525192 2.0612373 1.8839900 1.7066465 1.8090688 1.7619978 1.7205517 1.7996882 1.9188062 2.0100994 1.9565970 1.7071452 1.8557366 1.9874334 2.0198246 2.2578150 1.8572650 2.2871392 1.8136384 2.0178828 1.9654907 1.9124233 1.9877945 1.9456152 2.0294491 2.0371857 2.1459812 1.8929033 1.9867923 2.0476089 2.0871201 2.2849393 2.0973030 2.0962818 1.9177297 1.9974581 2.0264072 1.7330975 2.1425907 2.2519210 1.8705848 1.8673716 2.2070422 2.1716662 1.9593876 1.8936168 1.8222483 1.6814166 2.0571805 2.0631685 2.1097828 1.9427553 2.0932858 2.2180587 2.2231365 2.0316868 2.0571600 2.2384684 2.1590612 1.9959999 2.3115059 2.2774610 1.7245072 1.6659583 1.7376822 1.6893378 1.7682939 2.2281110 2.2037649 2.3420634 2.2547611 2.2834447 2.2762948 2.2730064 2.2506932 2.1207318 2.0846589 2.1638720 2.1540747 2.1340933 2.1412109 2.2983002 2.2649289 2.1500055 2.1699638 2.2127399 2.2376985 2.2540793 1.8358068 1.9492166 1.7914922 1.6844729 1.8100016 1.7118332 1.7909517 1.6877112 1.6267719 1.8021161 1.6209133 1.8013551 1.8242822 1.7249219 1.7404673 1.9796007 1.9258723 1.8770801 1.8575871 1.8698408 1.9541096 1.8970432 1.6533414 1.9384426 1.7877869 1.9551407 1.9770971 2.0638260 1.7146739 1.8053152 1.7621347 1.6085407 1.8230689 2.1141616 1.7137729 1.9044545 1.7901237 2.0806202 1.9824437 1.8514155 1.8185959 1.9574749 2.0191109 1.7037468 1.7715594 1.8464759 1.9084021 1.8630245 1.9970316 1.8317719 1.7857676 1.8863668 1.7623913 1.7886801 1.7378703 1.9968139 1.8059127 1.7851418 1.7377213 1.8438110 1.9592187 1.8139784 1.8717468 1.7570762 1.8905929 1.8264724 1.8418051 1.8585899 1.8300377 2.0115220 1.8340379 2.0525865 1.9476785 2.0815513 2.0569319 2.0024659 2.1201133 2.3354640 2.2842651 2.1174112 2.1713765 2.1872907 2.1430340 2.0210975 1.7459685 1.7073999 2.0145883 2.0807946 2.1838483 2.1478017 2.1410294 2.0377666 2.1104027 2.1773791 2.1830090 2.1935688 2.1796564 2.0564034 2.1548818 2.1897692 2.0822632 2.2812106 2.3520843 2.5069763 2.0099757 2.1511319 2.2929277 2.0357035 2.0878088 2.2427492 2.1277562 2.0769113 2.0865785 2.0931584 2.1014808 2.1119668 2.0603441 2.1316881 2.1467861 1.7882034 1.9195064 2.2281919 2.2488028 2.1171545 2.2953509 2.1985910 2.0878264 2.0731884 2.0300496 2.1421985 2.0978343 2.1671607 2.1640510 2.2657437 2.1843884 2.1933976 2.0103129 2.0981908 1.9599281 2.3694486 2.3474328 2.1207775 2.1143178 2.1136778 2.1567418 2.1627893 2.0767438 2.1333143 2.0683155 2.0169513 2.0784986 2.0134211 2.0780580 1.9811200 2.0268681 1.9921532 1.9426206 2.0435725 1.9975250 1.9911066 2.0673875 2.0286217 2.0729024 2.1823857 2.1728952 2.0476131 2.4067134 2.3526647 2.4747687 2.4826012 2.2399751 2.2944000 2.1434218 2.1638164 2.2348699 2.1526120 2.1890369 1.9801248 2.0681410 2.1496230 2.1820135 2.0756982 2.3028951 2.1126758 2.1638929 2.2017252 2.0435812 1.9976527 2.2352058 2.3069453 2.0660452 2.2320119 2.0869749 2.0132964 2.5049484 2.1311655 2.0742806 2.0781494 2.3001712 2.2384728 2.1113834 2.0626484 2.1712147 2.2677143 2.2482695 2.3196772 2.1855379 2.2809852 2.0174784 2.0219083 2.0793701 2.0538739 1.8599132 2.1609497 2.2536697 2.1816699 2.0523040 1.9752795 2.0033318 2.0454104 2.1779928 2.2001917 1.9916279 2.1909212 1.9762752 2.0046091 2.1145213 2.0616414 2.0381470 2.1433308 2.2823744 2.0847559 1.9906648 2.0508888 2.0281574 2.1521790 2.0509390 1.9547765 2.0455840 2.0335556 1.9529428 1.8932679 2.0304229 2.1601559 2.1395163 2.1372794 2.1402095 2.0958884 2.0564589 2.1782585 2.1471063 1.9344099 1.8643576 2.0646253 2.0734887 2.1203490 2.1390807 2.1181314 2.1010125 2.2188649 1.9330689 2.1694371 2.0870513 2.1550759 2.0487387 2.1079045 2.0864844 2.1110868 2.0741481 1.8592891 2.2789442 1.9882830 2.1234348 2.1457244 2.1236639 2.0196806 1.9900158 1.9256618 1.8350428 2.0353202 1.8981637 2.2773178 2.0056780 1.9631062 2.1000567 2.1627190 2.1484940 2.1919731 1.9375124 2.0441227 1.9367526 1.8738061 1.9686280 1.9540917 2.0301239 2.0717494 1.9799806 1.8265106 2.0431804 2.0084922 2.2376818 1.9663922 2.0976702 2.1651171 1.9789286 2.1698587 2.2223289 2.1660559 2.1069089 1.9492537 2.0397632 2.0349026 2.1043777 2.0353912 2.0748612 2.1580915 2.1050330 2.1570923 2.2387749 2.1190148 2.0388446 2.0017258 2.1989040 2.1556265 2.0150609 2.1166062 1.9071228 1.9330240 2.1807600 2.1532562 1.9017629 2.0721580 1.9660992 1.9432429 2.1178486 2.2243071 2.1371182 2.2442035 2.2655641 2.2504819 2.0577536 1.9934710 1.9360808 1.8737108 2.1652902 2.0448807 2.1440393 2.2221680 2.1618852 2.0971508 2.1183897 2.2537666 2.1493230 2.0890244 2.1362978 2.1857675 2.0276333 2.2065496 2.1325735 2.1814319 2.0880550 2.3047149 2.0733325 2.2679763 2.3556042 2.1574999 2.0371304 1.9660797 2.1635272 2.0830985 2.0065158 2.1777936 2.2630287 2.1576946 2.1483069 2.1358821 2.1327481 2.0890815 2.1716989 2.1933865 2.1405122 1.9364381 2.0367186 2.1145632 1.9841551 2.0824292 2.1438291 2.1429844 2.1275968 2.0813177 2.0618134 2.0582243 1.9866654 2.1649892 2.0266394 2.0671186 1.9855853 1.9359927 2.1045522 2.2455017 1.7688118 2.1674755 2.2041013 2.0919838 2.2501416 2.2081055 2.1372957 2.1519086 2.1372896 2.1902278 1.8965285 2.0480273 2.1983071 2.2757258 2.3577309 2.2858841 2.4054414 2.1444769 2.0571162 2.0284536 2.2642762 2.2899590 2.3886721 2.2710209 2.2872185 2.1995542 2.1777365 2.2693258 2.2666162 2.0421104 2.2477099 1.9277884 1.9693159 1.9569022 2.0047279 1.7427734 1.9719774 1.8317905 2.2564694 2.2028916 2.1789012 2.0214499 2.0159142 2.1905298 2.2007461 1.9050691 2.1327728 2.1677036 2.4569191 2.2290893 2.2038640 2.1785972 2.2924575 2.0182707 2.1891015 2.4253804 2.2083471 2.2062476 2.0538868 2.0210129 2.0959518 1.9594024 2.1195091 2.1183919 2.1214688 1.9741584 2.2254838 2.0530763 1.8358890 2.0962996 2.1634713 2.2987223 2.0693888 2.1690094 1.9991387 1.9882732 2.0673883 1.8854547 1.9155031 1.8607302 1.9178169 2.0467207 1.9988228 2.0781821 2.0600235 2.1024639 1.9280185 1.9563828 1.9051810 1.8734596 1.7667181 2.0849825 1.9473620 1.9070056 1.6532993 1.8605863 1.8613574 1.9166698 2.0261247 2.0444400 2.0359107 1.9121044 2.0465405 1.8842999 1.9478246 1.8279153 2.0419608 1.8853853 1.8686349 1.8946861 1.8902819 1.9276705 1.8206498 2.0085999 2.1285636 1.8704126 2.0198661 2.0831720 1.9176499 1.9301841 2.0187171 1.8891879 2.1044881 2.2258075 2.3071256 2.4319872 2.3075574 2.1368314 2.0616147 2.0731693 1.9580538 1.9670421 2.0248975 2.1456951 2.0140710 2.1361943 2.1520184 1.9661027 2.0574929 1.9635119 1.8445516 1.7987447 1.8344740 1.9179304 2.1383052 1.9920107 2.2272467 2.0255374 1.9609857 2.1961281 2.0708535 2.0558673 1.9986224 2.0458943 1.9665803 1.8325891 2.0034308 2.1347790 1.9118955 1.9796759 1.9285160 1.7635126 1.8235092 1.9265988 1.9654271 1.9167598 1.9052544 2.0467623 2.0860922 1.9713190 2.0911123 1.9403271 2.2062672 2.1447436 2.0535371 2.1524955 2.1978108 2.1840259 2.1418281 1.9298847 1.9786879 2.0764585 2.0078089 1.9302638 1.9133672 2.0224028 1.9612709 1.9766281 2.1221241 2.0119220 2.2235251 2.1791433 2.1133176 1.9542869 2.0589723 2.0683538 2.0871108 2.0705248 2.0576139 2.0834533 2.0572441 2.0776475 2.0254706 2.1382368 2.1482616 2.0553731 2.0689023 2.1115431 2.1000866 1.9822266 2.1024372 2.0351562 2.0949236 2.0539726 2.0972583 2.1114321 1.9731119 2.2391028 2.1568781 2.1648519 2.1595536 2.0123175 2.3134991 2.1199648 2.4580509 2.3155084 2.3142861 1.9934461 2.0929064 2.1723536 2.0726034 1.9781893 2.1137143 2.1257093 2.2618421 2.1759243 2.3098556 2.1539094 2.0913444 2.1530122 2.0013797 2.4413726 2.2418522 2.1256279 2.0899500 1.9443255 2.0505026 1.9751520 2.0865150 1.9708440 2.0099204 1.9787236 2.2886110 2.1303628 1.8273988 1.8797430 1.8889945 1.9918358 1.9956265 1.9289382 2.3016103 1.8952671 2.3259096 2.3740812 2.3872259 2.2314641 2.1637438 2.1425753 2.3776382 2.2570770 2.0887437 2.1534190 2.0228686 1.9733132 1.9727020 1.9969829 2.0370688 1.7129597 1.9484949 2.0201969 2.1386068 2.1584453 2.3038233 1.9407520 2.1542113 2.0325477 2.1040219 1.9963284 2.2077197 2.1040999 2.1741642 2.2930753 2.2449129 2.1629313 2.1576794 2.2023366 2.1194503 2.1582083 2.2575835 2.1969035 2.1926856 2.1487527 2.1553530 2.3080286 2.3007150 2.2918122 2.2661742 2.1241234 2.1462366 2.3052651 2.2960847 2.1153539 2.1476326 2.2131875 2.2692853 2.2774970 2.3381345 2.2821392 2.2744895 2.1888182 2.0570354 1.9257591 2.2075243 1.9511782 2.1914396 2.2794742 2.3340316 1.9866458 1.9422055 1.7917501 2.2543187 2.1830243 2.3709834 2.5578199 2.3832587 2.2798603 2.3122756 2.4077327 2.3124845 2.3803369 2.3767311 2.4732332 2.3752946 2.2378404 2.2923073 2.2924127 2.4373067 2.2256066 2.2253967 2.4380346 2.4590123 2.3525400 2.1569025 2.6534520 2.5303550 2.6539087 2.4971486 2.5328627 2.2839672 2.3635741 2.2650278 2.3450459 2.3825520 2.3220851 2.5844401 2.4881194 1.7892946 1.6787192 1.8310129 1.8155067 1.8583558 1.0351397 0.9230505 0.9389459 0.9197288 0.9655320 1.0249292 1.0380679 1.1142261 0.8922577 0.9398509 0.8240985 0.7840510 0.8503671 1.0101757 1.0684185 1.0618578 1.0643034 1.0240674 1.0172664 1.0583519 1.0569760 0.9346667 0.9364835 0.9550857 0.9372941 0.8998458 0.9037773 0.9205287 1.0583607 1.0540848 0.9815580 1.0469439 0.9619567 0.9216581 0.9806540 0.9702704 0.9541710 0.9172537 0.9751497 0.9214984 0.9187708 0.8719958 0.9096949 0.8810852 0.8873673 0.8435943 0.8781913 0.7889556 0.7663015 0.6854788 0.6484118 0.6366477 0.5987622 0.8761523 0.7296972 0.9177423 0.8985571 0.8798750 0.8286430 0.7233245 0.9023034 0.8301319 0.8805602 0.8467947 0.8370943 0.8744125 0.8055377 0.8933316 0.9165104 0.9020632 0.8978994 0.7894226 0.6490316 0.6999680 0.7718369 0.7227060 0.7156012 0.7178723 0.7256143 0.8534589 0.9094791 0.8530895 0.9248166 0.9696948 0.6737866 0.6024091 0.7051027 0.7484410 0.7277584 0.7291036 0.6247043 0.6076981 0.6657060 0.7616960 0.6475408 0.7574002 0.8316686 0.7578087 0.7422735 0.6801740 0.6914140 0.5678230 0.7492792 0.7055395 0.7457804 0.7541385 0.7661295 0.7166853 0.7136181 0.7179470 0.7092087 0.7554383 0.6307564 0.7886266 0.7771240 0.7429535 0.5696213 0.9496232 0.9057618 0.9954585 1.0611789 1.0215411 1.0172151 0.9264679 0.9395795 0.9854078 0.9586909 1.0315169 1.0015430 0.9671986 0.9191998 0.9135494 0.9397824 0.8827287 1.0898533 1.0862040 0.9651531 1.0178550 0.9138744 1.0583554 1.0834194 1.1219183 1.0265098 1.1716284 1.0698979 1.1094364 1.0551527 0.9760543 1.0701654 0.8413927 0.9948667 0.8248544 0.8522061 0.8607992 0.9469214 0.8347220 0.9341178 0.8003796 0.8256847 0.9078018 0.9398583 0.8506377 0.9789941 1.0506894 1.0545706 1.0303118 1.0552548 1.0055921 1.0125891 1.0334622 0.9993732 1.0623232 1.1101809 1.1168751 1.1227450 1.1230818 1.1521540 1.1114473 1.1886130 1.1810443 1.1281708 1.1571385 1.1362277 1.1603887 1.1822345 0.9205306 0.9699324 0.9224020 0.9524723 0.9190761 0.8530803 0.8600108 0.7271519 0.8255029 0.8981174 0.6577040 0.7761802 0.8069871 0.7746531 0.8539339 0.8463969 0.8468575 0.9826697 0.8389147 0.7637319 0.7524658 0.8287911 0.9444730 1.0065045 0.8141250 0.8860978 0.6880014 0.9832065 0.9631714 0.9146570 0.7826484 0.9883651 0.9600706 0.8884983 0.7592480 0.7699844 0.7499068 0.6856328 0.5912199 0.5945632 0.5875777 0.4860111 0.4906654 0.5122036 0.5554415 0.4467568 0.5231409 0.5070145 0.5710669 0.5495588 0.5467498 0.5708621 0.3690467 0.3291530 0.3542758 0.4417153 0.5123086 0.2055016 0.0000000 0.1846590 0.1735110 0.2274704 0.2713085 0.2283914 0.3213765 0.3301354 0.5193408 0.3995333 0.4908168 0.5371438 0.5398868 0.5029307 0.4722883 0.4608058 0.4141561 0.4544434 0.4863437 0.4290798 0.4897315 0.5333093 0.4392654 0.4019428 0.4642423 0.4916671 0.5490412 0.4156129 0.6330205 0.6012374 0.4880560 0.4313655 0.4539172 0.4869496 0.4873535 0.5076636 0.3982877 0.4446882 0.4663727 0.4482723 0.4601213 0.4106021 0.4553510 0.4114868 0.3835332 0.4455184 0.4517420 0.4558692 0.4661122 0.4512215 0.4536449 0.4123163 0.3876168 0.4447733 0.4266604 0.3823209 0.4294854 0.4462327 0.5071289 0.5751237 0.6473945 0.6866413 0.5867676 0.6023199 0.5591795 0.4961543 0.4650300 0.4874252 0.5825004 0.6327698 0.6215202 0.5869866 0.5150848 0.4751020 0.4986533 0.6687072 0.7701179 0.7626283 0.8037357 0.7728553 0.7063848 0.6445273 0.6652964 0.8370250 0.8479524 0.8362722 0.8722572 0.7674064 1.1257594 0.9572416 0.9142196 0.8282763 1.0256627 0.9013619 0.8478104 0.8677343 0.8597664 0.9183224 0.8676088 0.8046870 1.2475712 1.0748805 0.9021654 0.8430088 0.9120269 1.0193852 0.9722920 0.9978647 0.8846740 0.8028396 0.8356364 0.7815994 0.9427552 0.8994228 1.0545186 1.0585434 1.2093173 1.1150350 1.0528689 1.0708688 1.0135438 0.8886084 1.1770189 1.2537465 0.9392664 0.9562854 0.9685127 0.9218450 0.9118543 0.9691028 0.8453556 0.7973458 0.9042629 1.0997623 1.0841691 0.8623715 1.1138972 1.0135633 0.9831023 0.9855286 1.0081795 0.8220895 0.9235487 0.9460698 0.8802235 1.0412431 0.8202304 0.9757383 0.8832221 0.9114626 0.9051606 0.9104166 0.8566017 0.8612108 0.8362150 1.0063874 1.0083764 1.0238534 1.0972086 1.0806621 1.0627024 1.2931573 1.1080928 1.0506304 1.1189207 1.1934598 1.2130246 1.0816873 0.8383670 1.1168654 1.0883170 1.2223252 0.7926594 0.7990167 0.7881090 1.1007132 1.0425426 0.9997730 1.0896395 1.1266049 1.1519846 1.2540363 1.2190866 1.2090882 1.1560113 1.3906410 1.3993689 1.3678745 1.4047320 1.3157030 1.4230550 1.0513426 1.2672453 1.2506960 1.2669660 1.2607022 1.0447607 1.1513887 1.0810832 0.9725703 1.1675093 1.1948047 0.9124437 0.9204014 0.9624448 1.2638071 1.2342260 1.0957852 1.0257770 1.2256315 1.2595154 1.3316778 1.2957103 1.2854532 1.2807257 1.1934446 1.4287636 1.4659630 1.4891259 1.3597537 1.0585180 1.4206318 1.1944268 1.4666555 1.0461714 1.3422246 1.4448170 1.3759868 1.4004989 1.4664597 1.5276839 1.5306762 1.4653457 1.4411570 1.5087672 1.3195925 1.4866210 1.4475052 1.4516164 1.4810262 1.3184804 1.4661322 1.4313509 1.2888461 1.3149633 1.2762806 1.2828824 1.1623617 1.2653160 1.2605486 1.3291096 1.2405535 1.3386052 1.0961554 1.0099491 1.2452781 1.1681976 1.1148073 1.2726509 1.3186019 1.3818918 1.5680731 1.6542580 1.3103786 1.5158530 1.4513595 1.7282433 1.7302392 1.3815818 1.4711040 1.7285448 1.9081051 1.5684570 1.7462735 1.7116107 1.6552053 1.6142757 1.6210028 1.9003287 1.7254950 1.5852135 1.6547007 1.8700593 1.6191834 1.7261582 1.7064355 1.5517992 1.4065292 1.3364688 1.5422755 1.2806044 1.4457543 1.4874934 1.4796562 1.3812173 1.7485292 1.7564164 1.7162158 1.7463437 1.6136890 1.6499096 1.6530301 1.7275751 1.6312996 1.5866142 1.6477198 1.6600588 2.0230549 2.0306631 2.0052335 2.2509041 2.2050327 2.1233791 1.9542825 1.9873651 2.0878502 2.0893412 2.1618222 2.2695190 2.0206613 2.1105024 2.1006319 2.1070872 2.0438116 2.1416324 2.0055675 2.1108117 2.0559773 2.0641048 2.0017381 1.9219326 2.0379174 1.9874799 1.9714327 2.0698777 1.9276712 2.0483507 1.9997911 1.5642654 1.8294829 1.8078432 2.1311200 1.8574582 1.9379992 2.1061691 1.8839179 1.8110887 1.2916310 1.2490544 1.3604964 1.8011192 1.8807360 1.9199199 1.8704675 2.1126372 1.7186688 1.7252803 1.6017421 1.6970642 2.0588182 1.6974764 1.6928662 1.7709857 1.6500117 1.6648496 1.7669407 1.6588024 1.8494976 1.9083188 1.5430383 1.5285470 1.6534730 1.6840779 1.6065021 1.7565975 1.6599970 1.5105046 1.7583725 2.0606955 1.7239243 1.5032292 1.6818481 1.6900145 1.5208667 1.5500953 1.7385321 1.7101470 1.6168175 1.5642948 1.5956397 1.6926628 1.6681121 1.5481744 1.5645370 1.5811061 1.6322767 1.5487173 1.5800371 1.6845402 1.6422818 1.7875391 1.7245107 1.8275434 1.5390345 1.8404876 1.6547820 1.5249191 1.6350527 1.7175846 1.7635217 1.4966671 1.5096965 1.5093965 1.2972512 1.5757434 1.5515254 1.6194717 1.4773353 1.6307438 1.7362109 1.6415456 1.4354706 1.6404405 1.7408316 1.7331505 1.5932874 1.6657254 1.6198452 1.6829138 1.6176734 1.6749625 1.5879964 1.6227471 1.6111425 1.5448316 1.5632232 1.5334999 1.8285643 1.4631661 1.4631928 1.4088130 1.4877051 1.4826816 1.3425832 1.3236138 1.5017628 1.8159107 2.2783186 2.4717915 2.2263324 2.0191363 2.1668262 2.2084921 2.2832590 2.2278597 2.0626782 2.1748165 1.9787008 2.2503632 2.2762474 2.2398156 2.2433019 2.1637279 2.1732168 2.3079493 2.0987171 2.1129099 2.1735402 2.1762935 2.1436059 1.8714453 1.7266212 2.2837251 1.7078419 1.6541263 1.9182956 1.6826232 1.8978515 1.7921564 2.0314306 2.1846025 2.3148824 2.4320339 2.5737856 2.3066182 2.0838517 2.1769283 2.2394969 2.2494118 2.6876222 1.6072613 1.5519339 1.4671411 1.4028083 1.4810295 1.5505664 1.5981371 1.7615892 1.4732777 1.7219416 1.5081398 1.6598392 1.6835742 2.0353073 1.9852892 2.0443786 1.9658971 1.9610803 1.8952312 2.0172002 1.9585726 2.0609011 2.0266420 2.1045348 2.0841127 1.9628103 2.1751264 2.0701732 1.9861886 2.0666133 2.0307231 2.0778631 2.1726513 2.2090161 2.0543878 1.9345330 1.9545901 2.1503319 2.1157105 2.1781271 2.0835420 2.1641924 2.1855872 2.1922549 2.0705286 2.1372594 2.1717149 2.0843266 2.2346689 1.9885642 2.1715510 2.0055212 2.1264802 1.9105507 2.0034687 1.9481160 2.0358777 1.9745071 2.0397524 1.9452942 2.0282236 2.0259817 2.0536755 2.1930835 2.1292658 2.0533228 1.9851223 1.9577289 2.1984020 2.1942856 2.0669721 2.2690639 2.1484864 2.1983445 2.2153618 2.1497208 1.8655110 1.7630129 1.7179383 1.8661504 1.7147171 1.8621745 1.7562046 1.8173313 1.7564902 1.8404120 1.7670204 1.5452288 1.8220355 1.5001388 1.8316723 2.0134575 1.9225455 1.9514429 2.0166231 1.9376803 2.1016076 1.9647269 1.8030221 1.9074775 1.8385278 1.8418310 1.9244735 1.6953227 1.9491952 1.8251542 1.9484293 1.9059065 1.9737313 1.8471839 1.9085476 1.5496381 2.0029131 1.9105139 1.8220340 1.8210467 1.8574639 1.7832497 2.1404061 1.9296582 1.6537088 1.6107537 1.4546486 1.5300615 1.5992121 1.7293460 1.7920624 1.7087505 1.7531591 1.8356997 2.0083530 1.7669711 1.4657378 1.7598318 1.9571476 1.6774867 1.6986894 1.6844668 1.8179056 1.9372511 1.9886466 1.8718957 1.9927087 1.9703152 2.0332831 2.0573447 1.9877601 2.0382679 2.1354397 2.1776571 2.1500545 2.1082271 1.9091533 2.2182342 1.9693787 1.9151189 2.0056983 1.7848378 1.8120701 1.7679110 2.0188405 1.8726405 1.8544269 1.8995287 2.0196790 1.9298701 1.9669709 1.9537017 1.9250816 1.8332739 1.8969854 1.9000459 1.9544975 1.8300943 1.8171448 1.6875575 1.8427444 1.9192052 2.0123597 1.9182731 1.8191961 2.0821077 1.8974628 1.8731236 2.1614125 1.9680431 1.7946957 1.9516464 2.0040320 2.0383425 2.0400864 2.0987620 1.9128215 1.9322636 2.0377526 1.8516698 1.8771267 1.9959208 2.0081403 1.9426150 1.8290586 1.8179998 1.9220553 1.8216954 1.9943674 1.9053019 2.1326271 1.9476655 1.9011661 1.9749990 1.9281380 1.8553473 1.8236265 1.7424987 1.8378793 1.8974384 1.8740132 1.7612857 1.7860306 1.8176021 1.9629926 1.9469783 1.6564382 1.9160131 2.1294947 1.8940748 2.1735651 2.1374807 2.2284018 2.0658546 1.9883452 1.9267879 2.2452070 2.5006117 2.0689917 2.1419407 1.8703640 1.9554035 2.1325786 2.0584807 1.9397935 1.6658255 2.0592318 2.2419661 2.4923958 2.2634631 2.1686695 2.1103935 1.9800259 1.9917347 2.3494163 2.5256237 2.6079402 2.6832048 2.6446398 2.3782155 2.3595774 2.1758036 2.2869038 2.3251899 2.3132722 2.1893102 2.2853830 2.5041314 2.5246149 2.3535725 2.5033012 2.3155372 2.4049270 2.3606152 2.3603820 2.4644873 2.4333663 2.5158103 2.5013926 2.5336726 2.5388993 2.4114124 2.6011587 2.6111250 2.1895482 2.3685523 2.3467417 2.4806160 2.3727169 2.6536442 2.4849938 2.5394573 2.3629128 2.5276723 2.4019086 2.6146987 2.4860863 2.6741478 2.6007342 2.6201012 2.3852634 2.4195414 2.3069868 1.7771244 1.8147726 1.8565883 2.4350725 2.0382498 1.6435706 2.1259402 2.0320610 1.9820706 2.1248549 
assembly_BlackSea8|NODE_612760_length_1614_cov_2.773573_2|protein        2.2420160 2.2606474 1.9598170 2.0712261 1.9588229 1.7902274 1.9574097 1.9161389 2.0946173 1.8841048 1.9644124 1.7153451 1.9314976 1.8892647 1.9786313 1.8364091 2.1497641 2.0532880 1.9108437 1.9737691 1.9916983 2.1882514 2.1770836 2.1074827 2.1688576 2.3841340 2.4473218 2.0369190 2.2997150 2.0445234 2.6000669 2.4581167 2.5081901 2.5847298 2.3241541 2.4169490 2.1704445 2.6375028 2.5436570 2.7691940 2.1947325 2.4308816 1.9279572 1.8305233 1.7833841 2.0793411 2.1164715 2.1790078 2.5310095 2.8060396 2.1273866 2.1264067 2.1635020 2.0441353 2.0892798 2.2422058 2.1933502 2.1322777 2.0742783 2.0766722 2.3312992 2.6689966 2.5183252 1.9483531 1.9354186 1.7633815 1.9577023 1.9327561 2.0680793 1.8687500 1.8810906 2.0455242 2.1737302 2.1972195 1.8419731 2.2558229 2.0741764 2.0317038 2.0500982 2.1184820 2.1489135 2.0858106 2.0644088 2.0488237 2.1060351 2.0384787 1.6256606 2.1341881 1.8615915 1.8129614 2.0823718 2.2640521 2.3673833 1.9441863 2.1478618 1.9601177 1.9680448 2.1778864 1.8536727 2.1562676 2.0073047 1.9811523 1.9083753 2.1372789 2.0611521 2.2509524 2.0750337 1.9933628 2.2429231 2.4048512 2.0990228 2.1186576 2.0784513 2.0052462 1.9390072 1.9786449 2.1223459 1.8844820 2.1308762 2.1124050 2.1744677 1.9151815 1.6157556 1.9893079 2.0370225 2.1029834 1.9465247 2.0802140 1.9611967 2.0353709 1.7486119 1.9123647 1.9919736 2.1036201 2.1226359 2.0263367 2.1882373 1.8162983 2.1000377 1.8696248 1.9176630 2.0127650 1.9429776 2.0727041 1.7946461 2.0335763 2.0571350 2.0181983 1.4972936 1.7624883 2.0710210 1.5831818 1.8967769 1.5480240 1.9634867 1.5951143 1.9991408 1.8825472 2.1282579 2.1201209 1.9014870 2.0015257 2.1100634 1.8927673 1.8623323 1.8970034 1.9330518 1.9889487 2.0201625 2.1451384 2.0804777 2.0982809 1.7437428 1.7990943 2.0199402 1.8590397 1.8483645 1.8842549 1.9229755 2.0879382 1.9639038 1.9451433 2.0955795 1.8693328 1.8355912 2.1939838 2.2543910 2.3602483 1.9138389 1.9305161 1.9956174 1.8052702 1.9517107 1.9839183 2.0243422 2.0053145 1.8365630 1.8953077 2.0377256 1.9885070 1.9482696 2.1314289 2.0489498 2.0285652 1.8416154 2.0432582 1.9761294 1.9418722 1.8324010 2.0454086 1.8579877 1.8818676 1.8835936 1.8680011 1.9016549 1.8610989 1.8947633 1.8180881 2.0938441 1.9321702 2.1281676 2.1524753 2.0218203 1.9214249 2.1388108 2.0472900 1.8989759 1.7544616 1.5967066 1.6317793 1.7279759 1.8070546 1.7741325 1.5471332 1.7120360 1.6269739 1.7069376 1.7354463 1.8783300 2.0415905 1.6829301 1.7634227 1.7947840 1.7004590 2.0126376 1.7605818 1.7388376 1.8945539 1.8391356 1.8590505 1.6923511 1.9315465 1.8732641 1.8136486 1.6800759 1.8574616 1.8725666 1.7672112 1.8687464 1.7107959 1.9120991 2.0748750 1.8692699 2.0086695 1.8700928 2.0997457 1.9013319 2.1472660 2.1150329 2.0274241 2.0893473 1.8766271 2.1797530 2.0727410 2.0471858 2.0659571 1.9878527 2.0145200 2.1335016 1.9120022 2.1204945 1.9103637 1.8745215 2.1862873 2.1428853 2.1493976 2.1029529 2.1756250 1.8924534 2.1270555 2.0739861 2.1511360 2.1375880 1.9392908 2.1690253 2.1299629 2.1756013 2.1124131 2.2645937 1.7577782 1.9519810 1.9496120 1.7870480 2.1418098 2.0674499 1.9974219 1.8262882 1.9020192 2.0469531 2.1806795 2.2072430 2.1545873 1.8697170 2.1152253 2.0518996 2.1081870 2.1032426 1.9421085 1.7678351 1.8965581 1.8684356 1.9470930 1.5231173 2.2456669 2.2040034 1.8773590 1.9330245 1.5992713 1.9502417 1.9807466 1.6385402 1.6604204 1.7225229 2.1394572 1.9852384 1.9865454 1.7828093 1.9359614 1.7731898 1.8264866 1.8589447 1.6026318 1.7385127 1.6931913 1.9569134 1.7810158 1.9750279 1.8805126 1.8849985 1.7766104 1.7097951 1.9650702 1.8423752 1.9956696 1.9922795 2.0504698 1.6325442 1.6138900 1.8554779 1.7215340 1.7745071 1.9270030 1.7714708 1.8906602 1.6341298 1.4657537 2.4713826 2.4764445 2.4714236 2.2870446 2.3331870 2.2849328 2.2378129 2.3657203 2.3878502 2.6003129 2.3101323 2.1293737 2.7495701 2.2466002 2.2815651 1.5669504 1.7046526 1.6693330 1.7004205 1.6271530 1.5423696 1.5893978 1.9888280 1.8393250 1.6893461 1.7541480 1.9177427 1.9726952 1.7867159 1.8238752 1.8448030 1.9878354 1.8558884 2.0461267 1.8877154 1.9292423 1.9174320 1.8951900 2.0492492 1.3830690 1.9800638 1.8671609 1.9070442 1.8483523 1.8485692 1.8069213 1.8885526 1.9120732 1.8816681 1.9879944 2.0162981 2.0513392 1.9976587 1.9313369 1.8666862 1.8519091 1.7381696 1.8207514 1.8291480 1.9510073 1.8758206 2.0034060 2.0817232 1.8727154 1.8774783 1.7588661 1.9949011 1.5465909 2.0720619 1.9455765 1.8545751 2.0205907 1.8037390 1.8696517 1.5660729 1.7221562 1.7023029 1.7631164 1.7547063 1.8571644 1.6072201 1.6228311 1.3446503 1.4687055 1.6582500 1.7317268 1.8072627 1.6743569 1.4433661 1.6381524 1.6569769 1.7650223 1.7124285 1.9111576 1.5396862 1.7863099 1.6410375 1.8247409 1.6779110 1.7883975 1.6728396 1.6180782 1.8413938 1.8030179 1.6289567 1.4843747 1.7976635 1.5993931 1.7932593 1.8331027 1.8309909 1.6803455 1.6723000 1.6634187 1.5160567 1.7395388 1.9374838 1.8574028 1.8759113 1.7674528 1.6531585 1.4869444 1.5338688 1.8484905 1.7969619 1.6290923 1.7563090 1.6213130 1.5430207 1.6426916 1.6048694 1.6758822 1.6433294 1.7547357 1.4556482 1.4078535 1.4983544 1.6118612 1.6428069 1.6309198 1.7279068 1.5610580 1.6397031 1.4545646 1.5371742 2.0704897 1.8860318 1.7089503 1.8955635 1.6380014 1.7019451 1.6620703 1.8677919 1.7154922 1.7784400 1.7412669 1.8624898 1.6211621 1.6361124 1.4766332 1.6420098 1.7528757 1.6159636 1.5487434 1.5264219 1.5683621 1.5058377 1.6941200 1.6678249 1.3213901 1.3894657 1.8795269 1.9061403 1.8517991 1.9149314 2.0677722 1.9088228 1.9631886 1.8898473 1.6603258 1.5934708 1.6035253 1.6094639 1.9465709 1.8320444 1.7986439 1.8214178 1.9541681 1.8813624 1.7295826 1.6932915 1.6059052 1.6934175 1.7565365 1.8305653 1.7730531 1.5650818 1.5219416 1.5046257 1.2190552 1.5807479 1.6840852 1.9891431 1.6358230 1.8060916 1.5838767 1.6403581 1.6282825 1.6858503 1.8457400 1.7947665 1.7142644 1.7694391 1.8024973 1.8078735 1.7878461 1.8355277 1.4666950 1.8876360 1.9109349 1.9217212 1.7511854 2.1530423 1.8012357 1.9073362 2.3149030 2.1045796 2.1634887 1.8211366 2.0230858 2.0469148 2.0735979 1.9103531 2.1064711 2.1009172 1.7942167 2.1228031 2.0475787 1.9745164 2.1374112 1.9713836 2.1185723 2.0043926 2.0230425 2.0644539 2.1445939 2.1042280 2.0306228 1.9282511 1.7495347 1.9548844 2.0606182 2.0347072 1.9645252 1.9933507 1.8064928 1.9990876 1.9858869 1.8536319 1.4865830 1.9228479 1.7633684 1.7513558 1.8974028 1.8840723 2.0673770 1.9107904 1.8805336 2.0406679 2.1545446 1.9522204 1.9781552 1.8714871 1.9502987 1.9573654 2.0886980 2.0527997 1.9629044 1.9098573 2.3027599 2.2176385 2.1744925 2.2041872 2.2648730 2.2487855 2.0620265 1.9820452 2.1471554 2.2284056 1.8549925 2.0761131 2.1334046 1.9966669 1.9143272 1.8748109 1.9109509 1.7176856 1.9792710 2.0933784 2.0706312 2.0816778 1.9208448 2.0306310 2.1934067 2.2243355 2.0369431 2.0101740 1.7357124 2.3523849 2.2605309 2.4217190 2.3688402 2.0915006 2.5885689 2.1347001 2.0161345 2.1704552 2.2514787 2.1073099 2.0605825 1.8825267 2.0621126 1.7589834 1.6274090 1.6990284 2.0795071 1.7681022 1.7737616 1.9666975 1.9703404 2.1458365 1.9837047 2.2424295 1.9860705 2.1010112 2.3901149 1.9799683 1.9907150 1.9772622 1.9013601 2.0021967 2.3030161 1.9836472 2.2069965 2.0695287 1.9651080 1.9748419 2.1128088 2.2257682 2.1238996 2.2531413 2.1139919 2.0960424 2.1860905 2.0500644 2.2406765 2.0469685 1.9627316 2.6018846 1.7274450 1.6401042 1.8526344 1.8839522 1.8137461 2.3353413 2.4583451 2.3019423 2.3268695 2.2236674 2.1350126 2.3384518 2.1468353 2.5338237 2.2478736 2.0022876 2.2061773 2.2517588 1.8839029 1.6290231 1.8937551 1.8719962 1.8456047 2.1031487 1.8450587 1.9221211 1.7418715 1.9650336 2.0080223 2.1117699 2.0130047 1.9864968 1.8153633 1.6480499 1.8878211 1.8891593 1.9900659 2.1050213 1.7288465 2.1901356 1.5219469 2.2708759 2.0409380 1.8783363 2.0341801 1.7381249 1.9373661 2.0918780 2.0785937 2.2168052 1.9919307 2.0027190 2.0494191 2.2492382 2.0931911 2.4458048 2.1430111 2.4558381 2.0584784 2.3033055 2.0166575 2.0916983 2.1487316 2.1078674 1.9195367 1.9127751 2.2775782 2.2022387 2.4380983 2.5014315 2.3039696 2.7554933 2.4201819 2.5192426 2.2177762 2.2005045 2.3217285 1.9955590 2.4459126 2.5304060 2.1103217 2.2322599 2.4412969 2.4259726 2.1804958 2.3050200 2.1521544 2.0519914 2.0553718 2.2343126 2.5140347 2.2675748 2.6154514 2.6483146 2.5994504 2.2832026 2.5415402 2.5724392 2.6196448 2.3387736 2.6835235 2.4254281 1.8700668 1.9434828 1.9765607 1.7722440 1.7298283 2.5854464 2.4042356 2.6090310 2.5322382 2.5837197 2.5202911 2.5757584 2.5364888 2.4997332 2.4631699 2.5136439 2.4697532 2.5337811 2.3914361 2.5422845 2.5774553 2.5020270 2.6146468 2.6573030 2.5057868 2.7647975 2.0393395 2.1272125 1.9339369 1.9538886 2.0008970 1.9417315 2.0756644 1.8487527 1.7421416 2.0730479 1.9118053 1.9752831 1.9511633 1.8967156 1.8809441 2.2639015 2.2497501 2.1532200 2.1016070 2.1277165 2.1067508 2.0493002 1.8338957 2.0813756 1.9040150 2.1484611 2.1936088 2.2605070 1.6987153 1.9844958 1.9073980 1.7936868 1.7696618 2.3240862 1.8604649 2.2166555 2.0920903 2.2726657 2.1673674 2.1523374 2.1060498 2.2283871 2.2543904 2.0263441 2.0253269 2.1206605 2.1314596 2.0332013 2.1755195 1.8781210 1.9953713 2.0952646 2.0133562 2.0150078 2.0005745 2.1861937 2.0738473 1.9557790 2.0942585 2.1870058 2.0748736 2.0607438 2.0863287 1.8718338 2.0381343 2.1323094 2.1008364 2.0078458 2.0240536 1.9481125 1.9557873 2.0364361 2.1734606 2.3085049 2.4051951 2.2118701 2.3674048 2.5327840 2.4004940 2.4632286 2.3722855 2.4745541 2.3307022 2.2302484 1.9427139 2.0189369 2.1249375 2.0744353 2.3017478 2.3051020 2.3067087 2.2597050 2.5772470 2.6014837 2.6161676 2.5820711 2.6484869 2.3987569 2.5422795 2.5265625 2.3693477 2.6061160 2.7382543 2.8040227 2.3231454 2.5055753 2.6208170 2.3618128 2.2421739 2.4947580 2.4933154 2.4625843 2.4913282 2.5380167 2.4618924 2.4571957 2.4136806 2.4431735 2.4487003 2.2119886 2.2585818 2.5966756 2.6373490 2.5043836 2.6268047 2.6610186 2.4474333 2.3792968 2.3992481 2.4615190 2.4891073 2.5702091 2.4744729 2.6017299 2.4998287 2.4317397 2.2496218 2.3162664 2.2508300 2.6515542 2.5780273 2.3454125 2.4585122 2.3957393 2.5939028 2.5617743 2.4737272 2.4667640 2.2825505 2.3434758 2.4720170 2.2912300 2.3595080 2.2910291 2.1414361 2.2750814 2.2202653 2.2716790 2.3197417 2.3640857 2.3632668 2.3296318 2.4445704 2.4775020 2.4785976 2.3401354 2.7705991 2.6727147 2.8521322 2.8776350 2.5507543 2.5384586 2.4788845 2.5182262 2.5241418 2.4929142 2.4766454 2.2266247 2.4405959 2.5912376 2.5439271 2.4604533 2.5084318 2.4697163 2.6091367 2.5381260 2.3487735 2.2873034 2.6184911 2.4617949 2.2653959 2.4378216 2.3442294 2.3117045 2.8016728 2.5052528 2.4355818 2.4210179 2.5441462 2.4063928 2.4601277 2.1945728 2.2974908 2.5325916 2.4610416 2.4373738 2.4129750 2.5942446 2.4450230 2.3307995 2.4924182 2.3244527 2.1256947 2.3978913 2.4537019 2.4648931 2.2519907 2.2821372 2.2575982 2.3093399 2.3658540 2.4230585 2.3562552 2.5749676 2.3538127 2.3227700 2.3960058 2.3892105 2.3977392 2.3450013 2.4917666 2.3126668 2.2274036 2.2809222 2.3289918 2.3956502 2.2700253 2.1971902 2.3385645 2.3066297 2.2293720 1.9906890 2.3699258 2.4113921 2.3403579 2.3597854 2.4757446 2.1842518 2.3617745 2.5138002 2.4619629 2.2585562 2.1702376 2.1133380 2.2658668 2.3527594 2.4147656 2.1969353 2.3914191 2.4156810 2.2603851 2.4088384 2.1780563 2.4686897 2.4065687 2.4246537 2.3619524 2.3407391 2.3526396 2.1712698 2.4972180 2.2553748 2.3272891 2.3798578 2.4100012 2.2887476 2.3127112 2.2743012 2.1678348 2.3544023 2.2483190 2.5523361 2.2897493 2.2557912 2.3913910 2.3714990 2.4914586 2.5019442 2.0705065 2.3174551 2.1659007 2.2655228 2.2425837 2.2409161 2.2233281 2.2529442 2.2659031 2.1954550 2.3179176 2.3052528 2.5981390 2.2413273 2.3370754 2.5082781 2.1550809 2.4956619 2.4927712 2.4501748 2.2945979 2.2543370 2.3251207 2.3837930 2.3320263 2.3563737 2.3791453 2.3268686 2.3662088 2.3465358 2.3851356 2.4589739 2.3610571 2.3312391 2.4827353 2.5003292 2.3137390 2.3788114 2.1915741 2.3165964 2.3929412 2.1625291 2.2473129 2.2642353 2.2915353 2.1936544 2.3347615 2.6025401 2.4433253 2.5626424 2.6749099 2.6376505 2.4140071 2.2938675 2.3633643 2.0744738 2.4460155 2.2969481 2.2057423 2.4260359 2.4971166 2.1710423 2.4258796 2.5568328 2.3681973 2.3882631 2.4464610 2.2993794 2.3840719 2.4316826 2.3700797 2.4292551 2.4114525 2.5166293 2.4703143 2.5629278 2.6053862 2.4775520 2.2456113 2.1860833 2.4534730 2.3347053 2.2977399 2.3626825 2.4792125 2.3526333 2.3278025 2.4392881 2.3408445 2.3238183 2.4476891 2.4385616 2.4577784 2.3502916 2.3506508 2.3274403 2.2836098 2.3189236 2.3733735 2.4786823 2.3042288 2.2642298 2.1722294 2.3114799 2.3800637 2.3713459 2.3848940 2.2700682 2.2789405 2.1574812 2.2972052 2.5255925 2.2354121 2.4822125 2.5051552 2.3739522 2.5681425 2.5559949 2.4565448 2.6314929 2.5809642 2.5640088 2.2883518 2.3748513 2.4810289 2.4471762 2.5438180 2.5174656 2.6609091 2.4070034 2.3330874 2.2501457 2.5062103 2.5525673 2.6785570 2.5254904 2.6223781 2.5904919 2.5105149 2.6303544 2.5813349 2.3664402 2.4553653 2.2621285 2.2484249 2.3129594 2.2998072 1.8504890 2.2483403 2.2049627 2.4468586 2.3498267 2.3241961 2.2635266 2.1934657 2.4670676 2.4805033 2.1220456 2.3849182 2.5034483 2.7550656 2.4620525 2.4518703 2.4720346 2.3664906 2.3221186 2.4509919 2.7381300 2.5319814 2.5311074 2.3149768 2.3253875 2.4747060 2.3902450 2.5373026 2.4326745 2.4088813 2.3798710 2.5187677 2.4065635 2.1002863 2.4977968 2.5315236 2.4408127 2.4138110 2.4205783 2.2835003 2.1777262 2.2583372 2.1197117 2.2868268 2.1470462 2.1650104 2.4499032 2.3471783 2.1476694 2.4592715 2.3944777 2.0630077 2.2048949 2.2415913 2.1892232 1.9637829 2.2946288 2.2116348 2.2571844 2.0129865 2.2232166 2.1811960 2.2390429 2.2908245 2.3653217 2.4083135 2.1190321 2.2780081 2.1077433 2.1630662 2.1086832 2.0914744 2.1602921 2.1374247 2.1612434 2.1982976 2.2395196 2.1038740 2.2508110 2.1918332 2.1334828 2.3075966 2.2650053 2.1971009 2.1508196 2.1674964 2.1190425 2.3735766 2.5576001 2.5032695 2.5330541 2.4255777 2.5010151 2.4019914 2.3492314 2.2547058 2.3177257 2.4466983 2.2614097 2.3480187 2.4705318 2.4080775 2.2164422 2.4063478 2.3559824 2.1351416 2.0756953 2.1305044 2.2445283 2.3896040 2.1732626 2.5453056 2.3272602 2.2985286 2.3465705 2.4428912 2.2318326 2.2144259 2.2670968 2.3268105 2.2683937 2.3729146 2.3846598 2.1819536 2.2847996 2.2314822 2.0902637 2.0722127 2.2463443 2.2862871 2.2779719 2.1154433 2.2798620 2.3734523 2.2004937 2.4117955 2.2223655 2.3237141 2.1978058 2.3037618 2.5153301 2.4767853 2.4947668 2.1909468 2.0816941 2.1998957 2.3326288 2.3972738 2.2155917 2.2470774 2.3440504 2.3466293 2.3263984 2.4799266 2.1815899 2.2958500 2.4905355 2.4565183 2.1661437 2.3199497 2.4081267 2.3765547 2.2712501 2.2936256 2.3785629 2.4163778 2.3679418 2.3707386 2.3389284 2.3695015 2.2105300 2.3603180 2.4042714 2.4162517 2.3871189 2.4143161 2.2667586 2.3197790 2.3983752 2.3912699 2.2261972 2.3342509 2.4569975 2.3274409 2.4315766 2.3411723 2.3181063 2.5464320 2.4303858 2.7813939 2.5315332 2.5877477 2.2239570 2.2872156 2.4350423 2.1387806 2.1110600 2.3609990 2.4899310 2.5962214 2.5313174 2.6711397 2.5877811 2.4563079 2.5313235 2.2583105 2.7958615 2.5370515 2.5248938 2.4737232 2.1694655 2.2881181 2.1178180 2.4341486 2.1777575 2.2906375 2.1938103 2.5951486 2.4151620 2.2291972 2.2454077 2.3443940 2.3493605 2.3552913 2.4302394 2.6489612 2.3727900 2.4823155 2.5868020 2.6537986 2.4680650 2.4432631 2.5353069 2.7722883 2.6847299 2.3469667 2.5113385 2.3148160 2.3301390 2.3097635 2.3203906 2.1880933 1.7788163 2.3107897 2.2863615 2.3976951 2.2014467 2.3579560 2.1824606 2.5080747 2.2852922 2.1385278 2.2223587 2.4494279 2.3697954 2.3794885 2.5743733 2.4100531 2.4034921 2.3595243 2.3882895 2.3837275 2.3548089 2.5102983 2.4310558 2.4938714 2.4835116 2.4370951 2.1993673 2.4149305 2.5413385 2.4101554 2.3697460 2.3345049 2.4846907 2.4741095 2.3089165 2.3204613 2.4262596 2.4294925 2.4436172 2.5286062 2.4381161 2.4231159 2.4687346 2.4644089 2.2226987 2.4587313 2.3947677 2.5136922 2.5429459 2.6549433 2.2715368 2.2597946 2.0524176 2.4974928 2.4592850 2.6883461 2.9503464 2.6207594 2.6580294 2.7034099 2.8201461 2.6615843 2.6912538 2.8016432 2.8365996 2.7283588 2.6074666 2.7718761 2.7655709 2.6378098 2.5320362 2.6039066 2.7722044 2.9146492 2.7105024 2.5011570 3.0892103 3.0377996 3.1312589 2.6021782 2.8436677 2.6034972 2.4893920 2.3574854 2.5226312 2.7355506 2.5427419 2.7598744 2.7071155 2.1149323 2.0233506 2.1051069 2.0593198 2.0650779 1.0978789 1.0021892 0.9874147 0.9693506 1.0497331 0.9947268 0.9969550 1.1481497 0.9655221 1.0212885 0.9448435 0.9924236 0.9416237 1.0831858 1.0972259 1.1044563 1.1221097 1.0743144 1.0739487 1.0659633 1.0835342 0.9365622 0.9291005 0.9161902 0.9091397 0.9222616 0.9276822 0.9372208 1.0534281 1.0819175 1.0120820 1.0840029 0.9923686 0.9304642 0.9686839 0.9454880 1.0273668 0.9701615 0.9702922 1.0122782 1.0182636 1.0535163 1.0390543 0.9092452 0.9882466 0.9385362 1.0181462 0.8680897 0.7955757 0.8042693 0.6944462 0.7275371 0.7305704 0.9395934 0.7884538 0.9863304 1.0428247 0.8853780 0.9922977 0.8067485 0.9727398 0.8324117 0.9802793 0.9678359 0.8862375 0.9809182 0.9422869 0.9544994 1.0015210 0.9707909 0.8953632 0.8308384 0.7517852 0.7495904 0.7965575 0.7542170 0.7363339 0.7081409 0.7376293 0.8807834 0.8751913 0.8534282 0.9044269 0.9481331 0.7575913 0.7504719 0.7889361 0.8026060 0.7324129 0.7481582 0.7401034 0.7189296 0.6982356 0.8156851 0.7546052 0.8448775 0.9431339 0.8184384 0.8650332 0.7455117 0.7742347 0.6567957 0.8786546 0.8153117 0.8264211 0.8057878 0.8175336 0.8049803 0.7887283 0.8166097 0.7444824 0.8266013 0.7403909 0.8272019 0.8511296 0.7541125 0.6351494 1.0531173 1.0195831 1.1028130 1.1277912 1.0847971 1.0742915 1.0309356 1.0344779 1.0904967 1.0918410 1.1465527 1.1117962 1.0553017 0.9875756 1.0345950 1.0355746 0.9817307 1.1373979 1.1674681 1.0278135 1.1347894 1.0330568 1.1524027 1.2477162 1.2767740 1.1899537 1.3190521 1.2209563 1.2583680 1.1636964 0.9861231 1.1464862 0.9172064 1.0960369 0.9239367 0.9786156 1.0003036 1.0649268 0.9532851 1.1071934 0.9603760 1.0039837 1.0684244 1.0537123 1.0303011 1.1362776 1.1789078 1.1440319 1.1725883 1.1798192 1.1050483 1.1529142 1.1500725 1.0970457 1.1107595 1.1938337 1.1869400 1.1847549 1.2381374 1.2703619 1.2482517 1.3055130 1.2871370 1.2464567 1.2532702 1.2407359 1.3100315 1.3010159 1.1042901 1.1267508 0.9755326 1.0357374 1.0151885 0.8440850 0.8844919 0.7474593 0.8991375 0.9013467 0.6713551 0.8963925 0.8839802 0.8272220 0.8696087 0.8960086 0.9011992 0.9362281 0.9898096 0.8567880 0.8171214 0.8787066 1.0013189 1.0169095 0.8916388 0.8526695 0.8182592 1.0968892 1.0312219 0.9631633 0.9344034 1.0924839 1.0028134 0.9522989 0.7321536 0.8001748 0.7945869 0.6808256 0.6269984 0.5873296 0.6024513 0.5281279 0.4751246 0.5475448 0.5613497 0.4976037 0.5322531 0.5412821 0.6356867 0.6086486 0.6383487 0.5885981 0.3583729 0.3477011 0.3787123 0.4723816 0.5281319 0.2214177 0.1846590 0.0000000 0.2115623 0.2248612 0.2779691 0.2836871 0.3027431 0.3030571 0.5542340 0.4853845 0.5150255 0.5288838 0.5138781 0.4982849 0.4764765 0.4885310 0.4667172 0.4480738 0.4863327 0.4887153 0.4896695 0.4819312 0.4261196 0.4795979 0.5031693 0.5108127 0.5543494 0.4014904 0.6196784 0.5411533 0.5199546 0.4446757 0.4714514 0.4689712 0.5077223 0.5463127 0.4946727 0.4921348 0.4790907 0.4806788 0.5025057 0.4501302 0.4378107 0.4474107 0.4159795 0.4591881 0.4873853 0.4838586 0.4977878 0.5100288 0.5130290 0.4080938 0.4079672 0.5032485 0.4545416 0.4537249 0.4786860 0.5327913 0.5624407 0.5467017 0.6759948 0.7474363 0.6496011 0.6715668 0.6629532 0.5506944 0.4562773 0.4788726 0.6739762 0.7100971 0.6870098 0.6180411 0.5227727 0.5374013 0.5767209 0.7083663 0.7381553 0.7815615 0.7681190 0.7446620 0.7388318 0.7024135 0.7268610 0.9367713 0.9333129 0.8464750 0.9783002 0.8515186 1.2029916 1.0343744 0.9623861 0.8828555 1.0553275 0.9016992 0.8942456 0.9088410 0.7991666 0.8830036 0.8707022 0.8506582 1.4868314 1.0954812 0.9070721 1.0050500 1.0214434 1.2493235 1.0008869 1.0307633 0.9204964 0.8807784 0.8543217 0.8027131 0.9866832 0.9425748 1.0661313 1.0297260 1.3831441 1.1733355 1.2175012 1.2522129 1.1399777 0.8336126 1.2593575 1.3874490 1.0436481 1.0880781 0.9619405 1.0202320 1.1142846 0.9896090 0.9114839 0.8176816 0.9531306 1.1241271 1.1126739 0.9752927 1.1392493 1.0566182 0.9879692 1.0395071 1.0367902 0.8976055 0.9290101 0.9343952 0.9193130 0.9668770 0.8665697 0.9469484 0.9402559 0.9514088 0.9090856 0.9074553 0.8763572 0.9431887 0.8835873 1.0310433 0.9884896 1.0228002 1.0647078 1.0599582 1.0926828 1.3399683 1.0916844 1.0457971 1.2210888 1.3518008 1.2784038 1.2474427 1.0706205 1.2720158 1.2662131 1.4153435 0.8973363 0.9077412 0.8873712 1.1814303 1.1866076 1.1208102 1.1417096 1.1901037 1.1828968 1.4003405 1.3030273 1.3251833 1.2596548 1.4111448 1.4460776 1.4535144 1.4336066 1.3882717 1.5860994 1.1965440 1.3062552 1.3054317 1.3741157 1.3152469 1.0473433 1.2171947 1.1494670 1.0885034 1.1452566 1.1731079 1.0240247 1.0450637 1.0284230 1.4593065 1.3295445 1.1697479 1.0815299 1.3076299 1.3643734 1.3725957 1.3311416 1.4051186 1.4189871 1.3478737 1.5612233 1.5415233 1.4891455 1.4042932 1.0900701 1.7256461 1.2912714 1.7121078 1.1976327 1.5763782 1.7365572 1.5516801 1.5705966 1.6635545 1.6818033 1.8035790 1.7597279 1.7512925 1.6067520 1.3743757 1.7364245 1.5130946 1.5358354 1.6362859 1.4933653 1.6268016 1.6154249 1.4533775 1.5178322 1.3838485 1.4215540 1.1460690 1.4051211 1.3757294 1.4244482 1.3874519 1.4992633 1.3074582 1.2222750 1.3298554 1.2633611 1.1438952 1.2938049 1.4719228 1.5402518 1.8489084 1.7604639 1.4458605 1.8346830 1.6408658 1.8306291 1.8943313 1.5580340 1.4602920 1.8328555 2.0948590 1.6569469 1.9604223 1.9980746 1.8635898 1.8800457 1.7512714 1.9520649 1.9088074 1.7581654 1.7424657 1.9914462 1.7798796 1.9955566 1.8414926 1.6811759 1.4639078 1.4818779 1.6553506 1.3934693 1.6902888 1.6488848 1.6500038 1.4613765 1.9665904 1.9078066 1.7352471 1.8982896 1.7333710 1.6981308 1.7254105 1.8435849 1.7428295 1.7555327 1.8533961 1.6779385 2.1845962 2.2390299 2.3394864 2.5258210 2.5090661 2.3878176 1.9456915 2.2622979 2.4964688 2.4213036 2.4196691 2.5345233 2.3260513 2.5094365 2.3917378 2.4318021 2.4349385 2.2662736 2.3580954 2.4146182 2.3836413 2.3827256 2.3611974 1.9548593 2.4767319 2.2715085 2.0562549 2.3411835 1.9492483 2.3589915 2.3128608 1.8902038 1.9321249 2.0831617 2.3864948 2.0600987 2.0973102 2.3084208 2.0946841 1.9456173 1.4163601 1.3960626 1.4968333 1.9635382 1.8517082 1.9188492 1.8226472 2.0896254 2.0684769 1.7697619 1.8403958 2.1006815 2.3482094 2.0203798 1.9009349 1.9754229 2.0421333 1.7282926 1.8408780 1.6562419 2.0249596 2.0668711 1.7619522 1.7982042 1.8697017 1.8189983 1.7825243 1.8257872 1.7650769 1.5294116 1.7701166 1.8818417 1.9514035 1.6100581 1.6107842 1.7823635 1.6478340 1.4929858 1.8691980 1.7146214 1.7089758 1.6636284 1.7492689 1.8731188 1.8028791 1.7231234 1.6997915 1.6814249 1.7393819 1.5959837 1.7220988 1.8223933 1.7907541 1.9340150 1.8080275 1.9376722 1.6773121 1.9896699 1.7679767 1.7553113 1.8346186 1.9325374 1.9875926 1.6336659 1.5975157 1.6911303 1.5236007 1.8142094 1.7858331 1.7585379 1.6409931 1.8077987 1.8323487 1.8549660 1.6196549 1.8135176 1.9676229 1.9255157 1.6815881 1.7584922 1.7082001 1.7790734 1.7451713 1.7526630 1.7472953 1.7578585 1.7128232 1.8868268 1.7422113 1.6675224 1.9725278 1.6157859 1.5961794 1.5310088 1.5231228 1.6960899 1.5312163 1.5708224 1.7135070 1.9624463 2.7847623 2.9124670 2.6466798 2.4323959 2.3755411 2.4170832 2.4946546 2.5399898 2.3042286 2.4661409 2.3674932 2.5961551 2.6045180 2.5106587 2.5688937 2.4283609 2.4968021 2.6343114 2.3816180 2.5012543 2.4881599 2.5170500 2.3725961 2.2228327 1.9490048 2.4223780 2.0050851 1.9196569 2.1458163 1.8791422 1.9786762 2.0249536 2.2942321 2.4352147 2.4788486 2.7126780 2.6535925 2.4259614 2.3197809 2.4788042 2.5784595 2.4649303 3.1280317 1.8063947 1.7558844 1.6424285 1.6214687 1.7122786 1.8334153 1.6218929 1.9531535 1.8054994 1.8316936 1.7204281 1.7611954 1.8277534 2.2635146 2.0563072 2.2649361 2.1395472 2.1806438 2.1405208 2.2683005 2.2276039 2.3021420 2.2163485 2.2462952 2.2011930 2.0441806 2.3131498 2.3260621 2.2616999 2.2071011 2.2822589 2.3405992 2.2051589 2.2893837 2.2266573 2.1633592 2.0082858 2.2556861 2.1625867 2.2212918 2.1878272 2.3320026 2.3249175 2.2104208 2.0306122 2.2556935 2.2880270 2.1812939 2.4264853 2.0763538 2.2400169 2.1865003 2.2979274 2.0769428 2.2062895 2.1919754 2.1966311 2.2293784 2.2716283 2.1594913 2.2617880 2.1804403 2.2042041 2.2757504 2.2411681 2.2156202 2.1351321 2.1540389 2.3446653 2.3203860 2.1856652 2.3404070 2.2991600 2.3611959 2.3368030 2.2767462 1.9415312 1.7119686 1.6908447 1.9190076 1.9030789 2.0882258 1.8974112 1.8044715 1.7453268 1.8007878 1.7978685 1.4990274 1.8273072 1.8406655 1.9471645 2.1376522 2.1514856 2.2393909 1.9912746 2.0716945 2.0437016 2.1595193 2.0456176 2.1253628 2.0572903 2.0160602 2.0311109 1.9533943 2.0748280 1.9663623 2.0923898 1.9600270 2.1604329 2.0392764 2.0676203 1.8695937 2.2115143 2.1002446 2.0109193 1.8979052 2.0688770 1.9185915 2.2029630 2.0458923 1.9068543 1.7703372 1.6215448 1.6742855 1.7929496 1.9337279 1.9626157 1.8793443 1.8361462 1.9551215 2.1130636 1.8574979 1.6104946 2.0060171 2.0716672 1.9134075 1.9965474 1.9350059 1.8297013 1.9883617 2.0408308 1.8973747 2.0193824 2.1227841 2.0213592 1.9452099 2.0605482 2.0002423 2.1709488 2.2520752 2.2811741 2.2516789 2.0430849 2.4824080 1.8689372 1.9703449 2.1503972 1.9062703 1.8975810 1.9411588 2.0989397 2.0208545 2.0167102 2.1480415 2.0584959 2.1077120 2.1570555 2.1371381 1.9610203 1.9882556 2.0622337 2.0956387 2.1066158 1.9902005 2.0760688 1.8677654 2.0098528 2.0544200 2.1651661 1.9839716 2.0524145 2.2522477 2.0214091 1.8838400 2.3702815 2.1474160 1.7925400 2.0877442 2.2376898 2.1795365 2.2689197 2.2977330 2.0639580 2.1710244 2.1032554 2.0014265 1.8967726 2.1807458 2.2236827 2.1561584 2.0711793 2.0286856 1.9237419 1.8376597 2.0263371 2.1919704 2.2523990 2.0647855 2.1213181 2.2443345 2.1911510 2.0387905 2.1255470 1.9489152 2.0641496 2.1925408 2.0996464 1.9602679 1.9994249 2.1001081 2.2063157 2.1581976 1.9576709 2.3686517 2.2923238 2.2582599 2.5973795 2.5598222 2.5780006 2.2368415 2.2160389 2.1452623 2.5031670 2.7810033 2.2645003 2.0891625 1.9725826 2.3219969 2.3420412 2.3262426 2.3770754 1.8312750 2.2425357 2.4029748 2.6306134 2.4480767 2.2833217 2.3869738 2.2332508 2.3309222 2.8340463 2.8615365 3.0007501 3.0198105 3.0598154 2.6531169 2.6744814 2.4827037 2.4113788 2.4910524 2.5155948 2.4734340 2.4294690 2.8513178 2.8077963 2.5719422 2.8840102 2.4577926 2.6246750 2.4573968 2.6355255 2.5224966 2.6560948 2.6442916 2.6304998 2.7403831 2.6701324 2.6804412 2.8560527 2.7648161 2.4738725 2.6581301 2.5201901 2.7605616 2.4341009 2.7989043 2.6923846 2.8052170 2.6308581 2.8176139 2.6862056 2.8996154 2.6927676 2.8486684 2.8077535 2.7951111 2.7409618 2.7680058 2.6526690 1.8926795 1.9302887 1.8913953 2.5465026 2.2136300 1.8070137 2.3687637 2.2543304 2.2533170 2.1570183 
assembly_BlackSea14|NODE_1088116_length_955_cov_3.178889_1|protein       2.1575199 2.1632699 2.0347987 2.0797355 1.8873257 1.7739986 1.8195826 1.8313954 2.1544412 1.8232637 1.8197142 1.7059953 1.9162710 1.8280421 1.8031188 1.5586772 2.0893725 2.0087724 1.9388730 1.9304935 1.9446437 2.2052707 2.0917707 1.9611080 2.0933288 2.4451066 2.4180217 1.9976841 2.1708614 2.0359288 2.6327547 2.4928154 2.5215504 2.5003858 2.2424793 2.2670495 2.1355092 2.4835490 2.5014449 2.4850232 2.1093039 2.3926487 1.8970624 1.7022870 1.7324252 2.0217216 1.9876811 1.9012541 2.4077742 2.5571824 2.0277090 2.1432581 2.1969520 1.9789696 2.0304385 2.1023428 2.1353514 1.9270329 1.8640218 2.0854784 2.2670111 2.6484172 2.3759135 1.9801985 1.9067279 1.6789922 1.9220057 1.7651565 2.0196740 1.7881634 1.8769374 1.8221586 2.1173018 2.1384688 1.8619532 2.2908711 1.9292691 1.9643078 1.8920835 2.0040071 1.9362723 2.0417665 2.1141094 1.9438487 1.9917329 2.0125908 1.8667081 2.1252070 1.5950458 1.8840604 1.9090514 2.3222365 2.1932018 1.8210228 2.0652743 2.0567921 1.9198137 2.0302827 2.0312858 2.3332570 2.1130990 2.2284028 2.1044656 2.1078308 2.1719631 2.3349472 2.2005567 2.2443519 2.4699694 2.3871208 2.2179596 2.1448164 2.1434546 1.8542582 1.9199628 1.8767813 2.0922401 1.7090332 1.9984964 1.9829926 2.0995881 2.0094809 1.5841957 1.7925998 2.0171750 2.0285417 1.8709733 2.0286813 1.8988358 1.9167702 1.4880577 1.8346754 1.9246390 1.9610850 1.9320955 1.9427953 2.0080186 1.7523766 1.9723901 1.8406152 1.7163166 1.9023049 1.8316326 1.9096268 1.8893135 1.9090735 1.8525917 1.9490494 1.6845701 1.7442783 1.9692020 1.7653890 1.6964948 1.7211056 1.8097047 1.5348317 1.9521819 1.7911758 2.0351965 2.0338342 1.9697567 1.9422608 2.0388227 1.8634439 1.9031792 1.7809827 1.8861830 1.9137819 1.9365216 1.8464876 1.8830261 1.9093180 1.5934338 1.6785136 1.8276465 1.8725815 1.8913680 1.7889157 1.8792554 1.9745713 1.8468049 1.8178994 2.1415649 1.6903703 1.6296883 2.1818052 2.0802873 2.1341563 1.8051110 2.0020342 1.8540347 1.6453116 1.7564745 1.8218192 1.8528861 1.6970808 1.7163564 1.7158771 1.7776771 1.7838637 1.8414960 2.0473123 1.8812443 1.9469168 1.8121990 1.8729659 1.8272804 1.7915791 1.8442585 1.9991342 1.7783314 1.8519664 1.6941194 1.7025561 1.7934875 1.7578300 1.6497090 1.5721743 1.9100159 1.7954697 2.0018612 1.9788661 1.9617512 1.6902932 2.0643357 1.9267722 1.5368838 1.6133415 1.5952012 1.5604121 1.4081956 1.6175381 1.7243490 1.4515328 1.6672731 1.6436442 1.5959411 1.5573731 1.7141245 1.8491204 1.4940947 1.7188791 1.6289427 1.6637695 1.7482404 1.7084576 1.6296734 1.7447619 1.6698632 1.7511966 1.4780629 1.7872509 1.7272473 1.6104561 1.3669088 1.6803725 1.8093972 1.7114486 1.7385675 1.7034548 1.8357194 1.9151180 1.6677599 1.8841206 1.6367952 2.0207147 1.8327116 1.9664908 2.0097056 1.9165064 1.9087169 1.4250590 2.0133954 2.0831731 1.9291948 1.9087385 1.9321381 2.0316461 2.0787562 1.7935823 1.9379169 1.6549017 1.5497006 1.9277284 1.9343185 1.9537236 1.9668239 1.8868475 1.5269351 1.9473789 1.9583078 2.0947992 2.0622244 1.9053119 2.0909482 2.0277321 1.9844732 2.0680225 2.0204088 1.5791303 1.8516907 1.8250390 1.7106485 1.9358215 1.8962245 1.8163737 1.7944679 1.6695501 1.9221512 1.8628532 1.9246758 2.0074790 1.5618236 1.9154155 1.8564112 1.9781000 1.9622368 1.9988335 1.5885311 1.8839639 1.7160760 1.9186116 1.5983331 2.1400784 2.0761766 1.6883165 1.7753653 1.4570469 1.8187162 1.8977791 1.4673342 1.3074972 1.4462184 1.9085567 1.9321196 1.7986633 1.6602008 1.7705637 1.7491108 1.7382872 1.7040050 1.3284095 1.6275053 1.6780394 1.7882794 1.5038265 1.7582446 1.7587639 1.7713070 1.4412931 1.5441070 1.9386210 1.6118688 1.8300010 1.9099244 1.8755808 1.7333340 1.5502494 1.7237301 1.7011211 1.6692886 1.8784605 1.6499064 1.9694885 1.5926483 1.2900026 2.5009406 2.3994661 2.4345801 2.1120524 2.2759155 2.1864698 2.1294538 2.3996060 2.3275067 2.4519896 2.1181455 2.0421920 2.5627343 2.1207770 2.1514670 1.4119796 1.6543478 1.6862539 1.6303943 1.5184770 1.4600566 1.5562182 1.9716729 1.7374706 1.6043918 1.7118871 1.8627618 1.8592393 1.7393074 1.7369655 1.7260734 1.9385676 1.8014664 1.8191664 1.8579318 1.8335006 1.8142000 1.9374489 2.0553644 1.2250547 1.7904792 1.8940106 1.7188523 1.7907295 1.7945403 1.6843815 1.7782657 1.8316346 1.7739988 1.8533697 1.9225431 1.9935166 1.8044254 1.7926562 1.7106457 1.7497079 1.6762265 1.7641589 1.7738999 1.8711439 1.8385170 1.9320740 1.8706826 1.8634699 1.9228102 1.5717098 1.8257315 1.5862260 1.9111948 1.8480554 1.7976422 2.0193350 1.7472385 1.7206884 1.4811240 1.6906202 1.7958156 1.8051926 1.8549541 1.6918755 1.4855956 1.4646846 1.1182364 1.3818718 1.5392939 1.7025960 1.6684867 1.5676660 1.2176285 1.5437166 1.5239258 1.7088523 1.6258438 1.8717757 1.5103343 1.7668986 1.6934929 1.8138889 1.6932049 1.7393619 1.6559190 1.7526660 1.8094714 1.5601443 1.7021273 1.4665224 1.6394936 1.7165973 1.7111715 1.6520907 1.7315630 1.7323682 1.5205874 1.4902621 1.3149232 1.6069430 2.0122069 1.8971416 1.8754008 1.7559392 1.6661441 1.5073216 1.5022086 1.7603683 1.5899712 1.5987225 1.7704101 1.5180666 1.4619924 1.5857390 1.5035477 1.5878253 1.6265433 1.6597709 1.2841664 1.2502300 1.3628551 1.5470491 1.4926068 1.5161231 1.5968019 1.4356621 1.6482319 1.4292617 1.7533813 2.1251998 1.8814935 1.6733758 1.9056205 1.6975535 1.6715314 1.7021224 1.8928958 1.8204846 1.7369207 1.6930262 1.8739687 1.6686011 1.7227999 1.5396784 1.6851324 1.8897362 1.7387546 1.6663761 1.6703367 1.6905603 1.4009537 1.7399132 1.5442099 1.4483133 1.2059482 2.0932862 1.9456887 1.8289548 1.7961123 2.2202353 1.9362399 2.0026572 1.8538470 1.5928983 1.5210251 1.7371451 1.7761190 2.1157427 1.8570516 1.8088575 1.8359192 1.9340379 1.8297774 1.6671838 1.6038393 1.5159383 1.5766845 1.6998009 1.7761798 1.7107678 1.5173044 1.3465449 1.3194146 1.2038632 1.3511872 1.6006443 1.9383889 1.6544345 1.6342180 1.4407364 1.5721235 1.7144855 1.6573051 1.7914218 1.6972739 1.7459457 1.7114652 1.5431440 1.6987095 1.6167473 1.9048435 1.3653457 1.8296631 1.9718911 1.8649299 1.7345757 2.1157058 1.7395456 1.9622485 2.2311723 2.2414622 2.3522459 1.9442180 2.1292535 2.1393792 2.2170670 1.8629797 2.1273127 2.0742772 1.6924401 1.9822339 2.0970467 1.9856370 2.1881309 1.7673545 1.8217735 1.9564070 1.9998019 2.1098909 2.1290628 2.0695155 2.0201360 2.0700167 1.7602062 2.0138551 2.0236115 2.0271770 2.0195195 2.0965188 1.6375173 1.8165671 1.7670065 1.7233607 1.5233545 1.7762012 1.8815241 1.7470234 1.8164695 1.9403053 2.0688288 1.7873675 1.8527568 1.9987664 2.1502616 1.8923702 1.7926036 1.7842882 1.9089283 1.8793767 1.8914729 1.8442645 1.9553921 1.7322676 2.1185151 2.1094822 2.0944035 2.1151349 2.1167598 2.1707791 2.0264857 1.8709369 2.0851436 2.0647552 1.6791140 2.1090381 1.9735918 1.9759697 2.0510156 1.9443851 1.8829126 1.7199797 1.9393037 2.0306139 1.9049343 2.0470831 2.0042998 2.0225396 2.2259494 2.0782477 1.9519480 1.8474777 1.8404353 2.3173601 2.1880102 2.3795678 2.2783081 2.1956516 2.4607002 2.2271061 1.9428744 1.9300068 2.1983125 2.0780494 2.1633811 1.9738284 2.2993944 1.8619515 1.7552246 1.9168448 2.0653688 1.8244801 1.8601591 2.0299963 2.0628689 2.2159598 2.1908957 2.1282484 1.7441137 2.0774605 2.3354299 1.9182772 2.0546592 1.9347657 2.0498197 2.0429075 2.2736901 1.8535214 2.1038641 2.0726576 1.7942621 1.9531999 2.0077889 2.1632247 2.0043219 2.1819460 2.0740551 2.0326512 2.0957958 2.0162319 2.2607480 2.0080298 1.9981425 2.7582931 1.8236709 1.7803288 1.8820574 1.8159345 1.8941127 2.1099495 2.1123833 2.0653330 2.1441555 2.0071795 1.9888869 2.0046526 1.9066798 2.2807766 2.0612292 1.9607985 2.3478516 2.3862993 1.7678755 1.6757793 1.8206933 2.0038779 1.8080797 2.0709819 1.7066982 1.8981013 1.6595377 1.8305179 2.1281591 2.2074082 2.1135332 2.0007636 1.9378389 1.7293084 1.9172406 1.9510327 2.0266028 1.7584076 1.8030916 2.0386937 1.5969018 2.1031085 1.9803701 1.7171470 1.9888029 1.5455335 1.9801394 1.8308288 2.0399281 2.1644143 1.9384328 1.7953670 2.0342109 2.0976656 2.1205297 2.3509009 2.1382439 2.3033228 2.0917356 2.2419617 2.0601824 2.1606589 2.2816810 2.1001652 2.0631356 2.0288023 2.2921449 2.1197995 2.3455483 2.3727606 2.4439471 2.5648267 2.4659145 2.4502490 2.0034763 2.0979135 2.0576638 1.8960009 2.2171221 2.2165054 2.1005864 2.1332590 2.1646424 2.1770450 2.3074482 2.0614807 1.9371224 1.9501901 1.8181195 2.0111735 2.4128344 2.0476637 2.3432455 2.2355452 2.4906599 2.1241163 2.4499148 2.3182580 2.5841676 2.2675098 2.5318342 2.5205200 1.6914922 1.9218275 1.9707426 1.8111541 1.6572583 2.3528467 2.3602450 2.4501142 2.2997830 2.4280829 2.2740811 2.4422315 2.2857808 2.2060743 2.1493056 2.2299976 2.1429956 2.2820347 2.1795113 2.3220466 2.2616721 2.2654431 2.3102941 2.3291935 2.2849972 2.3937659 1.9676688 2.0082550 1.8216189 1.8421738 1.9158839 1.8962723 1.8679034 1.8301414 1.7229822 1.9021777 1.8417589 1.8603666 1.8589952 1.8616339 1.8453445 2.1105638 2.0994255 1.8857955 2.0907963 2.0896242 2.0598191 1.9949138 1.9434826 1.9754217 1.6984618 2.0921863 2.1327733 2.2744402 1.7631296 1.9452013 1.9869059 1.8450608 1.7555380 2.1005441 1.7792217 2.0842506 2.0870645 2.0501874 2.0537591 1.8919965 1.9169176 1.9712807 1.9145537 1.8423900 1.8368681 1.8990531 1.9483237 1.9519884 1.9882155 1.7473278 2.0338743 1.9399329 1.7692913 1.8379039 1.7926220 1.9292839 1.9873655 1.8592532 1.8106171 1.9248422 1.8327271 1.8428555 1.9376997 1.4344498 1.8063847 1.9922237 2.0007558 1.9470972 1.9696694 1.8535058 1.7379347 1.7635130 1.9975494 2.3896720 2.4009605 2.0935993 2.2108755 2.2685072 2.2907359 2.2147891 2.2276442 2.1939115 2.1542864 2.0495821 1.9157552 1.9207980 1.9783193 1.9386028 2.1652335 2.2599735 2.2116164 2.2022901 2.2750482 2.3761147 2.3082803 2.3063243 2.4466178 2.1896537 2.2417953 2.3158618 2.2407524 2.3847618 2.4738803 2.5208839 2.1043275 2.3455547 2.3123232 2.1454363 1.9746896 2.3098165 2.2037833 2.2800215 2.2324785 2.2673144 2.2798394 2.2744312 2.2337531 2.2743786 2.3361582 2.1517841 2.0120015 2.3073794 2.3994753 2.2127391 2.4499483 2.3383309 2.1902141 2.1888731 2.2243230 2.2677102 2.1791868 2.2460073 2.3319632 2.5362188 2.4559531 2.2351929 2.0554020 1.9822565 2.0993815 2.3359954 2.3354770 2.2901615 2.4196336 2.2505323 2.4620585 2.4763810 2.2440773 2.3065413 2.2106381 2.2203770 2.3081464 2.2072869 2.1663284 2.1993772 1.8487943 2.1363571 2.1749731 2.1610879 2.1476306 2.2561859 2.2747928 2.2178943 2.2710346 2.2605143 2.3177189 2.2850304 2.3949272 2.5001633 2.6171810 2.6778030 2.2419165 2.3995529 2.1708148 2.2251539 2.3295432 2.3393069 2.2889463 2.2405190 2.3386007 2.5229078 2.4672455 2.4907025 2.4813171 2.3761057 2.3900436 2.3648502 2.2843275 2.2395616 2.3542198 2.3743893 2.0375532 2.3707529 2.2551380 2.3426706 2.6755616 2.3264935 2.0790051 2.1215370 2.3874376 2.2702053 2.3375405 1.9882001 2.2936314 2.3934401 2.3946263 2.0923126 2.4461081 2.3866553 2.4166800 2.4479091 2.4670092 2.1617989 2.1274642 2.4249102 2.3877257 2.2589996 2.1853902 2.0235517 2.2945345 2.2051256 2.2367718 2.4986803 2.1246347 2.3346557 2.1921904 2.0246834 2.1351759 2.0533979 2.1984180 2.1776828 2.2292321 2.1183000 2.0329385 2.2614148 2.2072019 2.1293515 2.0754090 2.0720051 2.1725542 2.1577057 2.0916488 1.7354856 2.1454226 2.2366010 2.2623086 2.2979463 2.3519007 1.9965791 2.2334580 2.4240095 2.2834790 2.1441180 2.1919524 1.9296241 2.2484812 2.2579020 2.3497606 2.0630366 2.1236178 2.3463862 2.2665533 2.2954065 1.8931254 2.1478001 2.2570967 2.2352107 2.1144597 2.1727351 2.3165238 2.1606474 2.4537888 2.1533895 2.3443384 2.3251820 2.3159318 2.2038864 2.2850352 2.2170158 2.1804826 2.2696852 2.1020080 2.2811168 2.1194310 2.2121125 2.2431605 2.2261220 2.3592245 2.3715034 1.9786480 2.1667297 2.1089129 2.2175578 2.2159490 2.1881213 2.2039476 2.1680476 2.2384260 2.1333782 2.1811229 2.2499900 2.4200607 2.1882053 2.1748702 2.2561263 2.0542928 2.4631710 2.4212180 2.2055269 2.2145217 2.1052888 2.2299036 2.1483266 2.1751607 2.1929237 2.1057533 2.1235857 2.1496723 2.1731723 2.2120312 2.1901639 2.2166521 2.0442641 2.2176231 2.2602860 2.0839794 2.1705486 2.0332665 2.0823373 2.2356449 1.8688670 2.1557714 2.0757699 2.1175269 2.2230383 2.3209832 2.4313972 2.3674942 2.1918750 2.3491914 2.4390302 2.3563623 2.2452717 2.2918192 1.9690247 2.2673504 2.1392199 1.9074765 2.2186527 2.2516015 1.8942726 2.2211543 2.3190456 2.1948621 2.2392800 2.2353362 1.9895946 2.0928085 2.2063541 2.1235480 2.3024032 2.2540573 2.2995000 2.1731181 2.1966780 2.3660550 2.1207960 2.0525875 2.0887910 2.2537668 2.1809472 2.1524158 2.1429188 2.2087540 2.1656616 2.0893650 2.2762921 2.2751662 2.0426379 2.3267840 2.2223055 2.2659549 2.2238335 2.1520979 2.1356561 2.1565568 2.1327258 2.1379516 2.3436228 2.1579491 2.1983419 1.9456474 2.2314498 2.2127223 2.1287283 2.2026798 2.1275376 2.2889106 2.1291310 2.1744892 2.2088040 2.0976385 2.2294265 2.2365523 2.4336296 2.3215509 2.2125218 2.0158560 2.3606838 2.3389411 2.3415607 2.2237942 2.0238939 2.3725112 2.2031833 2.4383346 2.2279767 2.3615112 2.1184297 2.0640710 2.1972869 2.3152009 2.4896084 2.4722431 2.2929066 2.3750821 2.4126197 2.3214068 2.3531854 2.3573015 2.3205072 2.2828786 2.2077032 2.0810008 2.0350990 2.3310946 1.8090270 2.3061481 2.1128570 2.5817211 2.2226443 2.2816617 2.0519386 1.9902430 2.4407509 2.4600277 2.1212031 2.3564503 2.4798408 2.3498051 2.4042199 2.5198784 2.5187829 2.1502768 2.2260041 2.3812069 2.6447175 2.5313107 2.4477335 2.2106034 2.1643342 2.1641259 2.1352900 2.1736812 2.3314539 2.2951812 2.2325882 2.3328457 2.3548114 2.1364612 2.3298883 2.2503762 2.2463575 2.3251123 2.3164280 2.0683236 2.0925133 1.9272911 2.1010972 2.1650623 2.1001271 2.1007527 2.2516222 2.2433554 1.8795293 2.3526088 2.2078278 2.0881233 2.0874844 2.1975258 2.1101666 2.0465686 2.3635874 2.2383030 2.3652591 2.0689516 2.2364650 2.2457488 2.0587133 2.1295696 2.1329612 2.2159777 2.0657181 2.3571587 2.0344879 2.1051520 2.1833796 1.9639549 2.1544361 2.0485950 2.0097916 2.0697491 2.1763287 1.9605080 2.2348141 2.1276274 2.0962977 2.2327909 1.9576544 2.1172429 2.1314152 2.0956761 2.0933816 2.2695582 2.2589444 2.4401434 2.5003912 2.2583781 2.2949075 2.1582530 2.1652805 2.1207672 2.1698031 2.3400546 2.0293358 2.2014916 2.2492879 2.1990739 2.0242194 2.3044236 2.2486442 2.0040880 2.0352295 2.0316556 2.0515327 2.1652595 2.0295230 2.2900099 2.3385695 2.1340099 2.0953705 2.3392490 2.1239504 2.1488129 2.1370894 2.1791482 2.1192495 2.1679922 2.2389483 2.1927452 2.0704506 2.0611765 1.9768964 1.9904927 2.0984243 2.1206159 2.1826262 2.1251843 2.0919520 2.2081323 1.9857765 2.2483402 2.2012386 2.3432046 2.0260732 2.2799067 2.3018869 2.2923533 2.3347158 1.8935001 1.9862139 2.2534939 2.0621566 2.3443010 2.2596358 2.1899497 2.1991237 2.2443634 2.2030698 2.3358885 2.0182055 2.2658175 2.3408988 2.4011027 2.1695577 2.1518335 2.1365741 2.0664923 2.2362088 2.2161549 2.1412164 2.2301496 2.1961698 2.3385564 2.1908748 2.1594238 2.1608255 2.2237057 2.3234957 2.2641926 2.3539373 2.2860527 2.2272487 2.1942731 2.1686786 2.1789574 1.8448093 2.2113774 2.2162762 2.1082995 2.1411199 2.2065940 2.1051036 2.3240888 2.2006807 2.4854727 2.2555942 2.3072022 2.2472146 2.2780803 2.3644590 1.9559537 2.0390897 2.2041917 2.3216776 2.5431613 2.3495790 2.4782372 2.4637476 2.1735178 2.3510106 2.0902257 2.3593697 2.2254325 2.2384955 2.1921340 1.9297073 2.0393992 2.0361016 2.3128416 2.0693293 2.1548595 2.0928573 2.4645764 2.3327011 2.0611489 2.1461841 2.1194632 2.2461546 2.3323452 2.3204849 2.3321880 2.0257301 2.3775015 2.3476155 2.4950139 2.2180238 2.1164900 2.4290541 2.5688322 2.1466714 2.4241910 2.3117818 2.2242777 2.1536232 2.1626107 2.2706149 1.9921809 1.8033626 2.2489276 2.2535148 2.3408967 2.0009707 2.1062132 2.1288451 2.1204840 2.2535372 2.2145580 2.0373832 2.3970714 2.3446123 2.3616959 2.5524457 2.3674098 2.3900128 2.2947021 2.2965985 2.3714377 2.3612033 2.5183487 2.4610776 2.4017962 2.4030756 2.4221762 2.1662502 2.4286406 2.5431039 2.4742948 2.3472225 2.3545696 2.5077185 2.5020893 2.3426615 2.3494057 2.3422849 2.4361296 2.2762050 2.4592575 2.4933216 2.3897695 2.3585800 2.2731054 2.0197723 2.3300220 2.1742405 2.2922987 2.3098405 2.3890144 2.2335508 2.2045141 2.1530159 2.3279895 2.3097052 2.4792603 2.7229358 2.4464367 2.6287809 2.5635022 2.5143065 2.3748469 2.3718419 2.4850863 2.6030006 2.4532398 2.3733154 2.5357219 2.4404544 2.5264546 2.4195377 2.4600381 2.5829585 2.6118586 2.5863470 2.3240825 2.8960364 2.7858712 2.8080111 2.2563008 2.5392841 2.4414921 2.3958259 2.3174017 2.4020766 2.5775480 2.4741446 2.5185762 2.5004915 1.8719339 1.9723444 1.9454118 1.9126740 1.8595347 1.0835881 1.0628826 1.0569885 1.0685829 1.0963431 1.0769808 1.1024844 1.1389704 0.9516740 1.0748499 1.0425024 0.9899539 0.8876521 1.1199234 1.1735538 1.1597089 1.1413578 1.2000712 1.1663581 1.2254323 1.1943636 1.0079143 1.0634156 1.0449049 1.0560539 1.0302438 1.0145189 0.9747583 1.0788555 1.0383279 1.0125242 1.0722694 0.9927177 0.9838644 1.0567594 1.0132695 1.0093811 0.9987122 1.0373982 1.0688414 1.0828742 0.9695473 1.0012933 0.8923504 1.0021797 0.9449823 0.9505431 0.9316431 0.7519455 0.7510215 0.6730402 0.7126268 0.7001087 0.9017063 0.7610894 0.8929907 0.9338200 0.8154489 0.8772833 0.8427412 0.9158291 0.7080503 0.9374470 0.9605498 0.8685859 0.8915798 0.8079031 0.9323965 0.9623120 0.8853192 0.9006085 0.8629427 0.7147160 0.7303930 0.7949728 0.7611909 0.7654500 0.7603091 0.7803480 0.9724090 1.0004968 0.9053245 1.0040491 1.0311916 0.7789941 0.7293025 0.8025506 0.8757191 0.7400105 0.7594742 0.7395007 0.7159907 0.7233110 0.8175781 0.7639125 0.7555951 0.8355519 0.7631224 0.7856114 0.7169234 0.8533138 0.7237393 0.8352460 0.8149496 0.8102666 0.7722965 0.7938070 0.7580810 0.7114003 0.7451854 0.7413883 0.7214491 0.7699858 0.8297123 0.8362783 0.8055998 0.6775499 0.9521135 0.9710456 1.1471009 1.0217698 1.0238782 1.0823161 0.9852695 1.0135619 1.0181694 1.0152568 1.0052668 1.0555755 1.0321260 0.8628741 0.8760057 0.9008133 0.8619685 1.0656111 1.1271843 0.9196402 0.9703504 0.9318862 1.0756107 1.1730938 1.2068335 1.0855087 1.3040048 1.1418734 1.1798222 1.0996243 0.8627566 1.0681839 0.8972638 1.0111246 0.9592545 0.9422733 0.9368757 1.0487430 0.8745713 0.9371807 0.8796717 0.8835734 0.9213118 0.9669735 0.9373339 0.9783747 1.0937453 1.1070132 1.0653371 1.1133495 1.0860604 1.0043221 1.0525290 1.0358726 1.0510992 1.1714640 1.1461221 1.1372736 1.1782987 1.1873680 1.1286227 1.1793044 1.1840355 1.1782780 1.1496694 1.1584852 1.2000544 1.2219103 1.0306079 1.0098480 0.9407801 0.9301562 0.8921765 0.8388350 0.8105149 0.7621129 0.8461508 0.7825796 0.7322809 0.9161846 0.8958324 0.8742246 0.7721020 0.9310894 0.8793915 0.8777350 0.9135584 0.8201763 0.8624769 0.8401872 0.9749267 1.0022301 0.8743197 0.7405729 0.8378641 1.1029676 1.0516490 0.9312450 1.0017241 1.0778391 0.8723075 0.9167686 0.7282335 0.7874371 0.7921911 0.7324646 0.6384655 0.6245154 0.5772503 0.5024892 0.4666439 0.4966744 0.5560294 0.4780705 0.5768690 0.5435135 0.5868580 0.5656552 0.6030930 0.5368797 0.3442139 0.3509348 0.3501837 0.4928630 0.5500527 0.2439901 0.1735110 0.2115623 0.0000000 0.2347692 0.2433628 0.2945261 0.3279370 0.3042450 0.5349190 0.4381721 0.5381660 0.5774811 0.5769797 0.5302231 0.4913825 0.4762807 0.4733162 0.4538726 0.4553268 0.5016652 0.5125310 0.5166464 0.4479616 0.4487041 0.5024395 0.5128978 0.5328317 0.3953905 0.5030159 0.5942153 0.4820347 0.4495513 0.4592427 0.5171659 0.5790023 0.6157760 0.4454837 0.5166355 0.5017220 0.5410987 0.5509771 0.5023951 0.5083938 0.4633207 0.4508740 0.5296663 0.5499953 0.5752424 0.5574540 0.5235976 0.4791934 0.4443573 0.4469176 0.5126133 0.4986320 0.4568005 0.4948748 0.5297485 0.5665498 0.5948279 0.6548431 0.6517854 0.7204163 0.6803363 0.6266307 0.5076280 0.5356696 0.5153099 0.7118183 0.7563733 0.7059756 0.6310310 0.6296549 0.5459783 0.5928018 0.6471388 0.7879597 0.7828818 0.8619029 0.7847216 0.7455592 0.6618072 0.7128563 0.8996500 0.9000901 0.8448653 0.9170663 0.7872295 1.0893523 0.9916797 0.9233159 0.8991529 1.1004566 1.0670429 0.9749689 0.8452798 0.8605170 0.9269565 0.8948578 0.8801423 1.4289021 1.0303866 0.9762229 0.9211604 0.8566280 1.0277370 1.0381243 1.0837317 0.9765157 0.8980135 0.9202173 0.7511495 0.9646721 0.9362416 1.0762573 0.9711479 1.1987786 1.0630296 1.0893760 1.1730878 1.0603827 0.8807444 1.2555728 1.3984591 0.9422360 0.9758222 0.9991162 0.9235653 0.9475937 0.9912978 0.9721181 0.7807009 0.8728633 1.1253880 0.9871959 0.8753827 1.1121633 0.9856992 0.9817847 0.9706803 1.0972447 0.8642205 0.9715024 0.9941507 1.0245386 1.0679223 0.9517082 1.0328291 0.9273112 0.9520977 0.9723755 0.9618834 0.9233266 0.9207228 0.9378978 1.0612809 1.0912838 1.1396445 1.1009251 1.0708618 1.1419158 1.1575421 1.1820438 1.0550820 1.1969023 1.2287974 1.1951506 1.1430659 1.0745646 1.2248088 1.2287384 1.3140866 0.9266053 0.9039230 0.9116601 1.1359127 1.1693865 1.1294308 1.1649567 1.2496612 1.3011009 1.3795595 1.3000479 1.3302076 1.2767917 1.5784054 1.3974005 1.4353650 1.4416208 1.4108362 1.6405092 1.1862398 1.2962949 1.2528987 1.2990603 1.2406903 1.1010359 1.1765777 1.1046886 1.0400515 1.1649358 1.1434977 1.1067607 1.0903650 1.1785250 1.5248322 1.4649117 1.2033847 1.1517704 1.2854637 1.3015521 1.3607686 1.2586834 1.3058608 1.2909036 1.3004870 1.4603710 1.4421342 1.5568807 1.5259126 1.2746901 1.3749735 1.3504520 1.4039652 1.2735834 1.2666785 1.3881096 1.3278528 1.4479175 1.4736582 1.5271692 1.5747176 1.5263399 1.5858927 1.3846308 1.4015074 1.6102453 1.4879851 1.5473886 1.5493550 1.3932836 1.4588971 1.4504270 1.4272283 1.4772523 1.4119539 1.3716448 1.1489529 1.2915308 1.3196997 1.3757042 1.2918091 1.3841522 1.2736744 1.1384031 1.2517189 1.1833536 1.0967074 1.2092311 1.4932833 1.4381483 1.6815483 1.4915697 1.3806837 1.6624447 1.6855171 1.8074483 1.7763588 1.5981563 1.3407676 1.9062216 2.0489163 1.6868639 1.9680341 2.0872672 1.9261716 1.7569262 1.7945510 1.9019627 1.8189070 1.7009646 1.7691462 2.0638234 1.7678874 1.9680823 1.8564573 1.5546058 1.4180551 1.3580453 1.4663446 1.4346209 1.5892810 1.5246809 1.5713742 1.3756184 1.8475104 1.8497467 1.5774352 1.8007541 1.6903619 1.4577098 1.6250636 1.7275470 1.6429380 1.6673715 1.7727155 1.6058752 1.9361803 2.0265118 2.0111071 2.2027012 2.2224577 2.0804789 1.7185107 1.8549207 2.1274063 1.9930095 1.9792194 2.2226086 1.9607737 2.1989421 2.0781426 2.1309965 2.1128145 1.9833746 2.1432196 2.1499384 2.2436004 2.0878527 2.1285505 1.7225773 2.1791132 2.2008399 2.0790567 2.1308845 1.8091280 2.0566467 1.9456105 1.8174714 1.5846322 1.9033509 1.9814523 2.0458169 2.1629869 2.2453424 2.0606206 1.9159419 1.3680775 1.4587417 1.5068052 1.9333719 1.8940271 1.8969341 1.7165550 2.0497139 1.8566402 1.4921596 1.5007634 1.8112996 2.2168638 1.6681866 1.7820443 1.8252228 2.0019083 1.7769860 1.9223155 1.9585595 1.8913715 2.0885028 1.6931930 1.8138950 1.7769606 1.7119538 1.7481200 1.8683586 1.7988227 1.4643730 1.6832585 1.8552402 1.8070727 1.6398661 1.5462460 1.6466448 1.6937291 1.4955471 1.8687466 1.6561157 1.6851238 1.6069303 1.6778067 1.7578781 1.7028670 1.6976553 1.6893148 1.7280971 1.7334659 1.6300843 1.7036976 1.7829093 1.7128390 2.0218343 1.8254288 1.9831255 1.6178933 1.9246343 1.7137364 1.7332460 1.7754677 1.7929389 1.8790646 1.4974355 1.6518324 1.7995194 1.5417413 1.8005405 1.7516096 1.7235099 1.6013897 1.6571755 1.7760276 1.6772385 1.5240979 1.8035044 1.9387049 1.9779701 1.7382649 1.8546396 1.8274689 1.9246463 1.8216628 1.8851383 1.8678544 1.9230413 1.7541992 1.7240680 1.6415016 1.6625220 1.9175376 1.6632941 1.6619259 1.6612573 1.5299007 1.7538773 1.6550688 1.5473226 1.6450486 1.9389560 2.4744937 2.6302589 2.5273472 2.2683686 2.2598961 2.3778481 2.3615239 2.5358104 2.0635821 2.4210204 2.1370274 2.4513656 2.4216972 2.3049988 2.4092225 2.2327174 2.3272717 2.3830600 2.2864546 2.2536142 2.2976735 2.3817897 2.2599516 2.1242768 2.0529524 2.2338410 1.6774518 1.6200302 2.1085730 1.7629281 1.8566660 1.9966015 2.2604845 2.2626280 2.4225422 2.6356775 2.4571817 2.3938809 2.3473495 2.3649987 2.5850785 2.3765363 2.9963032 1.7855312 1.7879027 1.5821405 1.5438002 1.6904933 1.8098600 1.5994327 1.8300317 1.7998131 1.8338221 1.7303465 1.7326560 1.7623018 1.9229702 1.7098224 1.9326865 1.9058376 1.9360823 1.8803917 2.0167357 1.9533949 1.8962160 2.0065946 1.9903265 1.9218928 1.9064287 2.0697611 2.0458510 1.9809601 1.9407035 1.9416712 2.0357244 1.9981550 2.0688664 2.0275640 1.9185386 1.8469154 1.9720214 1.9016644 1.9366419 1.8486828 2.1959041 2.1362037 2.0041940 1.6811012 2.0144580 1.9958835 1.9436004 2.0878620 1.7652268 2.1295661 1.8924231 1.9922274 1.8106791 1.9812906 1.8865038 1.9897260 1.9501975 2.0001314 1.9104331 1.9783263 1.9657282 1.9581974 1.9687942 1.9438379 1.8394128 1.8304609 1.8910344 2.1540606 2.0747923 2.0380423 2.1073912 2.0388112 2.3158498 2.2017198 2.0327801 2.0712667 1.7195743 1.7487178 1.8531237 1.8843447 1.8387305 1.6975978 1.5001689 1.5220728 1.6045654 1.6905470 1.5027042 1.6201922 1.8214464 1.8211747 1.8598635 1.9636821 1.9903203 1.6979200 1.9173795 1.7762776 1.9467959 1.9124434 1.9636655 1.9015979 1.8890024 2.0047517 1.8218765 1.9874088 1.9122257 1.9326291 1.6026065 1.9312835 1.9717771 1.8466662 1.8485091 1.9983219 1.9725183 1.9758058 1.8752767 1.8677414 2.0173999 2.0815604 1.9235504 1.7370991 1.6211360 1.5649719 1.5628408 1.6386261 1.7827434 1.8081556 1.7058793 1.6396330 1.7437965 1.8595603 1.5803277 1.6586571 1.6262014 1.8049974 1.6329465 1.7488292 1.9523954 1.7874981 1.9988734 2.0350796 1.9032327 2.0101762 2.1234273 1.9704022 1.8310808 2.1252912 1.9555294 2.2277666 2.2297697 2.2630467 2.2146954 2.0831478 2.2537542 1.9505610 1.8246656 2.1739109 1.9589339 1.8742821 1.9189249 1.9567027 1.9652142 1.9476679 2.1723531 1.9503912 2.1891695 2.1158899 2.1638887 1.9254511 2.0285614 2.0652997 2.1107530 2.1922305 1.9785981 2.0950352 1.9770417 2.0323975 1.9971738 2.1109736 1.9092998 2.0146191 2.2147198 1.9708327 1.7791318 2.3040457 2.1726494 1.7750336 2.1035827 2.1263144 2.0807995 2.2628474 2.2467195 1.9688164 2.0666882 2.0607847 2.0447290 1.7953684 2.0908126 2.1285451 2.1001616 1.9296184 1.9611536 1.7414097 1.6502961 1.7534700 1.9148042 2.0075081 1.8155713 2.0877635 2.0623847 2.0608022 1.9711820 1.9439818 1.7847486 1.9252027 2.0479623 2.0756413 1.8474958 1.8929871 2.1557253 2.0429255 1.9946821 1.9364359 2.2316741 2.2289499 2.1165051 2.3021917 2.2665909 2.4816312 2.1341717 2.0834423 2.0302617 2.3782765 2.7473723 2.3487779 1.9161368 1.8989705 2.0168401 2.0840961 1.9806597 2.1019628 1.7212411 2.1149866 2.1901350 2.5883171 2.3335288 2.2092188 2.3387528 2.1215840 2.1361921 2.4619987 2.5585970 2.5842198 2.8519762 2.8287909 2.3772748 2.5567032 2.2335174 2.1262052 2.3132995 2.3777416 2.2885542 2.2995543 2.6698006 2.6378779 2.4137109 2.6660223 2.4864738 2.4344201 2.4642750 2.5593180 2.4558216 2.6376811 2.5100401 2.7137473 2.4928269 2.3971538 2.5591583 2.6687872 2.5947058 2.3056754 2.4208475 2.4326982 2.6939339 2.3390273 2.8251183 2.3876495 2.6428561 2.3830466 2.5815174 2.5300040 2.5443742 2.4617242 2.3939198 2.6320436 2.5810174 2.6842126 2.6482457 2.5508975 1.7387882 1.7802700 1.8025935 2.4272611 2.0907138 1.6652748 2.1373964 2.3382402 2.1282943 2.1139954 
assembly_BlackSea9|NODE_183872_length_3416_cov_2.150550_3|protein        2.2477445 2.3085827 2.0785253 2.1222302 1.9473698 1.8541149 1.9719822 2.0372698 2.0093749 1.9155978 2.1509889 1.8217652 2.0117931 1.9001723 1.9819119 1.7939415 2.1129963 2.0413044 1.7910795 2.0593075 1.9642023 2.1355148 2.2650828 2.0728765 2.1338969 2.4451446 2.3281364 1.9835908 2.3575054 2.2361245 2.6442054 2.4431554 2.5604553 2.6618543 2.2997434 2.4959215 2.1902856 2.5511611 2.6132451 2.8717427 2.2553743 2.3142714 1.9195207 1.9000928 1.8490937 2.0802937 2.1009385 2.0678270 2.5099311 2.7014783 2.0914254 2.3037326 2.3110243 2.1050387 2.1425622 2.2518809 2.2963133 2.2401386 2.1510370 2.1836545 2.3396390 2.6585455 2.4422295 1.9306874 1.9833694 1.7864410 2.0039937 1.9298806 2.1006970 1.9452329 1.9660248 1.9639097 2.1058952 2.2895065 2.0460147 2.4314297 2.1722336 2.1499866 2.0538398 2.2358476 2.2508527 2.1909857 2.1890178 2.2334008 2.1931498 2.1601783 1.7077214 2.2796066 1.9279640 1.8789586 2.0954598 2.3311527 2.4500161 2.0932467 2.2434369 2.2027221 2.1106659 2.3140626 1.9195680 2.3243528 2.1425937 2.2479715 2.0094887 2.2362754 2.0085895 2.2785106 2.1189734 2.2686690 2.2215595 2.3427175 2.2269325 2.1599958 2.1679135 1.9914039 2.0878746 2.0326484 2.1328445 1.8834996 2.0667740 2.0261377 2.0780095 1.9645744 1.6324189 2.0139274 2.1342375 2.1260653 2.0023406 2.1506525 2.1196786 2.1400631 1.8291710 1.9713292 2.0954895 2.1462919 2.1498782 2.0632595 2.1859031 1.8800283 2.1594480 1.9457770 1.9242164 2.1668923 2.1504053 2.0839483 1.8849033 2.0960622 2.0509305 2.1058415 1.4343065 1.8726044 2.1353241 1.5788118 1.9406509 1.6582232 2.0030528 1.6503777 1.9783483 1.9683898 2.1474271 2.1358936 1.8699733 2.1328559 2.1286021 1.8618379 1.7989543 2.0069750 2.0556060 1.9930468 2.1262460 2.1689325 2.1250268 2.0570084 1.7635916 1.7806177 2.0055121 1.9572573 1.8883085 2.0416603 2.0276408 2.2030853 2.0527430 1.9355091 2.1983808 1.8160603 1.8342836 2.1694337 2.2697414 2.5779264 1.9869103 1.8933300 1.9814279 1.7876213 1.9302654 1.9391149 1.9691099 1.8927224 1.8488288 1.8618083 2.0645210 2.0090495 1.9390236 2.0045723 2.0449756 1.9763878 1.7752016 2.0363584 1.9393916 1.9391880 1.8151787 1.9884284 1.8955068 1.8317014 1.8597775 1.9066516 1.8849377 1.8387885 1.8216751 1.7164911 1.9942943 1.8663067 2.0659420 2.0752636 1.9889187 1.8483638 2.0773592 2.0381449 1.7608957 1.8289815 1.6271157 1.7835840 1.7638838 1.8421464 1.7428161 1.5764001 1.7786710 1.7155865 1.7571639 1.7771611 1.9124102 2.1434294 1.6681049 1.7003222 1.8764990 1.8155979 2.0097573 1.9548438 1.9116439 2.0301506 1.8499625 1.9157512 1.7738630 1.9548641 1.8785501 1.8781052 1.7357777 1.9136040 1.9099173 1.8075627 1.9143910 1.9192250 2.0412377 2.1182954 1.8887395 1.9933871 1.7443505 2.1550473 1.9149508 2.1487501 2.1315941 2.0670543 2.1410391 1.8887886 2.1462543 2.1524788 2.1040108 2.1503945 2.0717237 2.1316337 2.2316341 1.9900496 2.1669906 1.8315000 1.8684512 2.2253053 2.2079364 2.2262037 2.1891281 2.1972464 1.9162552 2.2144691 2.1596944 2.0732663 2.1363853 2.0479149 2.2195150 2.1968233 2.1037457 2.1406600 2.2251889 1.7726960 2.0080016 2.0466901 1.7436080 2.1565104 2.1549661 2.1270132 1.9062757 1.9871936 2.2280934 2.2494746 2.2838348 2.2823090 2.0352389 2.1897995 2.1425261 2.2442506 2.3422208 1.9699325 1.7971475 1.9642539 1.9114010 2.0621178 1.6007289 2.3343941 2.2267528 1.8802529 1.8979952 1.6962141 2.0008458 1.9500866 1.6898889 1.6485141 1.6914314 2.0712066 1.9239062 1.8994548 1.8210600 1.9995114 1.8403833 1.9149524 1.8663246 1.7039507 1.7614100 1.7953226 1.9550050 1.8074646 1.9807953 1.9062040 1.9573578 1.8405712 1.7385224 2.0206171 1.7569963 1.9536306 1.8859324 2.1502539 1.5437381 1.5886684 1.8610959 1.6652642 1.7609091 2.0125444 1.8212195 2.0067302 1.6793570 1.4737190 2.4656585 2.4032462 2.4429067 2.2297293 2.4211929 2.3220276 2.2613394 2.4091995 2.4076900 2.6480254 2.2220666 2.0562742 2.7352056 2.2371498 2.3545617 1.6482133 1.7309920 1.6962082 1.6791658 1.6386738 1.6200141 1.6514570 1.9215965 1.7228382 1.8022477 1.7827686 1.9441902 1.9755459 1.8874034 1.9913823 1.8641138 2.0501622 1.8734831 2.0854498 2.0601212 2.0617022 1.9999800 1.9510040 2.1233317 1.4294070 1.9516215 1.8653112 1.9282803 2.0071947 1.9841727 1.9060849 1.9977651 1.8848160 2.0216985 1.9966715 2.0539343 2.0976624 2.0342517 2.0087518 1.8594073 1.9307809 1.8495464 1.8885933 1.9303249 2.0177809 1.9371466 2.0621897 2.1217512 1.9302162 1.9795716 1.8626388 2.0079895 1.5248357 2.1170408 2.0942654 1.9105533 1.9670126 1.8751052 1.9011589 1.5764568 1.7976586 1.7953117 1.8297568 1.8556073 1.8484370 1.6476634 1.6490875 1.3007629 1.5388911 1.6349941 1.6786722 1.7097708 1.7291331 1.3169556 1.6466356 1.6786308 1.8245541 1.8108388 1.9418343 1.5992442 1.7902768 1.6719641 1.8345643 1.7084513 1.7941208 1.6658289 1.7056337 1.8708686 1.8502134 1.6843006 1.6165565 1.8731460 1.6834008 1.8524550 1.8190380 1.8597500 1.6834637 1.6864408 1.6264666 1.4932555 1.8314027 2.0008165 1.9302344 2.0149893 1.7843714 1.6992402 1.6236967 1.6281536 1.9541663 1.8511022 1.7224491 1.8045520 1.5542347 1.5229077 1.5561973 1.5709227 1.6383494 1.6447959 1.6878892 1.3841891 1.3608807 1.4053666 1.5471829 1.6102581 1.5549492 1.6945160 1.4938334 1.7310067 1.6067708 1.5957923 2.1087600 1.9781545 1.8781912 2.0592318 1.7217930 1.7919849 1.7312206 1.9307376 1.7801169 1.8295494 1.7713630 1.9195711 1.6885217 1.5882177 1.5317151 1.6928535 1.8145590 1.6979681 1.6080825 1.6610339 1.6508100 1.4568224 1.8255018 1.6081987 1.3630640 1.3996191 1.9899739 1.9619127 1.9377825 1.8693975 1.9471955 1.8777099 1.9210994 1.8795572 1.7037179 1.6382726 1.6819972 1.7166973 2.1536057 1.8946447 1.8160746 1.8677979 1.9365541 1.8817892 1.6386115 1.5280713 1.4843876 1.5972556 1.6468389 1.7142396 1.6239680 1.4499580 1.4886969 1.4850407 1.1657411 1.5262383 1.6565443 1.9360896 1.6666548 1.8799157 1.7287746 1.6359332 1.5607367 1.6680427 1.8707207 1.7602308 1.8233119 1.8234641 1.8791664 1.7891453 1.7861238 1.9085444 1.5029420 2.1053120 2.0252626 2.1003302 1.9321768 2.1879624 1.7782332 1.6873636 2.2101476 2.0839711 2.1616294 1.8153186 2.0199622 2.0934928 1.9886705 1.8749644 2.0750890 2.0356822 1.6910139 2.0692513 2.0180864 2.0950015 2.1079610 1.8678143 1.8711912 2.1216670 1.9614315 2.0502681 2.1514178 2.1298542 2.0813099 2.0374838 1.8535381 1.9807123 2.0825751 2.0792785 2.0680809 1.9614004 1.8722297 1.9719444 1.9848258 1.8846366 1.4979641 1.9545270 1.7397825 1.8169056 1.9809571 1.9923960 2.0747603 1.9148376 1.8958815 2.1363866 2.1428741 1.8918627 1.8959190 1.8575606 1.9433613 1.9324927 2.0091055 1.9477811 2.0634918 1.8606928 2.2988953 2.0446897 2.0605495 2.1625579 2.1586727 2.1885081 2.0507915 1.8958388 2.2256322 2.2366795 1.8947237 2.1781516 2.0682981 1.9430447 1.9270154 1.8571992 1.8972372 1.7709245 2.0589267 2.0803629 2.0340360 2.0440230 1.7603602 2.0310406 2.1922824 2.3145010 2.1848430 2.1090471 1.7403833 2.3400425 2.3079303 2.4183968 2.4707246 2.0553166 2.5163866 2.1430288 2.1243516 2.1655854 2.2695572 2.1735910 2.1993997 1.9205341 2.1330874 1.8672208 1.7065630 1.7899378 2.1389738 1.8462450 1.8162259 2.0610832 1.9665222 2.1843347 2.0765700 2.3242127 1.9825403 2.1203329 2.4293624 2.1312199 2.0805765 2.1697176 2.0922678 2.0708042 2.2856325 2.0669244 2.2220409 2.1574588 2.0428453 1.9693017 2.0087328 2.1357535 2.0484312 2.1329471 2.0730975 2.0655771 2.0953390 1.9956782 2.1876727 1.8982012 1.9033003 2.8204839 1.8608578 1.8130954 1.8785182 1.9768442 1.9490761 2.3942891 2.3603460 2.2518260 2.3412539 2.2834399 1.9977332 2.2892422 2.1599346 2.5809259 2.3854320 2.0397035 2.2411236 2.2330412 1.9285287 1.7628526 1.9548268 1.9764456 1.8345192 2.1789677 1.7641130 1.9409433 1.8065458 1.8789555 2.0941135 2.0553640 1.9801312 2.0452564 1.8370046 1.7005850 2.0495292 2.0045472 2.0895564 2.0455031 1.7299595 2.0842682 1.4864876 2.2424800 2.0235731 1.9665478 1.9906179 1.7720131 1.9331984 1.9878747 2.2088593 2.2762809 1.9251433 2.0810106 2.1301770 2.2638315 2.0191478 2.5585306 2.0326235 2.4348417 1.9484784 2.2724689 1.9184870 2.2693575 2.2668276 2.1969751 2.0527560 2.0043774 2.2840736 2.2436102 2.4034595 2.5611447 2.3285245 2.6267982 2.4437299 2.5022990 2.1262162 2.3167935 2.3077119 2.0998028 2.4213795 2.4499593 2.0845473 2.3649370 2.5007681 2.5605033 2.2432720 2.1747987 2.2155752 2.0006718 2.0128110 2.1868280 2.4651640 2.1977991 2.4112332 2.4769049 2.4902746 2.1464043 2.2382606 2.3185403 2.4545606 2.2931636 2.6189463 2.6546109 1.8019507 1.9865694 1.8535073 1.8222662 1.7070976 2.3488517 2.4362680 2.5741267 2.4855516 2.6244311 2.4641830 2.5254906 2.5264544 2.4307521 2.4517132 2.4792335 2.4578434 2.4472626 2.4797771 2.5298245 2.4828033 2.4549962 2.4821310 2.6197269 2.4959632 2.6343914 1.9867830 2.0859048 1.8867725 1.9895899 1.9079088 1.8770679 1.9988808 1.8262761 1.7255054 2.0062502 1.8292128 1.9280699 1.9853710 1.9511581 1.9249103 2.2293246 2.2643447 2.1451076 2.1178003 2.0940465 2.1696280 2.0553812 1.8957725 2.1601640 2.0015954 2.1570815 2.1651816 2.2212303 1.7933086 2.0425833 1.9550010 1.9165162 1.6383298 2.2819166 1.8704974 2.2193495 2.0699658 2.3215442 2.1666475 2.0381909 2.0293804 2.1327877 2.0708612 1.9355696 1.9256581 2.0638983 2.0607570 1.9555797 2.0686035 1.8371384 1.9713661 1.9936027 1.8376021 1.9177818 1.8988847 2.1003420 2.0096354 1.9200500 1.8603149 1.9285190 1.8459323 1.9927582 1.9930671 1.6299334 1.9010419 2.0181884 2.0299505 2.0981048 2.0631224 1.9090403 1.9720283 2.1195587 2.2740081 2.3268075 2.4480945 2.2531911 2.3109355 2.4642284 2.5467227 2.4925470 2.3887112 2.4188749 2.3601446 2.1558169 1.9067474 1.9572503 2.0694793 2.0379429 2.2365957 2.2442237 2.2944366 2.1591995 2.3238433 2.4053542 2.3506942 2.3747469 2.4047300 2.2597298 2.3491305 2.4189059 2.3428639 2.5583745 2.5105064 2.8064278 2.1886452 2.3441231 2.4113189 2.2497461 2.0835002 2.3860207 2.3671262 2.3143922 2.3603730 2.4413153 2.3385181 2.3653477 2.3145220 2.3442089 2.3977675 2.1606767 2.1843837 2.4243701 2.5484560 2.3506805 2.5745439 2.4399765 2.3367567 2.2727809 2.3076012 2.3280293 2.3371496 2.3724580 2.3527668 2.4319461 2.3622258 2.2980216 2.2170423 2.2247775 2.2214874 2.4945098 2.4593381 2.4005802 2.4307319 2.3852695 2.4864301 2.5380366 2.3454488 2.3640991 2.2488951 2.2648089 2.3428353 2.2266758 2.2715718 2.2515902 2.0653645 2.2502551 2.2152304 2.2456147 2.2280632 2.2916443 2.3453291 2.3312271 2.4370472 2.4302797 2.5277832 2.2939120 2.7100057 2.6272175 2.7764721 2.7864937 2.4608226 2.4538807 2.4710817 2.4359023 2.4577368 2.3961600 2.4245802 2.1798153 2.3186218 2.5226740 2.5195778 2.4007617 2.4681067 2.3692879 2.4021155 2.2860262 2.2759706 2.2230820 2.5151178 2.4202506 2.2255633 2.4347422 2.3246674 2.3066680 2.7035242 2.4031642 2.4306232 2.4378042 2.5817155 2.5087571 2.5416039 2.0919016 2.2958901 2.3910450 2.4215857 2.2431566 2.4376550 2.5317476 2.3808201 2.2829064 2.3927085 2.2136751 2.1568554 2.3424386 2.4553162 2.3964748 2.2672750 2.1894866 2.2840723 2.1479916 2.2914209 2.4227006 2.2800422 2.4334940 2.3279526 2.2970493 2.2932155 2.3582505 2.3154783 2.2636320 2.3909350 2.2680730 2.1108683 2.2428719 2.1994701 2.3123195 2.2041470 2.1241907 2.2524279 2.2240353 2.1926746 1.9071304 2.2680051 2.3953918 2.3032252 2.3880043 2.3854058 2.1214098 2.2926592 2.4229748 2.4088129 2.1888311 2.1675558 2.1017506 2.3207717 2.3145271 2.4190508 2.1552319 2.3462239 2.4036648 2.2458373 2.3525938 2.0921300 2.3339639 2.3551405 2.3297763 2.1955094 2.3205086 2.3221387 2.1645257 2.4660366 2.2512873 2.4258333 2.3670948 2.3207935 2.2556023 2.2719475 2.2510876 2.1053183 2.3669404 2.1852157 2.4624271 2.2924775 2.1739511 2.2771553 2.2312265 2.3789523 2.3570524 1.9696148 2.2205475 2.1101606 2.2092555 2.2085308 2.1715827 2.1657507 2.2069713 2.2108577 2.1363431 2.2390545 2.2019650 2.5096182 2.1397738 2.3647290 2.3500317 2.1604210 2.5229757 2.5058277 2.3810051 2.2717463 2.2134347 2.1981657 2.3087161 2.3146880 2.2536073 2.3465284 2.2908603 2.3942643 2.2772786 2.4034816 2.3737369 2.2033707 2.2034168 2.3769621 2.3654825 2.2195111 2.2851725 2.1280530 2.1555365 2.2593612 2.0265422 2.0563416 2.1272768 2.1433421 2.1727773 2.3141068 2.4994854 2.3922611 2.4102918 2.5515143 2.5464226 2.3082882 2.2356235 2.2627038 1.9611779 2.3366321 2.1807867 2.0894994 2.2408568 2.2598532 2.0387470 2.2402433 2.2956882 2.2644182 2.3292126 2.2819445 2.1158045 2.1403879 2.2592252 2.2678552 2.3168895 2.2173418 2.3061997 2.1423735 2.2761015 2.4087626 2.2602929 2.1672634 2.0976912 2.3433827 2.2843089 2.1509356 2.3421755 2.3681310 2.2864396 2.2948520 2.2395502 2.2478179 2.2613336 2.2620391 2.3522182 2.3566286 2.2353033 2.2992288 2.2053541 2.1282212 2.1872903 2.3018617 2.3594161 2.2324772 2.2479367 2.1316172 2.2253923 2.3105417 2.3426571 2.2868367 2.1841920 2.3137765 2.1375038 2.2979302 2.3612906 2.1310205 2.3435229 2.4074140 2.3833928 2.4081188 2.4875392 2.2900869 2.5276321 2.5170931 2.4135071 2.3471733 2.2892127 2.4228496 2.3601656 2.4390126 2.4595259 2.5341559 2.2561080 2.1986178 2.3638204 2.3659811 2.5169972 2.6500396 2.4013817 2.4900412 2.4657649 2.3647600 2.5221998 2.5059395 2.3026725 2.4231769 2.1359471 2.1631737 2.2090680 2.1550696 1.7298394 2.1258253 2.1116037 2.5081357 2.2758981 2.3340345 2.1871588 2.1389578 2.4494076 2.4031277 2.0858075 2.3670287 2.3855148 2.5973989 2.3804151 2.4740962 2.3785452 2.1578892 2.2352405 2.2834761 2.6076296 2.4898521 2.4980748 2.3682771 2.3019863 2.4053892 2.1565253 2.3793798 2.3833383 2.2034822 2.1917122 2.3648394 2.2766196 2.0544928 2.2878027 2.3300926 2.2901717 2.3134986 2.3185876 2.2435351 2.1041261 2.1309249 2.1084402 2.1196422 2.1643046 2.1666508 2.2826852 2.3073603 1.9176759 2.3542241 2.2882250 2.1008779 2.2188745 2.2392810 2.1837258 2.0597380 2.2691971 2.2206295 2.2147956 1.9549686 2.2207660 2.1296101 2.1066851 2.2566782 2.2812713 2.3869306 2.0833016 2.3592789 2.0423885 2.1564054 2.1329965 1.9743605 2.0968219 2.0880366 2.0987937 2.0802924 2.1472784 2.0582996 2.1934659 2.0444829 2.0799798 2.1961019 2.0154234 2.1702002 2.2139304 2.0615829 2.1683414 2.3934046 2.5439476 2.4509633 2.5846279 2.4964214 2.4114989 2.2862924 2.3095844 2.1755429 2.2763920 2.4164370 2.2603736 2.2735676 2.4507162 2.3962409 2.2144668 2.3688175 2.2651910 2.0961834 2.0903287 2.1101404 2.1776001 2.3242207 2.1859877 2.4395256 2.3378893 2.2147694 2.1425151 2.3669541 2.1926276 2.1979193 2.2325356 2.3326483 2.1966352 2.2217569 2.2635439 2.1956022 2.1044496 2.1395024 1.9063656 2.0739824 2.1074337 2.1906085 2.1428322 2.1574822 2.2476597 2.3718834 2.1503482 2.2911273 2.1571610 2.3923401 2.0771216 2.1515351 2.3798513 2.3591654 2.3100018 2.0637226 1.9867262 2.1952987 2.2041892 2.4047671 2.1973080 2.1494184 2.2390726 2.2945342 2.1819778 2.4668327 2.2509533 2.3433035 2.5672493 2.4748795 2.2267209 2.3772190 2.3594770 2.2828144 2.2763254 2.1704837 2.2930994 2.2806291 2.2883108 2.3217252 2.3053072 2.2543781 2.2586492 2.3632479 2.3350763 2.3305064 2.3592608 2.3681341 2.2587043 2.2663289 2.2521152 2.3284868 2.0898655 2.2372702 2.3619055 2.2347929 2.3017375 2.3030099 2.2066211 2.5236637 2.3984161 2.7072611 2.4588092 2.4724440 2.1381978 2.3457684 2.3771458 2.2234549 2.0358725 2.2183287 2.3160389 2.4305358 2.2306765 2.3168032 2.3313075 2.2534097 2.3862398 2.0921547 2.6983670 2.5203248 2.3634040 2.2903594 2.1459950 2.2394165 2.1555262 2.2915864 2.0737785 2.2779936 2.1424874 2.5565070 2.2534080 2.1464080 2.1090880 2.1134706 2.2451637 2.2420262 2.2391084 2.6179336 2.2963608 2.3729642 2.5524164 2.4379616 2.3845911 2.2168365 2.4953174 2.5302129 2.3473033 2.2620666 2.4304127 2.5142958 2.3538327 2.1521790 2.2881821 2.1195311 1.7909664 2.3815597 2.3122376 2.3171703 2.0428242 2.1844202 2.2386353 2.4840884 2.2857782 2.3040777 2.1708141 2.3342482 2.2937240 2.3383319 2.4400857 2.3743410 2.2951019 2.3684278 2.3131267 2.3948211 2.3401013 2.4569055 2.3708676 2.3358240 2.3933395 2.3773082 2.1494072 2.4543626 2.5829627 2.4761671 2.4219817 2.2720120 2.5174417 2.4343905 2.2491651 2.3373773 2.3631169 2.4119525 2.3239940 2.5219638 2.4382588 2.4808022 2.3792726 2.3165395 2.2028425 2.3505340 2.3919807 2.2950391 2.3672176 2.4590430 2.3762599 2.1401916 2.0609265 2.4528809 2.3794151 2.6957815 3.0127471 2.5951427 2.6708952 2.6911178 2.7381748 2.5122312 2.5920223 2.6355317 2.7020690 2.6138074 2.4363487 2.6153683 2.5426054 2.6711216 2.6008853 2.5336519 2.7615051 2.7757044 2.6284300 2.4536330 3.0671000 3.0104739 3.0050125 2.5373606 2.8114201 2.4702289 2.3428627 2.3333023 2.5306951 2.7311560 2.5568116 2.7610194 2.7397653 2.0575804 1.9709073 2.1283596 1.9940648 2.0288221 1.0646380 0.9870983 1.0125037 0.9967116 1.0031745 1.0623509 1.0817661 1.2298957 0.9645673 0.9308272 0.8656491 0.8803069 0.9381083 1.0353212 1.0889645 1.1505831 1.1029413 1.0814106 1.0467412 1.1389949 1.0666399 0.9774584 0.9598641 0.9321899 0.9376993 0.9714854 0.9600020 0.9491397 1.0389379 1.0360649 0.9793777 1.0406616 0.9324859 0.8806548 0.8976017 0.9120428 0.9547473 0.8767868 0.9180299 1.0074112 1.0061020 0.9689028 1.0081921 0.9505166 1.0438516 1.0018248 0.9978312 0.8262575 0.7474483 0.7436093 0.7036797 0.7025219 0.5984712 0.8772035 0.7393507 0.9545875 0.9685589 0.8656263 0.9285987 0.7695279 0.9355126 0.8629126 0.9220423 0.8976421 0.9476324 0.9448764 0.8971866 0.9413241 0.9592881 0.9590621 0.9420127 0.7652967 0.6910068 0.7045197 0.7967686 0.6962752 0.7608977 0.6898567 0.7403381 0.8866012 0.9428819 0.8388419 0.9314163 0.9775088 0.7161010 0.6734169 0.7551804 0.7764695 0.7081998 0.7440943 0.7232613 0.6779120 0.6562335 0.7886205 0.7237842 0.8017165 0.8928515 0.7916956 0.8367155 0.7237416 0.7746762 0.6298808 0.8349667 0.7797572 0.7860470 0.7866761 0.7546005 0.6924836 0.6850195 0.7510426 0.7154849 0.7795151 0.7055505 0.8047697 0.8255866 0.7620679 0.6069345 0.9979704 1.0660476 1.1425032 1.1398339 1.1271515 1.1163485 1.0524359 1.0342901 1.0993372 1.0779527 1.1463760 1.1052457 1.1212744 0.9770225 0.9794238 0.9842641 0.9367095 1.0934316 1.1516879 1.0031064 1.0673275 0.9772524 1.1493791 1.2066006 1.2626706 1.1390561 1.2983664 1.2015287 1.1649392 1.1012144 1.0076544 1.1863087 0.8966280 1.1682010 1.0116986 1.0424324 1.0341553 1.0993560 0.9554005 1.0299818 0.9257240 0.9436137 1.0256452 1.0597053 1.0177528 1.0828565 1.1953293 1.2125366 1.1696082 1.1987987 1.1943287 1.2092377 1.1986505 1.1433632 1.1594266 1.2818532 1.2319940 1.2299370 1.2538908 1.2888169 1.2413572 1.2879680 1.3335285 1.2650175 1.3122247 1.2673108 1.2976396 1.3366546 1.1260389 1.0982232 0.9766326 0.9658660 0.9833029 0.9329415 0.9653870 0.7588270 0.9567521 0.8857053 0.6888283 0.8773532 0.9697678 0.9319934 0.9237815 0.9425807 0.9695710 0.9450183 1.0605041 0.8639877 0.8363398 0.9574612 1.0892032 1.0847280 0.9866597 0.9608158 0.7614237 1.0973181 1.0569423 0.9356206 0.9191009 1.0852764 0.9762559 0.9410123 0.8127535 0.7925276 0.7988711 0.6788810 0.6382997 0.5721540 0.5813021 0.4801652 0.4607204 0.5125980 0.5654429 0.5030315 0.5107012 0.4828495 0.6128843 0.5651376 0.5862474 0.6103617 0.3592585 0.3455584 0.3486020 0.4782508 0.5340840 0.2408556 0.2274704 0.2248612 0.2347692 0.0000000 0.2921259 0.2397764 0.4031192 0.3735609 0.5243655 0.4411122 0.5231094 0.5163058 0.5358439 0.4857653 0.5279929 0.4478722 0.4418333 0.4237714 0.4325695 0.4114909 0.4519924 0.4997331 0.4224159 0.3798698 0.4467200 0.4715701 0.5025331 0.3738726 0.6214769 0.5832952 0.5041248 0.3885214 0.4355297 0.4971660 0.5349192 0.5400313 0.4201761 0.4451969 0.4316812 0.4389515 0.4649245 0.3902164 0.3897074 0.4066342 0.3762439 0.4208623 0.4880500 0.4767340 0.4928625 0.5234182 0.4496794 0.3825311 0.3913889 0.4875527 0.4501029 0.3771942 0.4280655 0.4772970 0.5680043 0.5769893 0.6582557 0.7435165 0.6357336 0.6137223 0.6428912 0.4985654 0.4679178 0.5038003 0.6055629 0.6628172 0.6518814 0.6503307 0.5329343 0.4860792 0.5606995 0.6503173 0.7913370 0.7395245 0.8220112 0.7553019 0.7431030 0.7053628 0.7220531 0.9478884 0.9591691 0.9497669 1.0359530 0.8121539 1.2653712 1.1749459 1.1254926 0.8397769 0.9564309 0.8658177 0.8245432 0.9399261 0.8105015 0.8561044 0.8701507 0.8405849 1.5226608 1.1571367 0.8556211 1.0005213 0.9816078 1.1800058 1.0935458 1.1117886 0.9789316 0.9046224 0.8700860 0.8166175 0.9707429 0.9163226 1.0542512 0.9997383 1.3569448 1.2396930 1.2100729 1.2869673 1.1982850 0.9507851 1.3253529 1.3586244 1.0559741 1.0716951 0.9262247 0.9349691 1.0368292 0.9849069 0.8707902 0.8131134 0.9621976 1.2119867 1.1265183 0.9415856 1.1894043 1.0486729 0.9577841 0.9676680 1.0369477 0.9091431 1.0271881 0.9287155 0.9448122 1.0337397 0.8645652 1.0185930 0.8530624 0.8976261 0.8812062 0.8782574 0.8706608 0.8774921 0.8627554 0.9813993 0.9702243 0.9702481 1.0612240 1.0224241 1.0277106 1.2628465 1.0469534 1.0318305 1.2259477 1.4070133 1.3121519 1.2829893 1.0917031 1.3002903 1.3291499 1.4541683 0.9147675 0.9012365 0.9263380 1.1969460 1.0965301 1.2017520 1.2160503 1.1922300 1.2098810 1.3522433 1.3445089 1.3716792 1.2831798 1.4795726 1.4472130 1.4654477 1.4676312 1.3869601 1.6676891 1.0897885 1.2816433 1.2330103 1.2652928 1.2595620 1.0511488 1.1660999 1.0838106 0.9984128 1.1183104 1.1549951 1.0660553 1.1012896 1.1239527 1.4316281 1.3997213 1.1738279 1.1466373 1.3063243 1.3394574 1.3487883 1.3531011 1.3815327 1.3357880 1.3637762 1.6158228 1.5991756 1.5000720 1.4698294 1.1569501 1.7558748 1.3879422 1.7525157 1.2499702 1.5868137 1.7451138 1.6222842 1.6484082 1.6929693 1.6734058 1.7561668 1.7119251 1.7414233 1.5810058 1.4042858 1.7658444 1.5337699 1.5655921 1.5703036 1.4562879 1.5980547 1.6059731 1.4899839 1.5548149 1.4267205 1.4343164 1.0572736 1.3190912 1.3428999 1.3744474 1.3712198 1.4592007 1.2101762 1.2024876 1.3063983 1.3428763 1.1798853 1.3396836 1.5257923 1.5026704 1.8206514 1.8266308 1.4337743 1.8312700 1.5926347 1.7766769 1.8157377 1.5928557 1.4176983 1.8917153 2.0822216 1.6812246 2.0053082 2.0000764 1.8932313 1.9202901 1.7711706 2.1153619 1.9292607 1.7718254 1.8068989 2.0273987 1.7877705 2.0642555 1.8810586 1.5941529 1.4862280 1.4345902 1.5985051 1.3853591 1.5928873 1.5780890 1.6078802 1.4448564 1.8754988 1.8566311 1.6432145 1.8331859 1.6906188 1.6397931 1.6619469 1.9046239 1.6954682 1.6738751 1.8654667 1.8003114 2.1047255 2.1065764 2.1476785 2.3452089 2.3422022 2.2097131 1.8671324 2.1811045 2.4549813 2.2996843 2.2425298 2.5177721 2.1320659 2.3028476 2.2555691 2.2226281 2.2490684 2.1206552 2.3068320 2.3169571 2.2977681 2.1904801 2.3062028 2.0170452 2.3599938 2.3170529 1.9624218 2.2546603 1.8968673 2.2612734 2.2192616 1.8741448 1.8063665 2.0297894 2.2994620 1.9979399 1.9777762 2.0815518 2.0063070 1.9050094 1.4313006 1.4402866 1.6181473 1.9113730 1.9214121 1.9102686 1.8664027 2.1872755 1.9921887 1.7547623 1.7311443 1.9700281 2.3604789 1.9126486 1.7843099 2.0443902 1.9828975 1.8754690 1.9858985 1.7172241 1.9277316 2.0453717 1.6749138 1.7311523 1.8225155 1.8036049 1.7877822 1.7749048 1.7025260 1.4717173 1.7578002 1.9141899 1.8538678 1.5913689 1.6457161 1.8404291 1.6906025 1.4558464 1.9146481 1.6382631 1.7398461 1.7278771 1.7557201 1.8333281 1.7825588 1.7322671 1.6844841 1.7124072 1.7265026 1.6176786 1.6500208 1.8526474 1.7948766 1.9048642 1.7643284 1.8805111 1.6273435 2.0731136 1.7275769 1.6846564 1.7551969 1.8970016 1.8949771 1.6371366 1.6066368 1.6984894 1.4884070 1.8026317 1.7714097 1.6939213 1.6547452 1.7528546 1.8552937 1.7903286 1.6045288 1.8943586 1.8878075 1.8281870 1.6156434 1.7375240 1.6871546 1.7507758 1.6670987 1.7681355 1.6697549 1.6929213 1.5256890 1.7580820 1.6897810 1.6517753 1.9256144 1.5813040 1.6778871 1.6921064 1.5863217 1.8315690 1.5783395 1.4914737 1.6268242 1.8978480 2.7327079 2.9908590 2.3875625 2.3155988 2.2058689 2.2981051 2.2581199 2.6211165 2.3038140 2.5484236 2.3259020 2.6056322 2.6603868 2.5812687 2.5971819 2.4728030 2.5465924 2.7374756 2.3957622 2.2883109 2.3703934 2.4449560 2.3048006 2.3172819 1.9021227 2.4225299 1.9743552 1.9262297 2.0416518 1.8194662 1.9672438 2.1245696 2.3468499 2.5407955 2.5756711 2.6416213 2.9194713 2.6486227 2.2529531 2.3446175 2.5900351 2.4395289 3.3894278 1.7563174 1.8021151 1.7219105 1.6774419 1.7552769 1.8630801 1.7115327 1.8577580 1.7415393 1.7880976 1.8127324 1.8364620 1.9096741 2.1760992 2.0950370 2.2264098 2.1632433 2.1547279 2.0812595 2.2310741 2.1620603 2.1978516 2.1863200 2.1318924 2.2055131 2.1128127 2.2712458 2.1771507 2.1275697 2.1724386 2.1611063 2.1594580 2.2115849 2.2328102 2.2129004 2.2131158 2.0438559 2.2833476 2.1658391 2.2958846 2.1694343 2.3959160 2.3595348 2.3129580 2.0295624 2.2954719 2.3198886 2.1408989 2.2816628 2.2222324 2.2184428 2.1601442 2.1264933 1.9826031 2.0930547 2.1675024 2.1942687 2.1683075 2.1471071 2.1156775 2.2214625 2.1291775 2.1986716 2.3964315 2.3488719 2.2148730 2.1622919 2.2117931 2.4025308 2.3318004 2.0719303 2.2273026 2.2469129 2.2920673 2.3469902 2.2302532 1.9443147 1.6748674 1.7457236 1.9656293 1.9142174 2.0090145 1.8435846 1.7712886 1.7519919 1.7599728 1.8109096 1.5034343 1.7737541 1.7956161 1.9106517 2.0896845 2.0591824 2.0559109 1.9734790 1.9967582 2.0326028 2.0621342 1.9630014 2.0141292 1.9875038 2.0527263 1.9377185 1.9045231 2.0610657 1.9808870 2.0473241 1.9239982 2.1878857 2.0203320 1.9343296 1.7016135 2.0689576 2.0405997 1.9824974 1.9627532 2.0461712 1.8568803 2.2582502 1.9548261 1.8301629 1.7771635 1.5642064 1.6337480 1.6642926 1.8254010 1.8327837 1.8237408 1.8207253 1.8859808 1.9841545 1.7676913 1.5518719 1.8240714 1.9769238 1.8173194 1.8510196 1.9770949 1.9323248 2.0305942 2.1301826 1.9823548 1.9484959 2.1398091 2.1018012 2.1149478 2.0760843 2.0596926 2.3111914 2.3147977 2.2994609 2.3915728 2.0942691 2.4237215 1.9918214 1.9998656 2.2364329 1.8742056 1.8640973 2.0310026 2.1445763 1.9659872 1.9024396 2.1380350 2.0146604 2.1670627 2.2815053 2.2279125 2.0194679 2.1319192 2.1294621 2.0851698 2.2397529 2.1324339 2.0592888 1.9588104 2.1741453 2.1456477 2.1653640 1.9231782 2.0094604 2.2223968 2.1016246 1.9362124 2.4794608 2.0405985 1.8350642 2.1288188 2.1896744 2.2064485 2.3345213 2.3348553 2.1413673 2.2102052 2.2751945 2.0530381 1.8584655 2.2461461 2.1638035 2.2298072 2.0506703 1.9636241 1.9331531 1.8584016 2.1013701 2.2320945 2.3521999 2.0747350 2.1829314 2.2456355 2.1975309 2.2256118 2.1689066 1.9217113 2.0936669 2.1847811 2.2257877 1.9732658 2.0486677 2.2058600 2.3822583 2.2791063 1.9843229 2.3997482 2.3006335 2.2406339 2.5001522 2.4259368 2.6205159 2.2191052 2.0622786 2.2807332 2.5020608 2.9473828 2.4033555 2.0851678 2.0474280 2.3955556 2.4407791 2.4119370 2.4268896 1.7493623 2.2778652 2.3185722 2.3997173 2.3066956 2.1868485 2.2664376 2.2119013 2.2182159 2.6174906 2.6937874 2.7539727 2.8518512 2.8505411 2.5069135 2.6342046 2.4373989 2.3960811 2.3988912 2.4485896 2.3667805 2.4013131 2.6626978 2.6083399 2.5313689 2.7936223 2.4826051 2.4133100 2.5201157 2.5486205 2.6122314 2.5899173 2.6432686 2.6939498 2.6018098 2.6294346 2.5291657 2.7977218 2.8491080 2.3272030 2.4744109 2.3855632 2.6713067 2.4652713 2.7203940 2.6656229 2.7940038 2.4564509 2.6278766 2.6194239 2.8255346 2.5977398 2.7292942 2.6915199 2.7135906 2.6672949 2.6571784 2.5512486 1.9813314 2.0496094 1.9506516 2.5591307 2.0581866 1.8395942 2.4775797 2.2430271 2.0751750 2.1967244 
assembly_BlackSea8|NODE_296418_length_2619_cov_2.748440_2|protein        2.2536488 2.2574592 2.1321128 2.2363271 2.0692098 1.9392486 2.0857908 2.2246748 2.1486425 2.1048664 2.2038212 1.8994973 2.0772481 1.9639761 2.1363249 1.8687737 2.2973327 2.1772297 2.0280681 2.1228704 2.1271143 2.3246131 2.3621163 2.1935381 2.4341578 2.5245032 2.4337441 2.0909406 2.4673386 2.2551198 2.7345721 2.4773724 2.5665983 2.8769360 2.5268314 2.4890244 2.1907999 2.5811379 2.7759710 2.6431136 2.2942343 2.5047152 2.0421107 2.0349884 1.9523577 2.2165681 2.1870303 2.2061922 2.6089992 3.1395058 2.2358856 2.2053232 2.2908945 2.1026534 2.1684475 2.2825759 2.3651767 2.2843799 2.3150011 2.1363622 2.4959521 2.7864299 2.6845578 2.0297366 1.9138177 1.8569340 2.0111451 1.9462720 2.1894014 1.9868020 1.9789673 2.0854691 2.2469970 2.4826338 2.1329398 2.5272809 2.2121121 2.1527801 2.1797270 2.2494726 2.2009699 2.2805555 2.3055447 2.2683074 2.1967284 2.2179312 1.8850889 2.4096756 2.0048448 2.0035291 2.1901128 2.3663657 2.3898604 2.1904091 2.3970161 2.2993717 2.2017131 2.4934166 2.1168246 2.5277785 2.2881564 2.3531371 2.1509010 2.2625760 2.2849346 2.3980732 2.2656273 2.3162821 2.4205881 2.4572524 2.2254945 2.1925948 2.3047696 2.2322598 2.1844478 2.1811231 2.3461642 2.1182568 2.1748942 2.2328993 2.2352553 2.1454147 1.8051246 2.1456204 2.2619530 2.3026239 2.1960696 2.2777657 2.2242055 2.3201369 2.0066251 2.0680016 2.2737164 2.2333252 2.2365839 2.2080837 2.1982214 1.9329540 2.2118074 1.9723869 2.0394366 2.3171913 2.2912307 2.1946672 1.9770885 2.2744754 2.1095683 2.2786429 1.5831239 1.9209928 2.3136711 1.7928987 2.0559655 1.8116148 2.1447257 1.7300958 2.0748666 2.1085743 2.2424857 2.3204998 2.0810980 2.1523826 2.2435874 2.1507459 1.9826071 2.0508176 2.0867530 2.0368534 2.2714311 2.3962232 2.3324719 2.2343965 1.9566961 1.9540087 2.1227068 2.0288121 2.0038617 2.1216514 2.1386692 2.2356962 2.0855199 2.1608493 2.2982715 1.9226761 1.9316547 2.2315113 2.2798652 2.4547407 2.1283248 2.1428964 2.2346651 1.8974003 1.9917125 2.0846828 2.1220229 2.1000243 1.9741986 2.0479995 2.0587764 2.0984735 2.1104031 2.1250558 2.1927589 2.1041468 1.8874458 2.1062419 2.1083438 2.0121599 1.9716465 2.1824510 1.9148669 1.9058630 1.9231314 1.9875237 1.9633350 1.8710240 1.9113969 1.7557528 2.0675213 1.8942543 2.2463332 2.2721773 2.1490005 2.0052693 2.1271809 2.2150081 1.9429793 1.8658053 1.6844940 1.6991078 1.8044429 1.9175122 1.8588974 1.6545411 1.8743207 1.8073809 1.8167351 1.8454470 1.9346602 2.1585389 1.7339523 1.7825575 1.8808040 1.8205705 1.9644081 1.9374792 1.8427191 2.0057553 1.8416293 1.8628015 1.7793165 1.9843121 1.8741258 1.9373546 1.6256868 1.9089376 2.0633797 1.8803097 1.8740819 1.9103402 1.9731953 2.1083827 1.8976907 2.0025303 1.9236333 2.1478134 1.9383285 2.0826768 2.0966034 2.0645460 2.1620548 1.9255809 2.0995523 2.0975099 2.0653325 2.1669567 2.1142340 2.0891130 2.1641133 1.9039787 2.0760702 1.8456192 1.7631133 2.1982239 2.1827365 2.1586693 2.1346998 2.2207562 1.8339967 2.1546047 2.1535892 2.1380619 2.2029239 2.0509217 2.2267697 2.1212691 2.1460138 2.1341304 2.1672567 1.7081834 1.9416831 1.9813567 1.7732021 2.1547037 2.2179077 2.1438034 1.8722651 1.9415159 2.1345167 2.2084177 2.1669748 2.2095240 1.9050509 2.1722844 2.0205705 2.1564357 2.2253254 2.0171209 1.7665185 1.9861621 1.8821601 2.0607102 1.5165948 2.3112039 2.1013519 1.8432595 1.9033038 1.6965254 1.9758450 2.0787326 1.8633275 1.7442790 1.6888539 1.9663414 1.9110520 1.9022421 1.8280306 2.0973885 1.8914852 1.9422889 1.8772773 1.6636459 1.8343484 1.7350484 1.9532585 1.7417826 1.9141010 1.9353443 1.8765129 1.9038775 1.7330622 2.0148871 1.9351760 2.0968331 2.1700123 2.1201158 1.6468230 1.6655766 1.9774705 1.8307651 1.9126796 2.0289085 1.8546113 2.0766496 1.7472693 1.5264810 2.3614717 2.4644373 2.4947188 2.2415062 2.4383939 2.2641284 2.2686463 2.3269419 2.4358914 2.8068964 2.3499672 2.1271875 2.7880358 2.3979440 2.3927649 1.6976553 1.9083107 1.8944497 1.9312685 1.7139054 1.6726496 1.7890486 2.0955340 1.9087630 1.6831123 1.7385665 1.9607774 2.0523080 1.9382399 1.9993950 1.9607223 2.1049506 1.9394002 2.2237716 2.2345211 2.0906903 2.0561922 2.0418793 2.2495473 1.5708842 2.1961498 2.0648483 2.0597902 2.1134395 2.0731777 2.0064321 2.1166217 2.0566568 2.1730598 2.1818968 2.2452883 2.1311463 2.1789955 2.0130731 2.0312021 2.0659438 1.9395978 2.0187197 2.0228167 2.1664471 2.1301687 2.2120291 2.2438949 2.1516884 2.0047328 1.9059068 2.0663601 1.7485398 2.2201475 2.2081411 1.9383004 2.0848302 1.9992426 1.8626057 1.6396261 1.8692373 1.7804971 1.7806870 1.7835607 1.9728655 1.5999840 1.6828044 1.2724176 1.6191131 1.7250160 1.8141699 1.7758780 1.7624922 1.4732351 1.7717489 1.7392541 1.8744401 1.8133699 1.8716937 1.6819276 1.9774020 1.8693608 2.0284633 1.8762725 1.9293797 1.8396532 1.9049985 2.0187654 2.0567205 1.6197705 1.6665981 1.8843243 1.8323362 1.9088606 1.8423003 1.9474577 1.7115139 1.6966562 1.8869340 1.7660760 1.8938596 2.0134245 2.0217057 2.1252192 1.8717556 1.7748201 1.6592580 1.7344129 1.9942617 1.9392372 1.7389535 1.8016676 1.6503988 1.6277405 1.7421058 1.6772962 1.7047500 1.7695891 1.7130898 1.4602194 1.4957500 1.5157866 1.6625683 1.6836023 1.6434077 1.7505288 1.6033847 1.9210428 1.7156760 1.6944243 2.2145276 2.0944066 1.8667638 2.0721217 1.7456007 1.7929046 1.7657427 1.9270125 1.9408330 1.9453485 1.8628327 2.0784416 1.7210593 1.6757897 1.6491576 1.8465774 2.0664476 1.8314208 1.7726285 1.7547737 1.7807685 1.6004718 1.8353401 1.6587496 1.4422174 1.4648835 2.0318838 2.0252945 2.0119208 1.9964451 2.1453104 2.0486978 2.0685721 1.9973325 1.8440534 1.7047922 1.7808449 1.7836274 2.0292064 1.9106383 1.9767647 1.9012246 2.0850012 1.9630959 1.7374932 1.7112773 1.6062652 1.6916234 1.7584155 1.8499896 1.7946686 1.6249500 1.6300696 1.6675076 1.3030751 1.6651131 1.8082883 1.9791856 1.7644457 1.9241589 1.6874628 1.7037085 1.7829864 1.7267459 1.9323154 1.9268614 1.9174013 1.7774150 1.8527481 2.1215028 1.9369726 2.1525832 1.5483245 2.1200806 2.1086945 2.0997295 2.1191152 2.4396063 1.9210220 1.8163082 2.3770591 2.2894167 2.3586085 1.9852384 2.2381754 2.2710288 2.2533953 1.9090382 2.3008993 2.1533833 1.8404978 2.2629900 2.1860083 2.1925815 2.3193281 1.9477900 2.0978441 2.1453650 2.0635121 2.0695412 2.2289469 2.2509687 2.1842931 1.9942349 1.9281682 2.1479730 2.1708878 2.1237010 2.0926766 2.1283620 1.9725493 2.0048764 2.0728113 1.8854367 1.5334152 1.9307482 1.9671450 1.9803381 2.1410080 2.0429085 2.1723659 1.9252578 1.8456715 2.0817831 2.2626133 2.0635101 2.0276894 1.8808156 2.1409001 2.0974149 2.0975556 2.0153238 2.0622239 1.9926596 2.2891688 2.1538010 2.1111316 2.1741389 2.2904771 2.2519734 2.1036911 2.0483330 2.2647363 2.2866739 1.9532365 2.2005374 2.1368516 2.2185341 2.0256494 1.9605395 2.0164347 1.8475617 2.0864818 2.1540174 2.1969236 2.0490694 1.8093868 2.3601810 2.3461923 2.2978379 2.1631972 2.1466324 1.9450104 2.5772727 2.3378399 2.6099955 2.6652926 2.2719442 2.6864412 2.2506506 2.1329619 2.1683701 2.3587537 2.2367022 2.3149133 2.0775424 2.2228889 1.9224810 1.8002373 1.9281684 2.1185232 1.8708770 1.8802352 2.1006878 2.1103077 2.2838664 2.1859061 2.2879668 1.9419740 2.1096354 2.3210063 2.0606771 2.0359654 2.0872127 2.0786403 2.0515100 2.2157533 2.0620480 2.3227998 2.2320105 2.1401696 2.1369515 2.1387782 2.3657851 2.1819934 2.2971591 2.2379995 2.2105895 2.3122756 2.1060508 2.3939722 2.0874276 2.0821160 2.7501489 1.9146186 1.8894170 2.0928174 2.0377115 2.0442546 2.6559536 2.4250989 2.2269010 2.5773810 2.4812955 2.3322793 2.3923950 2.2145513 2.6092653 2.5528150 2.1077848 2.3866682 2.2947453 2.0321914 1.7797516 1.9608136 1.9544315 2.0585236 2.1447240 1.8245837 2.0854006 1.7630691 2.0364991 2.2257305 2.1731986 2.1057088 2.1868943 1.9428143 1.7359006 2.1046020 2.1454073 2.2238443 2.1655550 1.9208627 2.1524679 1.6531768 2.3016803 2.2457775 2.0215504 2.2017379 1.8040794 2.1366510 2.1611029 2.2120916 2.4407548 2.1850963 2.1324720 2.3195306 2.3374126 2.1722474 2.5471224 2.1635854 2.4719649 2.0248251 2.3876115 1.9721498 2.1459816 2.2823639 2.2223293 2.0915866 2.0334561 2.3390315 2.1357876 2.4716443 2.6401858 2.4638941 2.9016937 2.6498862 2.7215125 2.3799428 2.5546775 2.3397601 2.1382481 2.4905482 2.5961920 2.2374452 2.5145446 2.5179343 2.4013067 2.2651037 2.2423339 2.1361970 2.0235331 2.1167627 2.2155643 2.5020012 2.2497260 2.5309419 2.4488278 2.6472599 2.3535844 2.4592502 2.6127598 2.6251200 2.6104198 2.6929036 2.5249579 1.9226625 1.9875467 1.9493798 1.8455604 1.8292188 2.5356894 2.5976168 2.7533625 2.6579852 2.6745904 2.5434269 2.6737391 2.4708090 2.4826738 2.4080422 2.4197591 2.5201095 2.5580287 2.5330545 2.6352804 2.6991133 2.5687862 2.5718725 2.6856161 2.5929569 2.7203923 2.0905454 2.2325875 1.9860295 2.1260276 2.0612328 2.1164360 2.1166479 1.9702395 1.9077220 2.2472333 1.9952033 1.9892993 2.1537482 2.0731393 2.0434190 2.4560199 2.3899415 2.2219655 2.2260804 2.2536805 2.3209246 2.1595791 2.0719861 2.2703407 2.0588196 2.4861481 2.4661800 2.5329779 1.9264178 2.1469476 2.1170166 1.9631465 1.8036627 2.2253914 2.1791187 2.3280215 2.2405381 2.3634058 2.1708919 2.1155411 2.1779535 2.2461815 2.3526700 2.0883416 2.1837841 2.2376899 2.2013976 2.1965905 2.2378056 1.9714838 2.1505722 2.1261568 2.0178862 2.0926832 2.0861540 2.3716415 2.0165576 2.0814643 2.0231286 2.1148318 2.1326900 2.1634165 2.0981021 1.8597033 2.1260977 2.2380832 2.2394832 2.2400535 2.0906973 1.9664160 1.8884655 2.1543420 2.2712269 2.4459614 2.5152068 2.3661753 2.3779689 2.5932438 2.4746887 2.5375593 2.4392674 2.4750718 2.4639472 2.4600950 2.0095095 2.0359474 2.2667735 2.3159081 2.4607998 2.3884797 2.4225659 2.4176573 2.6140172 2.6201455 2.7421910 2.6000292 2.6805993 2.4964195 2.6188468 2.5161516 2.4089464 2.7035227 2.7963352 3.0320539 2.4537341 2.5617399 2.5839375 2.3862398 2.2523825 2.5298621 2.5086461 2.5281015 2.5391097 2.5886278 2.5597691 2.4386885 2.4110795 2.4504910 2.5410432 2.2600368 2.4030057 2.5047193 2.5264154 2.4354699 2.6384977 2.6409369 2.4396663 2.3701049 2.5008410 2.5951310 2.5795913 2.5734109 2.5279996 2.6407084 2.5840473 2.5341963 2.3441465 2.5041011 2.3865114 2.7039768 2.5836052 2.4836247 2.5357540 2.5208250 2.6815115 2.7855358 2.5091153 2.6475018 2.4920344 2.5317101 2.5256188 2.4825454 2.5368393 2.3925792 2.2758450 2.4176996 2.3874390 2.4215522 2.4572486 2.4879085 2.4439594 2.3767301 2.5192274 2.6141706 2.6747093 2.5731827 2.8117438 2.7377137 2.8516764 2.8711366 2.6452244 2.6979648 2.6462356 2.6330686 2.8081449 2.6179624 2.6186550 2.3928372 2.5190291 2.6655029 2.7241101 2.5956889 2.6710558 2.5706383 2.4349232 2.5150158 2.4710013 2.4026860 2.7392811 2.5963142 2.4261118 2.5841444 2.5854871 2.4489296 2.6998517 2.6235041 2.5742374 2.5438192 2.6007186 2.5362551 2.6090564 2.2125647 2.4480037 2.6271140 2.6295089 2.5601649 2.6102683 2.6080359 2.5467864 2.4235538 2.6202714 2.4078004 2.3540982 2.6294496 2.5707499 2.5392236 2.4153553 2.3610471 2.5163041 2.3766432 2.5410701 2.4136120 2.3177737 2.6555098 2.5256820 2.3612506 2.5053793 2.4923042 2.4436892 2.4632793 2.6261079 2.4434353 2.2787510 2.3707121 2.3695938 2.6198209 2.3522587 2.3195388 2.4654380 2.3674252 2.3074266 2.0416814 2.4500643 2.5427683 2.5415507 2.5491666 2.6535964 2.3553884 2.5516453 2.6719420 2.6060573 2.3838372 2.2398471 2.2441396 2.4760016 2.4284742 2.6241665 2.3120059 2.4606699 2.5098181 2.4282171 2.5298631 2.2365777 2.4825537 2.4111241 2.4651018 2.4684761 2.5515608 2.5105447 2.2626775 2.5977010 2.4521867 2.5906769 2.5342333 2.5375495 2.4321450 2.4819698 2.4555067 2.3983765 2.5046627 2.3719119 2.5276190 2.3808577 2.3168143 2.5269656 2.4982104 2.5207927 2.5839506 2.3019343 2.5007162 2.2912951 2.3925351 2.5025567 2.4856042 2.4421192 2.4812996 2.4045033 2.2749480 2.4271985 2.4089800 2.5621117 2.3925819 2.5709289 2.5815190 2.3511251 2.6251292 2.6876950 2.4937930 2.5337603 2.2909541 2.3310266 2.3923093 2.3705444 2.4771398 2.4672734 2.4424523 2.5517402 2.4825599 2.5292906 2.5395629 2.4446715 2.3986958 2.5804214 2.5672951 2.3179523 2.4955671 2.3552381 2.4192257 2.4900348 2.2622032 2.4022215 2.4460464 2.5093143 2.2945178 2.4912260 2.7002263 2.6395163 2.5752866 2.7625744 2.6703854 2.5200521 2.3490300 2.4621536 2.2791973 2.5533641 2.5129746 2.3339093 2.5360273 2.5080433 2.2753668 2.5031226 2.5692656 2.4902717 2.5295362 2.4826419 2.4074570 2.4746764 2.5347546 2.5074729 2.3667826 2.4364288 2.5488164 2.4447647 2.5809106 2.8114633 2.5542514 2.4034034 2.3783280 2.5809677 2.4434743 2.3534405 2.4537520 2.5227143 2.4209845 2.4773735 2.4686289 2.5024361 2.4462421 2.5324580 2.5398989 2.5550172 2.4188675 2.5693644 2.3316544 2.3640943 2.3439625 2.4391348 2.6476925 2.5229606 2.4290375 2.3283137 2.3020765 2.4124081 2.4790216 2.4925923 2.3412193 2.4708993 2.2514193 2.4474711 2.6634765 2.3705006 2.6352066 2.5196081 2.3991736 2.6856431 2.5892980 2.4656225 2.7085261 2.6959628 2.7042727 2.5289058 2.3677963 2.5728304 2.6895453 2.6596335 2.4981269 2.7944630 2.4994963 2.4508102 2.5098855 2.5910911 2.8514382 3.0221143 2.8442551 2.8164962 2.7162507 2.7204133 2.7234645 2.6678617 2.5364015 2.4659407 2.3392513 2.3602610 2.4192099 2.4145831 1.8731170 2.2790493 2.3391419 2.5432924 2.5017530 2.4086751 2.3734468 2.3511092 2.5652617 2.5364449 2.2484871 2.4806644 2.6922936 2.7503566 2.4881812 2.6710668 2.6997824 2.4810503 2.4494071 2.5178865 2.6457923 2.7325432 2.7368423 2.4023420 2.4680093 2.6023123 2.3714611 2.6745139 2.4841856 2.4133340 2.3289613 2.4126650 2.2902807 2.2014041 2.3707095 2.4612724 2.4343314 2.4024202 2.5316319 2.3117175 2.3376814 2.2464863 2.1759268 2.2804284 2.3076832 2.2830656 2.4086508 2.4389137 2.0920514 2.5010201 2.3758876 2.1731373 2.3679985 2.2801981 2.3284930 2.2438737 2.5421133 2.2913869 2.2664793 2.1992666 2.2422561 2.2395696 2.3402289 2.4736734 2.3805777 2.5454286 2.2650704 2.3970877 2.2300931 2.2645953 2.1771196 2.0188913 2.2729346 2.2692331 2.3385604 2.2723453 2.2359870 2.1559498 2.3867384 2.1984337 2.2153706 2.3849890 2.2307789 2.1982944 2.1278977 2.1834008 2.2154107 2.3996930 2.5499314 2.6119139 2.6749067 2.7414429 2.6988188 2.6107020 2.5626745 2.3632071 2.3798414 2.5260655 2.3168002 2.3504542 2.6112701 2.5770474 2.2586787 2.5305449 2.4552086 2.2296019 2.1813719 2.1591465 2.2849401 2.4380036 2.2308932 2.6327499 2.4080495 2.3641498 2.3767134 2.5536745 2.3458147 2.3764557 2.3877951 2.3687562 2.2493863 2.4161116 2.4349316 2.2796660 2.3801055 2.2900387 2.2259530 2.2690853 2.4042510 2.4612902 2.3787529 2.3268304 2.4260481 2.5233123 2.2912704 2.4360680 2.3198589 2.5230668 2.4036008 2.4408999 2.4864887 2.4362618 2.4797449 2.1497847 2.2610196 2.3998308 2.4183668 2.3884135 2.2676956 2.2400678 2.4042013 2.3367588 2.3289712 2.5025145 2.3240082 2.5436171 2.6159872 2.4831052 2.3459447 2.4626372 2.4334987 2.4963484 2.4228194 2.3431749 2.3131993 2.3890919 2.3690828 2.4737789 2.3960933 2.3834624 2.4145776 2.5024067 2.4924371 2.6137595 2.5865659 2.4617718 2.4131205 2.4435601 2.3901329 2.2992831 2.2217526 2.3204847 2.4748821 2.3733294 2.4619281 2.4527755 2.3521469 2.4897098 2.4745589 2.8571438 2.5687803 2.6342789 2.3926487 2.3710209 2.5456535 2.3018780 2.1858748 2.4960717 2.5266066 2.6611254 2.5618528 2.6314592 2.5499779 2.5201191 2.5496972 2.2691726 2.8870981 2.7312435 2.4611548 2.3915702 2.2127747 2.4321079 2.3338358 2.5320329 2.2882629 2.3738113 2.2542324 2.6831561 2.5741528 2.2674186 2.3077870 2.3011131 2.3067147 2.4331394 2.3464318 2.7670444 2.4205145 2.6786227 2.7384256 2.6358277 2.6060310 2.4077829 2.7027464 2.8779930 2.7169889 2.5643927 2.5362212 2.5507061 2.6047184 2.3283101 2.2946568 2.2782630 1.8904982 2.4912677 2.4840082 2.4299277 2.2613197 2.3779430 2.4428383 2.5953665 2.4364974 2.3911530 2.3907053 2.5656905 2.4684099 2.5013843 2.7451073 2.6218979 2.5498909 2.5031733 2.5191774 2.5400731 2.5719144 2.6546344 2.5705232 2.6022763 2.5913286 2.5274760 2.4722711 2.7503724 2.7773226 2.6765061 2.5369167 2.4812087 2.6497518 2.7353770 2.5821527 2.5672393 2.5722290 2.6238041 2.6153938 2.5799251 2.5434147 2.5540206 2.6091998 2.5411130 2.2122277 2.4972094 2.4419170 2.5449782 2.6111128 2.6987339 2.4371831 2.3186870 2.1943800 2.5320967 2.5999200 2.7467350 2.8086422 2.6531800 2.6003393 2.5694017 2.7531696 2.6230532 2.6120775 2.7455768 2.7188635 2.5725603 2.4164250 2.6397772 2.8240829 2.7428805 2.6346647 2.6132485 2.7380681 2.7786248 2.6593577 2.4835793 3.0368669 2.9587737 2.9758800 2.3979840 2.7222120 2.5321894 2.5225675 2.4018758 2.5027116 2.6379996 2.3752150 2.8535056 2.7729172 2.1432301 2.0988604 2.1438838 1.9975532 2.0642810 1.1453816 1.0429275 1.1280065 1.0748496 1.0650222 1.0612871 1.0899874 1.2111948 0.9993109 1.0123957 0.9807347 0.9569702 0.9986611 1.1773621 1.1118265 1.1691905 1.1247544 1.0994662 1.1618436 1.2063153 1.0797650 0.9989594 1.0105397 0.9848112 1.0207017 0.9893217 0.9800084 0.9976697 1.1537148 1.1147342 1.0749788 1.1270931 1.0176660 1.0149244 1.0317901 1.0443995 1.0178466 1.0278922 1.0606880 1.0818241 1.0703946 1.0211701 1.0328508 0.9848676 1.0807581 1.0369521 1.0158049 0.9446997 0.8411986 0.8201660 0.7612808 0.7622168 0.7365772 1.0161133 0.7583844 1.0293439 1.0923698 0.9220702 0.9952288 0.8629053 0.9456416 0.8956646 1.0629735 1.0267488 0.9599193 1.0668132 0.9499142 1.0604437 1.0752781 1.0316575 1.0317427 0.8904699 0.7726517 0.7589360 0.8411062 0.8300974 0.8116252 0.7603413 0.8275007 0.9331795 0.9782467 0.9129360 0.9677708 1.0046464 0.8255669 0.7427824 0.8272275 0.8752961 0.8145618 0.8266666 0.7837939 0.7495139 0.7294645 0.8687931 0.8042484 0.8897377 0.9513194 0.7566379 0.8940348 0.7688073 0.8272010 0.6785786 0.8767839 0.8394330 0.8345714 0.8190102 0.7572107 0.8141038 0.7515693 0.7889380 0.7889231 0.8263604 0.7488416 0.8598763 0.8731961 0.7897169 0.6580136 1.0244489 1.1114442 1.2015128 1.2743777 1.1871278 1.1702708 1.0884069 1.1176065 1.1886108 1.2260416 1.2577939 1.1948873 1.2107727 1.0575217 1.0992202 1.0700460 1.0282391 1.1670782 1.2192820 1.1640755 1.1363745 1.0746921 1.2648688 1.2443165 1.2809132 1.2698181 1.3531615 1.3137648 1.3520117 1.2365223 1.0305319 1.2010219 0.9705522 1.1311807 1.0744443 1.1326306 1.1072144 1.1333878 1.0337297 1.1412988 1.0376391 1.0464880 1.0789316 1.1642933 1.0984813 1.2101919 1.2585800 1.2224612 1.2630748 1.2653699 1.1795247 1.2834532 1.2943351 1.2075632 1.2448763 1.3251837 1.2723157 1.2644344 1.3150792 1.3723488 1.3286361 1.3053570 1.3515774 1.3574010 1.3570121 1.3150289 1.3938523 1.3780860 1.1911130 1.2624165 1.0347568 1.1064622 1.0988050 0.8771523 0.9161125 0.7919741 0.9067640 0.9416614 0.7239727 0.8816396 0.9790974 0.9278045 0.8956573 0.9660387 0.9485448 0.9230538 1.0232712 0.8512426 0.8959878 0.9285519 1.0831625 1.1173852 0.9912688 0.8844548 0.8494596 1.0865823 1.0524634 0.9954465 0.9724288 1.0758759 1.0296296 0.9781700 0.8544702 0.8012870 0.8775826 0.7665844 0.6471623 0.6127403 0.6126403 0.5482005 0.5162659 0.5737129 0.5764139 0.5375700 0.5729649 0.5614173 0.6400212 0.6337044 0.6054862 0.6176386 0.4055697 0.4067557 0.4228953 0.5066465 0.5551692 0.3095101 0.2713085 0.2779691 0.2433628 0.2921259 0.0000000 0.3469430 0.3675791 0.3535696 0.5362180 0.4303509 0.4549532 0.5296787 0.5382739 0.5068049 0.4778300 0.4802914 0.4291746 0.4386727 0.4573756 0.4537815 0.4989298 0.5015413 0.4326540 0.4514606 0.4987338 0.4966624 0.5276616 0.4620812 0.5911943 0.5281696 0.5066234 0.4410460 0.4724123 0.5168960 0.5732723 0.5480079 0.5035485 0.5105000 0.4874219 0.4877791 0.5176899 0.4638070 0.4477209 0.4551708 0.4500411 0.4978836 0.4779687 0.5376408 0.5335398 0.5497213 0.5189414 0.4600694 0.4230514 0.5380993 0.5222818 0.5059746 0.5279758 0.5323401 0.5854059 0.5700257 0.6598626 0.7810538 0.7220054 0.7013179 0.6317022 0.4708713 0.4818274 0.4846864 0.7020035 0.7349273 0.7054993 0.6894636 0.5614972 0.5104327 0.5534605 0.6964287 0.8531443 0.8666083 0.9284632 0.8958085 0.7911710 0.7290415 0.7819149 0.9315000 0.9357099 0.9199779 1.0279402 0.9100773 1.2004659 1.1484739 1.0685424 0.9613503 1.1496356 0.9623046 0.9786845 0.9958413 0.8665191 0.9335466 0.9279187 0.9435911 1.6068264 1.1988027 0.9802102 1.0501493 1.0072829 1.1974171 1.1635592 1.1564949 0.9980078 0.9174237 0.8690242 0.7881397 0.9531470 0.8955743 1.0480199 1.0073721 1.3257239 1.3043202 1.2539422 1.2980456 1.1771784 0.9490647 1.3127357 1.4301646 1.0927993 1.1833403 0.9386150 1.0135264 1.0570716 0.9811331 0.9812036 0.8694635 0.9274735 1.1968900 1.1209333 0.9763093 1.1670466 1.1330687 1.0973374 0.9912354 1.1657691 0.9118465 1.0423711 1.0282495 1.0631633 1.0549536 0.8817140 1.0246242 0.9773916 0.9950559 0.9738899 0.9539057 0.9110939 0.9412963 0.9281903 1.0572833 1.1394374 0.9772532 1.0955221 1.0426547 1.0252000 1.2419015 1.0393251 1.0552202 1.2035564 1.3040187 1.2755598 1.2614079 1.1302852 1.3510797 1.3155533 1.4331672 0.8878508 0.8985122 0.9272073 1.2152327 1.1796201 1.1799232 1.2453976 1.3160265 1.2755387 1.3534974 1.3981055 1.4144089 1.3174625 1.5510577 1.5562196 1.5294656 1.5658343 1.4445962 1.7474869 1.2357847 1.4306820 1.3959912 1.4343890 1.3772806 1.0919290 1.1852989 1.0902528 1.0464949 1.2378952 1.2012396 1.1402387 1.1699725 1.1902329 1.5455477 1.5064697 1.2939504 1.2329298 1.4183795 1.4587762 1.4693949 1.5158410 1.5010461 1.4576097 1.5328344 1.5602735 1.5418780 1.6929110 1.5689010 1.1692872 1.7406828 1.5272502 1.7804547 1.3330975 1.6563720 1.6902877 1.7172904 1.5444089 1.6996345 1.7955805 1.8194407 1.7651936 1.7877846 1.6043528 1.4313451 1.8380246 1.6552233 1.7404393 1.7465948 1.4910414 1.6424271 1.7225297 1.5853804 1.5919583 1.5862145 1.5032281 1.2178537 1.4534885 1.5185623 1.5545638 1.5083940 1.6291666 1.3596351 1.3339806 1.4472809 1.4187349 1.1953169 1.3766292 1.6172663 1.6678398 2.0366207 1.9797804 1.4816392 1.8081491 1.6974410 1.9629240 1.8884371 1.6674715 1.5117025 1.8713659 2.1198148 1.6683584 2.0240481 2.0639762 1.9682342 1.9415331 1.7001641 2.0303608 2.0031242 1.8866107 1.9967012 2.0877862 1.8314378 2.0013053 1.8949665 1.8774412 1.6549908 1.5187890 1.7066768 1.4973367 1.6485522 1.6384076 1.6497936 1.5156562 1.9693873 1.9490270 1.7290173 1.9138854 1.8019791 1.6512229 1.7774927 1.9926293 1.8149883 1.7292569 1.8366040 1.9298381 2.2778231 2.2882215 2.3720355 2.5901174 2.5140015 2.3667799 2.0340407 2.3719644 2.5084163 2.3551661 2.3931150 2.5881292 2.3716295 2.4084558 2.3758649 2.3449591 2.3748152 2.2291613 2.3423982 2.3209539 2.4970028 2.3243990 2.4663057 2.0823135 2.4465579 2.3305304 2.0371004 2.4305840 1.9624676 2.4094766 2.3252563 2.0565375 1.9823410 2.2482000 2.3283311 2.0862741 2.2062571 2.2684525 2.2570696 2.0414625 1.5028157 1.4838996 1.6130730 1.9987460 2.0095403 2.0810427 2.0272433 2.2311811 2.1096334 1.7677801 1.6939921 2.0793794 2.3473538 1.9817999 1.9538057 2.1821791 1.9755041 1.7266626 1.8510899 1.7174255 1.9911408 2.0811374 1.7844181 1.8156873 1.7264462 1.7674576 1.7985443 1.8927768 1.8496363 1.6395699 1.8184198 2.1529774 1.8439975 1.7556092 1.6739473 1.8626254 1.6872418 1.5314162 1.9061036 1.8260451 1.7462652 1.7767968 1.7187087 1.8175349 1.7788887 1.7493801 1.6853744 1.6842606 1.7283931 1.6748590 1.7399224 1.8228514 1.7756579 2.0522079 1.8545137 1.9209607 1.6167588 1.9700937 1.7664638 1.6990486 1.7637455 1.8748595 1.9700679 1.5923890 1.5144848 1.5744859 1.4734042 1.8636208 1.7469065 1.7870815 1.6259358 1.8052231 1.8673790 1.8338693 1.5953730 1.8559523 2.0031022 1.9223224 1.7294739 1.8273069 1.7964468 1.8533782 1.8178403 1.7493471 1.7657299 1.8248884 1.7234480 1.9424686 1.6126648 1.6286581 1.9549453 1.6937431 1.6666292 1.6061013 1.5967058 1.7780572 1.5181090 1.5678325 1.8292043 2.1521263 2.6523393 2.9068772 2.5770095 2.4945133 2.5118385 2.4403002 2.4622153 2.6100089 2.4061775 2.7676816 2.5239380 2.6363769 2.7322823 2.5565338 2.7002622 2.4674297 2.6265743 2.6664714 2.4646195 2.4369726 2.6293632 2.4922668 2.5165845 2.4650617 2.0835213 2.5435514 2.0371765 1.9518293 2.1007203 1.8871699 2.1285061 2.1196558 2.4235980 2.4930112 2.6636472 2.8202847 2.9272365 2.7101232 2.5031564 2.5675976 2.7396487 2.5344636 3.4602722 1.8183362 1.8501095 1.7238602 1.6624458 1.7656364 1.9263590 1.7601863 1.9299267 1.7506027 2.0079841 1.6875543 1.7728644 1.7703513 2.3346808 2.1573826 2.3436867 2.2663013 2.2520178 2.1641035 2.3367665 2.3630868 2.3160069 2.3317285 2.3352524 2.2796376 2.2185678 2.3729190 2.3779417 2.2935713 2.4186683 2.2304115 2.3110981 2.4979357 2.5133882 2.3849797 2.3540885 2.2778124 2.5052706 2.2405593 2.4090494 2.2763976 2.5722580 2.4564025 2.4683203 2.2565702 2.5157155 2.4769917 2.3348313 2.5237690 2.3229272 2.3694794 2.2842327 2.3062001 2.0600537 2.3513543 2.3431799 2.4068326 2.3066864 2.4653689 2.2283135 2.3422541 2.3389929 2.3374646 2.5628451 2.5169501 2.2739890 2.3043187 2.3859140 2.4701490 2.5060428 2.3799144 2.5688545 2.4084403 2.5381097 2.4715452 2.3273943 2.0372218 1.7297247 1.7129072 2.1366836 2.0626771 2.0720905 2.0188982 1.8688433 1.8394038 1.8451924 1.8578918 1.4678146 1.8835805 1.7185204 2.0555387 2.2220766 2.1193128 2.2368804 2.0678943 2.1216476 2.1803898 2.1752789 2.0667701 2.1352664 2.0875729 2.0274344 2.1196024 1.9754847 2.0842616 2.0776632 2.2168240 1.9719532 2.2271908 2.2040350 2.1018652 1.8106288 2.2305148 2.1546113 2.1015850 2.0991951 2.1449477 2.0726317 2.3031894 1.9661781 1.8845514 1.7935961 1.6762979 1.7361636 1.8389620 1.9189877 1.9061637 1.7895528 1.8791548 1.9876119 2.1082630 1.8588218 1.6277620 1.8994180 1.9732832 1.8691376 1.8993604 1.9354327 2.0052885 2.1530573 2.2077012 2.0579462 2.0724392 2.2239823 2.0785588 2.1965681 2.3062483 2.1758070 2.4240660 2.4041427 2.4038422 2.5308861 2.1811546 2.5407587 1.9576692 2.0099499 2.2138170 1.9653113 1.9115995 2.1004848 2.2207882 1.9545800 2.0049531 2.1512619 2.1347898 2.2335116 2.3226857 2.3040558 2.0662212 2.2000382 2.2290524 2.1410347 2.3428164 2.2301368 2.2641506 1.9888998 2.2120454 2.2052427 2.2810127 2.0787574 2.0263600 2.3286353 2.1797828 2.0524546 2.5407404 2.1655475 1.9008551 2.2935387 2.4162382 2.2031749 2.4809626 2.3280834 2.2125108 2.2265653 2.2910635 2.1309376 1.9796488 2.3078231 2.3262578 2.3128626 1.9747910 2.1033792 2.0180322 1.9383510 2.1063088 2.2454286 2.3983068 2.0079045 2.1496730 2.2316530 2.2295694 2.2768785 2.1819718 2.0102094 2.0443098 2.2019382 2.2999679 2.0967484 2.1697102 2.2725911 2.5290968 2.4588618 2.1492771 2.3882191 2.3558307 2.3658739 2.5283637 2.4577838 2.6516023 2.3256027 2.2080021 2.3450908 2.6954940 2.9600418 2.3655095 2.2545325 2.0114468 2.3507251 2.4470831 2.3091719 2.3487251 1.7875103 2.3298200 2.5630591 2.8524107 2.6377361 2.3206196 2.3666172 2.3778674 2.3740857 2.5833291 2.8247477 2.7872420 2.8328932 2.8543824 2.5646924 2.6325636 2.4160145 2.3369041 2.4370398 2.4484195 2.5191363 2.5066743 2.5967939 2.5540121 2.6144123 2.6336798 2.4908714 2.5629749 2.5202973 2.7356485 2.6331542 2.6021500 2.6319097 2.7741369 2.6731709 2.6903525 2.5013201 2.6776497 2.8369649 2.3730616 2.5553068 2.5048148 2.7522969 2.3890295 2.8084506 2.5114052 2.6431592 2.4632851 2.7402907 2.6978827 2.7982931 2.5990822 2.7912718 2.7794211 2.7642744 2.8928866 2.8461293 2.7635155 1.9496325 1.9698341 1.9418784 2.7163612 2.4669970 1.8551968 2.3740503 2.4114844 2.3062385 2.2984772 
assembly_BlackSea14|NODE_21397_length_12808_cov_8.907316_8|protein       2.1819188 2.3087010 2.1387493 2.1887821 1.9230402 1.8884444 2.0750225 2.0318740 2.0525303 2.0971184 2.1009219 1.7831128 2.0005591 1.9796264 2.0216340 1.8387672 2.0912531 1.9925974 1.9585295 2.0366171 1.9071367 2.0875443 2.1882794 2.1030946 2.2468187 2.4116740 2.3123795 2.0121780 2.3598464 2.1662338 2.6622115 2.4220588 2.5219957 2.5833326 2.5690608 2.5037898 2.2203132 2.6053488 2.5866892 2.8585388 2.2906921 2.4047792 2.0063049 1.8755667 1.9410120 2.1777736 2.1604936 2.1506509 2.6063640 2.9492655 2.1557375 2.2764842 2.3975092 2.2129605 2.2070414 2.3657499 2.3393158 2.2498829 2.1696130 2.2685812 2.4325666 2.8365061 2.5989491 1.9475909 2.0236306 1.8074636 2.0292790 1.9877027 2.1334372 2.0097281 1.9978037 2.0918927 2.1823513 2.1927611 1.9467024 2.3871810 2.1624553 2.1607073 2.0534421 2.2898680 2.1493468 2.2385890 2.2232283 2.1663916 2.0099480 2.0601818 1.7106888 2.1629580 1.9437921 1.8242837 2.0914221 2.4073584 2.4273664 1.9085614 2.1986055 2.1865860 1.9734880 2.2943828 1.9942013 2.2555040 2.1141338 2.0985953 1.9832544 2.1712236 2.0524332 2.2276547 2.1318448 2.3269401 2.2872467 2.4475023 2.2325658 2.2265472 2.2567514 2.2405769 2.0682493 2.0363022 2.0863565 1.8777984 2.0712460 2.0270557 2.0942931 1.9502395 1.6729773 2.0261366 2.1072684 2.1408964 2.0267910 2.1674675 2.1134857 2.0907359 1.8241168 1.9095360 2.0428262 2.0758708 2.1289910 2.1034944 2.1586165 1.7634748 2.0241119 1.9217367 1.8882850 2.1197110 2.0737759 2.0549062 1.8269699 2.0586555 1.9947504 2.0918498 1.4734652 1.8373744 2.1797290 1.6037811 1.8273422 1.5943343 2.0800458 1.6788232 1.9857081 1.8860101 2.1118013 2.2310415 1.9440808 2.0352856 2.0961340 1.9494286 1.9351558 1.9186849 1.8979671 2.0609748 2.0795215 2.1293402 2.0661102 2.0267526 1.7281108 1.8686562 2.0618914 1.9054821 1.8519563 1.9662721 1.9224348 2.1180241 2.0573122 1.8815562 2.2745347 1.7721314 1.8485904 2.0731820 2.2923265 2.4808949 1.8457487 2.0372855 1.9787824 1.7475168 1.9847279 1.9962707 1.9763124 1.9813148 1.8467860 1.9220033 2.0308544 1.9809517 1.9111587 2.0382201 2.0567650 1.9878796 1.8555744 2.0459198 1.9473199 1.9470681 1.8948281 1.9532283 1.8129178 1.8416554 1.7967524 1.8976708 1.8598333 1.8397607 1.8693457 1.7338556 1.9712428 1.8290945 2.0007570 2.0534322 1.9375826 1.8499384 1.9970952 1.9523775 1.9102320 1.8900466 1.7192142 1.7992242 1.8822744 1.9201013 1.8616002 1.6678895 1.8482660 1.8078210 1.8581734 1.8674252 1.9259980 2.0908129 1.6834605 1.7694642 1.8578145 1.8371627 1.9252073 1.9111154 1.8285877 1.8997154 1.8009504 1.8637481 1.7252442 1.8979126 1.8157492 1.8981332 1.6751489 1.8745915 2.0091074 1.7971404 1.8825935 1.8319033 2.0128171 2.1742859 1.8914026 2.0273286 1.8473987 2.1499618 2.0007157 2.1460264 2.1236694 2.0397615 2.1235076 1.7833783 2.1499737 2.1764703 2.1319407 2.1031729 2.0577476 2.1478664 2.1733304 2.0168828 2.1267761 1.8607834 1.7861841 2.1398860 2.1612888 2.1687846 2.1278546 2.1820062 1.8224685 2.1361260 2.0369328 2.0941509 2.1404208 1.9726575 2.1446633 2.1055293 2.0879658 2.1059851 2.2802236 1.7653371 1.9324471 2.0216129 1.7937089 2.1325817 2.1619707 2.1928438 1.8811350 1.9160275 2.0835991 2.2327629 2.2145010 2.2507782 1.9208922 2.1391633 2.0610259 2.2029814 2.2325432 2.0079605 1.8350798 2.0053431 1.9699732 2.0711905 1.5363483 2.3103948 2.2045107 1.7854703 1.9672204 1.6625340 1.9492536 2.0153778 1.6739669 1.6955396 1.6733198 2.1632803 2.0173116 2.0747564 1.8805716 1.9733044 1.7685258 1.8853522 1.8905764 1.6772368 1.7344249 1.7102250 2.0247002 1.7745518 2.0556890 1.9805438 1.9990343 1.8474528 1.7476557 2.0117927 1.8138154 1.9023228 2.0395929 2.1519301 1.6177403 1.6790787 1.9937486 1.8061094 1.7921895 1.9360500 1.8753872 1.9979245 1.7862127 1.5526938 2.4074810 2.5195914 2.4385754 2.2332623 2.3929007 2.3451838 2.3770657 2.4035611 2.4298360 2.5467233 2.2524104 2.1196063 2.8211989 2.1703057 2.2785272 1.5417001 1.7026172 1.6412003 1.7085388 1.6599357 1.5665237 1.7067123 1.8365791 1.7844024 1.7474518 1.8065785 2.0005170 1.9758966 1.9173178 1.9487416 1.8876740 2.1020579 1.8779627 2.0754176 2.0012103 2.0257372 1.9473374 1.9527604 2.0933544 1.5155141 2.0438356 1.9303430 2.0223129 2.0562513 1.9917626 1.9397320 1.9664113 1.9638266 2.0014182 2.0846766 2.1086737 2.0282694 1.9804937 2.0521772 1.9410976 2.0073017 1.8843158 1.9746325 1.9846114 2.0278576 2.0135688 2.1082031 2.1709966 2.0713288 2.0533139 1.9295079 2.0537334 1.5855979 2.2278372 2.1208844 1.8679484 2.0446118 1.8984311 1.8428873 1.5390078 1.7696802 1.7883778 1.8153401 1.7955686 1.8310637 1.6694044 1.6726138 1.3146883 1.5375614 1.7072696 1.6886441 1.7422411 1.7081471 1.4584278 1.7513293 1.7177182 1.7898059 1.7451993 1.9069182 1.7090295 1.8994786 1.8213318 1.9770688 1.7444534 1.9186360 1.7106311 1.7320817 1.9982135 1.8980383 1.6998771 1.6341648 1.8956485 1.6563388 1.9016990 1.8871415 1.7972136 1.6100799 1.5860537 1.6929026 1.5700513 1.8380220 1.9277008 2.0299586 2.1447058 1.9090682 1.8435103 1.5733388 1.6834028 2.0034428 1.8856892 1.7553647 1.8081503 1.5559339 1.4857909 1.6375706 1.6311633 1.7117447 1.6705831 1.6815020 1.3669338 1.3682182 1.3794277 1.5489354 1.6336644 1.5573423 1.6731007 1.4977663 1.7405878 1.5769395 1.5397335 2.0790293 1.9253475 1.7287149 1.9873474 1.7499749 1.7464549 1.7045423 1.9035465 1.8194475 1.8121640 1.7250788 1.9081813 1.6631954 1.6748342 1.5503810 1.8068187 1.9219865 1.7894629 1.7107433 1.6994326 1.7058383 1.4911271 1.8102033 1.6395871 1.3688965 1.3945283 1.9781755 1.9118857 1.9258849 1.9532446 2.0784127 1.9354639 1.9698415 1.9759337 1.7838969 1.7516228 1.7375408 1.7548705 2.1652425 1.9603687 1.9144378 1.9521752 2.1534453 1.8892680 1.6529528 1.6483929 1.5708059 1.6076937 1.6931550 1.7612473 1.6621380 1.4341326 1.5197106 1.5165831 1.1340317 1.5422667 1.7071466 1.9205552 1.5691026 1.8638621 1.7305995 1.6598374 1.5260327 1.6679838 1.8543683 1.7621206 1.8136774 1.6805534 1.7195023 1.8557025 1.8652374 2.0126606 1.5325190 2.0307116 2.0179748 1.9705190 1.9107895 2.0764349 1.7564259 1.7093632 2.1812611 2.0687780 2.1563694 1.8239402 2.0625888 2.1351494 1.9754754 1.7835797 2.1171412 2.0763193 1.6974584 2.0214043 2.0401063 1.9599640 2.2292227 1.8247794 1.9291502 2.0968753 2.0843702 2.0587953 2.2565916 2.2208042 2.1277855 1.9557799 1.8984723 2.0264773 2.1417605 2.0802871 2.1050481 2.0183506 1.9264057 2.0413602 2.0899744 1.8263660 1.4671759 1.9165433 1.8832386 1.9815640 2.0940059 2.0060918 2.1648625 1.9451958 1.9647026 2.0922327 2.3153153 2.0373041 1.9444120 1.8610769 2.0406407 2.0483853 2.1433190 2.1050305 2.0589299 1.8970079 2.4806120 2.2175563 2.2776222 2.2732562 2.3368543 2.3292214 2.2094337 1.9883911 2.2903265 2.3470631 1.9048933 2.1319696 2.1430318 2.1159788 1.8807355 1.9155564 1.9159028 1.7822257 2.0523217 2.0788748 2.0406190 2.0697891 1.9805993 2.1497190 2.2997496 2.2123251 2.1528434 2.0807956 1.7411443 2.3338333 2.2556991 2.4369511 2.3233242 2.0760235 2.4885529 2.2119114 2.2119512 2.0594642 2.2428943 2.1308896 2.1806234 1.9398590 2.1617473 1.8203211 1.7216006 1.7422166 2.0277888 1.7786368 1.7810923 2.0489202 2.0113969 2.2329841 2.1417791 2.2235779 1.9492804 2.1528534 2.3922005 2.1091359 1.9993790 1.9850008 1.9798327 1.9478357 2.3115788 2.0518708 2.1442847 2.0923837 2.0031133 2.0489827 2.1058218 2.2736834 2.1223625 2.2277091 2.2373719 2.2083223 2.2551666 2.1251017 2.2431856 2.0379706 1.9800391 2.6812640 1.9470714 1.8872301 2.0549455 1.9831980 1.9693643 2.5335367 2.4262806 2.3838804 2.4101608 2.2840925 2.1634835 2.4279368 2.2560954 2.6560764 2.4555443 1.9915651 2.2875739 2.2913147 1.9534247 1.6937472 2.0459706 2.0531655 1.9128268 2.0810513 1.8595400 1.9241443 1.8985178 2.0366757 2.0208803 2.0686185 2.0592942 2.1255263 1.9768207 1.6756045 1.9873499 1.9833966 2.0735782 1.9555896 1.8173186 2.1421653 1.4897545 2.2946368 2.1830253 1.9625481 2.0491769 1.8045974 1.8335940 1.9105902 2.1835854 2.2509257 2.0786779 2.0340077 2.2125313 2.2595180 2.1196791 2.5912307 2.1053751 2.5241738 2.0689883 2.3635275 2.0007617 2.2347561 2.2954505 2.2576644 2.0987341 2.0919754 2.3557157 2.2662995 2.4082794 2.4802696 2.4710050 2.7985797 2.6086203 2.4659835 2.2343385 2.2401347 2.3232429 2.1728012 2.6286772 2.4951458 2.1652255 2.2766920 2.4482846 2.6067832 2.2892315 2.2331996 2.0775688 1.9701347 1.9955357 2.2460219 2.4406312 2.1427972 2.3352282 2.4400107 2.3893097 2.2288671 2.2598725 2.3710667 2.5300521 2.4272368 2.4815126 2.5616263 1.7967470 1.9109134 1.8853427 1.8190248 1.7583776 2.6615088 2.5980147 2.7476194 2.6125231 2.6878701 2.6168528 2.7337566 2.6578819 2.5701160 2.6231905 2.6168381 2.6368952 2.6227075 2.5766671 2.6468166 2.6326315 2.5978663 2.5819705 2.6713381 2.6015466 2.6800581 2.1295769 2.2120719 1.9676039 2.0058388 2.0771836 2.0197780 2.1046414 1.9679603 1.8757420 2.0620715 1.8730097 2.0293680 2.0743237 1.9924551 1.9764403 2.2676122 2.2691334 2.0963495 2.2175383 2.1945557 2.3181174 2.0980214 1.9645151 2.2680303 2.1577175 2.2968668 2.2006225 2.2383153 1.8254342 2.1445751 2.0345036 1.9861354 1.7660346 2.3993867 1.9820624 2.2523171 2.0159788 2.5215456 2.1614248 2.1245403 2.0595207 2.2703289 2.2196466 1.9766520 2.0015455 2.1334878 2.2276098 2.1218352 2.2380072 1.9342747 2.0583658 2.1018154 1.9868993 2.0309059 2.0272666 2.1678374 2.0859688 2.0697757 1.9837965 2.2125847 2.0017212 2.1576125 2.0476514 1.7272468 2.0566981 2.2068443 2.2139838 2.2286336 2.0938331 2.0462157 1.9868596 2.0972768 2.2973928 2.4397983 2.4912088 2.3365429 2.4532413 2.5816919 2.5948342 2.5214082 2.4780608 2.4756679 2.4295064 2.2786545 1.9747138 1.9758754 2.1716834 2.2453764 2.3493131 2.3114618 2.3760858 2.2463599 2.6661769 2.6542567 2.6526939 2.5537784 2.6968069 2.4499069 2.5088301 2.6566435 2.5297542 2.7755922 2.7133293 2.9416665 2.4355578 2.4378771 2.5848486 2.3448389 2.2162596 2.5192598 2.4240325 2.4243409 2.4184986 2.4818121 2.4365780 2.4315598 2.3798951 2.3630821 2.4571787 2.2419081 2.3264479 2.5025379 2.5530931 2.3896455 2.6422055 2.5621411 2.3882208 2.3906538 2.3364935 2.4230028 2.4727595 2.4869424 2.5080564 2.5498778 2.4984539 2.5396403 2.2467708 2.3779324 2.2738127 2.5702838 2.5004447 2.4726779 2.4920364 2.4569903 2.5947489 2.6160215 2.4786947 2.5668146 2.3303741 2.3953121 2.4208777 2.3706166 2.3868621 2.3293096 2.1644751 2.3128664 2.3301500 2.3105922 2.3673331 2.4177892 2.3657919 2.3894653 2.4792514 2.5197609 2.6284825 2.4329214 2.9130583 2.7926359 2.9962717 2.9692857 2.6522247 2.6658020 2.5156472 2.5234573 2.6139201 2.4784785 2.5014420 2.2554284 2.5104535 2.7492515 2.6110515 2.5210729 2.6511403 2.4667151 2.5354137 2.5158545 2.4263433 2.3329904 2.6071234 2.5603139 2.2948654 2.5591312 2.4455003 2.3474799 2.8160273 2.4320849 2.4364118 2.4602059 2.6096878 2.5963994 2.6309774 2.1307215 2.4222775 2.5115968 2.5339477 2.3391846 2.5640039 2.5778862 2.5157840 2.4231745 2.4674750 2.3450785 2.2501928 2.5176734 2.6019654 2.4989174 2.4478947 2.2949711 2.3609380 2.3412069 2.4568535 2.6049794 2.4309501 2.5937164 2.3455377 2.3369521 2.4601662 2.5206424 2.3968310 2.3831836 2.5317515 2.3206501 2.2082299 2.3333392 2.3655256 2.4347238 2.3654102 2.3012199 2.3605654 2.3052501 2.3197505 1.9541290 2.3588097 2.3856017 2.4403329 2.4119368 2.5068470 2.2553178 2.3913935 2.5665903 2.5174894 2.3158335 2.2051241 2.1382683 2.3577867 2.3651262 2.5661407 2.2516733 2.4328733 2.5252830 2.3882393 2.4519160 2.1466280 2.4289833 2.4076792 2.4706229 2.3113409 2.4734984 2.4109252 2.1539493 2.5137686 2.2839567 2.5112250 2.5150002 2.5035265 2.3871382 2.3822406 2.3186934 2.2431396 2.4165569 2.2584162 2.6626594 2.3830361 2.2883114 2.4356405 2.4597409 2.5388411 2.5488753 2.1300931 2.3383441 2.3023737 2.2888022 2.2710272 2.3209528 2.3168251 2.3325118 2.3028492 2.2120066 2.4026598 2.3066613 2.5961094 2.3000106 2.4390238 2.4576908 2.2376359 2.6211174 2.5963757 2.5028396 2.4453900 2.3283004 2.3200259 2.4642889 2.4942238 2.3689640 2.3879203 2.3688418 2.4326359 2.4300998 2.4994038 2.3967204 2.3700511 2.3067798 2.5043457 2.4272788 2.2841536 2.3989771 2.1524751 2.1877348 2.3876612 2.1883857 2.2669972 2.3516163 2.3530130 2.2589389 2.4511301 2.6355457 2.4836583 2.4715679 2.7695148 2.6997229 2.4319877 2.3147408 2.3479396 2.1516982 2.3928811 2.3125220 2.1404470 2.4329035 2.4870330 2.1021050 2.3905346 2.4131925 2.4781687 2.4180271 2.4193621 2.2296068 2.3244496 2.4561008 2.3724535 2.4300717 2.4100700 2.4916825 2.2807835 2.4206141 2.5100247 2.3841258 2.3227110 2.2968830 2.5306262 2.4265574 2.3031898 2.4384703 2.5727290 2.3987571 2.4213567 2.3373036 2.3954109 2.3310826 2.3936024 2.4328700 2.4351115 2.3448145 2.4384692 2.3403991 2.2900532 2.3321961 2.4350325 2.4974529 2.3168009 2.3296992 2.1995063 2.3288125 2.2833141 2.4355377 2.3469901 2.3412260 2.4841262 2.2459650 2.4148412 2.5978589 2.1759871 2.4762473 2.5076350 2.4450103 2.6041942 2.5573212 2.5269747 2.6745533 2.5559049 2.5046483 2.4059409 2.2783713 2.4868208 2.5584953 2.5627001 2.5848572 2.7686241 2.3939906 2.3821631 2.4402365 2.5439877 2.7104918 2.8847881 2.6031565 2.6426424 2.6688690 2.6002408 2.6634124 2.6299739 2.4489379 2.5429754 2.2234843 2.2571129 2.3312336 2.3546398 1.8295866 2.2147361 2.1773892 2.6189825 2.4535392 2.3236426 2.3169551 2.2380530 2.4626954 2.5145708 2.1338964 2.3254590 2.4518982 2.7500893 2.4857170 2.4769055 2.4385411 2.1965649 2.3494505 2.4158442 2.6713452 2.6191124 2.5963649 2.4060315 2.4696410 2.4994814 2.3511084 2.4849962 2.4716099 2.3925440 2.3421495 2.5250343 2.3600529 2.1293461 2.4381186 2.5308240 2.4182579 2.4642526 2.4554530 2.3073521 2.2400613 2.3151368 2.2210811 2.1980333 2.2064436 2.2200466 2.3638442 2.3884037 2.0112036 2.4982227 2.4489120 2.1066130 2.3254516 2.2318198 2.2373279 2.0607386 2.3621984 2.2534531 2.2682155 2.0466629 2.2733909 2.2040252 2.1980875 2.3481022 2.3346123 2.4758758 2.2004229 2.4334033 2.0760143 2.2563095 2.1841130 2.0445061 2.2383084 2.1582305 2.1992648 2.1892530 2.2877443 2.1497593 2.3394220 2.1497012 2.1531000 2.3311860 2.0522531 2.2742552 2.2513237 2.1103592 2.2773759 2.4919186 2.6143859 2.6123256 2.6886145 2.5698572 2.4293354 2.3243469 2.3874251 2.2859861 2.3121896 2.3976908 2.1822249 2.3034900 2.4712306 2.4096695 2.2561936 2.4532643 2.3518049 2.1589627 2.1182590 2.1553703 2.2021342 2.3946704 2.2212006 2.6169315 2.3693251 2.2112624 2.2171741 2.4870325 2.2846532 2.3154094 2.3255045 2.3377545 2.2195570 2.3601220 2.3955887 2.2576031 2.2660094 2.2467415 2.1267521 2.1863553 2.2522413 2.2828086 2.2844557 2.2249221 2.3713754 2.4840187 2.2396906 2.3786827 2.1806380 2.4563260 2.1246003 2.2816505 2.5477973 2.4599235 2.4545495 2.1745843 2.1202028 2.2586027 2.3457232 2.3474981 2.2049337 2.2222223 2.3830540 2.2562797 2.2594480 2.4284694 2.2892382 2.3537154 2.6088738 2.6313729 2.2817953 2.4811168 2.4156443 2.3804284 2.3263126 2.2926253 2.3024408 2.3457297 2.3917123 2.3668964 2.2561043 2.2655614 2.2961140 2.4371228 2.4397571 2.4203808 2.5084666 2.4772279 2.2971668 2.3564352 2.3260803 2.3730455 2.1652056 2.3193183 2.3718897 2.3049923 2.3437062 2.3927398 2.3259594 2.5820370 2.4336690 2.7628028 2.6348489 2.6666818 2.2988182 2.5239540 2.5267032 2.3114666 2.1029088 2.3277884 2.3709567 2.5784232 2.4445266 2.5913819 2.5024439 2.4024415 2.6171169 2.1288598 2.8192102 2.6293702 2.5144434 2.4806959 2.2056388 2.4665310 2.1951254 2.3507766 2.2763024 2.3889228 2.2102171 2.7267609 2.3975169 2.2159423 2.2192203 2.2214993 2.2721286 2.3942434 2.3337508 2.6072379 2.2100737 2.4731329 2.6672737 2.6452258 2.5400748 2.4542551 2.5579814 2.6006859 2.5138917 2.3843188 2.4690967 2.4610680 2.3673763 2.2463779 2.2360905 2.2055730 1.8476956 2.4676794 2.4491248 2.4025525 2.1678036 2.2693936 2.2781543 2.7107003 2.3222556 2.3758416 2.3459490 2.5229202 2.4144522 2.4143330 2.6007669 2.5492051 2.4271016 2.4570707 2.4555210 2.4465586 2.4545517 2.5182754 2.5094171 2.5142611 2.5026000 2.4828121 2.2929522 2.6135904 2.6082781 2.5556030 2.5769226 2.4018822 2.6914728 2.6798146 2.3854587 2.5040129 2.5083655 2.6149241 2.6441673 2.6274297 2.5109615 2.6112597 2.5725209 2.4889024 2.2674530 2.4285694 2.4116159 2.4208738 2.5060640 2.5009397 2.2548485 2.2099215 2.1893090 2.5264704 2.4832156 2.7258623 2.9835591 2.6997227 2.6585759 2.6457127 2.6759215 2.5079169 2.5210085 2.5880218 2.7481823 2.6484024 2.4770129 2.6784520 2.7551219 2.5954077 2.5904864 2.5553462 2.6864518 2.9275536 2.5963552 2.4551972 2.8104604 2.8775703 2.9236550 2.4049952 2.7914023 2.4645150 2.4559017 2.3491734 2.3752303 2.6661433 2.5206060 2.8315920 2.7566595 2.0846661 1.9891092 2.1439739 2.0309494 2.0434017 1.2543547 1.0654954 1.1098425 1.1047957 1.1084381 1.1953373 1.2223944 1.3674220 0.9500792 0.9846266 0.9420516 0.8578795 0.9414981 1.0734149 1.1645457 1.1846833 1.1717151 1.1516433 1.0826454 1.0581647 1.0070552 0.9490061 0.9154243 0.9403407 0.9953839 0.9600449 0.9552293 0.9424815 1.0943825 1.0739764 1.0126184 1.0938072 0.9968849 0.9855629 0.9977166 1.0315003 1.0620544 0.9905968 0.9866415 1.0147474 0.9892551 1.0231464 1.0090047 0.9548928 1.0502356 1.0134616 1.0303393 0.9812533 0.8450612 0.7555794 0.7146626 0.7709045 0.7010298 0.9761383 0.7459298 1.0100663 1.0262743 0.8919919 0.9659265 0.8191841 0.9994077 0.8554052 0.9971929 0.9886885 0.9294978 0.9891748 0.9438500 1.0364107 1.0620340 0.9855821 1.0142008 0.8944096 0.7982504 0.7797125 0.8236169 0.8098258 0.7959911 0.7536544 0.7998975 0.9302478 0.9767526 0.8973410 0.9959603 0.9854268 0.8037715 0.7837467 0.8332436 0.8611784 0.8083975 0.8691735 0.7715215 0.7629580 0.7220128 0.8047002 0.7547675 0.8494240 0.9096433 0.8542379 0.8317327 0.7635866 0.7916985 0.6597535 0.8756306 0.8364497 0.8468644 0.8167510 0.8087029 0.7639365 0.7513193 0.7938031 0.7826130 0.7917450 0.7452408 0.8349063 0.8671769 0.8224649 0.5737495 1.0434663 1.0221616 1.1517450 1.2090282 1.1490004 1.1401493 1.0221215 1.0889715 1.1089354 1.1437765 1.2129575 1.1431083 1.0810450 0.9883270 1.0432609 1.0567429 0.9696545 1.1598650 1.2575340 1.0369079 1.0658073 1.0111949 1.1414610 1.2338824 1.2522696 1.2086727 1.3234331 1.2484277 1.2107862 1.1741022 1.0728577 1.1904461 0.9394147 1.1624155 0.9645425 1.0240630 1.0245944 1.0875338 0.9905568 1.1466140 0.9752080 0.9751504 1.0633242 1.1093585 1.0084253 1.1390065 1.1962481 1.2005668 1.1572630 1.1973709 1.1887107 1.2101515 1.2088682 1.1893383 1.1790307 1.2965897 1.2624147 1.2228906 1.2877148 1.3038676 1.2620847 1.3257961 1.3533181 1.3144542 1.3408009 1.2999363 1.3302782 1.3783074 1.1038064 1.1456415 1.0028934 1.0226695 1.0226407 0.9302646 0.9212633 0.7971473 0.9473353 0.9360477 0.7173133 0.9003714 0.9565159 0.8998766 0.9250734 0.9866625 0.9663813 0.9312468 0.9555584 0.8065951 0.8771658 0.9694325 1.1096593 1.0597026 0.9918593 0.8528016 0.8155546 1.1114243 1.0799704 0.9916726 0.9573923 1.0987556 1.0501724 1.0073931 0.8435774 0.8506558 0.8814661 0.7760644 0.6495399 0.6352770 0.6176222 0.5700391 0.5266526 0.5852674 0.6300054 0.5441502 0.6037588 0.5538227 0.6420626 0.6072625 0.6305607 0.6103222 0.4116213 0.4080905 0.4269557 0.5283611 0.5676365 0.2818879 0.2283914 0.2836871 0.2945261 0.2397764 0.3469430 0.0000000 0.4077228 0.3948069 0.5911298 0.5121381 0.5165027 0.6067420 0.6274484 0.5548491 0.5166344 0.4993479 0.5027209 0.5242083 0.5583268 0.5118159 0.5248168 0.4922014 0.4796475 0.4709742 0.5098583 0.5596371 0.5717836 0.4779427 0.6723099 0.5961032 0.5475102 0.5118927 0.5374425 0.5192576 0.5826512 0.5696730 0.5057852 0.5656838 0.5440182 0.5298051 0.5506264 0.5089711 0.4794861 0.4916797 0.5073006 0.5245021 0.5250649 0.5792007 0.5705387 0.6022140 0.5079008 0.4451424 0.4214879 0.4983628 0.5271552 0.4362496 0.4703204 0.5432013 0.5962748 0.5327654 0.6128604 0.7143224 0.7217555 0.7260824 0.6905245 0.5485515 0.5511966 0.5679586 0.6387087 0.6894935 0.6846715 0.6915754 0.5595753 0.5554037 0.5868737 0.7335882 0.8084418 0.7972311 0.8033847 0.7794760 0.8022813 0.7302529 0.7873383 1.0122194 0.9985595 1.0142182 1.0689923 0.8678481 1.2444261 1.1569108 1.0478690 0.9363769 1.0752394 0.9584075 0.9126614 1.0200749 0.9146615 0.9431431 0.8982959 0.9136337 1.4614608 1.1673330 0.9964233 1.0265144 0.9852059 1.1996401 1.1010465 1.1334953 1.0222656 0.9264379 0.9311303 0.7621067 0.9811607 0.9441357 1.1318980 1.0428853 1.4148148 1.2641133 1.2874114 1.2956041 1.1850909 0.9367247 1.2833519 1.4693772 1.0825806 1.1463338 1.0013036 1.0226340 1.0342999 1.0320333 0.9198463 0.8904183 1.0442054 1.2421665 1.0922226 1.0027589 1.2663849 1.1618870 1.0623199 0.9974116 1.1444041 0.9394762 1.0087532 1.0202077 0.9648411 1.0327176 0.8997951 1.0277489 0.9730836 1.0020935 0.9961242 1.0149323 0.9594650 0.9789845 0.9609936 1.0736067 1.0776071 1.1259923 1.1644624 1.1297843 1.1692126 1.4414463 1.1719757 1.1282242 1.2087345 1.3910902 1.3085808 1.2668155 1.0803986 1.3286573 1.3091677 1.4813429 0.9301829 0.9230110 0.9343633 1.1970477 1.1602302 1.1287858 1.1722197 1.2015724 1.2647651 1.3351591 1.2988752 1.3127018 1.2139901 1.4129521 1.4959369 1.5170221 1.5355524 1.4449662 1.6598587 1.2076196 1.4107273 1.3701348 1.4024226 1.4002440 1.0822658 1.2066576 1.1548993 0.9756357 1.1575209 1.1985364 1.0776858 1.1200658 1.1246811 1.4768706 1.4299411 1.2870178 1.2003206 1.3453410 1.3499798 1.4568009 1.4364887 1.4718129 1.4788325 1.3750676 1.6974374 1.6714799 1.6121422 1.5470887 1.2340605 1.7915065 1.4199379 1.8013934 1.2831913 1.6527320 1.8133722 1.6698377 1.6625662 1.8085894 1.7206517 1.7857915 1.7631007 1.8058355 1.6585134 1.3670184 1.8070159 1.6737342 1.7228241 1.6947503 1.5867401 1.6783989 1.7322116 1.5779144 1.6451201 1.5056223 1.5073154 1.1375942 1.4397601 1.4986032 1.6332867 1.4957883 1.5861631 1.2319789 1.2405783 1.4573610 1.4068143 1.1608467 1.3929961 1.6205058 1.5635932 1.9418031 1.8935797 1.4293538 1.8641237 1.5615791 1.9221390 1.9625314 1.6740275 1.4220483 1.9552722 2.0242287 1.6835536 2.0069446 1.9688972 1.8242025 1.9043658 1.7032983 1.9285736 1.8354700 1.7040001 1.7654066 1.9087041 1.6739060 1.8797910 1.8009872 1.7240046 1.6035775 1.5708522 1.8323901 1.4075386 1.6964482 1.6659888 1.6072744 1.4421278 2.1055876 2.1113196 1.8385741 2.1065142 1.9836747 1.8540904 1.8835752 2.0736766 1.9453486 1.9029639 2.0387714 1.9985743 2.2539347 2.3149669 2.3389586 2.5715717 2.5557980 2.4734231 2.0071681 2.3897424 2.4960082 2.5324070 2.4404440 2.5742672 2.3788280 2.4882642 2.3560395 2.3999988 2.4242290 2.2722451 2.3839042 2.3822003 2.5003383 2.3696358 2.4823843 2.1064667 2.4634607 2.3789768 2.0995577 2.5016474 2.0568088 2.4781566 2.3548105 1.9207461 1.9861254 2.1508055 2.3568838 2.0836396 2.1116414 2.1545640 2.0616938 1.9054869 1.4086282 1.4032903 1.4977423 2.0250035 1.9835220 2.0205342 1.9935971 2.2837773 2.0636863 1.8618108 1.8806690 2.1170378 2.3631810 1.9015247 1.8375840 2.0106840 1.9507778 1.8763195 1.9689785 1.7349616 1.9532379 2.0213621 1.6549890 1.6716844 1.8007490 1.7778181 1.7024979 1.8443052 1.8158567 1.5240873 1.8597949 2.0443680 1.8827908 1.6220666 1.6785323 1.7908524 1.6117918 1.4915450 1.8247376 1.7238727 1.7523853 1.6452689 1.7074307 1.7676112 1.7721150 1.6928045 1.6740694 1.6169116 1.7238955 1.6175660 1.6890106 1.8253524 1.7942972 1.8591615 1.7633012 1.8926719 1.6616322 2.0204184 1.7614202 1.6786353 1.6911920 1.7545711 1.7890195 1.6862164 1.6193838 1.6051035 1.5564333 1.7679759 1.7636877 1.7228154 1.6621176 1.7643784 1.9383813 1.8018329 1.5830496 1.8550536 1.9190571 1.8526728 1.6368775 1.7417962 1.7159081 1.7792901 1.7303602 1.7823960 1.7145681 1.7189589 1.6324779 1.7107063 1.6420510 1.7720303 1.9135089 1.6492917 1.6943868 1.6175682 1.6324660 1.7100711 1.5517413 1.4702743 1.6980358 2.0137051 2.6645262 2.9094602 2.5360497 2.4034746 2.3864181 2.3454471 2.3679054 2.4183640 2.2367272 2.4942254 2.3891688 2.6868968 2.6899829 2.5634539 2.5929524 2.4753341 2.5223183 2.7676566 2.4405873 2.4497119 2.4173057 2.4707871 2.4359397 2.2085090 2.0082753 2.3996666 2.0238783 1.8922523 1.9949950 1.7346184 2.0186994 1.9860578 2.3684101 2.4786820 2.6615372 2.8497022 2.8253767 2.6057372 2.4359814 2.5874020 2.6040288 2.4872828 3.3818406 1.8178596 1.7858998 1.7857506 1.6590949 1.7053571 1.9385449 1.7557663 1.8674896 1.6853186 1.8757032 1.6942709 1.8574281 1.9008182 2.2046902 2.0862449 2.3114101 2.1781248 2.2131956 2.1312605 2.2761086 2.2209507 2.2614844 2.2511134 2.2304149 2.2580107 2.1539954 2.3392156 2.1007742 2.1108304 2.2248126 2.2448452 2.2761348 2.2643741 2.1940773 2.2249801 2.0599595 2.0138793 2.2843596 2.1551008 2.2855971 2.1384158 2.4366174 2.3624907 2.3160642 2.0558122 2.3200341 2.2832591 2.1396906 2.3157534 2.1392492 2.2550368 2.1486105 2.1602983 2.0128012 2.1003913 2.0521693 2.1536091 2.1874701 2.2555025 2.1566745 2.2320389 2.1537097 2.1865581 2.3457470 2.2971831 2.1563268 2.2093412 2.2000408 2.3666217 2.3695838 2.1821100 2.3040466 2.2758948 2.3056159 2.2997089 2.2120818 2.0060735 1.7517981 1.8198369 2.0015599 1.9085017 2.0445619 1.9526813 1.8043954 1.7654929 1.8854020 1.7946651 1.3945855 1.7396106 1.7257740 1.9247242 2.1327133 2.1535855 2.1480676 1.9960450 2.0240581 2.0353408 2.1168323 2.0329539 2.0706165 2.0432628 2.0338130 2.0778302 1.8795468 2.1182925 2.0746567 2.0285795 1.8935411 2.1844789 2.0897380 1.9574905 1.7471052 2.0431964 1.9994499 1.8874785 1.9438666 1.8738317 1.9828392 2.2393542 2.0813020 1.8121841 1.7541932 1.5687784 1.6544656 1.7868098 1.9471139 1.9415222 1.8535623 1.8051390 1.9585255 2.1417152 1.8644932 1.4993404 1.9015916 1.9989457 1.8130416 1.8676742 2.1032047 1.9274496 2.1190081 2.0586664 1.9372917 2.0175348 2.2037829 2.1124405 2.0352446 2.1028581 2.0458530 2.4319773 2.4417339 2.3095638 2.4208009 2.1777993 2.6153658 2.0682207 2.0617470 2.1859650 1.9177984 1.8687011 1.9620086 2.0855646 1.9701882 1.9948712 2.0915267 1.9592274 2.1440758 2.2521987 2.1930356 2.0284205 2.1061153 2.0336092 2.1279073 2.2287697 2.1426545 1.9940873 1.9985624 2.1884856 2.1228846 2.2144866 1.8878657 2.0203095 2.2353753 2.0639734 1.9409253 2.3583543 2.0781342 1.8357255 2.2275278 2.2284161 2.1204557 2.2826024 2.2314523 2.0974938 2.2239212 2.2574163 1.9707916 1.9732108 2.2478527 2.3307487 2.2203799 2.0935018 2.0101111 1.9586367 1.8257772 2.0816336 2.2381530 2.3481822 2.0463491 2.1074931 2.1804200 2.1019746 2.0415928 2.1166186 1.9362568 2.0913268 2.1335519 2.1793125 1.8999932 2.0088022 2.1716255 2.1949655 2.1824458 1.9039487 2.2901183 2.3230233 2.3388197 2.4462774 2.4199126 2.6990857 2.1665392 2.1518725 2.2810712 2.5317963 2.8143610 2.3759841 2.0624339 1.9823324 2.3431538 2.4504075 2.3300533 2.3550960 1.7896638 2.2870966 2.2790613 2.5219324 2.3464257 2.3602851 2.3475607 2.1413928 2.2000822 2.6733748 2.8524963 2.8096005 2.8922274 2.9296566 2.6926648 2.6665455 2.4951135 2.5004822 2.6071742 2.5152605 2.4503549 2.6092079 2.8709869 2.7277162 2.6994502 2.9492848 2.5562297 2.6615754 2.6271843 2.7433535 2.8092076 2.8446479 2.8492907 2.8191297 2.7749528 2.7765264 2.6714717 2.8832804 2.7912088 2.4509341 2.6739241 2.5109367 2.8353946 2.5496044 2.8887965 2.7055450 2.8122439 2.5783345 2.7909648 2.7840610 2.8928090 2.8455564 2.8703345 2.9043050 2.8247624 2.6532978 2.6358644 2.5558332 1.9512744 1.9679999 1.9108443 2.5715043 2.0934855 1.9221149 2.3461357 2.2998100 2.1498337 2.3362021 
assembly_BlackSea7|NODE_1423531_length_857_cov_1.816708_1|protein        2.0286509 2.0620665 1.8796176 1.8559836 1.8430449 1.8430335 2.0380522 1.8970765 2.0262956 1.9760693 1.8352171 1.7445274 1.7585026 1.9246348 1.8063843 2.0462639 1.9437400 1.9969601 2.0223543 2.1581566 1.9052922 2.3058286 2.2582040 2.2852710 2.3454869 2.3362662 2.2887693 2.0235473 2.2454693 2.2315957 3.1104197 2.7051884 2.7827627 2.4741197 2.3038319 2.2634028 2.0124992 2.4010362 2.6668093 2.7075809 2.1623022 2.0333210 2.0405531 1.9838384 1.9394884 2.0940911 2.1482071 2.1588170 2.6069940 2.7880182 2.1827670 2.0740613 2.1331523 2.1183294 2.1053970 2.1595198 2.2758438 2.1803400 2.1725216 1.9341571 2.3250960 2.3220874 2.3940796 2.1665408 2.1301443 2.0019429 2.0983590 2.1090955 2.2100376 1.9261361 1.9524070 1.9246265 2.0890170 1.9396478 2.0428803 2.0563639 2.0471679 1.8779438 1.9797626 2.0314964 1.9470085 2.1102115 2.0107767 1.8763899 1.8074718 1.8406012 1.7624281 1.8507837 1.9762117 1.7265798 1.9052871 2.0024329 1.8638346 2.3007532 2.3435703 2.1024538 2.0846054 2.2852390 2.1589732 2.4623772 2.1379223 2.1610001 1.8933949 2.0095435 2.3254904 2.5546946 2.2079611 2.3508400 2.4035068 2.5780631 2.1381716 2.0437318 2.3267786 2.1019956 1.8937440 2.0909959 2.2556602 2.0695080 2.1060772 2.0880970 2.1514232 1.9114758 1.9088245 2.1730383 2.2655881 2.3147493 1.9881419 2.1804496 2.1753747 2.1094180 1.9659441 1.8812689 2.1028628 2.0503813 2.1825239 2.1012747 2.1165174 1.9475992 1.9991733 1.9698927 1.8178287 2.1779141 2.1806592 2.1390831 1.8780029 2.2754804 1.9716221 2.3397393 1.7298189 1.8348936 2.4207418 1.3722754 2.2036312 1.4259271 2.1205994 1.9343213 2.0326809 1.9033863 2.1704165 2.3133154 1.8998524 2.0291547 2.0749455 2.1108261 2.0654266 2.1501860 2.0161187 2.1701197 2.1908702 2.2995582 2.0908964 1.9466103 1.9632861 2.0100206 2.1839582 1.8319237 1.7818557 1.9239706 1.9922646 2.0977614 2.0969027 1.9522189 2.0105201 1.9754513 2.1573047 2.1432401 2.2281106 2.1298765 1.9766874 2.0883549 1.9239173 1.8092135 1.9501908 1.8462708 1.9441132 1.9351215 1.8426277 1.7919107 1.8618514 1.9052813 1.9199028 1.8996606 1.9496404 1.9082324 1.8188404 1.8201685 1.8013809 1.7280020 1.7968272 2.0666012 1.8161790 1.8190114 1.8149375 1.6974724 1.8280368 1.8273705 1.9655121 1.9308756 1.9992194 1.8165047 1.9669565 2.0084008 1.7862646 1.7942330 1.9302055 1.8087200 1.9378270 1.6899277 1.4476630 1.6221176 1.7801368 1.8169088 1.5543141 1.4872544 1.6317947 1.5652483 1.7630992 1.6160531 1.6859097 1.7757944 1.4578915 1.4574900 1.5970240 1.5839674 1.7699573 1.7349993 1.6378127 1.7110366 1.5843964 1.6518125 1.6907438 1.7205966 1.6740106 1.7163319 1.6473380 1.6571556 1.7599901 1.7996186 1.6708195 1.6709108 1.8237724 1.7620827 1.7536392 1.6197503 1.6654811 1.7162666 1.6528055 1.8368237 1.7156710 1.6667890 1.6620761 1.6777735 1.7808000 1.7029284 1.7273825 1.7211687 1.6466145 1.6312832 1.7625814 1.6791175 1.8447609 1.7793717 1.7557022 1.7407588 1.8201327 1.8438001 1.7505109 1.8412693 1.7494394 1.7914779 1.8597079 1.8002527 1.8659097 1.7247163 1.8727049 1.8659737 1.8824281 1.5963060 1.9261562 1.5596894 1.6561875 1.7066218 1.6796792 1.7396969 1.8319304 1.7554629 1.3990593 1.7291669 1.7612183 1.7784377 1.8530974 1.8949690 1.8748228 1.7882518 1.7483920 1.8680013 1.9416649 1.8101214 1.8511909 1.6591470 1.7973203 1.7559747 1.3959166 1.9413862 1.8270489 1.6531313 1.7722267 1.6957946 1.6623201 1.6687047 1.5751908 1.5595148 1.5731528 1.7509624 1.5214867 1.7707973 1.3928479 1.6664670 1.4772520 1.6340060 1.5045662 1.5941169 1.6451507 1.6834164 1.7776204 1.7352264 1.7232609 1.6468122 1.6601321 1.8701225 1.6938240 1.7413949 1.9701402 1.8880300 1.9069225 1.8077883 1.8216351 1.6316736 1.7686111 1.3556031 1.7207733 1.8419354 1.8243968 1.6333229 1.4871540 1.5055505 2.3169507 2.5563768 2.4576893 2.1400379 2.4063860 2.4130479 2.6302934 2.1677997 2.2651567 2.6496126 2.5008411 2.3409240 2.8672806 2.0208426 2.2991386 1.5378491 1.6125270 1.5153325 1.5671454 1.5375691 1.5439274 1.6164528 2.1430365 1.7023833 1.6390152 1.6161671 1.8522733 1.8037991 1.6621864 1.8609804 1.8192195 1.8426805 1.7021703 1.8830742 1.8126584 1.9032711 1.7518830 1.8033893 1.8756590 1.5028491 2.0270846 1.7596029 1.7834853 1.7669631 1.7391639 1.6695294 1.8565263 1.9582958 1.7562199 1.8994660 1.8228835 1.8736126 1.8319016 1.9344352 1.7551633 1.7947645 1.7885489 1.7943115 1.8391692 1.9729347 1.8588368 1.9486284 1.8190935 1.8087771 1.7201201 1.9644317 1.7903977 1.2047874 1.9029337 1.9278887 1.6899086 1.8310606 1.7139489 1.6651921 1.3113251 1.4960622 1.7866796 1.8481390 1.8348139 1.7428130 1.5496060 1.5939802 1.4187296 1.4478364 1.5935618 1.8547148 1.7445215 1.6658838 1.6250673 1.6383722 1.5172018 1.5199100 1.5447426 1.8057998 1.4760555 1.8302550 1.7989810 1.8777609 1.7243018 1.7364830 1.7777919 1.6217248 1.9431617 2.2682160 1.6595676 1.7285667 1.9689349 1.4957192 1.7617868 1.7040856 1.7504715 1.3244556 1.7383515 1.7642933 1.7654807 1.9644132 1.8049231 1.8303965 1.8002786 1.5503196 1.4541649 1.5382038 1.5605048 1.7479038 1.7133079 1.7331032 1.7528257 1.6143611 1.5730138 1.6849687 1.5967092 1.6498675 1.5673087 1.6809754 1.5109071 1.5484301 1.5598919 1.5863211 1.5645817 1.5909335 1.7660693 1.5348129 1.6072703 1.7465964 1.6413421 1.8380043 1.7433943 1.7347321 1.7179707 1.5226707 1.5147435 1.4772123 1.7482370 1.7150760 1.7817137 1.6528461 1.8474258 1.5420476 1.4915442 1.3731489 1.7164681 1.8103426 1.5962969 1.6615972 1.5933293 1.5556637 1.4563718 1.7679823 1.4277091 1.3818618 1.5374917 1.9487123 1.8179620 1.8323074 1.8167383 1.8154680 1.8478774 1.7800776 1.8478219 1.7616004 1.6282810 1.7097989 1.6035647 1.5789195 1.6238521 1.7009805 1.6546057 1.8762956 1.9167778 1.6957340 1.6509693 1.3688585 1.7582040 1.7262000 1.7839251 1.6559845 1.4606265 1.7149277 1.5921680 1.2519503 1.7196626 1.6678155 1.8513583 1.5181210 1.8814207 1.8918990 1.8042225 1.5863485 1.7305758 1.7083782 1.8244386 1.8346553 1.7234374 1.9861284 1.9181509 1.8664654 1.9434786 1.6098556 1.8580095 1.8507196 1.7549558 1.6859213 2.0810679 1.8140227 1.7923147 2.1489163 2.0336368 2.0752163 1.9967821 1.9453789 1.9877959 1.9802033 2.0188220 2.2489186 2.0103425 2.0252952 2.0049939 1.9857557 1.9204530 2.2606719 2.1631758 2.3006112 2.0569549 1.9726314 1.9994969 1.9856664 2.0907153 2.0771748 1.7428016 1.9965966 1.8899387 2.0375636 1.8886023 1.9265458 1.9465661 2.0129579 1.9939376 2.1308188 1.8570628 1.6783063 1.8826077 1.8563518 1.9692043 2.1916874 2.1036451 2.1030712 1.9654431 1.8048268 2.2107698 2.1519079 2.0569360 1.9130102 1.8478180 2.1366184 2.1409702 2.1201313 2.1451732 2.0196466 1.9670804 2.2951144 2.1255651 1.9984121 1.9643588 2.1532368 2.1586214 2.1670624 2.0260667 2.3325611 2.3097554 1.8772012 2.2896319 2.2069018 2.1393309 1.8722925 1.9323286 1.9554440 2.0294617 2.0780104 2.0661478 2.1369618 2.1340286 1.6945833 2.0306187 2.1914255 2.0154207 1.9538421 2.0645669 1.9506661 2.5236829 2.1911332 2.2079267 2.2360116 2.0862085 2.4764863 1.9181037 2.1376196 2.2434803 2.1411243 2.2270827 2.2765108 2.1933089 2.3602007 2.1669146 2.1575346 2.1616363 2.3003837 2.1778397 1.9064937 2.0274700 2.3676516 2.1992604 2.1450633 2.3972203 2.2554447 2.1373071 2.3214539 2.2805422 2.1688199 2.2725594 2.2017767 2.2412086 2.3927258 2.1896183 2.5182046 2.2396357 2.4104326 2.0039170 2.1740931 2.4294617 2.1542555 2.3306784 2.1856676 2.2142137 2.2934696 2.1966538 2.1655925 2.2637348 1.9267971 2.2208831 1.7535228 1.7611436 2.0388545 1.6681426 1.8385543 2.2784372 2.1018333 2.0662058 2.1540969 2.0958913 2.0324224 2.3085256 2.0694788 2.3292462 2.0134987 1.8048317 1.9996080 1.8626252 2.0172836 1.6602594 1.8411817 1.8418893 1.8926974 2.0924139 1.8504995 1.7624404 1.7367970 1.9045268 2.0055294 2.1977219 2.1825284 1.9402956 1.8603693 1.7669792 1.9216040 1.7758847 1.9446208 1.9294535 1.7950190 2.0044488 1.6398257 2.1861660 2.3211760 1.8883470 2.0428784 1.8971366 1.7391025 2.2878053 2.1389076 2.3160872 2.0306489 1.9068441 1.8698172 2.1683361 2.2914613 2.5479104 2.2111124 2.8196397 2.0915268 2.3545490 2.0648421 2.4411842 2.4001394 2.4389804 2.6255946 2.7524072 2.3184387 2.0381298 2.3162682 2.4065215 2.2755225 2.5395087 2.2880600 2.4399323 2.1981431 2.2667683 2.3410854 2.0508913 2.4213537 2.5632640 2.2601378 2.0841534 2.5255053 2.1562563 2.2063815 2.0973025 2.2205816 2.0854917 2.1478031 2.3564836 2.2585040 2.1584819 2.2394462 2.2394254 2.4536601 2.1110222 2.1544800 2.2011105 2.4347351 2.2295451 2.6966828 2.4516353 2.0771362 1.9926397 1.9212267 1.9111735 2.0146157 2.3884166 2.1288685 2.5797571 2.3927001 2.5427572 2.4110906 2.2872073 2.1856981 2.1158455 2.1068613 2.1739548 2.0914093 2.0699157 2.1384133 2.4992249 2.4713492 2.4147376 2.3904870 2.4675081 2.3344861 2.4951568 1.9820363 2.3318385 1.9642796 1.9456495 1.9434762 1.9704098 1.9374750 1.9073111 1.7514294 2.0508367 1.6761317 1.8724539 1.9728283 1.9269881 1.9024814 2.1619438 2.1725389 2.1902950 1.8723099 1.9165319 1.9373149 1.9480471 1.7042353 1.8867950 1.8936473 2.0725830 2.0981930 2.1310611 1.9229875 1.9512745 1.8942652 1.6917394 1.9156205 2.0170580 1.9020809 2.0607127 1.8754321 2.2091865 2.1292057 1.9656475 2.0433638 2.1553204 2.0215767 1.6923204 1.8977204 1.8828601 1.8943877 1.9610438 2.0272761 1.9454632 1.9094972 1.9322144 1.8768153 1.9729970 1.9039563 2.0387822 1.5366910 1.6572321 1.9927909 1.9251765 2.0507375 1.9765696 1.8928891 1.8172856 2.3186679 2.2951667 1.9520447 1.9976178 1.9549101 2.0758063 1.8858188 2.0750113 2.0183760 2.1850412 2.2518200 2.0772248 2.2093311 2.5380668 2.4383049 2.3967606 2.4066095 2.4407187 2.2616516 2.4012603 1.9041620 1.9443999 2.0289380 2.1031710 2.0243851 1.9735787 2.0236769 2.2037493 2.1999839 2.2963280 2.3389485 2.3241311 2.3503415 2.1995793 2.2640870 2.2118152 2.1735772 2.3369826 2.5302394 2.5316014 2.0283661 2.0773173 2.2612553 2.1996765 2.1430997 2.1764630 2.2544375 2.0394116 2.1309488 2.1272983 2.1440764 2.1560233 2.1185455 2.1752876 2.1888827 1.8594162 1.9698797 2.2343419 2.2647661 2.1923577 2.2519035 2.1825357 2.2252811 2.1396460 2.1557256 2.1239211 2.2318548 2.2303236 2.1841650 2.2790417 2.3021071 2.1571436 1.9066263 1.9022860 2.0352709 2.2435610 2.2320990 2.1984009 2.2615053 2.2234221 2.4524732 2.4593819 2.2541405 2.2472797 2.2583578 2.2461685 2.2737644 2.1772819 2.1367108 2.0626157 2.0739832 2.0855423 2.0781966 1.9928086 1.9935843 1.9847848 2.1348777 2.1302445 2.1767298 2.2377690 2.2876715 2.1046113 2.3842412 2.4193772 2.5217296 2.4893018 2.2093779 2.4427706 2.1142595 2.0904839 2.3685779 2.1499645 2.1410412 2.0470929 2.1775633 2.2985975 2.2639210 2.1785321 2.1654110 2.1571795 2.1091007 2.1812731 1.9721747 1.9714336 2.1057765 2.1690102 2.0926460 2.2428803 2.1336863 2.1350140 2.3694316 2.1189955 2.0453946 2.0401450 2.2520408 2.2113404 2.1946234 2.0859698 2.0965642 2.2853573 2.1862875 2.2736578 2.1544636 2.2106240 2.1126134 2.1823321 2.1076912 1.9851107 2.0091905 2.2605030 2.3089757 2.2178041 2.0247888 2.0408394 2.2435930 2.0951705 2.2517041 2.1009766 1.9825854 2.2587742 2.1513667 2.1262684 2.2143987 2.3218327 2.1654696 1.9869670 2.0702943 2.1931990 2.1105848 2.1270578 2.1588986 2.1360444 2.0388740 2.1640244 2.1948401 2.1423852 2.0028327 2.0138263 2.0787214 2.1565264 2.1070955 2.2131174 2.2155839 2.1980667 2.0849991 2.1866340 2.1662131 2.0412833 1.6874447 2.0387208 2.1559193 2.0670169 2.1431165 2.1866802 2.0849676 2.1371992 1.9749115 2.1817279 2.1627578 2.1656551 1.9994758 2.0911325 2.1241874 2.1036911 2.1616219 1.7803146 2.2235989 1.9513831 2.1252147 2.3270335 2.1221885 2.2385551 2.1100293 2.0191664 1.8282918 2.1537043 2.0163543 2.2199069 1.9989000 1.9881389 2.1246701 2.1415447 2.0651147 2.1642620 1.9324213 2.0284641 2.0810810 2.0707230 2.1455050 2.0620883 2.1254159 2.2304062 2.1255839 1.9003985 2.0965212 2.0760216 2.0986328 2.0268330 2.0790376 2.1849151 2.0384983 2.2444088 2.2986859 2.2310012 2.1049965 2.0687848 2.0800422 2.1068536 2.1547299 2.0197554 2.0851502 2.1401132 2.1105522 2.0765393 2.0932790 2.0114417 2.1319671 1.9496733 2.0744964 2.1326628 2.0119552 2.0885670 1.8623323 1.8806519 2.2266882 2.2072587 1.9766236 2.1403083 1.9617330 2.0061087 2.1342528 2.2652357 2.1639745 2.1331191 2.4501807 2.3493983 2.1485190 1.9853934 1.9788786 1.7883097 2.0789941 2.0460135 2.1295927 2.2305117 2.1713539 2.0725228 2.0847653 2.2127011 2.1431939 2.1720108 2.2530058 2.2074368 2.1060551 2.1114822 2.1163211 2.1058730 2.1230317 2.2696714 2.1414809 2.2631308 2.3313575 2.1926100 1.9269578 1.7381299 2.1665593 2.2224736 2.1398069 2.2531833 2.2944675 2.1572134 2.2930834 2.1690074 2.2522444 2.1157557 2.2797219 2.2431662 2.2239460 2.0469776 2.2300338 2.0440275 1.8512783 2.1772969 2.2337198 2.1019055 2.2661698 2.2785415 2.1317934 2.0608979 2.1265838 2.2476821 1.9163320 2.2027871 1.9825154 2.2340972 2.1854235 2.2464981 1.6549603 2.1586730 2.2351395 1.9615929 2.0861196 2.2788735 2.2234841 2.1408059 2.1086690 2.2378639 1.9241830 2.0982963 2.2743034 2.2273400 2.3863218 2.2758864 2.2389258 2.1504137 2.0274067 2.0240945 2.3858648 2.2596370 2.2263803 2.1655573 2.1470845 2.1461113 2.1221849 2.1807072 2.1911461 1.9764402 2.3371484 2.1424688 1.9826309 2.0458737 1.9729740 2.1856160 1.8240964 1.8286948 2.1779855 2.0888435 2.0184969 2.0563837 2.0096034 2.2313270 2.1117750 1.8976586 2.1637131 2.0759320 2.4457308 2.0402389 2.1351309 2.0716145 2.1541031 1.9871343 2.2716191 2.3255404 2.2941164 2.3885771 2.1458492 2.3088859 2.0743605 1.9752713 2.1822436 2.1525415 2.2253884 2.2270858 2.1352056 2.0354175 1.7285518 2.1714773 2.2862187 2.2524146 2.1242163 2.1526284 2.1737800 1.9263657 1.9977809 1.9786554 2.0862101 1.9806973 1.6879129 2.1267626 2.0145239 2.0424507 2.1456969 2.0670275 2.0167927 2.1382410 1.8157651 1.8196324 1.8233500 2.1884615 1.8859525 1.8473624 1.5694275 1.7970735 1.8793962 1.9356417 2.0949197 2.1190838 2.1310055 1.8226828 2.0641835 1.8078850 1.9822299 1.9811280 1.9706211 1.9166739 1.9324309 1.8901455 2.0490150 1.9616156 1.9932603 1.9675032 2.0464794 1.7623182 2.1653223 2.1384733 1.9847706 1.9612652 2.1486010 1.8611560 2.0753261 2.0598872 2.1386677 2.2219034 2.1901919 2.1447498 1.9550950 2.1438098 1.9738681 2.0280912 2.0413058 2.1205014 2.0872645 2.1523254 2.1074961 1.9045115 2.1331068 2.2339929 1.9281609 1.8585143 1.8664929 1.8881362 2.0777334 1.9284580 2.4367186 1.9700470 1.9995903 2.3000362 2.2032036 2.0779400 2.1382727 2.1148553 1.8958137 2.0986324 1.9198020 2.1606874 1.8485602 1.9991746 2.0354402 1.7387478 1.9598672 1.8009362 1.9358160 1.8576643 1.9853076 2.0422967 2.1629002 1.9280244 1.9794751 1.9012867 2.0150534 2.0303902 1.9451862 2.2215619 2.2869193 2.2331919 2.0622696 1.9434411 1.9055357 2.0153408 1.8637770 1.7799262 1.8360204 2.1966345 1.9209557 1.9763046 2.2094618 2.0585801 1.9983110 2.3386413 2.2630461 2.0573360 2.1317231 2.0544013 2.0312010 2.1663020 2.0254450 2.0543828 2.0149556 2.1374861 1.9225958 1.9641369 2.0739714 2.0168537 2.1755320 2.2990346 2.0958949 2.0005856 2.1884211 1.9010121 2.1193482 2.1717885 2.1852999 2.0491229 1.9483201 2.1310262 2.1628505 2.1280828 2.1212658 2.0381933 2.1814697 2.0784418 2.3911819 2.1306477 2.2409967 2.0231996 2.0401808 2.0166797 1.9263927 1.7564310 1.9998247 2.1547973 2.1042344 2.1693182 2.2108676 2.2004727 2.0005567 2.0600316 1.8620413 2.4981246 2.3926856 2.2101261 2.1686937 1.8285198 1.8699806 2.0908308 2.2421329 2.0630783 2.0562787 2.0330596 2.3750519 2.2603200 1.8514894 1.8760829 1.9435262 1.8111867 1.9450811 1.8431491 2.2292462 2.1258770 2.2171401 2.2992555 2.2800570 2.2445472 2.1282184 2.1737117 2.3169124 2.4320384 2.2736668 2.3252134 2.2207168 2.2604551 1.9457196 1.8127226 2.0476457 1.5149425 2.2439068 2.1541628 2.1459041 2.2317081 2.4117026 2.0119870 2.1137540 2.0255308 2.0013725 2.0318996 2.0602914 2.1686726 2.1174045 2.2934870 2.1919285 2.2009071 2.2407229 2.1671084 2.2622285 2.0921235 2.2856463 2.1823396 2.1740951 2.2902040 2.1684101 2.2235141 2.3326601 2.3619782 2.3451017 2.0418025 2.0834500 2.2702827 2.3457420 2.0587450 2.1197454 2.1086510 2.2048910 2.1198872 2.3338656 2.2954462 2.3262869 2.2340160 2.0948050 1.9774490 2.0205227 2.1415251 2.2830689 2.3164758 2.3143435 1.9990520 2.0989965 2.0416495 2.1030969 2.4237821 2.5721172 2.5003094 2.4443395 2.6034212 2.6564328 2.5945253 2.4533908 2.4522544 2.6206469 2.6804633 2.5727280 2.4008662 2.3916730 2.5402524 2.3931902 2.3427085 2.3584179 2.6837139 2.4702867 2.3101180 2.2942714 2.8910822 2.9986675 2.9767561 2.8216623 2.8769263 2.5338251 2.5193934 2.4301766 2.5643897 2.6744367 2.4517337 2.9161012 2.7844268 1.8714704 1.8362167 1.8411364 1.9022154 1.8759168 1.1773510 1.1198236 1.2110701 1.2054818 1.1716550 1.1210692 1.1335827 1.2631572 1.0426032 0.9913011 0.9177647 0.9697741 0.9642875 1.1569716 1.3640325 1.3682970 1.4413981 1.3778687 1.1438036 1.1971146 1.0756458 1.0366260 0.9888277 1.0173516 0.9734272 0.9496002 0.9555784 0.9355612 1.2199392 1.1515065 1.1117167 1.1625992 1.1061039 1.1400829 1.1877002 1.1300871 1.1037541 1.1127602 1.0219725 1.1196438 1.1577998 1.0677262 1.1318049 1.2078046 1.1206182 1.1406689 1.1037562 1.0140135 0.8974633 0.8663581 0.7671667 0.8307949 0.6196913 1.1174258 1.0119794 1.2208526 1.2266904 1.1333649 1.1728952 0.8981927 1.1149414 1.1424186 1.1034854 1.0113193 1.0719637 1.0729790 1.1067364 1.1551924 1.1619082 1.1970946 1.1153885 1.0103135 0.8299003 0.8859511 0.9309951 0.9075835 0.8692266 0.8875244 0.8714440 1.0563731 1.1222982 1.0535684 1.1165374 1.1852969 0.8268356 0.8237348 0.8929533 0.8546114 0.8705263 0.8468309 0.8029134 0.7806785 0.8407943 0.8406961 0.7628131 0.9130354 1.0051656 0.9148434 0.9558954 0.8726650 0.8368659 0.7821107 0.9094050 0.8921814 0.9132004 0.9107993 0.9378001 0.9148133 0.8565518 0.8846542 0.8846488 0.9407125 0.6421808 0.8942955 0.8604673 0.8052019 0.6357451 1.0406065 1.1087079 1.2619012 1.3169928 1.2748351 1.3034722 1.1582396 1.2096495 1.2590396 1.2249477 1.2783572 1.2824543 1.2604973 1.2032606 1.1551446 1.1805925 1.1217380 1.3427517 1.3350474 1.3022164 1.2305084 1.1979880 1.4145898 1.4622458 1.5122660 1.3901418 1.6083677 1.4756746 1.5082044 1.4075240 1.3008409 1.2743987 1.0938725 1.1593163 1.1028952 1.0471113 1.0271139 1.2327911 1.0947916 1.1562284 1.0305895 1.0768258 1.1366385 1.2018643 1.1614563 1.1126366 1.2659522 1.3159472 1.2354515 1.2773273 1.2097297 1.2894416 1.3498901 1.2656899 1.2523893 1.2823722 1.2700370 1.2911812 1.2927625 1.3397149 1.3105373 1.2702166 1.4014040 1.3191998 1.2965680 1.2912675 1.2971198 1.3692039 1.1302634 1.2056188 1.1275137 1.2380817 1.1639453 1.0319176 0.9947135 0.8515316 0.9293628 0.9708468 0.8419964 0.8982102 1.0204071 1.0218370 0.9849534 0.9868189 1.1180018 1.0654456 0.8733784 0.8016877 0.8837052 1.0949981 1.1908172 1.0510237 0.9662202 0.9459875 0.9363963 1.2127700 1.1932462 1.1826522 1.0332237 1.2245534 1.2845917 1.0690098 0.9853871 0.8354548 0.9496199 0.8543593 0.7329496 0.7055555 0.7379250 0.6337013 0.5915330 0.6226691 0.6200019 0.5725325 0.5753484 0.5513793 0.7369276 0.7168477 0.6808918 0.6145981 0.4195442 0.4380843 0.4691374 0.5547250 0.6541064 0.3841450 0.3213765 0.3027431 0.3279370 0.4031192 0.3675791 0.4077228 0.0000000 0.0087461 0.6606804 0.5786441 0.5994854 0.6779789 0.6116237 0.5676914 0.5441161 0.5306224 0.5324432 0.4751650 0.5336539 0.5197539 0.4957097 0.5251676 0.5153387 0.5382523 0.5446961 0.5410463 0.6317217 0.4968516 0.7639138 0.5854113 0.6052609 0.6029951 0.6254692 0.5021312 0.5964459 0.6240294 0.5814074 0.5379516 0.5512618 0.5808406 0.5544719 0.5353829 0.5528640 0.5291404 0.5237086 0.5281020 0.6236777 0.6212169 0.6487205 0.6284357 0.5879691 0.5479275 0.5189375 0.5630463 0.5449700 0.5677115 0.4842148 0.5604310 0.5851881 0.6018273 0.7510490 0.8218110 0.6816985 0.7071978 0.6242286 0.5652436 0.5439581 0.5946911 0.6648181 0.7170553 0.6953034 0.7595246 0.5275515 0.6493385 0.6071249 0.7245746 0.8403990 0.9346527 0.9757722 0.8894637 0.8775492 0.7892714 0.8535113 1.0215652 1.0208047 1.0383128 1.1056516 0.9943117 1.2776220 1.2029306 1.2265748 1.0134786 1.2460571 1.1494671 1.1090461 1.1294098 1.0488813 1.1484017 1.0630643 1.0594527 1.2074905 1.2637699 1.0548876 0.9999640 1.0103135 1.2623028 1.0899868 1.1408633 0.9932273 1.0779041 0.9354828 0.8282831 0.9897485 0.9558309 1.1331085 1.3349831 1.3790338 1.3137286 1.1820132 1.2455501 1.1004915 0.9209789 1.2462044 1.3979937 1.0583877 1.1160198 1.1637608 1.1888574 1.0802519 1.1984398 1.1563370 0.9214748 1.0788746 1.2729246 1.2996966 0.9573425 1.2254320 1.0675756 1.1055681 1.0574076 1.2220790 1.0389841 1.1330281 1.1541410 0.9938342 1.1989894 1.0294571 1.2612298 1.0992366 0.9541301 0.9289148 0.9123265 0.9631698 0.9980772 0.8900474 1.0128915 1.1306669 1.2539361 1.3459524 1.3594943 1.2958221 1.6490889 1.2634607 1.2775376 1.3192691 1.3781395 1.4568447 1.2851054 1.1081648 1.3820291 1.3898820 1.5242911 0.9584636 1.0163793 1.0067519 1.1881130 1.2519917 1.1388841 1.3043360 1.3417452 1.2791417 1.4727424 1.2943569 1.2580900 1.2871777 1.4217421 1.5815833 1.5127043 1.5848908 1.4881064 1.3749793 1.2103026 1.3724897 1.3667714 1.3964593 1.4060322 1.2151140 1.3261655 1.2420970 1.2874570 1.2816736 1.2374270 0.9959705 0.9784483 0.9615746 1.4366082 1.4750263 1.3068088 1.2302422 1.6143599 1.6279608 1.5175452 1.5365846 1.6161473 1.5559078 1.4755705 1.5939881 1.6112123 1.5936616 1.4446728 1.0922630 1.6039045 1.2258017 1.6223383 1.0006151 1.5165176 1.6429646 1.4521519 1.4706184 1.5919202 1.7298986 1.7660233 1.7380704 1.7824914 1.8365854 1.6024837 1.7612447 1.6139448 1.7900356 1.5947584 1.5750372 1.6403387 1.5822031 1.4211872 1.4798780 1.4174996 1.4729642 1.2781668 1.4286443 1.4379803 1.4947584 1.4346625 1.6141774 1.2020201 0.8996022 1.3722521 1.1802457 1.1222835 1.4397427 1.5278120 1.6437402 1.7424703 1.5668243 1.5050919 1.5775538 1.6191404 1.9014068 1.8688863 1.4854054 1.6801589 1.6008080 1.7312259 1.6167705 1.7666325 1.7311173 1.6591163 1.8377791 1.4942579 1.7693461 1.6558301 1.5046307 1.5002629 1.6576590 1.4384033 1.6383216 1.6383094 1.6833729 1.5302429 1.4683224 1.5760036 1.3658338 1.7180904 1.6349646 1.6621529 1.6941337 2.0440719 2.0695817 1.9833990 1.9776586 1.8560933 1.8956572 1.7269692 1.9083201 1.7820977 1.9007663 1.8875076 1.7996463 2.1191257 2.1149569 2.1971138 2.2668960 2.2976202 2.3064839 2.1402640 2.1785914 2.4102093 2.1823485 2.2155779 2.2136248 2.2027935 2.2866886 2.1829980 2.3089707 2.3116072 2.3558022 2.3684962 2.2698291 2.3878866 2.2892994 2.2733865 2.1273892 2.2980290 2.1373494 2.0627017 2.2568629 1.9927783 2.2522320 2.3323465 1.8844057 2.3182522 1.9355738 2.3733191 1.8183510 1.8759098 2.0992733 2.0090980 1.7450252 1.6041341 1.4855565 1.5752450 1.6292243 1.8299244 1.9182173 1.8975344 2.2761455 1.8950929 2.0137340 1.9010356 1.8756453 2.1223721 1.8707961 1.9246614 1.9825950 1.7581916 1.7704651 1.7742558 1.5671693 1.8128929 1.9756394 1.6273925 1.7126497 1.8878204 1.8205720 1.7813599 1.9052627 1.8573244 1.7628362 2.0295852 2.0393297 2.0917218 1.7733523 1.8102839 2.0860466 1.7737670 1.6856194 1.9976667 1.6874982 1.8245785 1.8014303 1.6704895 1.8309324 1.7369986 1.6445919 1.6442448 1.5920558 1.5650378 1.6561494 1.6849471 1.8434405 1.7837860 1.8540887 1.7236210 2.0386098 1.8041205 2.1092847 1.8569432 1.5157902 1.8306910 1.9262016 1.9453998 1.7291777 1.7239078 1.5941797 1.6017759 1.6751179 1.6885857 1.8246520 1.6859376 1.7649904 1.8183009 1.8355574 1.5219429 1.8584156 1.8928497 1.8092091 1.6720769 1.7347602 1.7220225 1.8417402 1.7719144 1.8681330 1.8100012 1.8445539 1.7614440 1.7143859 1.7970623 1.8340629 1.9831111 1.6341004 1.5911635 1.5695692 1.6510761 1.7110341 1.3078470 1.5731283 1.7035789 2.0075247 2.4926663 2.6705215 2.4171898 2.2456233 2.2348212 2.3550091 2.4046011 2.3247922 2.4723966 2.8428835 2.4139806 2.5840046 2.4895845 2.3601780 2.5369549 2.4279272 2.3636221 2.6047697 2.2926392 2.4152163 2.3680365 2.2421254 2.4225197 2.1982220 2.0275163 2.4869801 2.1378005 1.9561408 1.8752051 1.6985246 2.0265940 2.1486044 2.2289936 2.4459982 2.8462615 2.7747744 2.6888931 2.7700978 2.3497452 2.3658175 2.7873406 2.8252696 3.3429981 1.8609141 1.9204301 1.8595070 1.8617016 1.6345897 1.7915066 1.7887026 1.8675438 1.5791496 1.9280341 1.7500512 1.8672376 1.9501782 2.0973388 2.1016436 2.1611896 2.1826658 2.0698417 2.0444345 2.2143422 2.1616736 2.1849315 2.2230536 2.2895591 2.1627103 2.1330534 2.2359308 2.1703844 2.0232733 2.2799868 2.4344506 2.3996217 2.1478402 2.2480103 2.0808211 2.0204536 2.0797099 2.1433458 1.9041846 2.1160311 2.0983584 2.2442311 2.1429243 2.2313479 2.1824810 2.2459392 2.2336951 2.1583351 2.2986279 2.1785941 2.1560131 2.1201130 2.3533590 2.1085734 2.3191131 2.1249343 2.1582856 2.0563817 2.1824272 2.1673859 2.2517950 2.0899786 2.0253018 2.3416420 2.3117691 2.0824395 1.9990308 2.1207949 2.2343694 2.2522467 2.0778722 2.2567631 2.1939187 2.2475432 2.2927428 2.2790291 1.6520637 1.6751931 1.5292472 1.8630039 1.7399891 1.8211277 1.6990220 1.6891547 1.7254378 1.8160319 1.5490628 1.3567354 1.8687906 1.3893441 1.7820146 1.9160959 1.9866822 2.1277121 2.0115932 2.0299898 2.1306268 2.1355719 1.9511273 2.0348164 1.9487976 1.9156746 1.9623706 1.8349187 1.9213853 1.8463870 2.1045053 1.9795599 1.9444871 1.8411608 1.8385885 1.2953756 1.8754933 2.0676991 1.9335907 1.9418464 1.9178983 1.7640542 2.1440609 1.9379701 1.8882548 1.7709709 1.6203276 1.7138166 1.8235085 1.7677142 1.7946351 1.8433178 1.8063468 1.9272901 2.1072696 1.8449605 1.5203452 2.0104365 2.0695799 1.8090953 1.8089504 1.6979202 2.0259074 2.3240231 2.4145993 2.2653493 2.2162676 2.3434103 2.3483157 2.3555650 2.3791656 2.4142002 2.4630171 2.7209514 2.6831945 2.4400532 2.3282517 2.7939851 2.1196238 2.1825064 2.1395167 2.0584944 2.1259960 1.9395272 2.2408839 2.0387862 2.3015391 2.1125621 2.4374081 2.2607983 2.1649709 2.2317259 2.1999450 2.0983173 2.0508710 2.2310517 2.1765054 2.1668912 2.1375031 1.9017298 2.1680726 2.1561644 2.2957360 2.0817162 2.1009201 2.3412440 2.3596092 2.0688610 2.5460860 2.2390323 2.1262587 2.2517325 2.4206379 2.4448307 2.4687974 2.3676527 2.1406143 2.3403600 2.2501208 2.0910228 2.0330142 2.2928154 2.3434638 2.2379101 2.2209028 2.0994197 2.2785099 2.4244944 2.5554909 2.2365792 2.5472747 2.3001572 2.2193806 2.4749085 2.3577600 2.1587762 2.2728692 2.1667843 2.0919325 2.1055984 2.0665956 2.1509397 2.2085636 2.2396843 2.6014395 2.5971109 1.9179808 2.2533807 2.7010083 2.2284580 2.7076386 2.5761607 2.7815126 2.3807942 2.3391384 2.0899039 2.7566734 2.6515064 2.3052995 2.0919502 2.1135801 2.2478501 2.2823391 2.1581099 2.3745930 1.7631797 2.3198721 2.3822496 2.6138431 2.4701004 2.4433636 2.2398100 2.2449057 2.2854303 2.6512256 2.8087719 2.9703008 3.0921661 2.8015706 2.3917005 2.3921299 2.2634145 2.4151342 2.3580512 2.3107347 2.2986275 2.3028639 2.4864785 2.6166651 2.6222660 2.8528988 2.6550962 2.6800427 2.6392497 2.4294815 2.5317110 2.6184056 2.7926463 2.7246242 2.6613075 2.7466107 2.8868796 2.9203971 3.0377558 2.3122686 2.2700391 2.6562875 2.7182951 2.6420017 2.8686219 2.7454044 2.6469897 2.4348096 2.4766508 2.7523730 2.6696432 2.9447949 2.8765029 2.9730931 2.7723994 2.5673222 2.5379036 2.6528632 1.8609543 1.7975846 1.7778667 2.3887516 1.9613315 2.0318586 2.0509064 2.3430366 2.5562219 2.1332666 
assembly_BlackSea10|NODE_1962652_length_825_cov_1.903896_1|protein       1.8845222 1.8576740 1.7327135 1.7134679 1.5495384 1.6864537 1.8065477 1.5642563 1.7559576 1.6865002 1.5910809 1.7056270 1.7263003 1.5186500 1.6138823 1.8023382 1.6686679 1.8137722 1.7331245 1.9219643 1.7391858 1.9152108 1.9710221 2.0072266 2.2350149 2.0654868 2.1446892 1.8647428 2.0001061 1.9028785 2.7054639 2.4077311 2.4321816 2.1531653 2.0639636 1.9690095 1.6449213 2.1891516 2.5200389 2.3730624 1.9090275 2.0162403 1.7979811 1.7314636 1.8115508 1.8801436 1.8181717 1.8452818 2.2588272 2.3646167 1.8578578 1.8029366 1.8464554 1.8169885 1.8162998 1.8553374 1.8862722 1.7508061 1.7660327 1.8263337 2.0459287 2.2026805 2.2712893 1.8523113 1.7547529 1.7331104 1.7762422 1.7551868 1.8484939 1.5847531 1.5953873 1.6230677 1.8312371 1.7100810 1.8270963 1.8147993 1.8531861 1.7886538 1.7678765 1.7742249 1.6791787 1.8076016 1.7831579 1.6838756 1.5510718 1.6250255 1.7469439 1.6679228 1.6563428 1.5891208 1.7499417 1.7528128 1.6602117 1.9744907 2.0597366 1.7945706 1.7835144 1.9107617 1.8945600 2.1290381 1.8207498 1.8779781 1.7397948 1.7415205 2.0357643 2.1918622 1.9326886 1.9812309 2.1378525 2.1330751 1.8084640 1.7776389 1.9814346 1.6901942 1.6658848 1.7131615 1.9256983 1.5863477 1.7824725 1.7414820 1.8423748 1.7277261 1.6582100 1.6971034 1.7976872 1.8497417 1.5925226 1.7291223 1.6785058 1.7127128 1.5485319 1.5344028 1.7265354 1.6217058 1.6985220 1.6743299 1.6667440 1.5628383 1.6252560 1.5585177 1.4215954 1.7746760 1.7242103 1.7270953 1.4945413 1.7343626 1.5760225 1.6847395 1.4884823 1.5124254 1.8499111 1.2375725 1.6141657 1.2879027 1.7043108 1.5273379 1.6252164 1.4484465 1.7252552 1.8561661 1.6521436 1.6056651 1.7273059 1.6735729 1.6585498 1.7947522 1.6748559 1.6979028 1.7737663 1.7976207 1.6751508 1.5657078 1.6451659 1.6071784 1.6854951 1.4835624 1.4256302 1.5202642 1.6987587 1.6300405 1.6663020 1.5854129 1.7165969 1.7417650 1.8751812 1.7655012 1.8467144 1.7933440 1.7124760 1.7800376 1.8155451 1.6883028 1.7558691 1.7066487 1.8358451 1.7564393 1.7264914 1.6823369 1.7882586 1.8299283 1.8273614 1.8574480 1.8045556 1.7824879 1.7349289 1.7660144 1.7388279 1.6430458 1.7260638 2.0566775 1.5984835 1.6129665 1.6253950 1.4903919 1.6450160 1.5835997 1.7700624 1.7354717 1.7635105 1.6174951 1.9290488 1.9415881 1.7147696 1.7149833 1.7698924 1.7569254 1.7081398 1.5966964 1.4613877 1.4963722 1.5568880 1.6699796 1.5533980 1.4333379 1.4719135 1.4860948 1.6315768 1.3592240 1.5995271 1.6114199 1.4267864 1.4450752 1.5416198 1.5006274 1.6599848 1.6305768 1.5299435 1.6030369 1.4932996 1.5321356 1.5688847 1.6398202 1.6162776 1.6373180 1.5983800 1.5186894 1.6838980 1.6608989 1.6311821 1.4976264 1.6676609 1.7753335 1.7502245 1.6394982 1.6650718 1.7386585 1.5965171 1.7994549 1.7375046 1.5954699 1.5992646 1.5750844 1.7082731 1.7579068 1.7492716 1.7041498 1.6700349 1.7732853 1.7456521 1.7313951 1.8532007 1.8047523 1.7554185 1.7828327 1.8205348 1.8285656 1.7931069 1.8155075 1.7828885 1.8219122 1.8851441 1.8002194 1.8723582 1.7177509 1.8657941 1.8575301 1.8305527 1.6893161 1.7999864 1.6290213 1.6357779 1.6439287 1.7008800 1.6794171 1.7838642 1.6819292 1.5073135 1.6467663 1.6732205 1.6299097 1.6775835 1.7984928 1.7209934 1.7286943 1.6870066 1.7308827 1.6737702 1.7709104 1.7807568 1.6632681 1.7666392 1.7181013 1.4451398 1.9522176 1.7459070 1.5435355 1.7202665 1.6292313 1.6569211 1.6679132 1.5091495 1.4462435 1.5809580 1.7165143 1.6809288 1.6811660 1.4517469 1.5711351 1.5254812 1.5496530 1.4907734 1.5325075 1.4813789 1.6178421 1.6082353 1.5970511 1.5819009 1.5129236 1.5346495 1.5999902 1.5402680 1.5893705 1.8031364 1.5904061 1.8014441 1.6952022 1.7798542 1.6311105 1.7576013 1.3989536 1.5928629 1.7171150 1.7789507 1.6520259 1.4381412 1.4823041 2.2886152 2.5511188 2.3658399 1.9826902 2.2718747 2.2744900 2.3401374 2.0550240 2.0796202 2.3608151 2.3079488 2.1642118 2.5297980 1.8070552 2.1971739 1.4648676 1.4389524 1.3636968 1.3844249 1.3344080 1.4010177 1.3923132 1.8722456 1.5704167 1.5564424 1.5232367 1.6424448 1.7637047 1.5652937 1.6993817 1.6446972 1.8328087 1.5772996 1.6999265 1.6744958 1.7240080 1.5846152 1.7757706 1.8558435 1.3715243 1.8694830 1.6580993 1.6545272 1.6236557 1.6362046 1.5138358 1.7288284 1.9264041 1.5024989 1.7057731 1.7785721 1.8379078 1.7029828 1.7510634 1.6111722 1.6693754 1.6142108 1.6409061 1.6709273 1.7498952 1.6831466 1.7528783 1.6426391 1.6659672 1.6698232 1.8239412 1.6843204 1.2061081 1.6840896 1.7051185 1.6866217 1.8533795 1.6450473 1.6412325 1.3800103 1.5082764 1.5130604 1.5976882 1.6750317 1.4496706 1.4308353 1.4732499 1.3250066 1.3306695 1.4680553 1.6625850 1.6324796 1.5381528 1.4466448 1.5054639 1.3739327 1.3923552 1.4423135 1.6880798 1.3760161 1.6671453 1.6101848 1.6829125 1.5810819 1.4981782 1.6147743 1.5268038 1.6024163 1.6331256 1.5427033 1.5807129 1.8194773 1.5022417 1.6495511 1.5954356 1.5500889 1.2710460 1.5802824 1.5173795 1.5168862 1.6438183 1.7319945 1.6725381 1.7826234 1.5346825 1.4996512 1.5129649 1.5595283 1.5983738 1.4984843 1.5621823 1.6845108 1.5132776 1.4671474 1.5874443 1.4853311 1.5484436 1.3851368 1.6025259 1.4406822 1.4149555 1.4707481 1.4621811 1.4294722 1.4985773 1.5729568 1.4323545 1.5610695 1.7374823 1.5097302 1.6895066 1.5441627 1.6199568 1.5852575 1.3957644 1.3455014 1.3874119 1.5840693 1.5162382 1.5466200 1.5413428 1.7167675 1.4573039 1.3588569 1.3030625 1.5191705 1.6729583 1.5314788 1.4995361 1.4569799 1.4930861 1.3807295 1.5989267 1.3765690 1.4468074 1.3651947 1.8330818 1.8597898 1.6139055 1.6796463 1.7746845 1.6913895 1.6487460 1.6957192 1.6583077 1.5382188 1.6062938 1.5642066 1.5463626 1.5874120 1.6469742 1.5924825 1.8428162 1.7945556 1.7944682 1.7061096 1.5098450 1.7301015 1.6455585 1.7052555 1.6033036 1.4623232 1.5612058 1.5428224 1.1884991 1.6558889 1.6510401 1.7960862 1.5021095 1.7001923 1.6426201 1.6606153 1.5315775 1.6225511 1.5902791 1.6656881 1.7615448 1.6770562 1.7076857 1.5795797 1.5590316 1.7006125 1.4267281 1.7974545 1.7616115 1.7247476 1.6194263 1.8184781 1.7224609 1.5818987 1.9400488 1.9309641 1.8958301 1.8821299 1.8766904 1.8711094 1.7894002 1.8514554 1.9405322 1.9200121 1.7636784 1.6666030 1.8026180 1.7136532 2.0071545 1.9586548 2.0392191 1.9841360 1.9777864 2.0123734 2.0771829 2.1361499 2.0010420 1.8481965 2.0302074 1.8713843 2.0527157 1.9285655 1.9380719 1.9826717 1.7108520 1.7334563 1.8284146 1.6509163 1.6250481 1.6788197 1.7291917 1.6961119 1.8248071 1.9321978 2.0054872 1.7301417 1.6667170 2.0218634 1.9458654 1.8890511 1.7786442 1.7483709 1.8692354 1.9282394 1.9212741 1.8395829 1.8825112 1.7877223 2.0685173 1.9934377 1.8579729 1.8568916 2.0239719 2.0084146 1.9483183 1.9275220 2.0243208 2.0627527 1.6881233 2.0603808 2.0353634 1.9696353 1.8632419 1.8223771 1.8333933 1.8559288 1.9479206 1.8635348 1.8890353 1.8858895 1.6198973 1.8065582 1.9164126 1.8845033 1.7578073 1.9027027 1.8685095 2.2367965 2.0273627 2.0995154 2.0937629 2.0109998 2.3309848 1.8158958 2.0597628 1.9597518 1.8618146 2.0560430 1.9817141 1.9628682 2.1245920 2.0098817 1.9602657 2.0334791 2.0832638 1.9903073 1.8625786 1.9491878 2.2896757 2.1362901 2.0763156 2.2555990 2.0404253 1.9487735 2.0820059 1.9475815 2.0288658 2.1053277 2.0614943 2.0894900 2.1397246 1.8739874 2.3936232 2.0146893 2.0463756 1.8692691 2.1090491 2.2705983 1.9715152 2.1618895 2.0445968 2.0871339 2.1281375 2.0589403 2.1068426 2.1888841 1.7496505 2.0741428 1.7014299 1.6058087 1.8812058 1.6533218 1.6422633 2.0388896 1.8255462 2.0644716 1.9062464 1.8596073 1.7604455 2.0106906 1.7760091 2.0717746 2.0098171 1.7880742 2.0368892 2.0313273 1.7053565 1.5196229 1.5444051 1.7814084 1.7221800 1.8851403 1.6800740 1.6528076 1.6702526 1.6827290 1.8138642 2.0490079 1.9591334 1.7420172 1.7065767 1.6462246 1.8049862 1.7144857 1.8957687 1.7418394 1.6018848 1.5432986 1.4522945 1.9019920 2.1063006 1.7344020 1.9264236 1.7595565 1.7214243 1.9732129 1.9877749 2.1184127 1.9701428 1.6168407 1.7092226 2.0105137 1.9456722 2.3261503 1.8908506 2.3545817 1.8303363 2.1001829 1.8134923 2.1755657 2.1552572 2.1304973 2.2648740 2.3744231 1.9413417 1.9955505 2.1647748 2.2225619 2.2315258 2.4853861 2.2968487 2.2139392 1.9193103 1.9099623 2.1724193 1.7534752 2.0824591 2.1369661 1.9862960 2.0049762 2.1726309 1.8210764 1.8777119 1.9724832 2.0813274 1.9695067 1.8860614 2.1000414 2.0384878 1.9627277 2.0152927 2.0214724 2.1549829 1.8833105 2.0943611 1.8922445 2.1035175 2.1054722 2.4143672 2.2373832 1.9202988 1.7709841 1.8447281 1.7011385 1.6761647 2.1615479 2.0016929 2.3762249 2.2429777 2.3565662 2.2375548 2.1376890 2.0755658 1.9628810 1.9574353 2.0622585 1.9493470 1.9817373 1.9945388 2.2299201 2.2038948 2.1585143 2.1519580 2.2391091 2.0721706 2.3478735 1.7463363 2.0678942 1.8410939 1.7687601 1.7525399 1.8573779 1.7359576 1.7541528 1.6456581 1.8179990 1.5934491 1.7089400 1.7534064 1.7212590 1.7467102 2.0349936 1.9606369 1.9933185 1.8116028 1.7733924 1.8543285 1.8483226 1.6791972 1.7956509 1.6718386 2.0341045 2.0482527 2.0723319 1.8195821 1.8763955 1.8435058 1.5643807 1.8504149 1.8305992 1.6492809 1.8674938 1.7955901 1.9765547 1.9888564 1.8565765 1.8961205 1.9335628 1.8328170 1.6912092 1.7687792 1.8325026 1.7414382 1.8433414 1.9258778 1.8528695 1.7976718 1.8064194 1.7728338 1.8343076 1.7572764 1.9056907 1.5988232 1.6308836 1.8714522 1.8053899 1.9503868 1.8972008 1.8031977 1.6645534 2.0375832 2.0734704 1.8590174 1.8267304 1.7041051 1.8987052 1.7506123 1.8642420 1.8325575 2.0896808 2.1745587 1.9089711 2.0118609 2.2296914 2.1107710 2.0233564 1.8842920 2.0510167 2.0343691 2.1380856 1.7739986 1.7776383 1.9651816 1.9855159 1.9955372 1.9327391 2.0278509 2.2276748 2.1017413 2.1404190 2.2287291 2.1702947 2.2066312 1.9907823 2.0712509 2.0954315 2.0689744 2.1968589 2.2707750 2.3135227 1.9122861 2.0584111 2.2007783 2.1219727 1.9757282 2.0001755 2.0802667 1.9522304 2.0144848 2.0031334 2.0508699 1.9964704 1.9996734 2.0032478 2.0717135 1.8820251 1.8632569 2.1727044 2.2070907 2.0812113 2.2077593 2.0513736 2.1122154 2.0871278 2.0744449 2.0141959 2.0880014 2.1260642 2.2113251 2.2292576 2.2234445 2.1132118 1.8091518 1.8689968 1.9278955 2.1707178 2.1700090 1.9959727 2.1364532 2.0381456 2.2396015 2.2762455 2.1321815 2.0896705 2.1503910 2.1479519 2.0856507 2.0634266 2.0655774 2.0071058 2.0266202 2.0300354 2.0500237 2.0281884 1.9320642 1.9975922 1.9845300 2.0488734 2.1449344 2.0768213 2.0734607 1.9558620 2.1928224 2.3181132 2.2986178 2.3368242 2.0030466 2.3240823 1.8989636 1.9161587 2.1558354 2.1490123 2.1742266 2.1236409 2.1058515 2.1802352 2.2541456 2.0972638 2.1519018 2.0047136 2.0372168 2.0392290 1.9254780 1.9527011 2.0648237 2.1521165 2.0054494 2.2032458 2.0176329 2.0812396 2.2037826 1.9861939 1.9599538 1.9599538 2.1326771 2.0883986 2.0729503 2.0229445 2.0340834 2.1895622 2.0196981 2.1366861 2.0868504 2.0543876 2.0007868 2.1710409 2.0015508 1.9484097 1.9870662 2.2304789 2.1264433 2.1023761 1.9636169 1.9255815 2.0900045 1.9344777 1.9913649 2.1124411 1.9205477 2.0243715 1.9892578 1.8290827 1.8999935 1.9905441 1.9020163 1.7878850 1.8984547 1.9547407 1.8589294 1.9346256 2.0844355 1.8966591 1.8594358 1.9392195 1.9698800 1.9317344 1.7871024 1.9301479 1.9937604 1.9585376 1.8898774 2.0252846 1.9215482 1.9449669 1.8354406 1.9282729 1.8800443 1.8067297 1.6271798 1.7878921 1.9158099 1.8793939 1.9658282 2.0029016 1.8461129 1.9236147 1.8942682 1.9812740 1.9990130 1.8846177 1.8078103 1.8599039 1.8596136 1.9467584 1.9745224 1.6970430 1.9725078 1.8346025 1.9961883 2.0898158 1.9516160 1.9901800 1.9643914 1.8507970 1.7833258 1.9963775 1.8698371 2.0480877 1.8858570 1.8682999 1.9837132 1.8187677 1.9056847 1.9120972 1.8069584 1.8556408 1.9042727 1.8385280 1.8948723 1.8162787 1.8445532 1.9839119 1.8838979 1.8076125 1.8803701 1.8769822 1.9272267 1.8916836 1.9222109 1.9228832 1.8544594 2.1151783 2.0966294 2.0686729 1.8271159 1.9110767 2.1169869 1.8863140 1.9688743 1.9472709 1.9138333 1.9643981 1.8981782 1.9237859 1.9344281 1.9093544 1.9180656 1.8160354 2.0265980 1.9819625 1.8736385 1.8717808 1.7280624 1.7475288 1.8881133 2.0174169 1.8677380 1.9086464 1.8031795 1.8311892 1.9411441 2.1509873 2.0333882 1.9979548 2.1624719 2.1984509 2.0840411 1.9091482 1.9047622 1.7710496 1.9345243 1.9211468 1.9309777 1.9942636 1.9326967 1.8244776 1.9211036 2.0045924 1.9466076 1.9418192 2.0485939 1.9514269 1.8703903 1.9579156 1.8753998 1.9724794 1.8821451 2.1158660 1.8989233 1.8856938 2.0710490 2.0289132 1.7769954 1.7342775 1.9076297 1.8631990 1.8544053 1.9159863 1.8864870 1.8787500 1.9308568 1.8951045 2.0462216 1.7990152 2.0009951 1.9492273 1.9414967 1.8646098 1.8976544 1.7836465 1.8154835 1.8871728 1.9994027 1.8555782 1.9427809 1.9940842 2.0034379 1.8580281 1.8486525 1.9507023 1.7177309 2.0080773 1.9845443 2.0274564 1.9893102 2.0937658 1.7225916 1.9063347 2.0762332 1.8972010 1.8896849 2.0219149 1.9407960 1.9593960 1.9550214 1.9913315 1.9147701 1.9984297 2.0564744 1.9381767 2.1528318 2.0163134 2.0370737 1.9375240 1.8584246 1.9046469 2.0589076 2.1154310 2.0894975 2.0518054 2.0318113 2.0702484 2.0195304 2.0911590 2.1284557 2.0009562 2.2464976 2.1290007 1.9467956 1.9523676 2.0035317 1.8611742 1.8976661 1.7766848 2.2032865 2.0294449 2.0101865 1.9260196 1.8732957 2.1189277 2.0916995 1.8624737 2.0624410 2.0199134 1.9441762 1.9703701 2.0464287 2.0723670 2.0366370 2.0174181 2.1800748 2.2120248 2.1818329 2.2668420 2.0925499 2.0979207 2.0297884 1.9236337 2.0932427 1.9666262 2.1025329 2.2163574 2.0873938 2.0180983 1.7627570 2.0716805 2.1641764 2.1478206 2.0807425 2.1305203 2.0154091 1.8619318 1.9478566 1.9015855 1.9831895 1.8689145 1.6389671 2.0195824 2.0200261 2.0205019 2.0471156 2.0448296 1.8843603 1.9413804 1.8164167 1.8279315 1.7719408 2.1956348 1.9434376 1.8776411 1.6021133 1.8645403 1.9128328 1.9410879 2.0373081 2.0981259 1.9817198 1.7728759 2.0721698 1.8364043 1.9937179 1.9873827 2.0387335 2.0358357 1.8529977 1.7499753 2.0143468 1.9764649 1.9398942 1.8914813 1.9905862 1.8669707 2.1060851 2.1131129 1.9240695 2.0157710 2.0517832 1.7934407 2.0128189 1.9312220 1.9993840 2.0408014 1.9929883 2.0546080 1.8709267 2.0363266 1.8935822 1.9977396 1.9477915 2.0503473 2.0529550 2.0375339 2.0225063 1.8427143 2.0527146 2.1214809 1.8804280 1.8472480 1.8200659 1.9258275 2.0145002 1.9167153 2.2958830 1.9432456 1.9309767 2.3588617 2.1423288 2.0023654 2.0105082 2.0045691 1.8626429 2.0749536 1.9153732 1.9634856 1.8492580 1.8937929 1.9874885 1.6767963 1.9545424 1.8044828 1.8745666 1.8555810 2.0036987 2.0411963 2.0957054 1.8323774 1.9587478 1.8755238 1.9278790 1.9632947 1.9915498 2.1431456 2.1204078 2.2013816 1.9675858 1.8588815 1.8488393 1.9305655 1.8809294 1.8555380 1.9064708 2.0759122 1.9190964 1.9542381 2.0824919 2.0018812 1.9595894 2.0687709 2.1194320 1.9554278 2.0357051 1.8880519 2.0525799 2.0230722 1.8930317 2.0058071 1.9578510 2.0066606 1.9133972 1.9089947 2.0618372 1.8436790 2.0336239 2.2178739 1.9437807 1.9764397 2.0903320 1.8832217 2.0451570 2.0340879 2.1056156 1.9355329 1.8983207 1.9991118 1.9570245 1.9589028 1.9883125 1.9302590 2.0406031 1.9816467 2.1827087 2.0802875 2.1161454 1.9942323 1.9328652 1.9444338 1.6487693 1.6793239 2.0003619 2.1133532 2.1856077 2.1533979 2.1890066 2.2851833 2.0297385 2.0515070 1.8314906 2.1471085 2.0825494 1.9573404 1.9646100 1.7849801 1.8208880 1.9462408 2.1078769 2.0103300 2.0238867 1.9896428 2.2078219 2.1265927 1.7466476 1.7845984 1.8510107 1.8377640 1.8945202 1.7937840 2.0611627 1.9236872 2.0840760 2.1638091 2.1327942 1.9741286 1.9765654 2.0374918 2.1137386 2.0957533 2.0378340 2.2935566 2.0300217 2.1456593 1.8755470 1.7671415 1.9490999 1.5465662 2.0879070 1.9994705 2.1504557 2.2604361 2.2394330 1.8372357 2.0223117 1.8636966 1.8916668 1.8498222 1.9410264 2.0426889 1.9932434 2.1178184 1.9950285 2.0662989 2.1098251 2.0680986 2.1401669 1.9987358 2.0956232 2.0988713 2.0337866 2.1393761 2.0751647 2.0944514 2.1460208 2.2344045 2.1609399 1.9358773 2.0159845 2.1220555 2.2878978 2.0168371 2.0562947 2.0860055 2.0772379 2.0809005 2.2438066 2.2233734 2.1887635 2.1161097 2.0014893 1.8702884 1.8504528 2.0598998 2.1735499 2.1335967 2.0253445 1.9204964 2.1194535 1.7981405 2.0153765 2.1739034 2.1293757 2.2401312 2.1349787 2.2051929 2.2273706 2.1693000 1.9768003 2.0882153 2.0784418 2.2664854 2.1430178 2.0568552 1.9820732 2.0832591 2.0399862 1.9038493 1.9127580 2.1102562 2.0728056 1.9712437 1.9514990 2.5145509 2.5243234 2.4765879 2.4414417 2.3674804 2.1834865 2.1654030 2.2061446 2.3070926 2.4000612 2.3222473 2.5471124 2.4468195 1.5746945 1.7027355 1.6286867 1.6116665 1.5813944 1.0180008 1.0521332 1.1035909 1.1313305 1.0882751 1.1212747 1.1215167 1.1897337 0.9618979 0.9517167 0.9019965 0.8905191 0.8471999 0.9985283 1.2207718 1.2312220 1.2561267 1.2171054 1.1484781 1.1804974 1.1613261 1.0213257 0.9833645 1.0056171 1.0288226 0.9535557 1.0041911 0.9744211 1.1581392 1.0734331 1.0389250 1.0692483 1.0453774 1.0611609 1.1308454 1.0957533 1.1259590 1.0525809 0.9662959 1.0761580 1.0775449 0.9767273 1.0329136 1.1262391 1.0587452 1.0359543 1.0429568 0.9517873 0.8658904 0.8172619 0.7520015 0.7949953 0.6030190 0.8694043 0.8139437 0.9873805 0.9840619 0.9490946 0.9280578 0.8038921 0.8940816 0.8898705 0.9816880 0.8998542 0.9545552 0.8825853 0.8927367 0.9658428 0.9790809 0.9762324 0.9409362 0.9341618 0.8270939 0.8647644 0.9073105 0.9268150 0.8606329 0.8278338 0.8255244 1.0101598 1.0849649 1.0158663 1.1185112 1.1472135 0.7533834 0.6635708 0.8151479 0.8572171 0.8715839 0.8006722 0.7627452 0.7759328 0.8063985 0.8820500 0.8175000 0.9417779 1.0152042 0.8703789 0.8656922 0.8063740 0.8366624 0.7017253 0.8126767 0.7972639 0.8219161 0.8227961 0.9223523 0.9011407 0.8161322 0.8626896 0.8355249 0.9159762 0.6429790 0.8802931 0.8141976 0.7428036 0.5933220 1.0095789 0.8919392 1.0333920 1.1269700 1.1394844 1.1068506 0.9761551 1.0525765 1.0945352 1.0605217 1.0578321 1.1692441 1.0325645 0.9276005 0.8993264 0.9387609 0.8946239 1.1293473 1.1504708 1.0985516 1.0509134 0.9133839 1.1814598 1.1743248 1.2083311 1.0741215 1.2681298 1.2256137 1.2693243 1.2130046 1.0439072 1.0209418 0.9899784 0.9757961 0.9476117 0.9270262 0.8724067 1.0333652 0.9347418 0.9778209 0.8652309 0.8697745 0.9753227 1.0261556 0.9251948 0.9765098 1.0743730 1.1031025 1.0473536 1.1010951 1.0561939 1.0362579 1.1122688 1.0555497 1.0668345 1.0811815 1.1009913 1.0922801 1.0947852 1.1528243 1.0951069 1.0604145 1.1954372 1.0949929 1.0866474 1.1152186 1.1347935 1.1822389 1.0607177 1.0823583 0.9642364 1.0311532 1.0082407 0.9391069 0.8199749 0.7406476 0.8449733 0.9379905 0.7282538 0.7943928 0.9329470 0.8963420 0.8461410 0.8579117 0.9403740 0.9490790 0.8711162 0.7915064 0.7981100 0.9648137 1.0391453 1.0518663 0.9059609 0.8614208 0.8155522 1.1267692 1.0742651 1.0410880 0.9461903 1.1087779 1.0515981 1.0030280 0.8228193 0.7994818 0.8172596 0.7724659 0.6829421 0.6828175 0.6678914 0.5760069 0.5553153 0.5492868 0.5970773 0.5206569 0.5360365 0.5138070 0.6727456 0.6560516 0.6514518 0.5858757 0.4072208 0.4116791 0.4512262 0.5342597 0.5925261 0.3836701 0.3301354 0.3030571 0.3042450 0.3735609 0.3535696 0.3948069 0.0087461 0.0000000 0.6503560 0.5314955 0.6205203 0.6618695 0.5987704 0.5998654 0.5295173 0.5488731 0.5225465 0.4759171 0.4716007 0.5233931 0.4888152 0.5525499 0.5128160 0.5054930 0.5394610 0.5419291 0.5798492 0.4753305 0.5886308 0.6392807 0.5979793 0.5704305 0.6376625 0.5449354 0.5777978 0.6062434 0.5390619 0.5122444 0.5434510 0.5649683 0.5699667 0.4915843 0.5129368 0.4899619 0.5009587 0.5380608 0.6053157 0.5917915 0.6280368 0.5615765 0.5690245 0.5104806 0.4808320 0.5853303 0.5511684 0.5107357 0.4867357 0.5294065 0.5682881 0.6205867 0.6832286 0.7318111 0.6751942 0.6885465 0.5985062 0.5581073 0.5561658 0.5857330 0.6185041 0.6726398 0.6305483 0.7293113 0.5305856 0.5403312 0.5929235 0.6439759 0.7427965 0.7932195 0.8263416 0.7877007 0.7731728 0.7177824 0.7591727 0.8611795 0.8973376 0.8990359 0.9171964 0.8609548 1.2422429 1.1082065 1.0852014 0.9781928 1.0766729 1.0498411 1.0309555 0.9928356 0.9650182 1.0094477 0.9569146 0.9245742 1.1285632 1.1270603 0.9285943 0.9134184 1.0257437 1.2105647 1.0102307 1.0510259 0.9197368 1.0858948 0.9627672 0.7520295 0.8967159 0.8885663 1.0785843 1.1764409 1.1345832 1.1188002 1.0929206 1.1636880 1.0120661 0.9336369 1.1253907 1.2840343 0.9063903 0.9270460 1.0478892 1.0496497 0.9794083 1.0720421 0.9419810 0.8914062 0.9546628 1.1906907 1.2100276 0.9041352 1.1807522 1.0686514 1.0581500 1.0130982 1.1468198 0.9766207 1.0347515 1.0430948 0.9626899 1.2101293 0.9771124 1.1170066 1.0425092 0.9565046 0.9119924 0.9113976 0.9210946 0.9273260 0.8809048 0.9979731 1.1053512 1.2534214 1.3014466 1.3198541 1.2943044 1.2825353 1.3075259 1.2437920 1.2277990 1.1906908 1.3269359 1.1824889 1.0299286 1.2392989 1.2507674 1.4156025 0.9999138 1.0126219 0.9863708 1.1923836 1.2027739 1.1035958 1.1646060 1.1968845 1.1933278 1.3755617 1.2105620 1.2708551 1.2069473 1.4033771 1.3508398 1.3265983 1.3596246 1.3437658 1.3856545 1.1601330 1.2940663 1.2703609 1.3158038 1.3039181 1.1540877 1.2278254 1.1516586 1.2038889 1.1963603 1.1887583 0.9055019 0.8926263 0.8815570 1.3028000 1.3947897 1.2159636 1.1456532 1.3279151 1.3321840 1.4847062 1.4172909 1.5389303 1.5005298 1.3507416 1.5184730 1.4486162 1.6515940 1.5758733 1.1072265 1.4084462 1.2021490 1.4221347 1.0100981 1.3318289 1.4590767 1.3075727 1.3361752 1.3936664 1.5259073 1.6304130 1.5853247 1.6389481 1.7140340 1.4680369 1.5804721 1.4893292 1.5203911 1.4557619 1.4836680 1.4672670 1.5167937 1.3373336 1.3883978 1.3456807 1.3460851 1.2391339 1.3456308 1.3506884 1.4796044 1.3504915 1.4599738 1.1440261 0.9453185 1.3366130 1.1249500 1.1676125 1.3192360 1.4151658 1.5315220 1.5133654 1.4033181 1.4757045 1.5055105 1.6145827 1.7688729 1.6524900 1.4038194 1.4869024 1.5903869 1.7661756 1.6964382 1.7327419 1.7541461 1.6407193 1.7541387 1.4289520 1.5791847 1.5371995 1.4394686 1.4473824 1.6359485 1.4472104 1.5507649 1.4693756 1.3722970 1.3532373 1.2791198 1.3790035 1.3448675 1.5573112 1.5360063 1.5406242 1.5711800 1.7626193 1.8100367 1.6959576 1.7095717 1.6217488 1.6064791 1.5048627 1.7089163 1.5457658 1.6423791 1.6881915 1.5968394 1.8739585 1.8036911 1.9146696 2.0202688 2.0386210 2.0701061 1.8550118 1.9075930 2.0128689 2.0100426 1.9437674 2.1243410 1.9900267 2.0974828 2.0027720 2.0809083 2.0882884 2.1387030 2.1378155 2.0708820 2.1804666 2.0705916 2.1250544 1.9777010 2.1270198 2.1471004 2.0042574 2.0617978 1.9403813 2.0384924 2.1508658 1.8459737 2.0295124 1.7872878 1.9796669 1.6475164 1.7469600 1.8225379 1.6901163 1.5667471 1.6013732 1.5384860 1.5930007 1.6419391 1.7260517 1.8023586 1.7688903 2.0888889 1.6723524 1.6793539 1.7043450 1.7545035 1.8806749 1.7117284 1.7962005 1.7100796 1.6965261 1.6934605 1.7518159 1.6408804 1.6724114 1.8678167 1.5046008 1.6354949 1.7381930 1.6831477 1.7110305 1.8167867 1.8602245 1.5851108 1.7986287 2.0462911 1.9426491 1.6369349 1.6370303 1.6186812 1.6782058 1.5501835 1.7013762 1.7178066 1.7060353 1.6230391 1.5485600 1.7051331 1.6593478 1.5552071 1.5741333 1.5829395 1.5233156 1.5409614 1.5773663 1.6827308 1.7032402 1.7284179 1.6302967 1.8678082 1.6414273 1.9523633 1.6470634 1.4686110 1.7035047 1.6429925 1.7232429 1.5028151 1.6495797 1.6770624 1.6048836 1.7032957 1.6459146 1.7167048 1.5672819 1.5759719 1.6889674 1.6697439 1.4231542 1.7150085 1.7614480 1.7155979 1.5811293 1.7392930 1.5796183 1.6559409 1.5989292 1.7455988 1.7047232 1.7069297 1.7020187 1.4807805 1.6017143 1.7134227 1.9501227 1.5124829 1.5307995 1.4889693 1.5543989 1.6146572 1.2284744 1.4663476 1.6111880 2.0091918 2.2163920 2.2985112 2.2539349 2.1148856 2.0514048 2.0769021 2.1672957 2.2173914 2.1421339 2.4032154 2.0865096 2.2658419 2.1645733 2.1332053 2.3262818 2.1391676 2.1600309 2.3538335 2.1245234 2.1146931 2.1426479 2.0837724 2.0370843 1.8925771 1.9568694 2.3244937 1.8457048 1.7868100 1.6852351 1.5555569 1.7637875 1.8490970 2.2000442 2.1022121 2.5619129 2.4808516 2.2752778 2.3647186 2.1995347 2.1270496 2.5335233 2.4417688 2.8107688 1.9383275 1.9014304 1.7683024 1.7419840 1.6269048 1.7346216 1.8347449 1.8799076 1.5391161 1.8500472 1.8474471 1.8111013 1.8314841 1.6887313 1.7166175 1.8124883 1.8101918 1.7472587 1.6244403 1.8054504 1.7572079 1.7910663 1.8277542 1.8954463 1.7839362 1.6813465 1.9090068 1.8181018 1.7712261 1.8304117 1.9113592 1.9132650 1.8658394 1.9070776 1.8417254 1.8271086 1.7922780 1.8020959 1.6511085 1.8280714 1.8388028 2.0414638 1.8907621 1.9027099 1.8591841 1.9061707 1.9235279 1.7893579 2.0748926 1.7690115 1.8859929 1.6876096 1.7849193 1.6722007 1.8212624 1.7675330 1.7960292 1.7037671 1.8374574 1.8166703 1.8482285 1.8134617 1.7023111 1.9810814 1.8935959 1.7226904 1.7452433 1.8351131 1.9292460 1.9328137 1.8401718 1.9765841 1.7863552 2.0899912 2.0685837 2.1385767 1.7282153 1.6935058 1.5061997 1.6370979 1.7372028 1.5513602 1.5105242 1.5218782 1.5865813 1.6114918 1.3709773 1.4154740 1.6351551 1.4701915 1.6235349 1.6802278 1.7891743 1.8677896 1.7948208 1.8323780 1.9650968 1.8619477 1.7255572 1.8486584 1.7265194 1.7370997 1.7304372 1.6809758 1.7731905 1.6597316 1.8029848 1.7088837 1.6681742 1.5826427 1.5753838 1.3805290 1.6639582 1.7661030 1.7401022 1.7052478 1.7622641 1.6433904 1.8707963 1.8229006 1.5619624 1.4813816 1.3481305 1.4170094 1.4864824 1.5274092 1.5325612 1.5402225 1.5426067 1.6159352 1.7617925 1.5462085 1.5412334 1.6272228 1.7436256 1.5297963 1.6144853 1.7632305 1.9203018 2.2444687 2.1151084 2.0976289 2.1339461 2.0819341 2.0951792 2.1242445 2.1593762 2.3628027 2.3154274 2.3553610 2.4601277 2.0828731 2.1942706 2.3696817 1.9440452 2.0348699 2.0690171 1.9486159 1.9605233 1.8554818 2.0359927 1.9354389 2.1667366 2.0580222 2.1765750 2.1107502 1.9702228 2.0323388 2.0587590 1.9542854 1.9073123 2.1752040 2.0548562 1.9576447 1.9867582 1.9678099 2.0536451 2.0795811 2.0493520 1.9861492 1.9291792 2.0632429 2.1396655 1.9263005 2.3782579 2.1289863 1.8376147 2.0542259 2.1118227 2.1649714 2.1734770 2.1160143 1.9273978 2.1326703 2.0264709 2.0696851 1.9905452 2.1133033 2.0544340 2.0474456 1.9998940 2.0839012 2.0100443 2.1901012 2.1138066 2.1386707 2.2410460 2.1750215 2.0135762 2.2013195 2.1271565 2.0050137 2.0778181 1.8810825 1.9170923 1.9130698 1.9604688 1.9240166 2.1380884 2.2135670 2.3426344 2.3111672 1.8094207 2.0408793 2.4594605 2.1087190 2.4064070 2.3007857 2.4387326 2.2285714 2.2557660 1.8611925 2.5328753 2.3545443 2.1002942 1.7709476 2.1090749 2.1852688 2.1715666 2.0477319 2.1633446 1.7021870 2.1228896 2.2007632 2.4283787 2.3377480 2.3337807 2.0450502 2.1294695 2.1187700 2.2317701 2.3884941 2.5479188 2.6136013 2.4739942 2.0366468 1.9831168 1.8744631 1.9288227 1.9898813 1.9498750 1.9414870 2.0821176 2.2374263 2.2280738 2.2186604 2.3065553 2.2881277 2.2431366 2.2058233 2.1257807 2.1457630 2.3240525 2.2752394 2.3253637 2.2811023 2.2620735 2.3854951 2.4432111 2.3914692 1.9737368 2.0834979 2.2788214 2.3651363 2.3026541 2.4634784 2.3238417 2.2130135 1.9622686 2.1259920 2.3256797 2.4204371 2.4771579 2.4314459 2.5305139 2.4190843 2.2127102 2.1816385 2.4545374 1.7097180 1.6677278 1.6889829 2.1836459 1.7798117 1.8765764 1.9668082 2.3408684 2.2867721 1.9514159 
assembly_BlackSea8|NODE_70707_length_7198_cov_4.019740_6|protein         2.3284818 2.2713491 2.0406312 2.1412782 2.0540479 1.8970632 2.0953474 2.2225813 2.1975872 2.1946939 2.0545918 1.7455207 1.9250888 1.8456100 1.9220774 1.8421561 2.2117573 1.9545698 2.1050936 2.1875059 1.8859313 2.0980712 2.2135449 1.9287256 2.4550755 2.2954331 2.1673678 2.1133460 2.3659867 2.0602020 2.5045808 2.3762600 2.5243257 2.5506346 2.3493304 2.4231037 2.1948080 2.3653299 2.6034229 2.8465975 2.2567883 2.3545162 2.1706894 2.1155356 2.1591706 2.2654261 2.2425485 2.2211175 2.4857487 2.6742110 2.1570714 2.1731553 2.2812346 2.2132064 2.1533789 2.3289413 2.3134237 2.3395825 2.2899631 2.1195711 2.5885823 2.5870284 2.4511068 1.8847488 2.0866612 2.0039640 2.0652091 2.0156742 2.0412613 1.9845923 2.1286542 2.1111357 2.3512372 2.2063134 1.9882824 2.2394443 2.2789775 2.2236770 2.2705887 2.3844058 2.3940581 2.3729005 2.2202438 2.2982228 2.1554385 2.2271676 1.9917957 2.2740208 2.1020420 1.9165897 2.3150984 2.3234635 2.3767241 1.9146134 2.2287795 2.2641088 2.2289253 2.3814220 2.1013030 2.3685379 2.2373071 2.2507236 2.0365217 2.2962913 2.2133425 2.2497510 2.3442834 2.3693789 2.4290678 2.4897388 2.4068478 2.2605644 2.3707982 2.0987873 2.2207366 2.1681758 2.3312282 2.1848485 2.1007253 2.1854249 2.3117005 2.0977472 1.8139013 2.2300911 2.3952319 2.4876156 2.0887579 2.3328101 2.2731489 2.3215877 2.0230118 2.0602247 2.2684186 2.3252043 2.3194543 2.3294654 2.2864870 1.9872918 2.1993182 2.0898761 2.0519889 2.2683406 2.2628310 2.2358114 2.0408204 2.3076621 2.0629877 2.3071155 1.7217225 1.9960609 2.3554195 1.7424974 2.1474069 1.8422304 2.0953392 1.9434801 2.3183296 2.1731530 2.3034872 2.3489186 2.2476599 2.3443717 2.2684829 2.1098505 2.0408950 2.1394794 2.1838040 2.1193075 2.1819888 2.1651258 2.1329152 2.3637455 2.1155584 1.9372022 2.1150037 1.9941251 2.0495531 2.1915763 2.0496587 2.3409016 2.1294718 2.3831434 2.3883549 2.0092432 1.9612315 2.3035129 2.2220291 2.5063771 2.2097686 2.0249194 2.1950160 1.9718546 2.1592244 2.2251727 2.2448201 2.1073109 2.0989200 2.0632469 2.1481605 2.2366325 2.0844660 2.1121120 2.1685569 2.1002529 1.8910373 2.0629476 2.0423002 2.0251381 1.8389954 2.0474848 1.8383386 1.9128521 1.7912125 1.9012759 1.8493425 1.7992044 1.7317511 1.5488508 1.8476045 1.9007904 2.1880945 2.0583071 2.0391693 1.7917385 2.0807429 2.0143050 2.1376253 1.7485447 1.7569121 1.7787236 1.7404740 2.0239714 1.8099407 1.7044483 1.8421824 1.8781405 1.8188160 1.8632080 1.9377203 2.0198054 1.8201080 1.8750112 1.9250984 1.8536911 1.9703651 1.9647122 1.9118097 1.9650411 1.9476014 2.0864222 1.7415676 1.9501508 2.0342061 2.0575182 1.7606360 2.0095445 1.9483349 1.8995414 1.9845376 1.9021668 1.9788654 2.1522728 1.9425710 2.0184707 1.8949325 2.0268102 2.0104894 2.0661280 2.2384912 2.1458565 2.1376975 1.8641042 2.0761474 2.1535249 2.0962002 2.1153146 2.0749270 2.1354357 2.1822235 2.0125841 2.0587096 1.9318410 1.8903920 2.1989198 2.0862490 2.1114546 2.1546161 2.1698097 1.9319458 2.2267508 2.1209656 2.1981886 2.1327913 1.8971880 2.1020126 2.0332729 2.0647510 2.0694822 2.2487416 1.8471564 1.9652229 1.9278741 1.7652917 2.2591964 2.2286749 2.1836044 1.8728911 2.0267284 2.0967953 2.1693086 2.2361800 2.0448413 1.8265087 2.1908669 1.9784204 2.0453182 2.2512752 1.9539709 1.8047457 2.0481156 1.8550990 1.9854917 1.7109436 2.2764724 2.0949781 1.8861703 2.0516311 1.8341736 2.1815439 2.0438666 1.7740884 1.9030560 1.7673511 2.2083065 2.1745017 2.1284743 1.8852531 2.0056799 1.8907684 2.0681884 1.8700539 1.6589842 1.8698369 1.7776590 2.1513272 1.8913763 2.0309431 1.9281283 1.9463513 1.8353750 1.7629449 2.0943872 1.9135457 2.0811984 2.1407576 2.2486985 1.7819188 1.6133865 1.7663923 1.5803923 1.7809789 1.9124019 1.7512623 1.8926633 1.8054439 1.6242542 2.4303204 2.4918569 2.4829908 2.2676955 2.5780796 2.4011262 2.3676765 2.3799139 2.3751403 2.8516763 2.5665027 2.2318105 2.7315472 2.3899572 2.5499590 1.7427279 1.8752538 1.8094761 1.8626889 1.6793483 1.7116231 1.7751631 2.1786217 1.8691099 1.6944187 1.7023141 1.9216612 1.8532966 2.0663420 2.2004114 2.1279636 2.1754407 1.9095715 2.2063203 2.2043077 2.1222021 2.0888048 2.0963369 2.1989268 1.6373562 2.1300804 2.0434989 2.0932268 2.1501806 2.1626361 2.0342210 2.1499185 2.1081781 2.2484824 2.1384642 2.2356021 2.2441802 2.1505965 2.0757136 1.9912875 2.1030501 1.9634696 2.0546426 2.0556690 2.1797123 2.0940733 2.1141614 2.2559897 2.0805910 2.1050557 1.8693591 2.2786077 1.8183237 2.2782838 2.1872526 1.9610022 2.1320386 1.9164607 1.8661703 1.6962955 1.8438588 1.7185177 1.7481472 1.7185365 1.8731528 1.8429432 1.8790772 1.5616078 1.7887266 1.9684707 1.8514674 1.8151851 1.7411211 1.4236230 1.8838217 1.8317307 1.9600402 1.9027912 1.8905567 1.6453270 1.8824483 1.8266076 1.9121230 1.7522825 1.9078623 1.7273436 1.8278308 1.9703099 2.0732652 1.6630748 1.6688710 2.0168771 1.7942804 1.9663031 1.9443019 1.8042428 1.6502112 1.6601771 1.9423515 1.7510356 1.8729493 2.0628056 2.0030722 1.9824837 1.8309403 1.7722350 1.7052756 1.7247918 1.8621497 1.9014810 1.7319859 1.7911262 1.6556631 1.6166389 1.7284812 1.6850944 1.6846872 1.7648582 1.7416238 1.6186178 1.5728041 1.5544555 1.6879312 1.9174600 1.6781972 1.7966256 1.6379397 1.6854827 1.5011108 1.6148015 1.9696657 1.9917712 1.8999761 1.9282612 1.7983525 1.6719166 1.6888474 1.8791753 1.7953845 1.6576036 1.8646577 1.8912091 1.7327614 1.6840400 1.6064067 1.9213467 2.1096713 1.9755247 1.8884994 1.8343616 1.9268356 1.5863436 1.7998938 1.7709615 1.5196368 1.3846168 1.9510551 2.0250300 2.1029505 2.0069247 2.1488085 1.9603429 1.9573719 1.9735017 1.7788191 1.6219300 1.6346426 1.6027614 2.0478711 1.9741205 2.0233405 2.0635736 2.1247341 1.9875424 1.7932363 1.5662002 1.5733698 1.6871570 1.7649774 1.7428641 1.6788761 1.5496304 1.5739769 1.6200144 1.4674727 1.6456631 1.8762759 1.9947839 1.7022421 2.0175604 1.6732728 1.7838271 1.6627786 1.7968814 1.9553754 1.8700310 1.8429344 1.9937405 1.9322397 2.0916368 2.0403268 2.0480332 1.6323212 2.0894229 2.0994224 2.3206863 2.1844874 2.2056749 1.8444208 1.9276384 2.3059900 2.1920940 2.2955138 1.9411392 2.2176705 2.2270460 2.2546590 1.9659352 2.3266542 2.1668471 1.8949142 2.3239810 2.1927657 2.1807477 2.3252073 2.0906871 2.1427170 2.1092319 2.1082797 2.1703597 2.2384578 2.2390129 2.2730018 2.1282275 1.8819772 2.1941092 2.1381541 2.2242558 2.1793828 2.2548633 1.8805641 1.9969201 2.0823613 1.8835614 1.4974760 2.0819104 1.9539805 1.9129542 1.9945424 1.9225807 2.1688789 2.0006267 1.9855000 2.1062842 2.4189523 1.9764383 2.0787161 2.0475116 1.9994093 2.0804432 2.1813516 2.1720208 2.0075061 2.1437154 2.4301959 2.2510758 2.2344942 2.3005980 2.2296968 2.3827889 2.3033688 1.9958946 2.3828341 2.3700970 2.0391317 2.2387149 2.1909823 2.2042915 1.9444961 1.9136368 1.9903655 1.8867442 2.1556138 2.2372261 2.1602157 2.0926576 1.9804132 2.2177192 2.3946132 2.2830043 2.2305993 2.2492573 1.9354839 2.4946719 2.2961223 2.3818978 2.7711287 2.3193068 2.4008806 2.1961766 2.2058855 2.2280721 2.4285117 2.4153805 2.2864976 2.2365830 2.3462070 2.0265713 2.0874829 2.1178327 2.0836152 1.9725688 1.9942395 2.2975197 2.1422304 2.1434627 2.1069386 2.2685010 1.9385856 2.1152615 2.4444090 2.2148342 2.2876218 2.3133462 2.1960498 2.1000822 2.2922415 2.2716152 2.4524861 2.1867467 2.0112368 2.0394165 2.2066633 2.3154554 2.1904567 2.2703065 2.1991663 2.1897828 2.2441094 2.0470211 2.2926899 2.1785178 2.1813074 2.6114208 1.9687920 1.8783659 1.9450603 2.2018629 2.0820070 2.4592042 2.4855307 2.3346216 2.3593119 2.1651992 2.3264159 2.3871228 2.1992532 2.3766320 2.3844286 2.1390268 2.2723877 2.2124125 1.9975022 1.7707436 1.7489073 1.9766136 2.0702693 2.2314686 1.9405808 2.0266134 1.9173050 2.2415519 2.1928507 2.4100818 2.3249088 2.1926289 1.9483593 1.6419155 2.0923339 2.1470814 2.0600557 2.2837949 1.9424766 2.2831860 1.6141047 2.4534941 2.0135688 2.0112138 1.9005498 1.7325764 2.0021701 2.2575400 2.2284050 2.3552871 2.0448904 1.9919388 2.1023162 2.2629056 2.2889038 2.4810021 2.1613127 2.6217849 2.1264987 2.2967828 2.1530989 2.1449407 2.4514857 2.3109041 2.0938482 2.0575719 2.3337371 2.1360309 2.5327935 2.6889652 2.5992841 2.7787388 2.7687166 2.4352410 2.2641002 2.2483429 2.4100640 2.2110265 2.5336680 2.6554493 2.2650295 2.2526984 2.3296202 2.4087205 2.4056593 2.1048829 2.1162654 2.0337587 2.0984785 2.1281799 2.4198313 2.3595986 2.4335015 2.4509116 2.4336196 2.4029617 2.5348133 2.6465793 2.6110424 2.3458434 2.7096425 2.4487496 2.0227057 2.0609822 2.0297837 2.0123200 1.9487532 2.4511079 2.4274503 2.6521189 2.4724594 2.5176446 2.4633145 2.5272911 2.6330863 2.5169882 2.5818577 2.5216905 2.5556493 2.4882938 2.4435558 2.3070091 2.3403857 2.3503032 2.2416745 2.4707565 2.3049941 2.5082801 1.8913085 1.9833061 1.9012078 1.7809305 1.8453544 1.7822016 1.8288558 1.8131386 1.6890929 1.9095530 1.8450221 1.8017665 1.8526625 1.7744901 1.9669882 2.3776905 2.2064725 2.1619486 2.2632040 2.1247056 2.3164607 2.1884147 2.0639298 2.1124874 2.1590787 2.1507200 2.0775539 2.2506454 1.9201020 2.0935316 2.0209452 2.0435964 1.8558964 2.1638826 1.8567847 2.2122255 2.1116312 2.1984719 2.1085877 1.9853085 2.1280019 2.1835234 2.2696973 2.1136180 2.0448065 2.1901502 2.1546988 2.0224870 2.0591018 1.9503424 1.9878104 1.9829510 1.9438783 1.9897476 1.9554421 2.0391409 2.0465664 1.9913524 1.9474944 2.0731050 1.8870369 2.1412272 2.0380506 1.8436576 1.9024204 2.0526503 2.0274367 1.9687190 2.0527495 1.9316458 1.9916356 2.1208837 2.2596393 2.2552222 2.2786545 2.3372865 2.2499231 2.2324318 2.6272931 2.5384388 2.4508493 2.6114318 2.2803353 2.0460436 2.0110002 2.0138866 2.1486424 2.0876719 2.3769003 2.2437237 2.2591446 2.1615007 2.6610408 2.6169192 2.6073461 2.4879625 2.6796769 2.5135482 2.5566309 2.4650075 2.4190913 2.5841094 2.7215998 2.6924068 2.4085210 2.5106638 2.5994433 2.4424418 2.4091638 2.4769921 2.4158807 2.3974465 2.4897548 2.4279787 2.4115758 2.3769856 2.4450824 2.4186116 2.4994496 2.4066514 2.2351403 2.6294422 2.6358799 2.5329761 2.6459400 2.5019488 2.5064249 2.4890888 2.4074404 2.6657519 2.5746138 2.5952063 2.5554158 2.5878372 2.6826861 2.5944000 2.4706780 2.5711682 2.2414382 2.4193202 2.4767448 2.4233251 2.4367866 2.3316373 2.4154685 2.4907380 2.3423746 2.3435008 2.3583122 2.2949438 2.3453527 2.2707728 2.4666975 2.3271437 2.1693466 2.3522037 2.2796393 2.3288137 2.4757328 2.5175094 2.3548561 2.3994730 2.4417992 2.5682735 2.4663395 2.3690812 2.7671873 2.6916368 2.7711198 2.8559135 2.5851595 2.6453211 2.5498392 2.4822259 2.6929414 2.5298185 2.7051572 2.3306031 2.2772593 2.5361732 2.5455032 2.3671050 2.4918305 2.3770326 2.4891442 2.4431600 2.3760810 2.3376604 2.6938086 2.5184946 2.3206002 2.6954736 2.5658318 2.3150337 2.7856116 2.5882274 2.3215437 2.3181633 2.4179389 2.2337159 2.5751677 2.1428251 2.4538115 2.4973375 2.5995007 2.5322254 2.5170664 2.5921302 2.5391861 2.4252671 2.4961294 2.3325577 2.2659852 2.3347097 2.3872475 2.3435957 2.2399960 2.2873195 2.4390184 2.3261637 2.5034025 2.3274820 2.3076238 2.3286525 2.2896225 2.2394888 2.3639958 2.3685544 2.2097677 2.2303616 2.3965736 2.3178250 2.1322404 2.3430859 2.2675594 2.4769849 2.3391474 2.2456943 2.4818955 2.2039309 2.3113418 2.0379494 2.3254221 2.4283961 2.3249255 2.4302994 2.4023158 2.2344379 2.4113095 2.4979417 2.5064026 2.3447761 2.3277492 2.2322491 2.3555991 2.3523684 2.4730484 2.2678456 2.4786178 2.4848915 2.3771624 2.3656929 2.0712379 2.5155350 2.4610313 2.5067687 2.4255227 2.4184383 2.4128416 2.2385357 2.4862790 2.3121736 2.5319133 2.5360821 2.5270029 2.4573100 2.3276097 2.2910068 2.2666672 2.3723571 2.3115570 2.5212087 2.3328925 2.2287105 2.4780573 2.4896555 2.5951834 2.5359737 2.3389025 2.5358568 2.2737303 2.4338532 2.4395880 2.3333976 2.4824446 2.4220977 2.3603451 2.4062847 2.2797839 2.4424878 2.5439512 2.4019405 2.3491194 2.6503626 2.3949567 2.6202143 2.6834049 2.4450324 2.5558744 2.3861595 2.3942084 2.2476844 2.3943318 2.3218664 2.4830620 2.4275889 2.3898221 2.5549253 2.4562009 2.4474772 2.3938814 2.3671210 2.5655222 2.5460512 2.1481518 2.3284270 2.1994973 2.2003114 2.2873407 2.2766738 2.2097366 2.4181858 2.2982475 2.2643584 2.4789997 2.5317292 2.4892739 2.4362414 2.6514587 2.6484374 2.5013832 2.4344859 2.4354214 2.3226709 2.5479056 2.4618210 2.2993423 2.4005133 2.5467668 2.2173448 2.4573739 2.4141854 2.4286449 2.3896519 2.4101225 2.3506658 2.4316079 2.5121899 2.4704289 2.4157587 2.5119614 2.5336936 2.4677345 2.6354668 2.7398061 2.4130164 2.5104161 2.4043326 2.5303910 2.3922282 2.3336964 2.4341619 2.4838039 2.4877828 2.4107330 2.5117420 2.5353997 2.2994017 2.3961987 2.4566082 2.5023305 2.2546697 2.3517877 2.4505170 2.4304655 2.3291526 2.3115648 2.5361620 2.4287074 2.4174918 2.3633083 2.4094259 2.4295933 2.4669418 2.3973897 2.3405747 2.5735022 2.2688932 2.3491710 2.6612887 2.4649615 2.4357981 2.5515052 2.5854268 2.6258510 2.4423927 2.4495490 2.5579901 2.5238847 2.6339766 2.3913142 2.3110902 2.7210888 2.4101201 2.5636804 2.4483316 2.5318788 2.4063245 2.3209212 2.4156582 2.6121248 2.8159052 2.8038610 2.6966251 2.6937867 2.7043927 2.6455660 2.6766740 2.4563537 2.5501147 2.4812327 2.4285712 2.1936728 2.2915354 2.3068472 1.7671086 2.3035565 2.3626322 2.5839962 2.4017705 2.3960250 2.1271796 2.0867141 2.5892309 2.5150912 2.2631477 2.4028179 2.6305248 2.5520969 2.3959569 2.3613476 2.4484894 2.3221861 2.4456374 2.4893075 2.5687890 2.4734296 2.4465602 2.2994055 2.4078188 2.4875271 2.3590529 2.6263525 2.3749118 2.4098531 2.2620227 2.4707682 2.5628990 2.2021492 2.4016224 2.3670215 2.3313516 2.3279904 2.4969212 2.3752518 2.1214657 2.1807946 2.1366822 2.2931617 2.1695625 2.2282331 2.3806507 2.3320972 2.0734542 2.2975064 2.2779830 2.1163099 2.0922891 2.1747827 2.3678983 2.1702501 2.4508296 2.3884065 2.4121330 2.0815829 2.2515213 2.2582953 2.2859124 2.2744511 2.2506167 2.4588729 2.2404175 2.4402883 2.3696342 2.4046638 2.2969028 2.1171135 2.3255863 2.2315975 2.3236788 2.2344530 2.2971902 2.1402156 2.1689294 2.0987418 2.2054446 2.4208407 2.2236134 2.2321445 2.1110491 2.1545190 2.1746432 2.4147791 2.6778643 2.5961334 2.4862204 2.4773403 2.5246694 2.4196464 2.4548926 2.3869902 2.3134095 2.5564134 2.1807201 2.2559858 2.5409527 2.3739700 2.3088731 2.4415162 2.2785111 2.2603033 2.1960174 2.1317013 2.2726171 2.2795694 2.2269891 2.5006050 2.3277825 2.2530687 2.4768480 2.4965196 2.3904124 2.4103086 2.3418695 2.3500611 2.2401383 2.3583246 2.4464146 2.4175577 2.4308323 2.2905753 2.3643559 2.0673275 2.2840187 2.3114841 2.2040702 2.3494152 2.3622387 2.3410092 2.2177088 2.3416739 2.1683195 2.4728589 2.2863088 2.3450414 2.6790730 2.4572002 2.5130854 2.2074246 2.1732629 2.2566984 2.3480950 2.3114886 2.2200984 2.1646947 2.3988056 2.4772484 2.2207006 2.4432227 2.1823568 2.4051940 2.5380959 2.3844363 2.3141423 2.3420415 2.4604589 2.3232280 2.3184798 2.4630480 2.4897194 2.3041979 2.3747609 2.4162841 2.3199520 2.3633294 2.3619429 2.3096725 2.4803963 2.4538000 2.5015425 2.4150116 2.4503352 2.5373617 2.4296361 2.3857885 2.2797436 2.5335772 2.4834080 2.3740581 2.3204208 2.5184325 2.4565968 2.4633912 2.4335381 2.7025268 2.5439175 2.4549817 2.4353862 2.3586126 2.4537863 2.4273768 2.1852658 2.5348727 2.4561351 2.6948938 2.4948133 2.6195895 2.6218444 2.4264756 2.4020327 2.2010765 2.8333728 2.5101480 2.4139001 2.4894415 2.1288912 2.2866692 2.3152962 2.4468765 2.2484841 2.2246783 2.2268079 2.6124951 2.5223047 2.1873627 2.2791942 2.2618467 2.5855059 2.2637501 2.2971911 2.6274380 2.3582799 2.6143857 2.6201153 2.6307655 2.5726093 2.4205377 2.6127268 2.8327290 2.7526296 2.4061566 2.4226613 2.5311241 2.3758741 2.1790370 2.3036511 2.3771138 2.0672337 2.2566030 2.5541697 2.4445115 2.2155665 2.3142555 2.2069476 2.5851948 2.4762876 2.1604131 2.1794969 2.4062163 2.2974704 2.3860303 2.4989741 2.4175642 2.2682462 2.3013947 2.4184826 2.2877183 2.3826587 2.4681812 2.4013773 2.4205122 2.4164440 2.3765974 2.2424754 2.5343775 2.4745802 2.3797901 2.4139475 2.2686949 2.5338390 2.5147426 2.4377474 2.4059435 2.4770632 2.3967909 2.4809705 2.3786038 2.4363411 2.3781827 2.7068714 2.6411058 2.2003747 2.2948553 2.4458000 2.6227039 2.5900651 2.6111608 2.2844438 2.3224564 2.2204736 2.3114193 2.5470319 2.7718853 2.7511869 2.6670685 2.6349535 2.5587501 2.6302598 2.5336938 2.6906418 2.8175117 2.7534017 2.7172990 2.6833532 2.6084482 2.8493333 2.6108767 2.5503654 2.5863045 2.7305536 2.8358678 2.6880987 2.5689925 3.0411915 2.8241563 2.9134745 2.5145898 2.8887960 2.5812185 2.5788068 2.4055344 2.4834471 2.7818724 2.6992720 3.0284080 2.8566855 2.2465579 2.3743606 2.2790705 2.2770464 2.3456502 1.0758070 1.1709666 1.1230937 1.0811924 1.1284084 1.2290840 1.1949753 1.1942462 0.9434485 1.1025505 1.0205248 1.0156238 0.9942345 1.1099800 1.1107956 1.1241047 1.1497949 1.1495882 1.0285642 1.1356359 0.9789850 1.0030869 1.0570573 1.0262255 1.0535705 1.0437744 1.0560568 1.0307990 1.1709640 1.2430094 1.1668884 1.2521801 1.0766961 1.0189326 1.0000910 1.0302865 1.1028632 1.1055525 1.0346521 1.0590955 1.0383470 1.0513143 1.1063613 0.9240360 0.9685314 0.9570390 1.0462753 1.0385126 0.8087346 0.8852835 0.7666365 0.8149955 0.7484741 0.9779879 0.7731657 0.9797414 0.9793800 0.8904659 0.8811182 0.8255860 1.0091905 0.9211769 1.0329399 0.9814235 1.0015567 0.9079594 0.8655250 0.9811520 0.9579774 0.9534302 0.9212978 0.9232102 0.7297989 0.7290553 0.9455623 1.0020581 0.9478631 1.0380938 0.9477418 0.9995245 0.9952401 1.0131107 1.0366493 1.0455811 0.8399428 0.8194193 0.8398937 0.8430059 0.8237684 0.8180689 0.7692556 0.7465981 0.7506555 0.8573344 0.8203171 0.8154392 0.9210877 0.8476214 0.9413063 0.8494244 0.7820320 0.7028128 1.0040260 0.9385003 0.9413812 0.9272404 0.8925664 0.9084654 0.8734460 0.9754336 0.9283176 0.9700256 0.8345568 0.9198371 0.8821774 0.8633241 0.7002199 1.1319099 1.1497870 1.1865279 1.1718032 1.1309421 1.1316588 1.0809398 1.0570761 1.1378302 1.2079203 1.2114318 1.3076742 1.0794132 1.0097989 1.0364593 1.0147015 0.9608071 1.1088642 1.1277804 1.0318371 1.1206436 1.0357958 1.2166789 1.2356282 1.2744548 1.1883830 1.3581007 1.1442550 1.2780261 1.2037723 1.0399529 1.0619973 1.0138160 1.1057418 1.1369679 1.0816906 1.0357536 1.1597287 1.0093694 1.1642366 1.0726195 1.0058402 1.1277574 1.1617944 1.0637287 1.1620536 1.2970959 1.3220880 1.3337272 1.3293496 1.3137744 1.2728110 1.3787738 1.2675484 1.3357870 1.3299141 1.4042003 1.4017108 1.3659660 1.3483034 1.3689507 1.4015585 1.4247869 1.3937821 1.4047190 1.3851454 1.3918074 1.4148338 1.1632504 1.0406467 1.0014468 0.9855119 1.0225964 1.0257320 0.9992979 0.9354440 1.0332000 1.0214834 0.8627457 1.0305264 1.0669853 0.9666204 1.0457027 1.0948777 1.0136575 0.9687073 1.1369635 0.9906905 1.0153725 1.0563723 1.1732448 1.1706996 1.0471443 0.9658570 0.9237788 1.0827177 1.0471131 0.9277874 0.9306456 1.0915497 1.0095404 0.8992840 0.7629003 0.9172245 0.8810669 0.7994822 0.7878551 0.7433823 0.7342493 0.6427433 0.6202603 0.6584732 0.7062508 0.6803684 0.6444445 0.6238028 0.7071287 0.7533325 0.6783598 0.7232391 0.5104873 0.5050019 0.5085930 0.5479214 0.5345345 0.5193927 0.5193408 0.5542340 0.5349190 0.5243655 0.5362180 0.5911298 0.6606804 0.6503560 0.0000000 0.2074311 0.2315542 0.2641192 0.2673859 0.3182433 0.3936582 0.3133636 0.3258971 0.3240121 0.3659377 0.3235020 0.3166225 0.3894502 0.2920301 0.2758662 0.3355313 0.3255844 0.3528775 0.4554959 0.3828675 0.3331109 0.5314201 0.4698601 0.5008369 0.5370459 0.6317832 0.6255898 0.5796884 0.6253869 0.6005970 0.5622350 0.5913914 0.5450272 0.5835541 0.5579808 0.5364006 0.5626981 0.5868236 0.6187290 0.6500334 0.6955939 0.6956410 0.5721154 0.5695154 0.7194823 0.5956283 0.6181110 0.6040368 0.6628032 0.6916757 0.8038882 0.7837506 0.8169085 0.8426336 0.7630738 0.7098080 0.6341236 0.5804360 0.6606307 0.8202972 0.8845995 0.8440782 0.7149731 0.6324114 0.6166240 0.6477884 0.8443026 0.7835381 0.8214042 0.8645618 0.8568390 0.7394990 0.7934984 0.7967942 1.0415590 1.0688113 1.0555581 1.0234646 0.9206137 1.1863510 1.1698672 1.0869259 0.9377957 1.0356883 0.9940556 0.9472801 1.0234008 0.9041536 0.9746209 0.9244142 1.0090214 1.4622070 1.0642959 0.9505363 1.0171165 0.9905963 1.1799445 1.1274473 1.1868086 1.1033897 0.9939079 0.9767517 0.9158234 0.9946193 0.8571230 1.0523463 1.0266403 1.2540681 1.2318550 1.2170501 1.2131550 1.1621399 0.9366236 1.2824762 1.3347817 1.0677413 1.0190838 1.0808998 1.0448849 0.9958389 1.1133422 0.9991962 0.8949549 0.9114562 1.2046629 1.0884754 0.9661875 1.2027341 1.0996933 1.0364887 1.0630590 1.1625097 0.9554328 1.0966277 1.0949772 1.1153805 1.0752508 0.9617844 1.0506882 1.0436709 1.0833874 1.0198793 1.0880213 1.0163242 1.0517318 1.0183759 1.1175918 1.2238337 0.9746925 1.1229344 1.0398437 1.0989531 1.3034344 1.1213691 1.0531334 1.0892415 1.2753232 1.0619799 1.1222273 1.0169317 1.1514782 1.1434917 1.2114956 0.8296113 0.8241179 0.8238008 1.1190398 1.0036631 1.2199653 1.3104948 1.2659434 1.4877102 1.4050534 1.4462916 1.4374926 1.2325708 1.4665021 1.3578023 1.4595312 1.3712837 1.4637749 1.5915997 1.2778615 1.3204993 1.3276839 1.3475303 1.2655821 1.1054702 1.1230528 1.1396558 1.0843471 1.1543185 1.0961183 1.1537626 1.1519339 1.2294481 1.3706735 1.6605241 1.2487557 1.2180791 1.3990349 1.4401635 1.4025115 1.3914403 1.3335342 1.4236800 1.4274615 1.5556469 1.5713634 1.5695447 1.6067031 1.2908831 1.7883501 1.4585242 1.7404983 1.3758890 1.6220961 1.7257293 1.7078211 1.7310725 1.7400873 1.6665851 1.7231619 1.7967794 1.7662050 1.5942783 1.4743196 1.8421906 1.7201516 1.7239842 1.7283234 1.6114036 1.5938868 1.7076197 1.4394072 1.4366651 1.4375439 1.4306152 1.2385686 1.4628645 1.4016603 1.4189447 1.4082234 1.5305559 1.3545532 1.3611126 1.4804582 1.3738190 1.2490995 1.3825073 1.5646083 1.5068528 1.9023318 1.9239992 1.4481820 1.7826819 1.7480704 1.9655471 1.8353804 1.7515836 1.4810232 1.8364428 1.9671161 1.7533128 1.9289587 1.9519736 2.0015728 1.9354110 1.8729149 1.9230241 1.9864552 1.9249748 1.9580155 2.2092419 2.0165794 2.0960480 1.9426666 1.6131854 1.5251023 1.5792169 1.7055045 1.4912447 1.6726159 1.7276030 1.7767465 1.4872281 2.1591511 2.1520567 1.9748005 2.1784983 2.0587055 1.9620203 1.8766428 2.0818957 1.9976235 1.9351622 1.9461361 1.9689065 2.2944959 2.3521682 2.4349550 2.5301988 2.5147201 2.4249918 2.1024124 2.4112859 2.5518666 2.5057743 2.5446871 2.7065222 2.6427340 2.6967258 2.7156161 2.6857942 2.6501625 2.4096029 2.6484270 2.4663592 2.6966439 2.6592533 2.7235313 2.3751533 2.8092659 2.6564945 2.1683661 2.6425135 2.1182672 2.5864502 2.6206677 2.3874076 2.1922156 2.3619042 2.5554334 2.3069284 2.3112453 2.4200939 2.2991459 2.1123204 1.5489936 1.5848162 1.5204558 1.9615452 2.0770609 2.2225495 2.1910350 2.3163508 2.0535597 1.6708757 1.7286895 2.0314803 2.3160509 2.0259357 1.8577384 1.9929757 2.0104420 1.8948159 1.9156359 1.7167647 2.0489072 2.1585322 1.6960198 1.7574145 1.7630902 1.7763901 1.8591974 1.9138615 1.8415690 1.6431551 1.9777152 2.0657039 1.9783466 1.8343828 1.7732940 1.9453928 1.7355901 1.6547108 2.0258102 1.9474261 1.7794571 1.8004402 1.7656400 1.7957479 1.8031788 1.7820402 1.8429459 1.8540758 1.9225858 1.8398692 1.8880947 1.8895842 1.7638988 1.9965876 1.8296298 1.8559186 1.6855066 2.1460854 1.7252727 1.6590970 1.8597746 1.9356813 1.9326873 1.5671036 1.6539806 1.6742511 1.6676336 1.8867887 1.8155916 1.8196871 1.6712505 1.8013296 1.9063601 1.8592290 1.5999081 1.9547270 1.9050526 1.9561313 1.8533396 1.8034932 1.9596839 1.9541654 1.8139784 1.8248875 1.7908125 1.7770864 1.7764300 1.8113532 1.7440211 1.7418513 2.1227389 1.5983287 1.6045767 1.6038613 1.7165358 1.6585516 1.4924974 1.5843016 1.9829836 2.0977657 2.9000198 3.2141749 2.5832446 2.5329230 2.6402684 2.6268905 2.7206889 2.5203864 2.5030552 2.7700429 2.8260116 2.6952820 2.6536138 2.5081990 2.6400189 2.3976280 2.4793152 2.6789817 2.3941414 2.4516011 2.6675225 2.4876274 2.3884609 2.8083054 2.3166726 2.5455242 1.8145397 1.8194782 2.0653538 1.8204676 2.0935337 2.2430186 2.3414576 2.5215388 2.4749929 2.8458811 2.8089827 2.5136541 2.3926637 2.4050436 2.5882730 2.2792410 3.1083272 1.8138885 1.8162461 1.7244465 1.6562859 1.7865161 1.9344983 1.6936091 1.8832675 1.8050792 1.8579115 1.7834841 1.7508267 1.8625087 2.3452303 2.2434112 2.3736478 2.2603371 2.2634994 2.1319080 2.1896407 2.2583643 2.2580269 2.1749245 2.2318442 2.2841665 2.2042654 2.2523510 2.3832414 2.2977329 2.3287505 2.2555895 2.2979652 2.2189924 2.2805718 2.3196516 2.3539487 2.0070095 2.3805817 2.1814154 2.2907447 2.2270207 2.2252840 2.2335015 2.1898870 2.0950495 2.2515886 2.3046820 2.3972444 2.2787129 2.3344725 2.2391264 2.1470086 2.1827962 2.1367382 2.2831985 2.1989001 2.1473925 2.1007781 2.2816356 1.9984823 2.1339420 2.2686668 2.2396987 2.4028257 2.3559262 2.2002610 2.2411568 2.2646481 2.4500901 2.4152037 2.3127004 2.3800651 2.3418645 2.2888463 2.2460427 2.2859202 2.0033635 1.6903148 1.7913045 2.0105315 1.9082556 1.9788323 2.0256523 1.9404802 1.8463550 1.8679388 1.7094150 1.6031844 1.8688890 1.6814897 2.0240268 2.2291835 2.1731359 2.1563919 2.0594311 2.1354479 2.1488635 2.0996289 2.1425113 2.1862785 2.0707174 2.0994559 2.0861722 1.9728119 2.1322736 2.0824755 2.2465166 1.8725210 2.3087931 2.2355318 1.9349035 1.6942556 2.1124931 2.0151512 1.9910216 1.9923631 2.0619829 1.8718810 2.0175583 2.1444680 1.9340801 1.9058275 1.7289401 1.8061980 1.9313566 1.9301464 1.9221366 1.9470440 2.1173691 2.1408172 2.2438911 2.1772683 1.8495052 2.0365944 2.2721630 1.9309874 2.0001044 2.0573547 2.0623457 2.3630966 2.2383715 2.1215497 2.1678309 2.2692075 2.2237682 2.1772742 2.2993429 2.2826028 2.3129902 2.2635454 2.2284260 2.5080521 2.1325350 2.4204404 2.2648101 2.1570298 2.2094494 2.0031022 2.0111663 2.0949801 2.2345437 2.0389069 2.1501485 2.1500508 2.1066458 2.3015120 2.3773982 2.3636775 2.1377951 2.3230809 2.1135533 2.2921088 2.4984903 2.2462193 2.3653053 2.0732857 2.2343472 2.2255979 2.4069611 2.1692749 2.1546808 2.3682791 2.2686860 2.0982882 2.5332899 2.3508858 2.0519277 2.3354187 2.4725613 2.4202625 2.4754877 2.4329028 2.2094900 2.2191796 2.3564127 2.2889246 2.0661583 2.2956602 2.2059992 2.1459167 2.0917419 2.1141422 2.0828810 1.9391083 2.1366139 2.2847589 2.3745366 2.1538361 2.1213808 2.3583827 2.3230519 2.2425257 2.2414090 1.9174778 2.1827111 2.2055762 2.1981693 2.1393603 2.1289671 2.1985048 2.3986409 2.4300379 2.2873859 2.4179155 2.3833373 2.3220253 2.3600090 2.2888209 2.5837619 2.2590277 2.4121597 2.3943920 2.7006801 2.6311051 2.3311794 2.3051137 2.3702548 2.2884559 2.4134600 2.4730818 2.4851704 1.9829341 2.3720375 2.2978402 2.6187446 2.4632527 2.4617787 2.4424848 2.5005057 2.5276314 2.5478677 2.8341991 2.7270480 3.1025811 3.0140042 2.7071768 2.4769802 2.3661511 2.4774260 2.4319110 2.4202902 2.6158900 2.4023273 2.5898357 2.6786651 2.6083357 2.8783049 2.4982713 2.6979393 2.5712629 2.7101491 2.7310893 2.6627810 2.6633381 2.7218052 2.7200385 2.8213835 2.4619599 2.8400060 2.7997566 2.3250770 2.4625864 2.5899035 2.7479211 2.5292837 2.8747767 2.6498241 2.7300005 2.4464357 2.7655800 2.7316244 2.8620731 2.7168053 2.9273170 2.8721696 2.9309576 3.0003765 3.0101113 2.7418843 1.9763619 2.0397697 1.9749509 2.5833085 2.5061978 1.6818919 2.5113730 2.4147937 2.2951245 2.4669371 
assembly_BlackSea15|NODE_936755_length_1296_cov_2.448832_1|protein       2.1655319 2.0870120 1.9104061 1.8741484 1.7555013 1.7165404 1.7817649 1.8158328 1.9918197 1.7748746 1.7240004 1.6253638 1.8746159 1.7447161 1.7178471 1.4696468 2.0538456 1.6896134 1.6842467 1.7792167 1.7796832 1.7687786 1.8560643 1.7843298 2.1334819 1.9794825 1.9217323 1.8764704 2.3341566 1.9457188 2.3173794 2.2183041 2.3806404 2.2913615 2.0107447 1.8917394 1.8706877 2.1054365 2.1740073 2.1604370 1.9183131 2.1213853 1.8346876 1.9329661 1.9539133 1.9002821 1.9143886 1.9457936 2.2936567 2.3503806 1.9577780 1.8718185 1.8443950 1.6945852 1.9135393 1.9797231 1.9881843 1.9589206 1.9715457 1.8615125 2.0557158 2.4115541 2.3504929 1.7587987 1.8109870 1.7285083 1.7990759 1.7416350 1.7728992 1.7426693 1.7745954 1.7274462 1.9349103 2.1230543 1.7147804 1.9862108 1.9898062 2.0318471 1.8787772 2.0696228 2.0924474 2.0649952 1.9158388 1.8707201 1.8308438 1.9333751 1.8254468 2.0178733 1.7041981 1.5948726 1.8157465 1.9930548 2.1223761 1.5478934 1.8969286 1.9421585 1.8219538 1.8405212 1.8428554 1.9319455 1.8933482 1.8943505 1.7605983 1.8349530 1.9631701 1.8750801 2.0816097 1.9457850 2.0987755 2.0343110 2.1194408 2.0189669 2.0805229 1.8580073 1.8366204 1.9544316 1.9450714 1.7244641 1.9379777 1.9632163 1.9927346 1.9110755 1.4132650 1.8751801 1.9894037 2.0975941 1.8279285 2.0729906 1.9915002 1.9657154 1.5322238 1.7979496 1.9021193 1.9535349 1.9037121 2.0291461 1.9162640 1.7021195 1.9401300 1.8981906 1.8137541 1.9901352 1.9457790 1.9121158 1.8546714 1.7907628 1.7531507 1.8801600 1.5701395 1.6474801 1.8438596 1.7587244 1.6826997 1.8052414 1.7345729 1.4665667 1.9413300 1.8265304 2.0115045 1.9754431 1.9822917 2.1024979 1.9436365 1.7846395 1.6967614 1.7919804 1.8538305 1.7959073 2.0418942 1.9006504 1.9451636 2.0914408 1.6261276 1.6160172 1.6479797 1.7519557 1.8506427 1.8327585 1.8045558 1.9131590 1.8706887 2.0099179 2.0632487 1.6669189 1.4826229 2.0448433 2.1592159 2.0750584 1.7027610 1.7604654 2.0315065 1.8694001 1.9614938 2.0834099 2.0486761 1.8613501 1.6696321 1.7547295 1.8868376 1.9440211 1.8535720 1.8061049 1.9804233 1.9628887 1.6926798 1.8856357 1.9376046 1.9774404 1.7768648 1.8031209 1.6646621 1.7962606 1.6730120 1.8446309 1.7249008 1.7000480 1.5944964 1.3694860 1.7597445 1.7779505 2.0220409 1.8874051 1.8273877 1.5680071 1.9445259 1.8907580 1.6834362 1.5266511 1.7272555 1.5760325 1.4553443 1.7567676 1.7193568 1.4041078 1.7731138 1.7584045 1.6505757 1.4474341 1.7697577 1.9406742 1.4741006 1.6811506 1.6194556 1.5742550 1.7184351 1.6788483 1.6362178 1.6627132 1.5821220 1.7749012 1.4009774 1.6489686 1.6694479 1.6643577 1.4091222 1.7218386 1.6311616 1.4981581 1.7327640 1.8168382 1.7956304 1.9641075 1.7165192 1.7948885 1.5976087 1.7968697 1.7813722 1.8322615 1.9385123 1.9215488 1.8166477 1.3869826 1.8947051 2.0714504 1.9279723 2.0338092 2.0060931 1.9392447 1.9774261 1.7169658 1.7914188 1.6278453 1.4858255 1.9231839 1.8367823 1.8719974 1.9089412 1.8555088 1.6122455 1.9535943 1.8588787 1.9283187 1.8378177 1.8466108 1.9745189 1.9102067 1.7913001 1.8255906 1.9212690 1.6235220 1.7443841 1.6423344 1.6073178 1.8775022 1.8076441 1.8638791 1.8843903 1.7638119 1.8577537 1.8488366 1.9357482 1.7787849 1.5316026 1.8238155 1.7764356 1.8400135 1.8531733 1.8981428 1.6794787 1.9350804 1.7057401 1.9565826 1.6744994 2.0692895 1.9383279 1.7764132 1.7677280 1.5014765 1.8633185 1.8039743 1.4269639 1.4554338 1.4575415 1.8641709 1.9156905 1.8309430 1.6973574 1.8758563 1.7162598 1.7241062 1.7222837 1.3252370 1.5481136 1.5490048 1.7822902 1.4276015 1.7534051 1.6146567 1.6659344 1.4542056 1.4593230 1.9196200 1.6550551 1.6644738 1.8271037 2.0133557 1.5391559 1.5017380 1.6642885 1.6182539 1.6197206 1.7361743 1.5647416 1.7802303 1.7354562 1.6075109 2.2870900 2.3304053 2.2400298 2.0145115 2.2723061 2.0775189 2.0742093 2.1190750 2.0871872 2.6015623 2.2765539 1.9607849 2.1778367 2.1244333 2.2927387 1.4173477 1.6107494 1.5275455 1.6723149 1.4789962 1.4224185 1.4140106 1.7596318 1.5466688 1.5439311 1.5098071 1.7368516 1.7227001 1.8375378 1.7354537 1.8601264 1.8469822 1.6850114 1.7507055 1.7871348 1.8538517 1.8244843 1.7414876 1.8169863 1.1309635 1.7051836 1.8205367 1.7115700 1.8025073 1.7669579 1.7045791 1.7119778 1.6676302 1.8206557 1.6861078 1.7879857 1.9450887 1.7458243 1.7477836 1.6774133 1.6948815 1.6792623 1.7141131 1.7355935 1.8035906 1.7676738 1.7937000 1.8423333 1.6134886 1.8135570 1.4778684 1.8137836 1.5164181 1.9344432 1.7984493 1.8386605 1.8236395 1.6118150 1.7188933 1.4681692 1.7429294 1.5824242 1.4750000 1.5427124 1.5575763 1.5080724 1.5280656 1.0734279 1.4621880 1.4843788 1.4123349 1.4283851 1.5879565 1.1401234 1.4004650 1.5990494 1.6573892 1.6341863 1.6338796 1.3281722 1.7631878 1.6779155 1.7493289 1.5772819 1.7178175 1.5578262 1.7270029 1.6696804 1.5027806 1.5280913 1.4881503 1.5986468 1.5998362 1.6772475 1.5887689 1.5874610 1.7200676 1.4457160 1.6678502 1.4878738 1.5610704 1.6719563 1.5512249 1.6391840 1.5456542 1.5995562 1.3825388 1.4015644 1.5613262 1.5579173 1.5709862 1.7196252 1.4903815 1.4976337 1.4589077 1.3311846 1.5078530 1.5292722 1.5412968 1.2589330 1.2086173 1.2656434 1.4725000 1.4393295 1.4373417 1.5000196 1.5767095 1.5216204 1.3436124 1.5025717 1.8606688 1.7223987 1.7200315 1.8291573 1.7112873 1.5855970 1.6023409 1.6767599 1.5996959 1.5265155 1.5453181 1.7674715 1.4610145 1.4833333 1.4576082 1.7281731 1.8900684 1.6888303 1.6500971 1.5785812 1.8351300 1.3123415 1.5600343 1.5277432 1.3526797 1.0955956 1.8935220 1.8982935 1.7621229 1.6901620 2.0083938 1.7015490 1.8079202 1.7086514 1.5402451 1.4472577 1.4906276 1.4993128 1.9969834 1.8641615 1.5891649 1.5701662 1.7326803 1.7612895 1.7480883 1.4486270 1.4633363 1.4662506 1.6180749 1.6751254 1.5758060 1.5269605 1.4410434 1.5176998 1.3362618 1.4039991 1.7556616 1.7087960 1.5470182 1.7003598 1.3890405 1.5195060 1.5883239 1.4933094 1.5474475 1.6237828 1.5497353 1.7372153 1.3127354 1.6816981 1.5928900 1.6314915 1.0834646 1.9905744 1.9910975 1.9765400 1.9252099 1.9705903 1.5990391 1.9164994 2.1152956 2.1974059 2.1399118 1.7692193 2.0467959 2.1353548 2.1743798 1.8283605 2.0113996 1.9981531 1.5526235 2.0625725 2.0792520 2.0459080 2.2307671 1.7692356 1.8650368 1.9051023 1.8617976 1.9618983 2.0055215 2.0205255 2.0234027 2.0425691 1.6375335 1.8566833 1.8936994 1.9824499 1.9708297 1.8824767 1.5512428 1.7394457 1.8005946 1.6951409 1.4001602 1.7577334 1.8234287 1.6633013 1.7514234 1.6410216 1.8659265 1.7773657 1.7448190 1.8175852 2.0621925 1.8211576 1.7541069 1.8179777 1.7855661 1.8945752 1.9931443 1.9097057 1.8969903 1.8512906 1.9329630 1.9572879 1.9494194 2.0418433 1.8950758 1.9522618 1.9051768 1.7785998 1.9537166 2.1068989 1.8054986 1.9891744 1.8277369 1.8830761 1.8829431 1.7850175 1.7022158 1.5485726 1.8344651 1.8332873 1.9256724 1.7209621 1.8089854 1.8671398 2.1065386 2.0659111 1.8755927 1.8220497 1.7860767 2.1697352 2.0287189 2.1026042 2.3620106 2.0536646 2.4039519 1.9578275 1.9586914 1.8174754 1.9843816 1.9488515 2.0601162 1.9907954 2.1129287 1.8426997 1.8578220 2.0070021 1.8396158 1.6761321 1.7391795 2.1244180 2.0553766 1.9283559 1.9149035 1.9933385 1.6919641 1.9544589 2.0801850 1.7984683 1.8615297 1.8206242 1.9012675 1.9198548 2.0581452 1.8746170 1.8847264 2.1031177 1.7886163 2.0331259 2.0142280 2.0322110 1.9586414 2.0950073 2.0876374 2.0208706 2.0869664 1.9472540 2.2220037 1.9847315 1.8443348 2.7683707 1.9970640 1.9266022 1.8204806 2.0141921 2.0208219 2.0790347 1.9588484 1.9720204 2.0067546 1.8670573 2.0197641 1.8949686 1.8124025 1.8524251 2.0883551 1.8593111 2.1427683 2.2411073 1.6266060 1.6833745 1.8211028 2.0202824 1.5727941 2.1018042 1.5690767 1.7522810 1.5483148 1.7455680 2.1228809 2.1657480 2.1063786 2.0175516 1.6876398 1.6186157 1.8331228 1.9964825 2.0633521 1.7774875 1.6880010 1.9285514 1.4465468 2.1777441 1.8886186 1.5899336 1.7820352 1.3785997 1.9317094 2.0685518 2.0874847 2.1589688 1.8477497 1.7011956 1.8642799 1.9075761 1.9017573 2.1050698 1.9819172 2.1271110 1.9132348 2.1989593 1.9286969 2.0145020 2.1075496 2.0412277 1.7498354 1.7729422 2.1299099 1.9483480 2.0285631 2.2854328 2.2511100 2.5376431 2.3708521 2.1232190 2.0104407 1.9606469 2.0542422 1.8968970 2.1303336 2.2492705 1.9876033 2.3307134 2.1998295 2.1098176 1.9257581 1.9866432 1.7940905 1.7220838 1.5450081 1.6772610 1.8958864 1.9137907 2.0402412 1.9563838 2.1316310 1.7957168 2.2226160 2.1447006 2.2038062 2.0448658 2.2533774 2.1757194 1.7640352 1.8621266 1.9114253 1.9066062 1.7985472 2.3719884 2.3329023 2.5138181 2.4182749 2.4705428 2.3521800 2.5510947 2.4599357 2.3089400 2.3473511 2.3609010 2.3067277 2.2305690 2.3867227 2.2905160 2.3181695 2.2601841 2.2091220 2.3907807 2.4089518 2.5389661 1.8276497 1.9216952 1.8817479 1.7505579 1.8757809 1.7992961 1.9004243 1.6725829 1.5859488 1.8409939 1.6943601 1.7168990 1.9285380 1.7271332 1.7444886 2.1369485 1.9894027 1.9426496 2.0711815 1.9700986 2.0222132 1.9937978 1.7768393 1.9080286 1.7562743 1.9088851 1.8997820 2.0772626 1.5556702 1.7659147 1.7718347 1.8960281 1.5846052 2.0309849 1.6248706 2.0066153 1.9766268 1.9471990 1.9204781 1.9195845 1.8807723 1.9576553 2.0346155 1.9207194 1.8859944 2.0155175 2.0676633 1.9190432 1.9906029 1.7248753 1.9833020 1.9515362 1.8125868 1.8693636 1.8209791 2.0191573 1.9822858 1.9205215 1.8073465 1.9200332 1.6568270 2.1016883 2.0180997 1.6771207 1.5154474 1.7762401 1.8554028 1.7095316 1.9387151 1.7973612 1.6347142 1.7946686 2.0393228 2.2854705 2.1321266 2.0687856 2.0475773 1.9645227 2.1833460 2.1309594 1.9751819 2.0847788 1.9673742 1.7991612 1.6911195 1.7158241 2.0454106 1.9538845 2.2737018 2.1029447 2.2337714 2.1406557 2.4214322 2.3477094 2.4567500 2.3430567 2.4127930 2.2144188 2.4092928 2.2223404 2.1895540 2.3043138 2.3119121 2.5617545 2.1073448 2.3772931 2.3875186 2.1271102 1.8668265 2.2644083 2.0818917 2.1301631 2.1504826 2.1851149 2.2430117 2.0666653 2.1118945 2.1357927 2.1698992 2.1502465 1.9404329 2.4065551 2.3617653 2.2420154 2.3368293 2.3097807 2.3177512 2.1572467 2.1614608 2.3018481 2.3034692 2.3310049 2.2083299 2.4450924 2.4055379 2.1908629 2.3025749 2.2262941 2.0562346 2.3528392 2.4313951 2.2259068 2.1966076 2.1034281 2.2118283 2.3501565 2.0555294 2.1068722 2.1381694 2.0483053 2.0286556 2.0492411 2.2072953 2.1565259 1.9156857 2.1951094 2.1561280 2.2174418 2.2442593 2.2303709 2.1229357 2.1236392 2.3072489 2.2345481 2.1408717 2.1111182 2.4035378 2.3629201 2.4968186 2.4506057 2.1990518 2.3320850 2.2399754 2.2348234 2.3530665 2.4541088 2.4433709 2.2663023 2.2093671 2.5320742 2.4047830 2.5089948 2.5536235 2.2926041 2.4267695 2.4472622 2.3219308 2.2245971 2.4430849 2.2561905 2.0115228 2.4162491 2.2067102 2.1342059 2.4415460 2.2635919 2.0872783 2.0716779 2.2609223 2.0924641 2.2025827 1.8734646 2.1452854 2.3397436 2.3401222 2.0832419 2.2621493 2.3969316 2.2541331 2.2831937 2.2191648 2.1651548 2.0715553 2.1599384 2.1361816 2.0855835 2.0538450 2.0091011 2.2008160 2.0371285 2.1183758 2.1887011 2.0606440 2.1892115 2.1452753 2.1396778 2.0403389 2.0914928 2.0904249 2.1428306 2.2760900 2.0093328 2.0746353 2.1584377 2.2492282 2.2328401 2.1561983 2.0794765 2.2026500 2.0001615 2.2738015 1.7818235 2.0665949 2.1837328 2.1916114 2.2667648 2.2124873 1.9261804 2.2008788 2.2743747 2.2321318 2.0596634 2.2050962 1.9539966 2.2204198 2.2234022 2.2503988 2.0145362 2.2242090 2.2647747 2.1702675 2.2265746 1.7251962 2.2815766 2.1421597 2.2309985 2.1970620 2.2537254 2.3188893 2.1645122 2.3529511 2.1720078 2.3160493 2.2154334 2.2762017 2.1701553 2.1007667 2.0886787 2.1218678 2.1602003 2.1134640 2.3105483 2.2624190 2.0720084 2.1753664 2.1828855 2.3531720 2.3295805 2.0331073 2.2684147 2.0861367 2.2447384 2.1899023 2.1031394 2.1476530 2.1010431 2.0731973 2.1708604 2.1226195 2.1879651 2.3893306 2.1831570 2.1284767 2.1817988 2.1224593 2.3478351 2.3348449 2.2452852 2.2565763 2.0509327 2.1726458 1.9746247 2.0896757 2.1861905 2.3218689 2.3025576 2.3033643 2.3510753 2.3595670 2.3105384 2.2868549 2.2052212 2.3563336 2.2253929 1.9686831 2.1666711 2.0030825 2.0698908 2.1150509 1.7783212 2.0303324 2.2248111 2.1585724 2.1624464 2.2475379 2.2375205 2.3136298 2.1595948 2.3175675 2.2939048 2.1634144 2.1408624 2.1430181 2.1281352 2.2515625 2.1831383 1.9744690 2.0881483 2.2244366 1.9226219 2.1973774 2.2375575 2.2462239 2.1919625 2.1337118 1.9373161 2.1891899 2.2113973 2.1115866 2.1424583 2.1983718 2.2296266 2.1785041 2.2307200 2.3468893 2.1188327 2.2261984 2.2027764 2.2411614 2.1717702 2.0730688 2.1817739 2.0975621 2.2544243 2.1842415 2.1946799 2.2557571 1.9744281 2.1346417 2.2559728 2.2163022 2.0485446 2.1209179 2.1737156 2.2163783 2.0962457 2.2062424 2.2401646 2.1878941 2.1279619 1.8539525 2.2023755 2.2567321 2.1649829 2.1023669 1.9687144 2.3171164 1.9116561 2.1912857 2.3033558 2.2856799 2.1840959 2.3782897 2.2632947 2.3818215 2.3636926 1.9305216 2.2355029 2.2320430 2.2401564 2.2814772 2.1211580 2.4527950 2.3300516 2.3545995 2.2072200 2.2261913 2.2822882 2.0427981 2.1554380 2.3438039 2.5112974 2.6671322 2.5013037 2.5672328 2.5433555 2.4446611 2.2906389 2.2893584 2.4508523 2.0927300 2.1570875 1.9155055 2.0762521 2.1186484 1.5232448 2.2657498 2.0865915 2.4648558 2.1593853 2.2824919 2.1303154 2.0259199 2.5904582 2.4183735 2.1691305 2.3778582 2.4628291 2.1884234 2.2601752 2.4339484 2.2869797 2.1035388 2.2879246 2.2219667 2.3226034 2.3279991 2.3273618 2.1767350 2.1055345 2.2588318 2.1695153 2.2675061 2.1236870 2.1512942 2.1196340 2.3219231 2.3686493 2.1688870 2.2908502 2.2928995 2.2857612 2.2718535 2.3612994 2.1919526 2.0184735 2.0034543 1.9690243 2.1564953 2.0266431 2.0442788 2.1645603 2.1783421 1.8174374 2.3657409 2.3404012 1.9265154 1.8666520 2.1326769 2.1656367 2.1091632 2.2576843 2.1658450 2.2686170 2.0338148 2.0950772 2.0587458 2.0902410 2.1449892 2.0766194 2.1673648 2.1020677 2.2570852 2.0855772 2.0801074 2.1456171 1.9059303 2.0944790 1.9503130 1.9539858 2.0418206 2.0746092 1.8765786 2.0707875 2.0126638 2.1500347 2.1833570 1.9323347 2.0188264 2.0905492 2.0280875 2.1124161 2.1521541 2.5436942 2.3109527 2.3410118 2.1846728 2.2951804 2.2037856 2.2645518 2.3537868 2.1392924 2.4136283 2.0261280 2.2017272 2.4888296 2.2153804 2.1393613 2.3030294 2.1306518 2.2482937 2.2596259 2.0972518 2.1695886 2.1943831 2.2153244 2.2378517 2.3159801 2.1838261 2.2420434 2.1839697 2.4290886 2.4190148 2.3001398 2.3308594 2.1600661 2.2913466 2.3527867 2.3111082 2.2577074 2.2166990 2.2616623 2.0362440 2.2964415 2.2831936 2.2338113 2.1011393 2.1862849 2.2223506 2.0725047 2.4221580 2.1878729 2.4184827 2.0148199 2.3543511 2.4775747 2.3839488 2.3808234 2.0572412 2.0198792 2.2746604 2.2075644 2.4046330 2.2718418 2.0680727 2.3862122 2.3903371 2.2361144 2.2209083 2.1467484 2.3466433 2.3424588 2.3248467 2.1500864 2.3128620 2.2419183 1.9570920 2.4419871 2.3232551 2.2735879 2.2247851 2.1765404 2.2099760 2.2226419 2.1812875 1.9999633 2.1043561 2.2657759 2.2435780 2.3555449 2.2729092 2.2334429 2.0676343 1.9296021 2.0276689 1.8134016 2.1240251 2.0195929 2.0045780 1.9816270 2.1580038 2.0519273 2.1033074 2.1523718 2.4121900 2.1622953 2.0943692 2.1076200 2.0711307 2.2870557 2.2098829 2.1223884 2.5154524 2.3117403 2.6122018 2.3754761 2.4154203 2.5125261 2.4666937 2.4599675 2.0946887 2.4908782 2.2052883 2.2352140 2.2626457 1.8425159 2.2102477 2.0873351 2.1286458 2.0728698 2.0729334 2.2125270 2.5650723 2.2689958 2.2165630 2.1940187 2.1483575 2.4405168 2.1764053 2.2815712 2.3107339 2.1689591 2.4526382 2.4018408 2.4117542 2.3124654 2.2209862 2.4710193 2.6451232 2.1370916 2.2349806 2.1446954 2.3954019 2.3471642 1.9772765 2.3042248 2.0320631 1.9612799 2.3252463 2.3449190 2.3845967 1.8209376 2.0180490 1.9799539 2.1007656 2.3417143 2.0847658 2.0516655 2.0735219 2.0899497 2.0551971 2.1491803 2.1383853 2.0653863 2.0327744 2.0624278 2.0887300 2.1231985 2.1037698 2.1455608 2.1051419 2.0980257 2.0328366 1.9412919 2.2779526 2.3203373 2.2383447 2.1599926 1.9947169 2.2508507 2.2260272 2.1579689 2.1609873 2.2839128 2.1935982 2.3003614 2.3306613 2.3881679 2.3586201 2.3999358 2.3414174 1.9029674 2.0803179 2.2177690 2.4351627 2.3485089 2.4628618 2.1054786 2.1062297 1.9611487 2.1145434 2.2128317 2.4837837 2.7246525 2.4485547 2.6173630 2.5247106 2.3266738 2.1827507 2.2990556 2.4089799 2.3341762 2.3311184 2.2778035 2.4143136 2.6082203 2.5318064 2.1697480 2.2273392 2.2976800 2.3582490 2.2850725 2.2312830 2.7324843 2.5930117 2.4444678 2.1155859 2.5202201 2.4996157 2.4469376 2.3086142 2.4360704 2.4711618 2.4975722 2.7588563 2.6523258 2.0922354 2.1094892 2.1132521 2.0229967 2.0297925 1.0682566 1.0156200 0.9837225 0.9489448 1.0468800 1.1038375 1.1236236 1.0391064 0.7205271 1.0388601 0.9386923 0.9402375 0.8146854 1.0130127 1.0516366 1.0565872 1.0249164 1.0763289 0.9956968 1.0467983 0.8681634 0.9217427 0.9959013 0.9926492 1.0156977 0.9416275 1.0220473 1.0056597 1.0883987 1.0844457 0.9898246 1.0872374 0.9460027 0.8377307 0.9425572 0.8938150 0.9613847 0.9272296 1.0203809 1.0442458 1.0121911 1.0229763 1.0090339 0.7874689 0.8639325 0.8530254 0.9058678 0.9766303 0.7898066 0.7662828 0.6581212 0.6766137 0.7374009 0.7683039 0.6544424 0.8037742 0.8155070 0.7241239 0.8058357 0.7366584 0.7727909 0.7233060 1.0013523 0.9136850 0.9428524 0.8805508 0.8260064 0.8846880 0.8689709 0.8871054 0.8700000 0.8646040 0.7053570 0.7036565 0.7984965 0.7536267 0.7937836 0.7565272 0.7992488 0.9692164 0.9664891 0.9319847 0.9778877 0.9614964 0.7229929 0.7536746 0.7002386 0.8198977 0.7682321 0.7403680 0.7067786 0.6645268 0.7304496 0.7718963 0.7578172 0.7055801 0.7443020 0.7599275 0.8155461 0.7794534 0.6624090 0.6773890 0.8802957 0.8508656 0.8859861 0.8399891 0.8498515 0.8926356 0.8083226 0.8530801 0.8735596 0.8408426 0.7878145 0.8473751 0.8254972 0.8245308 0.7437167 0.9962412 0.9863066 0.9665555 0.9256562 0.9410802 0.9418226 0.8746455 0.8905885 0.9709399 0.9796625 0.9897381 1.0861769 0.8940363 0.7765903 0.7981688 0.7711470 0.7670619 0.8951804 0.9616428 0.8740074 0.8563594 0.9188764 0.9615653 1.0268708 1.0636644 1.0201551 1.0819383 0.9143122 1.0682425 0.9928628 0.7852091 0.8673208 0.8706158 0.9838927 0.9713420 1.0341013 0.8791567 0.9808100 0.8121803 0.9073718 0.8667276 0.8382647 0.9457895 1.0147487 0.9078070 1.0052940 1.1106844 1.1413631 1.1052259 1.1848343 1.1582138 1.1180839 1.1442378 0.9781352 1.0457499 1.1379526 1.1042306 1.1683259 1.1877912 1.2078051 1.1809438 1.2095132 1.2080128 1.2265130 1.1117317 1.1095012 1.1677472 1.1346474 0.9887293 0.9105686 0.8778042 0.8064823 0.8942318 0.9086630 0.8661730 0.8674685 0.9538650 0.8500420 0.7332917 0.9508021 0.9259381 0.8685033 0.7092010 0.8915834 0.8425244 0.7639599 1.0106786 0.8573288 0.9402206 0.9061672 0.9773248 0.9090886 1.0138010 0.7158773 0.7774723 0.9596390 0.9339397 0.7946345 0.8816394 0.9722069 0.8484163 0.8565290 0.6730089 0.8061356 0.7518350 0.5962366 0.7028450 0.6824705 0.6227606 0.5940462 0.5616353 0.6115444 0.6417019 0.5717162 0.6286969 0.5841458 0.6191351 0.6416511 0.6457568 0.7019671 0.4344957 0.4045525 0.4211586 0.4446225 0.4554053 0.4579146 0.3995333 0.4853845 0.4381721 0.4411122 0.4303509 0.5121381 0.5786441 0.5314955 0.2074311 0.0000000 0.0094446 0.2384978 0.2424232 0.3008535 0.3422395 0.2834274 0.2798177 0.2564236 0.2573019 0.3222110 0.2819839 0.3397378 0.2401472 0.2563429 0.2833476 0.3229480 0.3009008 0.4007923 0.3209475 0.4061115 0.4088458 0.3796730 0.3735361 0.4414646 0.6169771 0.5886033 0.4818958 0.5286195 0.5337782 0.4609376 0.5540252 0.5039066 0.5245088 0.4843059 0.5027912 0.4859867 0.5363646 0.5869817 0.5797012 0.6150661 0.5922792 0.4654705 0.4618411 0.4803628 0.5175804 0.5609145 0.5624513 0.6229571 0.6036028 0.7906498 0.7741395 0.7408136 0.7767923 0.7065209 0.6337865 0.5391885 0.5492346 0.5129489 0.7178903 0.7914245 0.7971099 0.6272123 0.5520275 0.5095019 0.5577751 0.6693176 0.7770337 0.7577761 0.8816775 0.8578068 0.6624704 0.6605589 0.7004767 0.8680719 0.8933413 0.8821142 0.8861760 0.7483850 1.0938610 1.0402531 1.0231306 0.8508571 1.0824069 1.0333905 0.9682728 0.8983554 0.8543506 0.9104151 0.8041781 0.8755431 1.5040060 0.9630861 0.8994967 0.8834749 0.7875181 0.9196653 1.0331091 1.0505259 0.9885737 0.9839928 0.8509992 0.7259098 0.8804578 0.8766403 0.9917050 0.9771926 1.0811640 1.0723011 1.0228005 1.0791452 1.0582005 0.8991100 1.2419573 1.2426465 0.9066505 0.8680325 0.9822920 0.9757202 0.9374615 0.9525615 0.9099863 0.8091597 0.8098779 1.0292633 0.9451901 0.9485759 1.0315808 1.0302770 0.9664598 1.0286607 1.1902922 0.9356085 1.0069027 1.1072085 1.1054260 1.1068531 1.0251688 1.0586750 0.9935594 1.0572426 0.9843202 0.9768209 0.9193876 0.8950764 0.9690596 1.1160576 1.1160734 0.9607532 1.1523915 1.0497968 1.1471273 1.1587178 1.2187612 0.9563805 0.9434456 1.1531195 0.9177848 1.0131034 1.0717428 1.0347636 0.9995420 1.0473042 0.8726243 0.8446801 0.8383207 1.1900762 1.0081450 1.2653988 1.2278187 1.1603290 1.3306786 1.3503520 1.2562949 1.2341682 1.2447584 1.5172248 1.1481051 1.3169042 1.2718375 1.2972103 1.4847049 1.1849544 1.1438848 1.0873078 1.1591936 1.0839638 0.9728152 1.0469713 1.0187545 1.0694398 1.0050299 1.0141552 1.0190547 1.0376971 1.0809919 1.3291985 1.4176720 1.1731206 1.1795972 1.1736785 1.1594992 1.3781261 1.2748428 1.3073040 1.3123016 1.1632472 1.4355806 1.4255555 1.4205910 1.3352470 1.2065787 1.4770890 1.3958964 1.4847928 1.3896034 1.3442448 1.4169030 1.4601789 1.3927621 1.4720783 1.4385616 1.4690229 1.4480970 1.4968223 1.2685042 1.3205035 1.5036815 1.4071957 1.3590494 1.5432833 1.4313173 1.4962900 1.5390224 1.2652478 1.3084925 1.3353228 1.2581802 1.0613901 1.2766218 1.2484535 1.2349334 1.2508085 1.3569058 1.1997155 1.2533126 1.3060342 1.2016229 1.1215308 1.1375156 1.3631136 1.3464271 1.5887912 1.6108297 1.3412968 1.4610911 1.6841259 1.7639560 1.6880279 1.7147414 1.2717982 1.6570666 1.8060914 1.6458246 1.6462645 1.7057016 1.6823137 1.6809590 1.7372336 1.7941477 1.7801342 1.6512780 1.7286327 1.9733006 1.8292413 1.8588076 1.7657089 1.2448216 1.2823520 1.2233732 1.2726079 1.2592876 1.4911834 1.4914526 1.5606359 1.2789556 1.6375556 1.7524769 1.5176610 1.6373061 1.5250833 1.3609479 1.5089352 1.6669376 1.6057273 1.5706151 1.6118988 1.6671404 1.9845887 2.0294129 2.1116493 2.2439920 2.1995220 2.0743215 1.6145448 2.1895809 2.3058382 2.1445191 2.2252611 2.3927154 2.2525212 2.3135730 2.2098891 2.2378625 2.1196968 2.0108294 2.2073861 2.2226494 2.2052891 2.1647119 2.2542132 1.9060613 2.3806292 2.3525407 2.0613382 2.2154574 1.9775936 2.1717592 2.1213013 2.0811592 1.7084778 1.9925835 1.9723415 1.9659556 2.0350607 2.0104099 1.9318653 1.8102671 1.3846094 1.4172912 1.3805562 1.8568426 1.7144883 1.8307032 1.8116824 2.0161958 1.8975366 1.3766273 1.4556309 1.8020477 2.0542471 1.6596820 1.6155781 1.7677520 1.9810907 1.7939993 1.9463909 1.6996455 1.9390912 1.9889909 1.6085911 1.6754178 1.5171824 1.5583318 1.6559899 1.6341536 1.6288561 1.4297236 1.6230921 1.6327352 1.5990749 1.7066268 1.4038849 1.5751195 1.6065857 1.4800426 1.6337448 1.4833316 1.5888056 1.5553555 1.6378557 1.6113795 1.7166531 1.6846785 1.6876605 1.7167273 1.7778911 1.5804002 1.6773404 1.7890709 1.6287395 1.8331356 1.6081527 1.6037524 1.6367801 1.8351905 1.5176055 1.5217980 1.5290449 1.6481519 1.7026881 1.4842853 1.6262502 1.6057412 1.4947275 1.6834649 1.5985914 1.5612411 1.4593655 1.5627152 1.5296832 1.5229337 1.3847678 1.9218049 1.6795789 1.9310453 1.6192700 1.6406790 1.7852262 1.7781792 1.6905730 1.7842509 1.7355304 1.6334455 1.6301276 1.5346640 1.5660548 1.6230849 1.9810042 1.5417350 1.5554459 1.6198479 1.6068563 1.6284099 1.3782936 1.4231954 1.6989531 2.0803313 2.4999139 2.6566131 2.6634795 2.4452658 2.5453947 2.4994571 2.4596988 2.2184859 2.1251718 2.2936478 2.3472606 2.4046570 2.3052279 2.4156178 2.4330752 2.1784648 2.2616919 2.2824325 2.2609440 2.3322840 2.2403688 2.2401704 2.0747634 2.3356886 1.9886968 2.3162057 1.5418102 1.5071324 1.9583689 1.6563696 1.8162338 2.0533066 2.2850839 2.1114933 2.1819431 2.3994456 2.5025741 2.4958361 2.0961835 2.0540265 2.3601559 2.2531967 2.8229335 1.6702620 1.7405799 1.5424277 1.4840298 1.5277991 1.6889276 1.5474736 1.6062821 1.7772800 1.6719231 1.6783826 1.6073937 1.6837229 1.9586466 1.8674786 2.0432993 1.9850191 1.9814377 1.8548961 1.9258048 1.9034073 1.9650512 2.0011688 1.9847191 1.8681463 1.9211577 2.0874239 2.1283837 2.0915113 1.9847886 1.8879995 1.8864657 2.0014476 2.0526030 2.0282769 2.0308223 1.7651508 2.1395094 2.0836219 2.0952447 1.9782830 2.1686732 2.0881975 2.0828172 1.9165494 2.1263974 2.0356541 2.0128198 1.9557590 1.9536822 2.0456751 1.8470646 1.9704413 1.7904042 1.8691352 1.9320426 1.9780802 1.9718816 1.9653047 1.7297738 1.8446040 1.8774860 2.0581190 2.1577549 2.1106953 1.9999225 1.9305619 2.0383363 2.2596288 2.2006917 2.1059511 2.0324844 1.9238415 2.2362422 2.1291161 2.0120073 1.9877238 1.7293112 1.6521580 1.7070897 1.6989875 1.6907584 1.6903353 1.5368018 1.4654113 1.5888981 1.5497224 1.5742773 1.6369911 1.7064071 1.7409628 1.9282331 1.9886833 1.9876168 1.8262688 1.8760538 1.9590291 1.8722607 1.8152831 1.8956089 1.7197728 1.8544242 1.8544443 1.7586376 1.9671225 1.8698005 1.8239390 1.4575948 1.8225454 1.7280365 1.6581057 1.7188001 1.7873693 1.7221598 1.7646595 1.7495397 1.7272357 1.7233697 1.9249021 1.7926123 1.5562023 1.6034027 1.4196928 1.4536752 1.4727770 1.6142658 1.5966911 1.5762387 1.7386850 1.7293942 1.8578801 1.6058535 1.7423152 1.6399861 1.7611923 1.6718598 1.7284037 1.6289163 1.8538181 2.0732681 1.9271013 1.9331521 1.9568244 2.0037571 1.9477145 1.7926463 1.9146958 2.0684392 2.0432200 1.9635480 2.0628152 2.0630080 1.9186120 2.0852300 2.0710001 1.6370448 1.9623455 1.8745569 1.7582025 1.8799386 1.9419379 1.8683024 1.9291052 1.9842099 1.8281109 2.1060457 2.0270191 1.9712587 1.8006322 2.0361306 1.8468130 1.9828306 2.1630984 1.9367072 1.9728649 1.7974618 1.9166172 1.9299568 2.1129837 2.0090108 1.9700404 2.0091561 1.9571391 1.7492918 2.2537218 2.0645196 1.8378213 2.0541013 2.2088044 2.2024733 2.2382224 2.1983778 1.9055740 1.9493582 1.9348607 2.1888479 1.7504605 2.0561171 2.0520887 2.0387026 1.8589047 1.9370843 1.7786827 1.6997719 1.7833556 1.8142406 1.9838884 1.7160740 2.0059785 2.0258814 1.9468626 1.9354248 2.1138438 1.7449534 2.0177438 1.9874317 1.9936678 1.9471795 1.7918233 2.0402494 2.0388339 2.0275469 2.2431324 2.2232034 2.1502128 2.0842889 2.0263013 1.9082041 2.3837645 2.0663840 2.0779379 2.1104505 2.5505033 2.4339372 2.1532255 2.0872872 2.3221730 1.9322754 2.0609559 1.9105027 2.1053060 1.8119668 2.0942565 1.9997312 2.3983886 2.1228890 2.2491598 2.2148374 2.2456284 2.2384632 2.1466673 2.3255701 2.3158385 2.5153499 2.5030389 2.1484288 2.2096133 2.0192119 1.9687851 2.0940241 2.0826698 2.1260771 2.0070735 2.2901033 2.3585980 2.2891689 2.3631403 2.2997405 2.3052809 2.2612723 2.3484412 2.4610670 2.4016703 2.4154083 2.2348228 2.4927813 2.3261169 2.1183070 2.5089143 2.4830046 1.8943183 2.0553962 2.2316031 2.3072773 2.1481567 2.3921048 2.3507154 2.2282158 2.0523003 2.2740744 2.2688040 2.3187073 2.0254106 2.3265092 2.3653359 2.3984967 2.6966957 2.6599330 2.4006747 1.6142470 1.6485611 1.6994510 2.1503687 2.0932764 1.6774520 2.1759506 2.2559592 1.9340073 2.0230778 
assembly_BlackSea12|NODE_801673_length_1335_cov_2.246094_2|protein       1.9385153 1.9940634 1.9647489 1.6814039 1.6654983 1.5817042 1.8550157 1.6891926 1.8039526 1.7655030 1.6205748 1.6531997 1.6883197 1.5066091 1.7293979 1.6609472 1.9344167 1.6106149 1.7310058 1.8382198 1.4908733 1.8281538 1.8681107 1.8513989 2.1300130 1.9122055 1.8857986 1.9701118 2.1557788 1.8537074 2.4887100 2.3499517 2.4316555 2.2722155 2.0461315 2.0787626 1.7938626 2.2777074 2.3240045 2.2667299 1.9996414 2.0015118 1.9585759 1.9543161 2.0986159 2.0631949 2.1446102 2.1534740 2.4441991 2.3897769 1.9230570 1.8466473 1.9777168 1.9775371 1.9732215 2.2716013 1.9500066 1.9368327 1.9699674 1.9872314 2.2005740 2.3318358 2.3249643 1.6517673 1.6438901 1.8123510 1.6505808 1.7178908 1.6686690 1.6575832 1.7648692 1.8115058 1.9576196 1.7628788 1.8741986 1.7639885 2.0198221 2.0476808 1.9360667 2.0913124 2.1342558 2.0809362 1.9033768 1.8787845 1.7633447 1.8418439 1.8364929 1.8861865 1.9739861 1.8542608 1.9014845 1.7830220 1.8733508 1.8936064 1.9443864 1.9185985 1.9530409 2.0630549 2.0596725 2.0363601 1.9922863 1.8912390 1.7789507 1.7758668 2.1298409 2.0223959 2.1952771 2.0245805 2.0557641 2.1148884 2.0119002 1.9501557 2.1749331 1.8689694 1.8186423 1.9454177 2.0471614 1.7953608 1.9436929 1.9096315 2.0142371 1.8867715 1.7574184 1.9699513 2.0806660 2.1060740 1.8277052 2.0164406 2.0375944 1.9864333 1.9255553 1.7762463 1.8941202 1.8792073 1.8589890 1.9981016 1.9392506 1.7782284 1.9374473 1.8528440 1.7483706 2.0145176 1.9989461 1.9517118 1.7408911 1.9518202 1.8343807 2.0030313 1.7894418 1.7070931 2.1954821 1.5899503 1.8350212 1.6207137 1.8493033 1.7873270 1.9796182 1.8602166 2.0399433 2.1677045 1.8625460 1.9497210 2.1721884 1.9866573 1.8685994 1.9753013 1.8574540 1.7975506 2.1322519 2.0748686 2.0106785 1.8513291 1.8625909 1.7169816 1.7709757 1.6057703 1.6577965 1.7861728 1.8080691 1.8743433 1.7732990 1.8405103 2.0023716 1.8896217 1.9133586 1.9764088 1.9228074 2.0767364 2.0525094 1.8947031 2.0577238 1.9118371 1.9799720 2.0140449 2.0033188 2.1111475 1.8999263 1.8689147 1.8570686 1.9535433 1.8354355 1.8915704 1.9073542 1.8306002 1.7527000 1.8172499 1.8379828 1.8068692 1.7018353 1.8800011 1.6498151 1.6503931 1.6263410 1.7219262 1.6999716 1.6440109 1.8118726 1.6937436 1.7888537 1.7236286 1.9471873 1.8599477 1.7509819 1.7328378 1.8505577 1.7947075 2.1020600 1.5603260 1.6719973 1.5704613 1.7814259 1.8570860 1.5055861 1.5535150 1.6232935 1.6069200 1.6492978 1.5069885 1.8194580 1.8434591 1.5564843 1.4839065 1.7213701 1.5653614 1.8299523 1.7708081 1.8345863 1.7852112 1.7634436 1.8609884 1.7853297 1.8298750 1.7131064 1.7617331 1.7378330 1.7159240 1.7322795 1.6223739 1.6417847 1.8401544 1.9211852 1.9747389 1.9320634 1.8064468 1.8528664 1.8783750 1.8098580 1.8869434 1.9881103 1.8773565 1.8152942 1.7592996 1.7857784 1.9534420 1.8537390 1.9283028 1.8817343 1.8113410 2.0095862 1.9988129 1.8161762 1.9067805 1.9022035 1.8608916 1.9081154 1.8598670 1.9408570 1.9079290 1.7938571 1.9079258 1.7865199 1.9491718 1.7830027 1.7911325 1.8806672 1.9020307 2.0444551 1.7518109 2.0304729 1.7127183 1.8755504 1.7579059 1.7661110 1.9182051 2.1030927 1.8956269 1.6354980 2.0428759 1.9406555 2.0065892 1.9923438 1.9045807 1.9267420 2.0030584 1.9136484 1.9732395 1.9706836 1.7127288 1.8710632 1.8644471 1.8747282 1.7494537 1.5568540 2.1327821 1.7819833 1.7347841 1.8330077 1.7494399 1.8906947 1.7717255 1.6902776 1.7717004 1.6780718 1.9661957 1.8465496 1.9250419 1.5953856 1.8317342 1.6446945 1.7382243 1.5588676 1.5946932 1.7010665 1.8291836 1.8523176 1.7205139 1.8265278 1.6441357 1.7297388 1.8988884 1.6830571 1.9554059 1.9459503 1.8844243 1.9602197 2.0870420 1.8051720 1.5988531 1.6303331 1.3014909 1.5285831 1.5677742 1.8104542 1.4580300 1.6877477 1.7449021 2.1341604 2.3265987 2.2025511 1.9752445 2.4273102 2.5049002 2.2747042 2.0923344 2.1326683 2.6809180 2.6217392 2.1347055 2.5565230 2.2628948 2.4266982 1.7263624 1.6587949 1.5643500 1.7045658 1.5806438 1.4368622 1.6004857 1.8639967 1.6697383 1.3712406 1.4281093 1.8079431 1.5166329 1.6915525 1.6620054 1.6600813 1.6041339 1.4769751 1.7103622 1.6315763 1.6441087 1.6486551 1.6779577 1.6611523 1.3967771 1.6421563 1.5227532 1.6329646 1.6457253 1.6228431 1.6548413 1.5705110 1.6990706 1.6977859 1.6297851 1.6818297 1.8293404 1.7652209 1.5833010 1.5805141 1.6196580 1.5286836 1.5476676 1.5924430 1.5978819 1.6237032 1.5870836 1.7142077 1.5502462 1.6448536 1.7027927 1.7136231 1.2801162 1.8093365 1.7373959 1.6281312 1.7391989 1.4423054 1.6081919 1.4330542 1.6030580 1.4968615 1.4399059 1.5000158 1.5509498 1.6025514 1.6158598 1.3704902 1.5940509 1.6772210 1.5814027 1.5965464 1.4542752 1.4345421 1.4839766 1.5165362 1.5544472 1.5426656 1.6599684 1.4054610 1.7399196 1.6826073 1.7157397 1.5382867 1.6670287 1.5522032 1.6138717 1.6625697 1.8749143 1.5226378 1.6138076 1.6544311 1.4645801 1.6530544 1.5961588 1.5700235 1.3508479 1.5796381 1.6953667 1.7179959 1.7473779 1.7718893 1.6372521 1.6282803 1.5730791 1.4315484 1.4976292 1.5965061 1.5470718 1.6657485 1.4946963 1.6471839 1.4425612 1.4687284 1.4893924 1.5096260 1.4894607 1.4385357 1.4763029 1.5396245 1.5454014 1.5211340 1.5290852 1.5258327 1.4064521 1.4192847 1.5057932 1.5017545 1.5161241 1.4289687 1.6663343 1.7557423 1.8771885 1.7663280 1.5292408 1.4803138 1.4575963 1.6518775 1.5331630 1.4898945 1.6107446 1.7505642 1.5812444 1.4027550 1.4781994 1.6248944 1.9199841 1.6262859 1.6253827 1.5711374 1.5997859 1.3398993 1.5612848 1.5596474 1.4624723 1.3532031 1.7563210 1.7582121 1.7534011 1.7433423 1.7811036 1.6607198 1.6953879 1.6399057 1.5998012 1.4745828 1.5327513 1.4681063 1.7340310 1.5952182 1.6629769 1.6221738 1.7416753 1.8349986 1.8794976 1.5249406 1.4195834 1.6621657 1.6349776 1.6489380 1.6162276 1.5032784 1.5374906 1.5908851 1.2983798 1.6325550 1.6759926 1.6562351 1.4890392 1.6881532 1.6466641 1.6024003 1.4824151 1.5666436 1.6516136 1.6808222 1.6111601 1.7373725 1.7537436 1.6726685 1.6311164 1.7715442 1.4365615 1.7047361 1.6038017 1.7310798 1.6997574 1.9370512 1.8470886 1.7452141 1.9862728 2.0174089 2.0144759 2.0099975 1.9500872 2.0299583 1.9237246 1.9029119 1.9056824 1.8067613 1.6874813 1.9530406 1.9267048 1.8177953 1.9400103 2.0628452 2.0654227 1.9789550 1.9151406 1.9273822 2.0499346 2.0377151 1.9619689 1.9548883 1.8921926 1.8409319 1.9693319 1.8934382 1.9583945 1.8642259 1.5641883 1.7070371 1.8107438 1.5697474 1.4822302 1.6389536 1.5574942 1.5960458 1.6234547 1.6872021 1.8370059 1.7780450 1.7007727 1.9808361 1.9235238 1.9276282 1.7186705 1.7202707 1.8163995 1.9139647 1.9524101 1.9836549 1.8169070 1.6967248 1.9592136 1.8728175 1.9087129 2.0669387 2.0542305 1.9742627 1.9224000 1.8201700 1.9918408 2.1390722 1.6644040 1.9995246 1.8328123 1.9299364 1.7234922 1.6906517 1.7785777 1.7406009 1.9599862 1.7095410 1.8476482 1.7591851 1.7127296 1.7970323 2.2008582 1.9867608 1.9113001 2.0996608 2.0095111 2.0625393 1.9533954 2.0704544 2.1983286 2.0057822 2.0351419 2.0141353 2.2005857 2.1225684 1.9492657 2.0255648 2.0034850 2.0692835 2.1031376 1.9887391 2.1249342 2.0267340 1.7703460 1.9491295 1.9421794 1.9736380 2.0308181 1.9530946 1.9889174 2.0607531 1.8418355 1.7887872 1.9023884 1.9204795 2.0288876 2.0259659 1.9445893 1.8865343 2.0195195 1.8701939 2.0877302 1.8421303 1.9241497 1.8265839 1.8818193 2.0275737 1.8423077 1.9591534 1.8578351 1.8556953 1.9421209 1.8268693 1.9151731 2.1024992 1.8316719 2.0514632 1.7089579 1.6727196 1.7317552 1.8097031 1.9186642 2.0294523 1.9102926 1.9660269 1.9152077 1.7879779 1.9207193 1.7919151 1.7435281 1.8955954 2.0329068 1.5418723 1.6701266 1.7194954 1.6122166 1.5474088 1.8173057 1.9339372 1.9383102 1.9605729 1.6265629 1.6809638 1.8059918 1.9012673 1.9463032 2.2468635 2.1513381 1.9177897 1.6841396 1.6345720 1.8281427 1.8690925 1.8866325 1.9068685 1.6999412 1.9811239 1.4308593 2.0380603 2.0968316 1.7902546 1.6891028 1.7168217 1.7037883 2.1606087 1.9435376 2.2457877 2.2187582 1.6817426 1.7536278 2.0305528 2.0192744 2.3698305 1.9304066 2.5265426 1.9079429 2.1999017 2.0314712 1.9908011 2.3256333 2.2407592 2.1299246 2.2235957 2.0924235 1.9297729 2.0733087 2.1833146 2.0378235 2.1706476 2.0957683 2.1768314 1.8910520 2.0252047 2.1022835 2.1166503 2.2923231 2.4993120 2.0504909 2.0892008 2.2093107 2.0430084 1.8657810 1.9190709 1.8802875 1.8578979 1.9963835 1.9812161 2.0312042 1.9989090 2.1513255 2.1365466 2.0363956 1.9718693 2.2205520 2.2407524 2.2123364 1.9316167 2.4036375 2.1296880 1.8958958 1.7375142 1.7763782 1.7612898 1.8013090 2.3454743 2.3233544 2.5209760 2.3420001 2.4310446 2.4484669 2.4673308 2.4953869 2.4242312 2.4805478 2.4405696 2.4141818 2.2956688 2.5101406 2.2209963 2.2959918 2.3717541 2.1747911 2.2694144 2.1953361 2.2975116 1.7412873 1.9199606 1.8727220 1.6989600 1.8122172 1.7775378 1.6799392 1.6083973 1.6394857 1.7324412 1.6489163 1.6680081 1.7845233 1.6619747 1.6661496 2.0981831 1.9854907 2.0098173 2.0246930 2.0329015 2.0067146 1.9951139 1.6911003 1.8391244 1.9018175 1.9741157 1.9689050 1.9937697 1.8313341 1.9453780 1.8526959 1.7049458 1.8913757 2.1040263 1.6386699 2.0494336 1.8334748 2.2412834 1.8914077 1.9255229 2.0365774 2.0694213 2.1736175 1.9237121 1.9072557 1.9757627 1.9645601 1.9626794 2.0007655 1.9353071 1.9748221 2.0775058 1.9413272 2.0329153 1.9879456 2.1470474 1.7732630 1.8575174 1.8432467 1.9819579 1.9525488 2.1233193 2.0274291 1.8757689 1.8857146 1.8460110 1.9349304 1.9484411 2.2220693 2.1949939 2.0720911 2.2111736 2.1773459 2.2393936 2.0664309 2.1068796 2.0562401 2.1772277 2.4061799 2.3167993 2.1903464 2.3799916 2.1211122 2.1104945 2.0583266 1.9484979 2.2971067 2.2123649 2.4598619 2.1602505 2.4069629 2.2968685 2.4062130 2.5742327 2.4680083 2.3719472 2.4459838 2.2763966 2.4884661 2.4184092 2.4253088 2.5770056 2.3946458 2.3053354 2.1622085 2.4337566 2.4864093 2.4868501 2.2830397 2.4825216 2.3539728 2.3886175 2.4017816 2.4881290 2.2914185 2.3420263 2.3692389 2.3125084 2.4245644 2.0624394 2.1730311 2.5154666 2.5221752 2.5314868 2.5934609 2.4459993 2.4724379 2.3460310 2.3762139 2.3463507 2.3700735 2.5140192 2.4300073 2.5902526 2.5153027 2.3092156 2.4871150 2.2787265 2.2166359 2.5012955 2.5205009 2.3699577 2.3693375 2.3859164 2.5545593 2.5932264 2.3824086 2.3376395 2.3664988 2.3189688 2.2774929 2.3135765 2.3895915 2.3710997 2.3475510 2.3685656 2.2622459 2.3733255 2.3595989 2.3717982 2.3817624 2.3515524 2.4894130 2.4170651 2.3446023 2.1512615 2.6236741 2.5779709 2.7856150 2.8116251 2.5045809 2.6646157 2.5481124 2.5429810 2.5299507 2.5371325 2.4767474 2.2412459 2.3621887 2.4134894 2.4856294 2.4192605 2.6147567 2.2937331 2.2657503 2.2571968 2.1703606 2.2172663 2.3869196 2.3672703 2.2744866 2.5368259 2.3529111 2.2098814 2.5307044 2.3150136 2.3429647 2.3373140 2.3124669 2.1436011 2.2136392 2.3423361 2.2686909 2.5014100 2.5190991 2.5423760 2.2582453 2.5227188 2.1968687 2.3920527 2.2806083 2.1905657 2.1052721 2.2470330 2.1370155 2.1051589 2.1397007 2.0700374 2.2112295 2.0491785 2.1268014 2.3546704 2.1821578 2.3440052 2.1849424 2.1271817 2.1818744 2.1716613 2.1149164 2.2421235 2.3584099 2.1440821 2.1212694 2.1902791 2.0959427 2.3133274 2.0856363 2.1225263 2.2325680 2.1194632 2.1525868 1.9355919 2.1736660 2.2612118 2.2413094 2.2753978 2.1811299 2.3047700 2.1520472 2.2434881 2.3234528 2.1282865 1.9412285 2.1226905 2.1554124 2.1508712 2.1639492 2.3226621 2.1098217 2.1607049 2.0925770 2.2390861 2.0025522 2.2706098 2.1292022 2.2680870 2.2259890 2.2730851 2.2041001 1.9924775 2.2541856 2.1286329 2.4393722 2.3354767 2.2372797 2.2702814 2.1884157 2.1932965 2.0597149 2.1909936 2.2948967 2.2580471 2.1007122 2.0326747 2.2465211 2.2519932 2.4369827 2.3261314 2.3577404 2.3759950 2.2387714 2.2428712 2.1544478 2.1296658 2.2068323 2.1739168 2.0675092 2.1881173 1.9803382 2.1843426 2.4246487 2.1848337 2.2481359 2.3453870 2.3475901 2.3956186 2.4709357 2.3811605 2.0702921 2.2093814 2.3261839 2.0844734 2.2340895 2.1872201 2.3083769 2.3634297 2.2804652 2.2934326 2.3854298 2.2110433 2.1549672 2.1892052 2.4181300 2.3040382 2.1237069 2.2371830 2.1386362 1.9861811 2.1475365 2.2097895 2.1783043 2.2322091 2.1292365 2.1200703 2.2415344 2.3202034 2.4614434 2.3498501 2.5343471 2.4307499 2.2969999 2.1570412 2.2151337 2.1224115 2.3462656 2.2566302 2.3005407 2.2795786 2.4156114 2.3791283 2.3850784 2.4804132 2.3564713 2.3568061 2.3793180 2.3305846 2.3135535 2.4540113 2.3647728 2.2829197 2.3711710 2.5517933 2.3484939 2.4154428 2.5751601 2.2605478 2.2909765 2.1219495 2.3524647 2.2849237 2.1516334 2.3045739 2.2195231 2.3266748 2.2326589 2.3016188 2.3027999 2.1582805 2.2600869 2.2566061 2.1882881 2.0749377 2.2261544 2.2281617 2.2828567 2.1589909 2.3683014 2.2647648 2.2281821 2.1714409 2.1844506 2.2152919 2.2795279 2.3135281 2.1551945 2.2036098 2.1884853 2.0988925 2.2153624 2.3095534 1.9267387 2.3394540 2.4398441 2.3283194 2.2605651 2.3317345 2.2858334 2.1509511 2.0988627 2.1555599 1.9977602 2.2630603 2.4176494 2.3107430 2.4540052 2.3522967 2.3190787 2.2371686 2.1497802 2.2192957 2.4161549 2.5304079 2.6434015 2.4548111 2.4074576 2.4578191 2.4428223 2.3385441 2.2605953 2.3537630 2.4239172 2.3528807 2.0550943 2.1758003 2.1545082 1.9037168 2.2597648 2.1946063 2.5412516 2.2954537 2.3895327 2.1483627 2.0316907 2.4753768 2.3168179 2.1220973 2.3159134 2.3646290 2.5394327 2.2690472 2.3508302 2.3181513 2.2296468 2.3352956 2.4363084 2.3743504 2.5004178 2.4997792 2.2099886 2.2589151 2.3533218 2.1929325 2.4314270 2.3330315 2.1707207 2.3023497 2.4752042 2.5213074 1.9545380 2.3490257 2.4438240 2.3643963 2.3505530 2.3707035 2.2785354 2.1687360 2.1909486 2.0424323 2.3136746 2.0421779 2.0213440 2.2358421 2.3290283 2.0920552 2.2345685 2.2862322 1.8244776 1.9525795 1.9740951 2.0345147 2.0070101 2.4166690 2.1448166 2.0879615 1.8054926 2.0621556 2.0800103 2.0392352 2.1727692 2.0780986 2.1931125 2.0713933 2.1623036 2.1830664 2.1345164 2.0540022 2.1729441 2.0591189 1.9903148 2.1227362 2.1818967 2.0182513 1.9048424 2.1529084 2.2955670 2.0846828 2.5102879 2.3947873 2.1536487 1.9488570 2.1497299 1.9929604 2.2584621 2.3775147 2.4519855 2.3750576 2.3650133 2.1829292 2.0732297 2.1818111 2.3669190 2.1212059 2.2867409 2.2472140 2.1392534 2.4018509 2.2883264 2.1891726 2.3432225 2.0330847 2.1720647 2.0678505 2.0463911 2.1105580 2.1124578 2.1186915 2.2313724 2.1232998 2.1562172 2.4463969 2.3832267 2.3235396 2.3729214 2.2818267 2.2212721 2.2369755 2.1964799 2.2028848 2.1567667 2.1002596 2.1760210 1.9266405 2.0675764 2.0328645 2.0391830 2.0249150 2.0950197 2.2236816 2.1750256 2.1702712 2.1955765 2.0036082 2.2660572 2.2957135 2.2563846 2.3667889 2.3870554 2.3956538 2.2657410 2.1818843 2.1519139 2.1211516 2.1629057 2.1405008 1.9469670 2.4589603 2.3150020 2.1431192 2.2887607 2.0321141 2.1270467 2.2045206 2.1430565 2.1007561 2.2743870 2.3570857 2.1783930 2.1851930 2.1962806 2.2490073 2.1071256 2.1833215 2.1815064 2.0005557 2.2092806 1.9643346 1.9925989 2.5989337 2.3129966 2.2051967 2.4105204 2.2434046 2.3740255 2.2918981 2.1932337 2.2509430 2.2413941 2.3499795 2.2146141 2.2332979 2.3075663 2.3251043 2.4593743 2.2628808 2.5959162 2.3950706 2.3509576 2.3003941 2.3348097 2.3630918 2.1432449 2.0542965 2.3992969 2.3049091 2.5064671 2.2484753 2.4895594 2.4501855 2.2755853 2.2556496 2.0034824 2.5750358 2.3842202 2.2657830 2.2860970 2.0413761 2.3420876 2.2509450 2.4640578 2.2001384 2.1434484 2.3506503 2.5559259 2.4609151 2.0912724 2.0262657 2.1156111 2.3125630 2.0975477 2.1121401 2.2598853 2.0590875 2.3858789 2.5057176 2.3168856 2.3039695 2.2194213 2.2942127 2.2753743 2.5223215 2.1254093 2.3699418 2.3019591 2.3618075 1.9677069 2.0570098 2.0861955 1.9545468 2.2359539 2.3136347 2.3473364 2.2985211 2.5740763 2.0500347 2.3145411 2.2344188 2.0423657 2.2245090 2.2473413 2.2509072 2.1987277 2.3169198 2.3643618 2.1772596 2.2006255 2.2088014 2.1776929 2.2311342 2.2899948 2.2363112 2.3402729 2.3296956 2.2616289 2.3454390 2.3901172 2.3146716 2.3063126 2.1861277 2.1042526 2.3338919 2.4265164 2.2855191 2.1727078 2.4206345 2.2290815 2.3175810 2.3489940 2.2987087 2.3465513 2.4179586 2.4719031 1.9958682 1.9402596 2.2784762 2.5539512 2.4984651 2.4072163 2.0311007 2.2940261 1.9999098 2.0921167 2.5301712 2.4791292 2.5736343 2.4651377 2.5204285 2.4280091 2.3189921 2.2262538 2.4030120 2.3623042 2.4216349 2.3746673 2.3587940 2.1992477 2.5201846 2.4221634 2.2347774 2.2108306 2.3534850 2.4498147 2.3917785 2.3350096 2.6435125 2.5332606 2.5182057 2.5092481 2.6605174 2.3729960 2.3447071 2.4182461 2.5979046 2.5436338 2.4447749 2.6980126 2.6759043 2.0282683 2.0361336 2.0074078 1.9765341 2.0397185 1.2757766 1.0591386 1.0823098 1.0416719 1.1061765 1.3098489 1.3270649 1.2868002 0.8931761 1.0724202 0.9338624 0.9452662 0.9067829 1.1050552 1.0605380 1.0643151 1.0953747 1.1097072 1.0132436 1.0281636 0.8911033 0.9650506 0.9889641 1.0659904 1.0545266 0.9733462 1.0054121 1.0009816 1.2822596 1.2209539 1.1776828 1.2718467 1.1333291 1.0207895 1.1149054 1.1199970 1.2468681 1.1841763 1.0336542 1.0638770 1.0362586 1.0249375 1.0755271 1.0155198 0.9677315 0.9502261 1.0649724 1.0183645 0.8991519 0.8896565 0.8544770 0.7801963 0.7188774 0.9037746 0.9038774 0.9666942 0.9219456 0.9592574 0.9462543 0.7846741 0.8625901 0.9354103 0.9995263 0.9303159 1.0143860 1.0064221 0.9439186 1.0324223 0.9856976 0.9944453 0.9202625 1.0013682 0.6856950 0.6915720 0.8844151 0.9173972 0.8852523 0.9292317 0.8575989 0.9578456 1.0344889 1.0049217 1.0421389 1.0467358 0.7779366 0.7407067 0.7551068 0.8149615 0.8215545 0.7938458 0.7032463 0.6818810 0.7464922 0.8647355 0.8353026 0.7988003 0.8969606 0.7804129 0.8708748 0.8280250 0.7261440 0.6818059 0.9026581 0.8797082 0.8987145 0.8794330 0.9170931 0.9610706 0.8462906 0.9297173 0.9420031 0.9112976 0.7696831 0.9177920 0.7897317 0.7930151 0.7206591 1.0323135 0.9375255 1.0774119 1.1687423 1.1814397 1.0881576 1.0319198 1.0603856 1.0740043 1.0983013 1.1121926 1.2123813 1.0316208 1.0381607 1.0775675 1.0419935 0.9624213 1.1343110 1.2039801 1.0800871 1.0969637 1.0335928 1.1584227 1.1815164 1.1740735 1.1191898 1.2962315 1.1302637 1.2738301 1.1494136 1.0211221 0.9960152 1.0433225 1.0396962 0.9375834 1.0311641 0.9098468 1.0730562 0.9264995 1.0492078 0.9452050 0.9262989 1.0999038 1.1297725 0.9524413 1.0697717 1.1376674 1.1936106 1.1313715 1.1365882 1.1385425 1.1704421 1.1685413 1.1101333 1.0959264 1.1575790 1.1542126 1.2303198 1.2108207 1.2047661 1.2041343 1.2545902 1.2188113 1.1490162 1.1245257 1.1694250 1.1797869 1.1231687 1.0132704 1.0462715 0.9759681 0.9370868 0.9861599 0.9882806 0.9460530 0.9041926 0.9525572 0.9692322 0.7944567 0.9655360 0.9010448 0.9463939 0.8461061 0.9880418 0.8792660 0.8269696 0.9409329 0.8791582 0.9178095 0.9523955 1.0212114 1.0237757 1.0066982 0.8495665 0.8177434 1.0700812 1.0437631 0.9548504 0.9033399 1.0334732 0.9564733 0.9179292 0.8377105 0.8694448 0.8046008 0.7387636 0.7441084 0.7329540 0.7532962 0.6430172 0.6817205 0.6678127 0.6863403 0.5876088 0.6803324 0.6061525 0.7133730 0.7955588 0.7438767 0.7399072 0.5078235 0.4710817 0.5200498 0.5692739 0.5649790 0.4877285 0.4908168 0.5150255 0.5381660 0.5231094 0.4549532 0.5165027 0.5994854 0.6205203 0.2315542 0.0094446 0.0000000 0.2963813 0.3348614 0.3924519 0.4110337 0.3270905 0.3410063 0.3146351 0.3251820 0.3914560 0.3590608 0.3708142 0.3470531 0.3123196 0.3535667 0.3881449 0.3586826 0.4775240 0.4517810 0.3973898 0.4851762 0.5404928 0.5197039 0.5191834 0.6776038 0.6297450 0.6402797 0.5822442 0.6094469 0.5652551 0.6069566 0.5578475 0.6103105 0.5288477 0.5764877 0.5532924 0.6562754 0.6628052 0.6996280 0.6172432 0.6756579 0.5850443 0.5418337 0.5613789 0.5942435 0.6213456 0.6454981 0.6748440 0.6505473 0.7598309 0.8882113 0.8268828 0.7958592 0.8067951 0.6562421 0.6583545 0.6479117 0.7006600 0.7135434 0.7826848 0.7681222 0.6924194 0.5764068 0.5875255 0.5906430 0.8640612 0.6866878 0.7387510 0.8195687 0.8208157 0.7513532 0.7626102 0.7678733 0.9364678 0.9664379 0.9874119 1.0035307 0.9602031 1.2839860 1.0709075 1.0880960 0.8803574 1.2521916 1.0419164 1.0284224 1.0768774 0.8588168 0.9356131 0.8630710 0.8790469 1.1198571 1.1184712 0.8793708 0.9660402 0.9596979 1.1133048 1.1143470 1.0790983 1.0190630 0.9283618 0.9629124 0.8218935 0.9744823 0.9419790 1.0730380 1.0403583 1.1849193 1.1535877 1.1167599 1.0527966 1.0441902 0.9373883 1.1926799 1.2572177 0.9428264 0.9524807 1.2336243 1.0608340 1.0038862 1.0276955 1.0094176 0.9554151 0.8312273 1.1376288 1.1230130 0.9143225 1.1401237 1.0909602 1.0397769 1.1170936 1.1362692 0.9568348 1.0452342 1.0284000 1.0519707 1.0873623 0.9630113 1.0983717 1.0921900 1.1889978 1.1648468 1.1616731 1.0612109 1.0881212 1.1368519 1.2193112 1.2933565 1.1263542 1.2132398 1.2209369 1.2453350 1.4548718 1.2445696 1.1836909 1.1325363 1.3025857 1.1661491 1.0882109 1.1088267 1.1552971 1.1348158 1.1885820 0.8428704 0.8350852 0.8351034 1.3087506 1.1271958 1.2189459 1.2095973 1.1713316 1.3153890 1.3274916 1.2321159 1.2346643 1.2395110 1.2872453 1.3400501 1.4127542 1.3535680 1.3273093 1.4020415 1.2629233 1.3150351 1.3212689 1.3529303 1.3109506 1.0661137 1.0645315 1.0385040 1.1542841 1.2346023 1.2093967 1.0288039 1.0235795 1.1148492 1.2960860 1.5132660 1.1738856 1.1494424 1.3724157 1.3543273 1.4455434 1.4651202 1.4327066 1.3820355 1.1999072 1.4413975 1.5137601 1.4311026 1.4408437 1.2575908 1.5984916 1.3986799 1.5763572 1.2623057 1.4665953 1.6015737 1.5125061 1.4148871 1.6003409 1.4878172 1.5205099 1.5503850 1.5486962 1.5545997 1.4538105 1.5589307 1.4777048 1.4781920 1.5433482 1.3166602 1.4140338 1.4878373 1.2712972 1.2728540 1.3730083 1.2224895 1.2172288 1.3009031 1.2615077 1.3108228 1.2920622 1.3777234 1.1454384 1.0948752 1.2877913 1.2051796 1.2665766 1.3280360 1.3934620 1.3833630 1.6557453 1.6384656 1.4696120 1.5834021 1.7492553 1.8053577 1.5909296 1.5551760 1.4047894 1.6725185 1.8409491 1.8235733 1.8347490 1.7853519 1.7043071 1.7224569 1.7260229 1.7945065 1.7221790 1.6788700 1.7428010 1.8661268 1.7435671 1.7777620 1.6345228 1.5841332 1.4600555 1.3901666 1.5868981 1.4070294 1.6237478 1.6085176 1.6747698 1.3463018 1.8073663 1.8861228 1.7883849 1.8275491 1.7438924 1.6932276 1.6597735 1.7943580 1.6665365 1.6546062 1.7069783 1.7683890 2.1791194 2.1607726 2.2171459 2.1926834 2.2214156 2.1774719 2.2302722 2.2670693 2.2908584 2.3134258 2.2376279 2.3384770 2.2988785 2.4761283 2.3686956 2.4657234 2.3338441 2.4529874 2.3547309 2.2970286 2.3969922 2.2977837 2.4389881 2.2613677 2.5468776 2.4444204 2.3580437 2.4782122 2.2904463 2.3924175 2.4228140 2.1569050 2.2740092 2.1092461 2.0618644 1.9766285 1.9560960 2.0692218 1.8669868 1.7478354 1.4190595 1.3228958 1.3657539 1.8318364 1.9039796 2.0899561 2.2605944 2.2348928 1.7378534 1.7281273 1.7202734 1.7272783 1.9847366 1.7522553 1.6785939 1.7562113 1.8431623 1.6603081 1.7295068 1.5629054 1.8959357 1.9948448 1.6743621 1.6816254 1.6673739 1.6885514 1.6656650 1.8077308 1.7617556 1.6805196 1.8742308 1.9880718 1.6621089 1.6897754 1.5705910 1.7513180 1.5569883 1.5923255 1.6900265 1.7570079 1.7409797 1.6623513 1.6331391 1.7705723 1.6846301 1.5315155 1.6127711 1.6661550 1.7010516 1.5680644 1.7171018 1.6652127 1.6937660 1.8413654 1.8493428 1.8480492 1.6238747 1.8192368 1.6233085 1.5608791 1.6309181 1.6550857 1.7454345 1.4802014 1.5835157 1.6094813 1.5718639 1.6758630 1.6457512 1.6768055 1.5862088 1.6921674 1.8101608 1.8566344 1.4963128 1.8379449 1.7439653 1.8054496 1.8164396 1.6943271 1.6841180 1.7762938 1.6823439 1.7478969 1.7619117 1.6832352 1.8013785 1.6576951 1.5553672 1.6959153 2.0755265 1.6034553 1.6559700 1.5641693 1.6823620 1.5946772 1.3910792 1.4663807 1.8697563 2.0116973 2.3387559 2.5752411 2.3532463 2.2036850 2.3195518 2.2064451 2.4357887 2.1923807 2.2983299 2.3212188 2.3729665 2.3060143 2.1493428 2.0703065 2.2178522 2.1295761 2.1442124 2.2671533 2.0478643 2.2775226 2.2945953 2.2723266 2.2919084 2.1757202 1.9820236 2.3158112 1.6584062 1.6046043 1.9128933 1.5875529 1.9718388 1.9957729 2.2709759 2.2350468 2.3882064 2.3943604 2.5180945 2.4830515 2.3526468 2.1325650 2.4730192 2.2344432 2.7348898 1.6794445 1.6251177 1.5440752 1.5173487 1.4656603 1.5881967 1.6573779 1.7180529 1.6465643 1.7516306 1.6743576 1.5808499 1.6998088 2.1300435 1.9990741 2.1591448 2.1046833 2.1070732 1.9280080 1.9777484 2.0348232 2.1850833 2.1308621 2.0883883 2.0557789 2.0907109 2.3631321 2.1477616 2.0518579 2.1718039 2.1838833 2.1925231 2.1515546 2.1660736 2.1002778 2.2410884 1.9780455 2.3049920 2.1725689 2.1721889 2.1483332 2.2873431 2.1999316 2.1481130 2.2033101 2.1784223 2.2471633 2.1883207 2.2020826 2.1271616 2.0925666 2.0161146 2.1348525 1.9901058 2.1465323 2.1507297 2.0307516 1.9707743 2.0614540 1.9512143 2.0582909 2.0979216 2.1251081 2.3116826 2.2957059 2.0646706 2.1427949 2.1782913 2.3873831 2.3705469 2.2899005 2.2891826 2.1316319 2.4360890 2.2581406 2.2069819 1.9977364 1.7953558 1.5950352 1.7562877 1.7216667 1.7683098 1.7484918 1.7934033 1.7113051 1.7954433 1.4915929 1.6567934 1.7210537 1.5573234 1.8749498 2.0136290 2.0178317 2.0283066 2.0893448 2.0019540 2.1824156 2.0781206 1.9121844 1.9959226 1.8219706 1.9858065 1.9999567 1.8038237 2.0055767 1.9290741 1.9336437 1.8343966 2.0156392 1.9176102 1.8503684 1.4751148 1.9320079 1.8709635 1.8299360 1.8038060 1.8654369 1.7483670 1.8274232 1.9797585 1.6530894 1.6346934 1.5041500 1.6400206 1.7204653 1.6346521 1.6415610 1.6191153 1.9200512 1.9104689 2.0680640 1.8990662 1.7193436 1.8491675 2.0766351 1.8163701 1.8497944 1.8368429 2.0358999 2.2247228 2.1277867 2.0461096 2.1451699 2.0445040 2.1060739 2.0520667 2.3509125 2.2146348 2.1743666 2.1241165 2.2647196 2.1964081 2.2343292 2.2722864 2.1055875 2.0283808 1.9739303 1.9744765 1.9952159 1.9956536 2.1465477 1.9439877 2.1682798 1.9780730 2.1648125 2.0952528 2.0602500 1.9305024 1.9481033 1.9729125 1.9735939 2.0335016 2.1504316 1.9004597 2.0247862 1.9472690 1.9674580 2.0373025 2.2873194 2.1988465 2.0933355 2.3004658 2.1309697 1.9137820 2.3174671 2.1487895 2.1520223 2.2445266 2.2703842 2.4025040 2.3095288 2.3361413 2.0524098 2.0430250 2.1358606 2.1713339 2.1079555 2.0253784 2.0703496 2.0019285 2.0675681 2.0427278 1.9891118 2.0875808 2.1094093 1.9630388 2.2104625 2.0859548 1.9376675 2.0000162 1.9921350 1.9577815 2.0716793 1.8023081 1.8815215 1.8375597 1.8553258 1.9174455 1.8796220 2.1186822 2.0711355 2.2689608 2.0715124 2.1244724 2.1564201 2.0532106 2.2578272 2.1225838 2.6135508 2.0210688 2.0927917 2.0616364 2.4976594 2.4311069 1.9130867 2.1338585 2.6323956 2.0465398 2.2233365 2.0710675 2.0807181 1.8326339 2.3811790 2.1258202 2.5179342 2.3307526 2.5445297 2.1370597 2.4245376 2.4770195 2.2099819 2.5869815 2.5387695 2.4675783 2.3866853 2.3713574 2.3190734 2.1776142 2.1148433 2.4177635 2.3198699 2.2398516 2.2033931 2.3150115 2.4085083 2.4521717 2.5412371 2.3511473 2.4476234 2.3399066 2.5598014 2.5946553 2.4821957 2.4752505 2.5607336 2.5717393 2.4129739 2.4114962 2.5489893 2.3716684 2.1540720 2.3017895 2.3301416 2.4234128 2.3139013 2.4754808 2.4303996 2.4783147 2.1732523 2.3444593 2.4240160 2.5331490 2.3995572 2.5150516 2.4332144 2.4455646 2.5227516 2.4915132 2.3475686 1.7406107 1.7219451 1.7758716 2.2584519 2.0722070 1.6950070 2.1767620 2.2632951 2.3017698 2.2142349 
assembly_BlackSea8|NODE_365616_length_2273_cov_3.109107_2|protein        2.2002538 2.4331216 2.1350269 2.2346146 2.0434095 1.9607591 2.1207465 2.2141430 2.1764067 2.2346710 2.0988319 1.7843583 2.1722995 1.9419670 2.0140773 1.8701268 2.1923407 1.9561467 2.1040055 2.2589375 1.9906020 2.2220570 2.3510271 2.0420288 2.3834764 2.2351378 2.2275181 2.0837785 2.4144543 2.3192195 2.6098967 2.5114715 2.5999641 2.6209864 2.3931373 2.4910008 2.1104701 2.4920463 2.4851795 2.5774707 2.2935805 2.3957317 2.1438774 2.1296819 2.1891397 2.1772545 2.4263867 2.1887667 2.5630064 2.8758351 2.3082377 2.2543976 2.2400907 2.1236881 2.2232593 2.3979159 2.3011523 2.3082732 2.2459761 2.1706140 2.5209859 2.6611542 2.5267415 1.9474364 2.1508249 2.0192119 2.0472198 1.9493491 2.0197116 2.0554843 2.0870408 2.3377681 2.3742019 2.2904981 1.9513094 2.4319690 2.2770707 2.3449006 2.2904619 2.4414203 2.4855238 2.4973051 2.3070640 2.4389894 2.3358171 2.3857145 2.0779025 2.5255609 2.2135151 2.0293127 2.2686343 2.4974189 2.5269637 1.9404901 2.2702299 2.2053583 2.3950094 2.4215532 2.2231726 2.5271662 2.3471075 2.2292415 2.0167828 2.2879741 2.2147156 2.3082170 2.4244835 2.5194157 2.4191349 2.4962148 2.3326342 2.2056270 2.3195444 2.1971456 2.1910513 2.2486660 2.2791155 2.1904261 2.3335702 2.3184958 2.4767141 2.1714562 1.7805320 2.2054224 2.3363292 2.3691704 2.0765668 2.3988473 2.3715148 2.3265663 2.0017520 2.0200719 2.2356013 2.2756821 2.3096635 2.4159385 2.1319513 1.9951831 2.3293524 2.0893906 2.0570475 2.3487974 2.3354374 2.1384796 2.1246953 2.2255160 2.0633130 2.2081353 1.7393837 1.9956033 2.2558546 1.7196772 2.1049038 1.8254154 2.1604844 1.8436155 2.3233007 2.0267649 2.3102544 2.4776165 2.1176233 2.3958221 2.2718366 2.1417995 2.1072246 2.1083931 2.1564302 2.1796929 2.3275730 2.2543659 2.2554858 2.3411779 2.0418778 2.0104088 2.1743041 2.0585993 2.0458776 2.2212935 2.1580795 2.2572014 2.2763191 2.3703145 2.5408279 2.0252969 1.9568279 2.2523876 2.2524707 2.4081390 2.2915470 2.1628618 2.2145309 2.0936148 2.2729681 2.2041394 2.2415543 2.0962275 2.1308044 2.1388613 2.1812198 2.1985701 2.0409580 2.0985940 2.0681045 2.0843354 1.8320898 2.0103721 2.0481185 2.0607824 1.9062043 2.1030062 1.8928541 2.0269945 1.9945744 1.9859690 1.9872062 1.8754680 1.8388912 1.7294854 1.9313080 1.9482131 2.3220372 2.1609829 2.0664316 1.9103603 2.1420530 2.0485003 2.1631892 1.9025387 1.7821441 1.8863996 1.9165929 2.0348146 1.8218398 1.6942710 1.9759264 1.9976421 2.0290222 1.8809189 2.0092643 2.3142539 1.7706859 1.8317235 1.9225761 1.8812852 2.1121841 2.0947473 2.0053230 2.1071835 2.0797188 2.1244034 1.9184591 1.9889646 2.0396432 2.0273360 1.9582916 2.1444530 2.0177497 1.8684028 1.9936872 1.9118999 2.1113150 2.1623774 1.9973305 2.0289475 1.9189015 2.1371420 1.9988306 2.1205996 2.2640320 2.0701883 2.1642462 1.9625301 2.1943346 2.2155244 2.1892399 2.1361690 2.0393235 2.1968638 2.2670996 2.0979682 2.1663881 1.9218505 1.8940307 2.2880501 2.1897340 2.2224755 2.2632026 2.2028988 2.0838131 2.2082679 2.1094349 2.1259982 2.1275724 1.9001828 2.0603301 2.0308864 2.2713848 2.1926305 2.3040419 1.9875121 2.0209558 1.9534279 2.0290009 2.2563484 2.3184651 2.2737377 2.0023239 2.1206611 2.3245266 2.3122105 2.5031828 2.2895424 2.0591585 2.3536347 2.1539758 2.2056137 2.3420088 2.0682157 1.8464841 1.9768491 1.7528345 2.0083280 1.6803462 2.4362850 2.2150427 2.0969996 2.0333033 1.8239171 2.1349758 2.1124584 1.8439489 1.9906533 1.8446704 2.3144906 2.2189165 2.0957403 1.9604154 2.0146517 1.9778641 1.9883639 2.0153446 1.8232510 2.0424057 1.9612602 2.1772577 1.9943977 2.0705494 2.0603545 2.0828307 1.9147669 1.9433924 2.3062990 1.9056490 2.0887081 2.1362118 2.1710459 1.7189117 1.6017797 1.7937576 1.6762623 1.8022116 1.9346601 1.8700293 1.9955233 1.8727765 1.7014288 2.5420397 2.5152164 2.4598358 2.4081275 2.3960536 2.4456458 2.3355689 2.3633281 2.3120961 2.8303525 2.6622917 2.0715749 2.7140491 2.5005584 2.5293288 1.6531682 1.7762528 1.7513348 1.8431377 1.7286651 1.5780858 1.7025210 2.2243170 1.9872292 1.6942238 1.7113434 1.9785093 2.0982425 2.2770402 2.2855357 2.2390884 2.2523982 2.0402909 2.3256553 2.2148374 2.3775923 2.2243452 2.2079156 2.4121885 1.7310820 2.2388100 2.2282200 2.2474517 2.1772026 2.2440030 2.1794266 2.3651948 2.2469833 2.2769203 2.1779860 2.3103934 2.3014513 2.2295574 2.0446153 2.0576844 2.0684017 2.0656313 2.1072564 2.0220505 2.2911738 2.2203798 2.3215147 2.2751306 2.1383174 2.2969759 2.0532695 2.3828422 1.8160412 2.4383657 2.2378074 2.1140850 2.1677884 2.1647288 1.8946859 1.7824116 2.0379150 1.7708604 1.8259579 1.7554857 1.8692387 1.9098048 1.8353680 1.5592679 1.7143707 1.9531443 1.7808491 1.7546828 1.7860149 1.6080570 1.8717892 1.9016246 2.0017959 1.9791932 1.9160995 1.6625110 1.9621613 1.8603877 2.0015078 1.8247969 2.0990821 1.8688897 1.9344116 2.0283511 2.0143802 1.8505483 1.7812586 2.0475791 1.8209491 2.1118665 1.9387351 1.9264158 1.8199159 1.7510389 1.9625085 1.8757036 1.9436868 2.1731319 2.0808207 2.1215231 1.9355399 1.8094910 1.8225147 1.9058058 2.0198222 2.0827394 1.8546992 1.8500666 1.6910725 1.6762429 1.6781870 1.6893067 1.7541306 1.7514269 1.8389848 1.5202478 1.4980335 1.5160359 1.6270915 1.8215783 1.6947028 1.8616490 1.5965287 1.7218278 1.5832793 1.6813477 1.9653400 1.9292942 1.8722087 1.9994606 1.6961761 1.7507476 1.7587672 1.9056750 1.8598290 1.7660191 1.9021226 2.0158963 1.7932471 1.8349861 1.5477199 1.8795210 2.1000044 1.8898417 1.8840165 1.8065885 1.9107850 1.5717807 1.7732495 1.7362313 1.6160100 1.5754147 2.0240869 2.2036188 2.0981972 2.0000719 2.2502819 1.9851719 2.1053360 2.0345658 1.8044818 1.7516565 1.8046073 1.8079973 2.1768634 2.0314942 1.9362288 1.9336536 2.1041295 1.9611629 1.8611354 1.6056208 1.5384074 1.6387314 1.7207849 1.7231794 1.6495353 1.4887210 1.6861573 1.7044883 1.4207078 1.6714631 1.8512577 1.8679009 1.7517494 2.0846764 1.8477651 1.8742551 1.7473600 1.6807748 2.0280781 1.8989803 1.8466246 2.0527099 1.9949050 1.9279202 2.0743438 2.1442091 1.7184028 2.1966046 2.1006966 2.3775485 2.1082278 2.2485818 1.9513685 1.9988318 2.3798378 2.3276024 2.2539292 1.8622631 2.1792102 2.2780423 2.2436608 2.0651300 2.3566780 2.2171484 1.9240724 2.3599346 2.2467861 2.3151301 2.3794773 2.1903242 2.2244116 2.3244893 2.2540882 2.2910309 2.3730724 2.3422292 2.3380363 2.2657351 2.0291565 2.2384170 2.3005395 2.3377761 2.2685483 2.2467083 1.9991681 2.0958950 2.1942425 2.0378936 1.6231585 2.1656451 1.9627980 2.0042283 2.0968983 1.9928846 2.2187647 2.1191688 2.0512646 2.1625495 2.2791399 2.1843228 2.2547579 2.2225327 2.1424277 2.1556864 2.3134340 2.2180029 2.1796225 2.1168024 2.3960071 2.2767352 2.3499381 2.3591648 2.3043242 2.4364216 2.3605969 2.1656165 2.2864274 2.5314041 2.1451742 2.2957533 2.2506026 2.2276356 2.1136358 1.9917289 2.0900347 1.9447925 2.2542693 2.0895869 2.2785931 2.2147897 1.8815242 2.0948530 2.3213673 2.1519158 2.1609888 2.1284382 1.8599340 2.4704241 2.4770177 2.4923940 2.6426854 2.2381839 2.4825769 2.1468080 2.1834021 2.2977322 2.3108142 2.1952508 2.3303693 2.1533655 2.2518828 2.0191346 1.9020828 1.9338000 2.0194949 1.8646573 1.9002051 2.2003586 2.0741927 2.1438015 2.0241829 2.3060951 1.8284325 1.9247436 2.5890545 2.1563255 2.1841607 2.1713228 2.1941924 2.1997158 2.3805025 2.2335439 2.2822565 2.1753318 2.0635210 2.0706589 2.1244445 2.2536039 2.1795772 2.3327288 2.1875216 2.1995051 2.2712551 2.0732852 2.2669273 2.0477344 2.1237726 2.5993306 2.0397631 2.0445591 1.9529342 2.3619091 2.3947259 2.6802430 2.4882350 2.4240925 2.5008601 2.3222903 2.4147050 2.5478862 2.3153904 2.5638200 2.5167005 2.2189660 2.4315220 2.4846195 2.0982794 1.9145903 1.9364598 2.0534474 2.1301398 2.3496058 2.0940013 2.1305423 2.0443604 2.3333483 2.2499699 2.2893070 2.2602805 2.1310709 1.8968016 1.7435191 2.1113730 2.2297398 2.1697367 2.3239963 2.0115412 2.3500394 1.6567074 2.4625773 2.2199030 2.0849026 2.0820818 1.9589123 2.1651066 2.3216107 2.3109189 2.5005417 2.1539338 2.2252804 2.1900736 2.2670996 2.1111413 2.5558623 2.3117600 2.6776419 2.1275426 2.3255481 2.1924642 2.1819859 2.3283187 2.3314187 2.0999589 2.0465932 2.4071153 2.2192833 2.6102519 2.7333528 2.7252778 2.8686303 2.6852766 2.6051216 2.2391750 2.3384582 2.5363570 2.2300575 2.5455692 2.6966392 2.3237786 2.5782306 2.5921295 2.6352419 2.4668334 2.2155767 2.2596360 2.1424500 2.2048014 2.1569481 2.4460040 2.3996270 2.5370434 2.3749136 2.5388212 2.4042832 2.6714674 2.6886376 2.7726319 2.4046691 2.6012711 2.4315914 2.0491677 2.1072312 2.0011298 1.9892936 1.9325086 2.5750899 2.4872600 2.6055463 2.4629921 2.5254588 2.5953320 2.6886022 2.7019096 2.6676163 2.6563617 2.6716190 2.6195208 2.6034490 2.6011542 2.4614994 2.4889961 2.4419557 2.4066571 2.5314839 2.4447159 2.5571525 2.0218532 2.0944615 2.0951766 1.9715231 2.0512332 1.9879133 2.1027111 1.9409857 1.8378677 1.9937975 1.9940581 1.9852324 2.0885007 1.8900624 2.0018857 2.3267143 2.1824206 2.2682661 2.2324799 2.2059986 2.3437280 2.2350169 2.0002220 2.1635421 2.1453252 2.2480874 2.2883394 2.3622399 2.0757666 2.1464604 2.0725055 2.1522895 2.0161434 2.3393382 1.9564922 2.1790940 2.0014126 2.3867295 2.2494170 2.1890370 2.3221584 2.2975589 2.3662855 2.1025891 2.2942702 2.2736271 2.3102416 2.1499989 2.3026252 2.1589771 2.1982945 2.2044934 2.0971178 2.1862690 2.1271182 2.3295868 2.2633581 2.1065576 1.9937860 2.1197330 2.0157471 2.2635056 2.2625842 2.0697697 2.0585049 2.1366378 2.0055518 2.1185518 2.1167382 1.9114797 2.2031190 2.3134014 2.3679327 2.3925476 2.3313854 2.2976373 2.4750274 2.4249100 2.5671333 2.5324890 2.3929567 2.6450677 2.4100565 2.0920197 2.0954296 1.9908554 2.2196283 2.2101308 2.5463020 2.2804985 2.3383926 2.3942421 2.6834062 2.6987793 2.6843485 2.5766359 2.6835850 2.5544645 2.6062274 2.6433399 2.5748260 2.6658226 2.8519130 2.7614680 2.4252274 2.5850814 2.5847048 2.3604944 2.2619581 2.5057156 2.5166004 2.4315122 2.4801060 2.4872077 2.4214922 2.3713838 2.4823765 2.4868728 2.4845948 2.3636065 2.1884814 2.6830845 2.6741166 2.4774955 2.5712472 2.5732382 2.5428459 2.4349863 2.4030376 2.5988184 2.6133451 2.5834418 2.5222011 2.5902397 2.5903787 2.4742086 2.3934828 2.5621728 2.2384080 2.5707127 2.6399998 2.3432488 2.3979727 2.2846734 2.5546694 2.5362547 2.4334641 2.3358293 2.3180565 2.4104354 2.4731296 2.2733631 2.4416400 2.3990667 2.1665304 2.4123518 2.3287902 2.4532752 2.4751265 2.5510605 2.3437274 2.4078051 2.5308697 2.3941866 2.5186786 2.3516963 2.8759809 2.7923322 2.9065431 2.9237482 2.7074882 2.6538327 2.6199387 2.5885979 2.6587290 2.5733586 2.5365032 2.3510629 2.5720240 2.7083839 2.7348980 2.5926586 2.6879856 2.5034049 2.5762465 2.5443321 2.4185114 2.4069631 2.6469833 2.5393526 2.4107475 2.7746406 2.4581469 2.4616150 2.7774401 2.5523917 2.3536683 2.3617651 2.4831676 2.4673697 2.5311009 2.1920829 2.4582178 2.6377564 2.4698998 2.4149900 2.4920835 2.7164040 2.4147344 2.4969702 2.5635319 2.4695255 2.3629342 2.4284584 2.3917825 2.4572108 2.3950936 2.2939588 2.3755938 2.3258862 2.5125550 2.4117464 2.4104658 2.5350992 2.4481812 2.4127610 2.4222924 2.3675859 2.4222563 2.4339899 2.5662032 2.3464113 2.2121735 2.3777850 2.3519313 2.6818119 2.4128220 2.3657623 2.5410091 2.3679044 2.3978970 2.1021179 2.3684239 2.4910219 2.4393632 2.5487036 2.5382156 2.2308760 2.4308292 2.4959471 2.5655165 2.3185018 2.4382878 2.2819481 2.4192488 2.4389033 2.4428123 2.3801536 2.5802808 2.5258991 2.4564359 2.4966560 2.1554135 2.5503772 2.5941771 2.5620158 2.5545868 2.5265704 2.5952116 2.4181560 2.5773840 2.3814813 2.6498231 2.6421058 2.5706698 2.5696515 2.3537389 2.3437142 2.2828979 2.3867564 2.2737423 2.5073601 2.3523140 2.2981395 2.4823828 2.5401946 2.6057619 2.7083817 2.3551249 2.5287182 2.3591997 2.5130678 2.4521071 2.3629509 2.4621742 2.3717766 2.3612427 2.4205766 2.3620593 2.5190771 2.7781800 2.4234825 2.4108852 2.5781707 2.3884977 2.6605986 2.6397130 2.5008773 2.6512423 2.4429017 2.4988977 2.5823147 2.4983988 2.5548224 2.5976511 2.5396578 2.5462256 2.6078883 2.5957723 2.7280438 2.5347680 2.5244430 2.5949444 2.6856497 2.4670862 2.5632192 2.2663491 2.4097118 2.4034707 2.3965921 2.2205865 2.4498051 2.4009197 2.2862454 2.5478681 2.6814929 2.6177214 2.6399744 2.7331434 2.7345534 2.4725646 2.4485581 2.3934520 2.3580793 2.5622206 2.4870951 2.3885199 2.5206173 2.6394208 2.2916100 2.4786127 2.5968862 2.5737614 2.5555442 2.4940062 2.3683366 2.4137959 2.6088503 2.6369985 2.5809171 2.5520090 2.7568996 2.5541670 2.7118820 2.7393504 2.5853505 2.5404182 2.4390205 2.6093266 2.5783678 2.5162908 2.5581303 2.5496767 2.5613894 2.5696242 2.5593398 2.6146337 2.5103710 2.5068552 2.5836603 2.5732307 2.4495760 2.4632278 2.5667453 2.4935724 2.5606510 2.5621597 2.6548312 2.5582284 2.5779419 2.4237448 2.4841508 2.5098985 2.6572864 2.5448760 2.4755618 2.4923224 2.3353501 2.5140740 2.7328122 2.4005541 2.5451743 2.5942246 2.6335015 2.6349658 2.4397582 2.4431867 2.6816727 2.6051138 2.6964085 2.6550979 2.2975984 2.6588025 2.4471689 2.5548026 2.3976614 2.4784766 2.4200792 2.4895080 2.5949870 2.5340961 2.7286082 2.8218957 2.6784370 2.7510982 2.7267542 2.6161565 2.6878947 2.5548744 2.7315323 2.5521895 2.3848081 2.1522130 2.3384021 2.3389420 1.8003340 2.4198788 2.3535120 2.6783859 2.4115933 2.4158998 2.2866834 2.3269089 2.5951464 2.6205576 2.3316195 2.5102498 2.5627259 2.7237764 2.4455544 2.5598057 2.4867282 2.2653162 2.4626318 2.3690678 2.6411150 2.6847353 2.6343658 2.3702249 2.4844965 2.5129350 2.4528209 2.6309963 2.3926181 2.4879124 2.4231747 2.6161590 2.6891491 2.3538930 2.4901726 2.6364331 2.5151724 2.5131551 2.5043913 2.4555853 2.2499322 2.3412445 2.2686878 2.2936778 2.2285925 2.2217023 2.4210556 2.3812554 2.1708413 2.4822119 2.4817987 2.1610528 2.1664624 2.1981261 2.3075586 2.1624693 2.4455654 2.3346529 2.4132415 2.1331267 2.3206803 2.3465177 2.3033032 2.2716176 2.2548960 2.4000031 2.3015485 2.2646586 2.4293240 2.4115260 2.4509677 2.1930459 2.4623732 2.3684311 2.4423144 2.4598969 2.3594534 2.2496375 2.3040508 2.1857363 2.2466686 2.4262874 2.3318051 2.3031431 2.1343592 2.1839445 2.1821137 2.4428707 2.7460679 2.5534152 2.4444111 2.5051879 2.5805101 2.5083856 2.4208720 2.5852077 2.4321253 2.6529855 2.4302837 2.3712487 2.7385136 2.4404174 2.3850053 2.5252944 2.5188140 2.3498906 2.2961214 2.2581092 2.4032465 2.3753277 2.2795250 2.7271783 2.3953091 2.3580040 2.4618509 2.5946342 2.5234547 2.4848293 2.5030568 2.4097222 2.5358857 2.6007614 2.5376851 2.4371397 2.4757489 2.2723058 2.2930237 2.1761680 2.4716740 2.5289650 2.3602763 2.3656165 2.4872785 2.5042034 2.2566459 2.4661388 2.3397294 2.6069016 2.3676474 2.4733116 2.6235390 2.4590328 2.5696123 2.2388743 2.3180135 2.3986605 2.4935113 2.5243586 2.3031614 2.1885399 2.4683684 2.4652885 2.3984284 2.5218441 2.2959104 2.6172462 2.5815183 2.3226389 2.3275259 2.5046868 2.5780171 2.3743823 2.5306657 2.5869865 2.4607974 2.3056049 2.3816446 2.5345634 2.4203646 2.4383939 2.4714026 2.5132533 2.4242921 2.5050193 2.6813133 2.4351687 2.4903999 2.4610477 2.4397739 2.4128283 2.2772490 2.6098948 2.4367933 2.3442883 2.4267542 2.5136984 2.3778077 2.5459735 2.5356679 2.6894722 2.6098085 2.5409267 2.4401192 2.3721395 2.5902913 2.3381221 2.1472263 2.5852697 2.5195789 2.6871312 2.5290524 2.6310675 2.7329933 2.4246951 2.5985146 2.3297603 2.8699233 2.5582059 2.5029591 2.5838714 2.3924171 2.2985623 2.3761519 2.4620225 2.3718104 2.4274086 2.4631576 2.8015950 2.6235078 2.2927738 2.4277165 2.4448225 2.6005877 2.3623964 2.5883586 2.7915957 2.4438712 2.6057095 2.5910660 2.6756210 2.5910873 2.4098306 2.6684061 2.8710461 2.7847068 2.4191653 2.6078730 2.6905886 2.5948676 2.4179221 2.5007850 2.4737027 2.1097074 2.2921777 2.4425609 2.4477497 2.3090226 2.2529365 2.2670547 2.6146817 2.4985429 2.4425059 2.2665803 2.2488948 2.2016983 2.2015610 2.2696400 2.3525793 2.1873342 2.1315051 2.2349413 2.2495135 2.3004208 2.3671634 2.2952451 2.3028402 2.3241682 2.1958455 2.1729721 2.3505348 2.5057844 2.4096060 2.5211684 2.2434369 2.4893789 2.4932811 2.3500923 2.4402558 2.3416935 2.4553186 2.4676093 2.4675549 2.5019687 2.5170620 2.6050803 2.5269153 2.1673142 2.3426145 2.3963534 2.4681940 2.4403944 2.5351607 2.4798025 2.3648233 2.2012362 2.4605199 2.6559788 2.8459911 3.0639048 2.8771032 2.9233612 2.9286598 2.6649235 2.5485350 2.6717096 2.7549236 2.7670389 2.5731406 2.6017115 2.6455966 2.6077340 2.7261745 2.5123203 2.5568828 2.7706371 2.7942417 2.7131790 2.5805976 3.1323177 2.9924006 2.8894623 2.6612617 2.9126676 2.5948524 2.6143864 2.3965598 2.5945836 2.8330500 2.8155659 2.9981055 2.8888315 2.1375627 2.2686660 2.2739326 2.1089707 2.2129271 1.1875487 1.1568422 1.1709905 1.1406227 1.2161610 1.3160591 1.3293562 1.2654881 0.9897802 1.0455255 1.0193881 1.0155880 1.0076501 1.1690367 1.1081623 1.1241227 1.1546087 1.1671429 1.0277289 1.0772564 0.9979167 0.9020234 0.9298932 0.9151018 0.9748576 0.9417663 0.9662877 0.9929843 1.1998337 1.0635242 1.1076701 1.1405608 1.0705394 0.9913123 1.0242668 1.0275589 1.1495592 1.0340255 1.0436490 1.0680064 1.0771253 1.0881349 1.1003679 0.9329119 0.9698766 0.9939768 1.0465335 1.0026886 0.8996459 0.8390081 0.7536484 0.8418066 0.7362958 1.0138961 0.8448092 1.0641267 1.0394671 0.9687954 0.9471278 0.8484704 1.0370731 0.9858740 1.0537744 0.9928178 1.0174066 0.9493571 0.9466542 0.9844966 0.9353623 0.9523715 0.9785268 0.9439530 0.7096680 0.7247446 0.8919779 0.8753486 0.8325417 0.8705515 0.8820306 0.9401472 0.9579009 0.9299363 0.9804134 1.0207703 0.8106205 0.7740151 0.7831203 0.8570354 0.7970767 0.8033955 0.7411320 0.7253876 0.7263972 0.8344271 0.7470752 0.7902007 0.8446866 0.8671347 0.9293085 0.8383211 0.7518106 0.7007851 0.9999435 0.9111546 0.9191548 0.9102529 0.8656972 0.8914267 0.8649307 0.9138792 0.8776412 0.9040411 0.8059508 0.9120055 0.8672590 0.8566166 0.7039580 1.0948670 1.1277132 1.1321977 1.1537164 1.1046441 1.0616663 1.0465712 1.0081884 1.0657165 1.1223786 1.1869936 1.1630881 1.0539491 1.0443412 1.0373500 1.0546444 1.0069195 1.1479425 1.1528644 1.0021660 1.1142857 1.0738086 1.1316536 1.1906999 1.2451719 1.1348737 1.3501459 1.1714085 1.2510727 1.1779280 1.0170208 1.0537982 0.9601759 1.1071844 1.1347674 1.1419998 1.0315423 1.0771072 1.0461097 1.1161857 1.0083825 1.0351828 1.1444889 1.1322542 1.0531369 1.1838306 1.2354628 1.2687442 1.2518324 1.2372358 1.1892245 1.1963273 1.2669759 1.1945882 1.2335470 1.2644601 1.3270572 1.3179602 1.3120582 1.2443786 1.3226275 1.3591020 1.3270824 1.3101534 1.3284699 1.3107351 1.3097718 1.3457299 1.1305209 1.0479421 1.0070431 1.0145645 0.9810303 1.0325778 1.0318274 0.8231974 0.9621977 1.0006441 0.7990392 0.9803540 0.9828591 0.9848170 0.9910151 1.0560603 0.9574573 0.8840030 1.1302353 0.9579209 0.9530758 1.0201876 1.1032536 1.1241750 1.0991494 0.9334802 0.9363245 1.0454147 1.0355375 0.9107479 0.9000514 1.0344786 1.0009200 0.9427060 0.8373480 0.9318761 0.9343346 0.7236513 0.7544852 0.7352824 0.7183080 0.6792997 0.6458964 0.6980096 0.7262365 0.6885672 0.6660267 0.6296820 0.7242392 0.7492145 0.6860758 0.7349911 0.5244768 0.5197357 0.5286498 0.5620842 0.5367119 0.5701942 0.5371438 0.5288838 0.5774811 0.5163058 0.5296787 0.6067420 0.6779789 0.6618695 0.2641192 0.2384978 0.2963813 0.0000000 0.3375002 0.3352655 0.3612108 0.3207988 0.3375400 0.3061039 0.3358366 0.3302614 0.3351071 0.3798057 0.3361696 0.3286550 0.3665905 0.3363735 0.3323271 0.4786776 0.4283843 0.3797293 0.5844546 0.4989374 0.5095297 0.5970099 0.5960792 0.5938521 0.5972192 0.6183065 0.6255507 0.6026974 0.5767545 0.5422405 0.6007497 0.5440731 0.5452532 0.5845666 0.6323493 0.6354371 0.6701527 0.6815808 0.7128716 0.5867359 0.5876027 0.7320008 0.6406765 0.5834495 0.5957950 0.7071689 0.7296569 0.8531875 0.8345997 0.8621460 0.8083403 0.7629039 0.7220127 0.6304993 0.6090167 0.6307115 0.7968251 0.8571848 0.8367864 0.7162107 0.6205456 0.6033422 0.6472525 0.7967031 0.7370696 0.7490786 0.8190762 0.8126590 0.7911205 0.8425332 0.8586987 1.0504949 1.0663065 1.0593258 1.0665679 0.9705850 1.2228037 1.2113576 1.1707307 0.9228560 1.0488574 0.9818087 0.9531933 1.0374790 0.9008605 1.0015223 0.9519416 1.0116239 1.5844079 1.1727205 1.0136271 1.0182066 0.9960197 1.2039419 1.1791992 1.2064354 1.0863170 1.0010964 0.8975496 0.8388436 0.9968379 0.9560995 1.1427991 0.9972599 1.3381963 1.2252286 1.1940819 1.1764302 1.1373495 0.8430206 1.3662354 1.4502389 1.0929276 1.1326320 1.0791758 1.0463054 1.0707750 1.0681078 0.9213025 0.9027750 0.9224765 1.1729276 1.0887760 0.9594450 1.2075860 1.1430407 1.0702177 1.0250352 1.0678890 0.9225117 1.1016916 1.0389691 1.0378899 1.0945919 0.9623831 1.0693651 1.0041802 1.0881941 1.0632451 1.0934184 1.0679313 1.0754539 1.0554809 1.1986739 1.2302392 1.0088727 1.0922412 1.0448133 1.0819240 1.2746231 1.0627651 1.0911444 1.0528981 1.2702233 1.1362924 1.1413533 1.0192948 1.1693779 1.1278513 1.2248383 0.8175522 0.8136668 0.7954350 1.2026167 1.0955894 1.2737282 1.3369467 1.3140305 1.4642409 1.5581072 1.4261873 1.4643600 1.3192346 1.4332288 1.4785988 1.5667052 1.5085096 1.5321745 1.6648187 1.3295169 1.3483668 1.3153588 1.3804540 1.3194365 1.1370912 1.2209599 1.1841188 1.1589322 1.1038406 1.1157375 1.1925047 1.2059327 1.2724545 1.4449297 1.5415113 1.2559397 1.2463562 1.4566315 1.5049708 1.4033879 1.4623671 1.4038725 1.4513690 1.4385006 1.6169888 1.6254044 1.5631856 1.4714991 1.2740552 1.9514795 1.5825582 1.8282771 1.4256894 1.7622732 1.9104357 1.8733696 1.6935582 1.7685391 1.6440492 1.7177693 1.6904263 1.6958925 1.5091734 1.4005251 1.7703266 1.6104882 1.6982126 1.6848740 1.6256019 1.6083624 1.6956338 1.5422331 1.5844205 1.5141703 1.5193344 1.3634181 1.5627662 1.5279046 1.5712883 1.5191218 1.5956053 1.4228353 1.3376682 1.4954592 1.4301016 1.3160356 1.3736451 1.4659202 1.5634808 1.8608698 1.9463876 1.3982477 1.8866705 1.7406359 1.9361244 1.9248000 1.7779951 1.5954162 1.9797643 2.1004257 1.7994592 1.9256452 1.8883569 1.9533023 2.0213352 1.9682573 2.0466645 2.1126030 1.9604850 2.0809213 2.1877823 2.1076888 2.1028475 2.0339164 1.7143790 1.6438973 1.6019441 1.7818642 1.4970343 1.7620020 1.6947370 1.7817700 1.4842662 2.0315170 2.0164023 1.9364611 2.0362214 1.9490299 1.8642747 1.8500160 2.0173535 1.8483157 1.8127224 1.9176810 1.9631969 2.4502371 2.3057578 2.3939994 2.5728883 2.5564840 2.4703442 2.1530618 2.5538896 2.4953225 2.6332875 2.6374110 2.8542646 2.5743317 2.6125704 2.6705646 2.6936857 2.7283462 2.5216250 2.6171459 2.6343515 2.7251981 2.6292323 2.5367179 2.3642648 2.7729409 2.5927641 2.4057378 2.7141201 2.3532484 2.5585623 2.5150206 2.3666549 2.2580307 2.4307503 2.4398838 2.3205792 2.3742337 2.5025902 2.3354147 2.1900811 1.5215215 1.5469636 1.5510590 2.0697014 2.1473888 2.0425671 2.1740975 2.2985385 2.1586314 1.7766952 1.9079927 2.1607111 2.5453174 2.1073385 2.0113865 1.9739131 2.1194208 1.8151544 2.0146768 1.6983377 2.1134921 2.3985831 1.7244367 1.8183293 1.8804533 1.8606246 1.8612964 1.9026685 1.8064222 1.6808953 1.9859449 1.9662808 2.1530112 1.8650330 1.7539632 1.9428114 1.6718179 1.6299802 1.9874921 1.7585781 1.8338908 1.7730052 1.8757562 1.9649118 1.8921245 1.8874080 1.8984739 1.9009644 1.9864068 1.8078309 1.9524957 1.9349422 1.8423829 2.0408361 1.9413013 1.9447536 1.7150205 2.2405993 1.7694462 1.8221056 1.8264035 2.0996494 2.0802032 1.7262312 1.7427914 1.7482447 1.6751825 1.9154190 1.8151075 1.8478338 1.6317619 1.8399151 1.9066911 1.7855240 1.7392012 2.0793594 1.9533815 2.0126786 1.7871582 1.8429997 1.9312003 1.9496207 1.8201630 1.9170208 1.8255107 1.8270975 1.7793753 1.8582564 1.8634581 1.8382116 2.1419126 1.7589013 1.7392648 1.7211271 1.8449303 1.8084392 1.6382535 1.5783514 1.9626117 2.0472304 2.7720563 3.0724404 2.6606376 2.5373480 2.4596495 2.6148162 2.5400096 2.6260138 2.5399762 2.5192681 2.6545073 2.6275077 2.5728171 2.6585908 2.5733417 2.4665665 2.5213201 2.6571840 2.3589623 2.3736986 2.6409815 2.4476278 2.5199135 2.4807773 2.2385062 2.4813539 1.9405403 1.8647810 2.1058671 1.8105441 2.1662103 2.1861152 2.3212765 2.6248604 2.6813971 2.9434288 2.9070402 2.6245779 2.6067893 2.4787240 2.7551456 2.3378215 3.2329986 1.8003818 1.7934458 1.7315412 1.6225199 1.8591602 1.9318712 1.7301894 1.8079376 1.7285042 1.8278018 1.7667783 1.7363536 1.8694600 2.5156234 2.4006160 2.4830743 2.4304974 2.4846622 2.3202645 2.4406948 2.4101288 2.4576454 2.3149642 2.3314349 2.3767557 2.2788153 2.3781375 2.4968564 2.3988711 2.4464811 2.3907659 2.4147286 2.3404542 2.3626814 2.3122707 2.4010960 2.0334579 2.4005773 2.3551357 2.5138590 2.4474000 2.4752526 2.4576094 2.3686772 2.2381734 2.5229997 2.4133026 2.4298431 2.3787791 2.3654564 2.3606077 2.3826485 2.4323815 2.2369563 2.3800786 2.3749104 2.2892090 2.2545762 2.3482285 2.1300722 2.3193657 2.3793140 2.4214732 2.5301449 2.5017953 2.3103892 2.3624262 2.4112627 2.5937748 2.5505208 2.4974471 2.6604140 2.5016999 2.4413306 2.3942406 2.3821441 1.9551863 1.8070319 1.8193484 2.0844757 1.9380237 2.0864249 2.0528170 1.9736910 1.9157243 1.8630624 1.8152368 1.6196039 1.8822506 1.7376812 2.0299454 2.2511657 2.1007942 2.1170005 1.9536401 2.1150246 2.1154850 2.0729675 2.0379916 2.2126918 2.0614960 2.0663871 2.1065776 1.9552776 2.1505432 2.0221750 2.1593777 1.9163140 2.2348680 2.1413591 1.9534133 1.7410367 2.0998731 2.0788113 2.1055350 2.0892180 2.2012079 1.7678994 2.1536424 2.2128201 2.0821013 2.0852717 1.8835717 1.9391308 2.0128089 2.0535385 2.0503176 1.9959609 2.1970446 2.2319269 2.3832880 2.2563213 1.8859761 2.0999572 2.3304075 2.0745447 2.0436280 1.9749444 2.1026918 2.3666209 2.4259259 2.1173044 2.2208146 2.4780439 2.3975220 2.2992422 2.5377146 2.3264545 2.4232703 2.4719086 2.4425299 2.5741666 2.2589537 2.4915966 2.2851827 2.2394931 2.3517322 2.0776286 1.9962964 2.1567355 2.2615195 2.0785958 2.1776366 2.1248738 2.1469197 2.3399744 2.4173849 2.3628167 2.1340807 2.3668179 2.1437026 2.3353576 2.4443297 2.2366229 2.2821771 2.0624737 2.2101614 2.1895328 2.3976848 2.2139629 2.2481245 2.3778970 2.2771443 2.1160378 2.5208482 2.3458347 2.0700568 2.4004044 2.6307706 2.5783854 2.6195196 2.3948780 2.2138497 2.3108616 2.3299684 2.4319087 2.1512372 2.4085019 2.3518448 2.3095328 2.1765310 2.1168821 2.0395864 2.0700358 2.2835560 2.3392088 2.3819631 2.3205060 2.2113216 2.2275914 2.2968427 2.2757535 2.1598469 2.0620842 2.2693090 2.1730822 2.1436504 2.2572733 2.1508581 2.3156954 2.4085031 2.4128976 2.2196066 2.5495097 2.4693219 2.5205981 2.4359172 2.3655756 2.6369647 2.2640330 2.2410032 2.4187536 2.7402461 2.6914975 2.4351980 2.2837376 2.2635524 2.3902251 2.4310496 2.4422714 2.3981861 1.9560651 2.4281614 2.3552368 2.6574827 2.5032664 2.4580243 2.2943423 2.3783909 2.4285375 2.6011036 2.7876994 2.5786563 2.9791940 2.9575683 2.5991820 2.4473267 2.4671015 2.4284182 2.6498869 2.5167002 2.5892871 2.3393392 2.7160482 2.6018045 2.5904368 2.7558529 2.3541109 2.5072159 2.4495274 2.5702661 2.7748034 2.7046014 2.6190884 2.6000216 2.4878209 2.5807169 2.2738994 2.6192297 2.5945593 2.2201283 2.4116094 2.4827698 2.7044466 2.4095219 2.7286382 2.6078476 2.7116649 2.5094932 2.6080149 2.4281648 2.7511133 2.7719957 2.8184328 2.7696234 2.7754477 2.8592277 2.8379942 2.7143265 1.8778924 1.9510449 1.8844447 2.4699177 2.3886319 1.9274936 2.5954750 2.3279576 2.3734314 2.2342423 
assembly_BlackSea10|NODE_159300_length_4111_cov_3.341716_2|protein       2.3315304 2.3331014 2.0922513 2.1568646 2.1060984 1.9584632 2.1311141 2.2635556 2.2997478 2.1082335 2.1714976 1.7927902 2.1396960 1.9929272 2.0565460 1.9758320 2.2580000 2.0333143 2.0404215 2.1032291 1.9214617 2.3457829 2.4108276 2.0005639 2.2980312 2.3239547 2.2634800 2.2596589 2.5618260 2.2710246 2.6100735 2.5251340 2.5503593 2.3959921 2.2853373 2.4086520 2.1651179 2.4271213 2.3712712 2.7027638 2.1319580 2.2809776 2.1724774 2.2051773 2.1791942 2.1442945 2.2530988 2.1494188 2.4046955 2.7633163 2.3102820 2.1499730 2.2393429 2.0554364 2.1923482 2.3068550 2.3380510 2.3740128 2.2765086 2.0494964 2.5007827 2.6968537 2.5628597 2.1644088 2.3193336 2.0964025 2.1676353 2.1675414 2.0778527 2.1857675 2.1554788 2.1260500 2.2789230 2.1871252 1.9604903 2.0836057 2.2798884 2.2261946 2.1453099 2.2357056 2.2542647 2.2968630 2.0978954 2.1263840 2.0700533 2.2524081 1.9704434 2.1515283 2.0401270 1.7663600 2.1191384 2.1871431 2.2913252 1.8377045 2.1510881 2.0172841 2.0634102 2.1860563 2.0480204 2.3058394 2.1577429 2.1335764 2.0156478 2.1893714 2.1231953 2.1988481 2.2409887 2.3067124 2.2660157 2.3093510 2.1840117 2.1365966 2.2258923 1.9970380 2.0435413 1.9850565 2.2587417 2.1278396 2.1675587 2.1958512 2.2939310 2.1126552 1.7080657 2.1792620 2.2546113 2.3512506 2.0525102 2.2956733 2.1694667 2.2629897 2.0284005 2.0102109 2.2012846 2.3612476 2.2868982 2.3251887 2.1238094 1.9568870 2.2653442 2.1434823 2.1483834 2.2921921 2.2398961 2.1641379 2.0909780 2.2157119 1.9993610 2.2703026 1.6301292 1.8578328 2.1571456 1.6527807 2.1116986 1.7766485 2.0550475 1.8107518 2.2855812 2.1957326 2.3065788 2.1585901 2.1012522 2.3655318 2.1616717 2.1222413 1.9920762 2.0288448 2.1152017 2.1485576 2.2910865 2.3910256 2.3026267 2.2057130 2.0568708 1.9969617 2.1770102 1.9643485 1.9661671 2.0950499 2.0559763 2.2538492 2.2137281 2.3771224 2.4179434 2.0835796 2.0451335 2.2436283 2.2489661 2.3892206 2.1484950 2.1316914 2.2491247 2.0100937 2.1301790 2.1535443 2.2039556 2.0501517 2.0393142 2.0792116 2.1523649 2.2384080 2.2995295 2.1851995 2.1927029 2.2052874 2.0113512 2.0054979 2.0207159 2.0557512 1.9238195 2.0452934 1.8906002 1.9632667 1.8698948 2.0545163 2.0064365 1.8862117 1.8611988 1.6663605 1.8910275 1.9579609 2.2733257 2.2219275 2.0939607 1.9047464 2.2596110 2.0550488 2.1047559 1.8122310 1.6869197 1.8075390 1.8824450 1.9632390 1.8883914 1.7559182 1.8783184 1.8637880 1.9431639 1.7954064 1.9455242 2.0746887 1.8319163 1.7735942 1.8109666 1.7638438 1.9501067 1.9754640 2.0062169 2.0571608 1.9459397 2.0079773 1.8143689 1.9563557 1.9334220 1.9814215 1.7132014 2.0545910 1.9334093 1.8983003 1.9443845 1.9261633 1.9329168 2.1548880 1.9549128 1.9657156 1.9162999 1.9597843 1.9595123 2.0917875 2.2546108 2.1125775 2.1941913 2.0646719 2.1337475 2.0561332 2.0910530 2.1939648 2.0959156 2.0643913 2.1045847 1.9064449 2.0009670 1.9166138 1.8916228 2.1513643 2.0782765 2.1150057 2.0911399 2.1786963 1.9234331 2.1784346 2.1325511 2.0880431 2.0648988 1.8732761 2.0223197 1.9257807 2.1301202 1.9823402 2.1538336 1.9580349 1.9070003 1.8263893 1.8292844 2.2670918 2.1147544 2.1497320 1.8075282 1.9420517 2.0008177 1.9880223 2.1617626 2.1151789 1.8063172 2.1225878 1.9796096 1.8957059 2.0840077 1.9144216 1.7467703 1.9569097 1.7248883 1.8590552 1.6468701 2.3153044 2.1751138 1.8796985 2.0779907 1.8722368 2.0945231 2.1448159 1.8960972 1.9073816 1.7982797 2.2274329 2.0565189 1.9865821 1.8892591 2.0962789 1.8992032 2.0625819 1.8860386 1.7365401 1.9681073 1.9071966 2.0728379 1.9017591 1.9959407 2.0160428 1.9977350 2.0153604 1.6059687 2.0790659 1.9376742 2.0440041 2.1017700 2.2059174 1.8195510 1.6060187 1.8462348 1.6457960 1.7982542 1.9264521 1.9077003 2.0523891 1.7878801 1.6506052 2.5205792 2.6586666 2.5365166 2.4091836 2.5839515 2.3789236 2.3228194 2.3560350 2.3700109 2.8489255 2.5622555 2.1210999 2.6447465 2.4089931 2.4503889 1.6651859 1.7576387 1.6854462 1.7932648 1.6443035 1.5402353 1.6059563 2.1218858 1.8728724 1.7653317 1.8366018 1.9896570 1.9770431 2.2099070 2.2266107 2.3104700 2.2074112 1.9784522 2.0523804 2.1479087 2.0975547 2.1124428 2.0487547 2.1949374 1.5168980 2.0837289 2.0689125 2.1244423 2.1153353 2.1459621 2.0841779 2.1740066 2.0777643 2.2217831 2.0994606 2.1525467 2.2133897 2.1499158 2.0147122 1.9717793 2.0209020 1.9107230 1.9942972 1.9360984 2.0025972 1.9420151 2.0584640 2.1492752 2.0007334 2.0290327 1.8598500 2.2157435 1.6963835 2.1849121 2.1223489 2.1024622 2.1130364 2.0022822 1.8600476 1.6566895 1.8754899 1.7229836 1.7686613 1.7144717 1.8961262 1.7649581 1.7479469 1.5136182 1.6804212 1.8156437 1.8316383 1.7239072 1.8054243 1.5692818 1.7540792 1.8530864 2.0250037 1.9924447 1.9120664 1.5011225 1.8483931 1.8095869 1.9271684 1.8110862 1.9656194 1.8292803 1.7685634 1.8841624 2.0645187 1.6872916 1.5426536 1.9292334 1.6041225 1.8003576 1.9218405 1.8877034 1.7735338 1.7507807 2.0404242 1.8291500 1.8985534 2.0661499 2.0327787 1.9861939 1.8075236 1.7593510 1.6006440 1.6680331 1.8304623 1.8177397 1.8775308 1.7548620 1.6633159 1.6592296 1.7096425 1.7118912 1.7551329 1.7843451 1.8092653 1.5807411 1.5195039 1.5336992 1.6458996 1.7883453 1.6691658 1.8256946 1.6853486 1.7156747 1.5581288 1.6197737 1.9970055 1.9209875 1.8112533 1.9356822 1.6770340 1.6370935 1.6627049 1.7366407 1.6806118 1.5982248 1.7023492 1.8945563 1.6759090 1.6812959 1.6584695 1.9060990 2.0928457 1.8591993 1.8633313 1.8125191 1.8942876 1.4963756 1.7472202 1.6381766 1.5135283 1.3960983 2.0835995 2.2493636 2.0312086 1.9455030 2.1855481 2.0028527 2.0076395 2.0074435 1.8261029 1.6911117 1.7095903 1.6682621 1.8995399 1.9699105 2.0528205 2.0489333 2.0448602 1.9949659 1.7376754 1.6271800 1.5226322 1.6337588 1.7360894 1.6904824 1.6545522 1.5087345 1.6983240 1.7445229 1.5027182 1.7366263 1.8934696 1.9544767 1.6725386 2.0815697 1.7455353 1.7787591 1.7774368 1.8750432 1.9094287 1.8438456 1.9595444 2.0482686 1.8470997 2.0372375 2.0403563 2.0073681 1.4626248 2.1497052 2.1097582 2.3129298 2.2377048 2.1340750 1.9227363 1.9819463 2.3296786 2.2562287 2.2533088 1.9044549 2.1679972 2.3663401 2.2735962 2.0363877 2.3675327 2.2165839 1.9822583 2.3026367 2.2525182 2.2968432 2.4459628 2.2044852 2.3297043 2.1811956 2.0731915 2.1773992 2.1769014 2.2391726 2.2563477 2.2219959 1.9467184 2.1102806 2.1392478 2.1915711 2.1748229 2.2817975 1.9389070 1.9466927 1.9718928 2.0585553 1.6180105 2.1216358 1.9584640 1.9247166 2.0363177 1.9975221 2.1061287 2.0444489 1.9261804 2.1927968 2.2536595 2.0807650 2.1052016 2.1090677 2.0253092 2.0266177 2.2427748 2.1944533 2.0252244 2.1451098 2.3644345 2.1253104 2.1558074 2.1955746 2.1749439 2.1430049 2.1883248 2.0875293 2.2093711 2.4237979 2.0651079 2.3084850 2.2831144 2.2801889 2.0672718 2.0210114 2.0238702 1.9209927 2.1865130 2.1852455 2.1516669 1.9910106 1.7295039 2.2374849 2.4535139 2.4294931 2.2627782 2.1988675 1.9203349 2.5701523 2.3267108 2.5270844 2.7932747 2.4633456 2.5308679 2.1752096 2.4072274 2.4053197 2.4847743 2.3520939 2.2913806 2.1522473 2.3419700 2.0503184 1.9860834 2.1068035 2.0545185 2.0237526 1.8504602 2.2797785 2.0310961 2.1207371 1.9832894 2.3783687 1.8609494 1.9592691 2.5696920 2.1767394 2.2409705 2.2437677 2.1581971 2.1676072 2.3151840 2.2091283 2.4397963 2.2129686 2.0651547 2.0360795 2.1376598 2.2934778 2.2528413 2.2946203 2.1779267 2.1919963 2.2195658 2.1054155 2.2814513 2.1919323 2.1518752 2.6478895 2.0416964 2.0032413 1.9865006 2.3236048 2.1728512 2.4921262 2.6225992 2.3102745 2.4376482 2.3402116 2.3795352 2.4501234 2.1678946 2.5163579 2.4547307 2.3543344 2.3793994 2.4706705 2.0086433 1.8863187 1.8964794 2.0866587 1.8782882 2.2999826 1.8863500 2.1826008 1.8069550 2.2227086 2.1017700 2.1739715 2.1462293 2.1605084 1.9981957 1.6736300 2.1474894 2.1487337 2.2311131 2.1783863 1.9723938 2.2002668 1.4494424 2.4380628 2.1719875 2.0542338 2.0114490 1.8197413 2.0239494 2.2302586 2.0696971 2.2668922 2.0711777 2.1475445 2.1617030 2.3068990 2.4861279 2.5711018 2.1918847 2.3324328 2.2076255 2.3350973 2.1199615 2.1808747 2.3346179 2.2209152 2.0483964 2.0054537 2.4014827 2.0654315 2.4233419 2.6733752 2.5759569 2.9363593 2.7031750 2.5840191 2.2361710 2.1793625 2.3054366 2.0853965 2.5374005 2.4825156 2.2621598 2.2853384 2.4416120 2.3471343 2.3637276 2.0783488 2.1135407 2.0090116 1.8563942 1.9317907 2.1002474 2.0857940 2.3106446 2.2926674 2.4058809 2.2224293 2.4615884 2.5050719 2.3484863 2.2629965 2.6192692 2.4654755 2.0891251 2.1492169 2.0324393 2.0310840 2.0126269 2.6367695 2.4731442 2.8078821 2.6977474 2.7169998 2.5866909 2.7664674 2.7856575 2.7899517 2.7094105 2.6060181 2.7157650 2.7083430 2.6880918 2.5214776 2.6374670 2.5515273 2.5128113 2.7106927 2.5725908 2.7972071 2.0484232 2.2207120 2.1511135 2.0325182 2.0615923 2.0108913 2.1191614 2.0090300 1.9120573 2.1142892 1.9762901 1.9955710 2.1777053 2.0228556 2.1988744 2.6064245 2.3892175 2.4877369 2.3087809 2.2414560 2.1909710 2.3694006 2.1295403 2.3385175 2.3214019 2.3112431 2.2438920 2.4845911 2.1231012 2.1821034 2.1852112 2.1134493 1.9174752 2.3513853 2.0005228 2.2868449 2.1214152 2.3357520 2.2034077 2.2266968 2.2490451 2.3700825 2.4920875 2.2126416 2.2488299 2.4026520 2.2133399 2.2686309 2.3268807 2.1402901 2.2337177 2.1924912 2.1763609 2.1660128 2.0513401 2.3230877 2.2278377 2.2380662 2.1972134 2.2148274 2.0571846 2.2214823 2.2471125 2.1116679 2.1002523 2.2892476 2.1656778 2.1200601 2.1583392 1.9665159 2.0641307 2.1371704 2.2879954 2.5186622 2.5079188 2.3277513 2.4068878 2.3595129 2.6194401 2.5810118 2.5112204 2.8469354 2.2177364 2.2163136 2.0181900 2.0200077 2.2014768 2.2253692 2.4536947 2.2355534 2.4009197 2.4499875 2.6667212 2.7281376 2.6512815 2.5732462 2.7161709 2.5956033 2.6271577 2.5862045 2.5425942 2.5962975 2.7937845 2.6610455 2.4210287 2.5486911 2.5757227 2.3744776 2.3515437 2.4299452 2.4622798 2.4090377 2.4606354 2.3529642 2.4297914 2.3582912 2.3940968 2.4438106 2.4308682 2.3242534 2.1594044 2.6407831 2.6196202 2.5416279 2.6194651 2.5293145 2.5807784 2.5054523 2.4234762 2.5529261 2.6061318 2.5895845 2.4426032 2.5481286 2.5519583 2.5219576 2.3954816 2.5016551 2.1374015 2.4065920 2.4243326 2.3017992 2.3905361 2.3037900 2.4421759 2.4477911 2.2905769 2.3412172 2.3419666 2.2903365 2.3681568 2.3118073 2.3870549 2.3277131 2.2052484 2.3600523 2.3457295 2.3854717 2.5082785 2.3137520 2.3937799 2.3382599 2.4206491 2.4524935 2.5201046 2.3964914 2.7927619 2.7269727 2.8586482 2.8407237 2.5681511 2.6038574 2.5232650 2.5793498 2.6261232 2.5695988 2.6045636 2.4234096 2.4387667 2.5401559 2.5570097 2.4200711 2.5778147 2.4356911 2.5022854 2.5201699 2.4213680 2.3287377 2.5950460 2.3928054 2.1462011 2.5420444 2.4624318 2.3235011 2.6358727 2.5103835 2.4425347 2.4116790 2.3729994 2.3941021 2.4899230 2.2336952 2.4013364 2.5871550 2.5499992 2.4826988 2.4964829 2.6686044 2.4732975 2.4986827 2.6269392 2.3115344 2.2392897 2.2702914 2.3971569 2.3297474 2.2299554 2.2559331 2.5068755 2.3165245 2.4892766 2.2917230 2.3338377 2.4445238 2.3929361 2.4077155 2.3779641 2.4236084 2.3534103 2.3376039 2.4880848 2.3496502 2.2193142 2.3116787 2.3841281 2.5084279 2.3803573 2.3505669 2.5114105 2.3219485 2.3626564 2.1888090 2.4004060 2.4841996 2.4342762 2.5154160 2.5675802 2.2869201 2.5541050 2.5814667 2.5783259 2.4401985 2.3205848 2.2472124 2.4531305 2.4484513 2.5897665 2.4075332 2.4829360 2.5935681 2.4893637 2.5168182 2.2401090 2.7051208 2.6167386 2.6016295 2.5546744 2.4869455 2.5791913 2.2692514 2.4996815 2.3666399 2.5305142 2.5552142 2.5889607 2.4938602 2.3454683 2.2726574 2.2005407 2.3964164 2.2988735 2.4452067 2.4273337 2.2978525 2.4749010 2.4326014 2.4191457 2.5754262 2.1892698 2.4756013 2.3477788 2.4325859 2.4268824 2.3683101 2.4537953 2.4210508 2.4242367 2.3285019 2.3668432 2.5048157 2.5301828 2.3541203 2.4170019 2.5274074 2.3487220 2.6484348 2.7122393 2.4886898 2.6278959 2.3280774 2.5069114 2.4025609 2.4959201 2.3264274 2.5907021 2.5093301 2.5092244 2.4980282 2.5527087 2.5298625 2.5569729 2.4156617 2.5684646 2.6567610 2.2819985 2.5204492 2.2509270 2.3012901 2.4231649 2.2746952 2.2033747 2.4568483 2.4061843 2.1974376 2.5762309 2.5917844 2.5135741 2.4671836 2.6890109 2.5979182 2.5131733 2.4546809 2.5179737 2.3032587 2.5162171 2.4098879 2.2113176 2.4520896 2.6180516 2.2359012 2.4699479 2.6515983 2.4961472 2.5001855 2.4116608 2.3428396 2.4999757 2.5430672 2.5262186 2.4673520 2.5012531 2.5166343 2.5339583 2.6491984 2.7181814 2.4856420 2.4030949 2.2811648 2.6013739 2.5091927 2.4430801 2.5294909 2.5534959 2.5449840 2.4762938 2.5652850 2.5752699 2.4321337 2.4673625 2.5811575 2.6275455 2.4514983 2.4676392 2.4477946 2.3868507 2.5198151 2.5329787 2.5892444 2.5301794 2.5325121 2.3991742 2.4923873 2.5639808 2.6014589 2.5986737 2.4725093 2.5283632 2.3389992 2.4056452 2.6759676 2.2990085 2.4712545 2.5208575 2.5803481 2.6099648 2.3922266 2.4978242 2.5277565 2.5534497 2.5759194 2.3886998 2.2967571 2.6746677 2.4258849 2.5439431 2.4958627 2.5029602 2.5198808 2.2473151 2.4799478 2.4788021 2.7360431 2.7691715 2.6662743 2.7626164 2.7136975 2.5780819 2.6477091 2.5198833 2.5224069 2.4170283 2.4616155 2.0143579 2.2156215 2.2475927 1.6365637 2.3710554 2.2523010 2.5570432 2.3943846 2.4714763 2.1725774 2.1391586 2.6653590 2.6127791 2.3080661 2.5062164 2.5978122 2.6301626 2.4023107 2.5500767 2.4684485 2.2565044 2.4189525 2.3197476 2.5364160 2.6677619 2.6739898 2.2877621 2.4200931 2.5328981 2.3534306 2.5957417 2.3309727 2.4078826 2.1501567 2.4510649 2.4644443 2.2238217 2.3801385 2.3761386 2.2266931 2.3330918 2.5168109 2.3573695 2.0659090 2.1785481 2.1421429 2.3257692 2.1426332 2.2099158 2.3951450 2.3838494 2.1679355 2.3752838 2.4090949 2.1267216 2.0710485 2.1662498 2.2055282 2.0445904 2.5023888 2.2698489 2.2794558 2.1551978 2.1597696 2.1707480 2.1875686 2.2137728 2.2029089 2.3963673 2.1414323 2.3073825 2.2082891 2.2154308 2.1931942 2.0452768 2.2009815 2.1984682 2.3727664 2.3120139 2.2662683 2.1853975 2.0815693 2.0910787 2.2760899 2.3100832 2.0973181 2.2381008 2.2001870 2.1549731 2.1797645 2.3513232 2.8162944 2.6796110 2.6549539 2.6290874 2.5264784 2.4016238 2.4113458 2.4031447 2.3536560 2.5693052 2.3820404 2.4553192 2.6048784 2.4711260 2.4010563 2.5133534 2.4165617 2.2678287 2.2594141 2.2297825 2.4452791 2.4775348 2.3076001 2.6395195 2.3758344 2.3124859 2.4778443 2.4972751 2.3716662 2.3446013 2.3365606 2.4405338 2.2317173 2.4126140 2.4062434 2.4564764 2.6084858 2.3655815 2.3341230 2.1518413 2.3096926 2.4009299 2.2538500 2.3539386 2.3174280 2.5051049 2.1395051 2.3648575 2.2762313 2.4532467 2.3626715 2.4748384 2.5968582 2.4930404 2.4871611 2.2185152 2.1391685 2.3335111 2.5162383 2.3886998 2.3123841 2.2721469 2.4254448 2.4931982 2.3292949 2.5231237 2.2963888 2.4637708 2.6964088 2.4627023 2.2998022 2.4123282 2.3890118 2.1539594 2.4884861 2.4257345 2.4774965 2.3364123 2.3566799 2.3184021 2.3260857 2.4251649 2.2791811 2.3251773 2.4245826 2.5254155 2.4663850 2.5208725 2.6122868 2.4840504 2.5331555 2.3669509 2.1671569 2.3321495 2.4303210 2.4267597 2.4530331 2.4997681 2.3682006 2.4257915 2.3401075 2.6003137 2.4956148 2.4681951 2.2943450 2.3140687 2.4972603 2.4204647 2.1564718 2.4396007 2.4439236 2.5648591 2.4529650 2.5432866 2.6404431 2.3705856 2.5181085 2.2900900 2.7507952 2.5190638 2.4500810 2.4704556 2.3971552 2.3769714 2.3789898 2.3728871 2.2160128 2.2982673 2.3429289 2.6661291 2.4666260 2.2469489 2.2980182 2.2911063 2.4804369 2.3050109 2.3982967 2.5827705 2.5535388 2.5222091 2.5686432 2.6950141 2.6741798 2.3717366 2.5744895 2.8165194 2.7520099 2.4183231 2.5988567 2.5230512 2.4739143 2.1490096 2.4067445 2.3429331 1.9984846 2.3898630 2.4592772 2.6178413 2.2809117 2.3019655 2.3654359 2.5913175 2.4468320 2.3495143 2.3743396 2.2926633 2.3373616 2.3189072 2.4632283 2.4576446 2.2778955 2.3499296 2.3217923 2.3367224 2.3387103 2.4631918 2.3683451 2.3701613 2.3579854 2.3489808 2.2839496 2.5181287 2.5714998 2.4544449 2.5933486 2.2768556 2.4946951 2.5019200 2.5176131 2.4640915 2.4593120 2.3443557 2.3979519 2.4828233 2.4822446 2.3807568 2.5625011 2.5343145 2.3383762 2.3224318 2.3659861 2.6271760 2.4565555 2.6295929 2.2872579 2.2585838 2.2208099 2.4619748 2.5723286 2.8080791 3.1171051 2.8419016 3.0202717 2.9952225 2.6480408 2.5669316 2.7688039 2.8775429 2.8711719 2.7722241 2.6299249 2.8525922 2.9440207 2.7430590 2.5249801 2.6103697 2.8682686 2.8695691 2.7155912 2.6096876 3.0952317 2.9288790 2.9624816 2.5829739 3.0088803 2.5836576 2.7542048 2.4692516 2.6159722 2.7760087 2.7595233 3.2572737 2.9507449 2.3178957 2.3754328 2.3113822 2.3280146 2.4326356 1.1189868 1.1636730 1.1258691 1.0980283 1.1366378 1.1901509 1.2012423 1.2406241 0.8858665 1.0493500 0.9848911 0.9198629 1.0547613 1.0613901 1.1663883 1.1869202 1.1568190 1.1772903 1.0325177 1.1043827 1.0262500 1.0135555 1.0399975 0.9971722 1.0958507 0.9873811 1.0431883 1.0579602 1.1629651 1.1775715 1.1488025 1.1917015 1.1472096 1.0460678 1.0250141 1.0548407 1.1187691 1.1148748 1.0706091 1.0663705 1.0636152 1.1134051 1.1202957 0.9900955 1.0178987 1.0500367 1.0802975 0.9848020 0.8553360 0.8632413 0.7714686 0.7747873 0.7229618 1.0263161 0.7822245 1.0007265 1.0310397 0.9220670 0.9845886 0.8726688 0.9677973 0.9764445 1.0644039 0.9952988 0.9997118 0.9493006 0.9606674 0.9643996 0.9437003 1.0301017 0.9504352 0.9903103 0.7726825 0.7489340 0.9354014 0.9668697 0.8636398 0.9702553 0.9380346 0.9807781 1.0073277 0.9805302 0.9950004 1.0832008 0.7788359 0.7899403 0.8001101 0.7904127 0.7355212 0.7935505 0.7434850 0.7245830 0.7672597 0.8730727 0.8258110 0.8881222 0.9453020 0.8535461 0.9546179 0.8620431 0.7603882 0.6877852 0.9653794 0.9065118 0.9116649 0.9338516 0.9264039 0.9432836 0.9164590 0.9255057 0.9151986 0.9767709 0.7614680 0.9239744 0.8932203 0.8580827 0.7341740 1.0952733 1.1152642 1.2399928 1.2221388 1.1929172 1.2073053 1.1553819 1.1523278 1.2288639 1.2151865 1.2382748 1.2939604 1.1242726 1.0646120 1.0958676 1.0928454 1.0354732 1.1807134 1.1739970 1.0949381 1.1299046 1.0777361 1.2376679 1.3488875 1.3750054 1.3093205 1.4353094 1.2359610 1.3018836 1.2287164 1.0241988 1.1141669 1.0930186 1.1441378 1.1403057 1.0796733 1.0515664 1.1848937 1.1344798 1.1970769 1.1196597 1.1400531 1.2453955 1.2402090 1.1982085 1.2452021 1.4473707 1.4992128 1.4467334 1.4264472 1.3788101 1.3537762 1.4412995 1.3275909 1.3839104 1.3875328 1.3771873 1.4054825 1.4160650 1.4412628 1.4659847 1.4344051 1.4771490 1.5195890 1.4597463 1.4157190 1.4848693 1.4991186 1.2512078 1.2216054 0.9548924 1.0366802 1.0426461 1.0616776 1.0510779 0.8484989 0.9843055 0.9387933 0.7583580 1.0272629 0.9923574 0.9312268 0.9268724 1.0286896 0.9758297 0.9884160 1.1298716 0.9926288 0.9680481 0.9866246 1.1640626 1.1573865 1.0578938 1.0110797 0.8983260 1.0598138 1.0398925 0.9107483 0.9072760 1.0608225 0.9988642 0.9289165 0.7906696 0.9128115 0.9168403 0.7588522 0.6985736 0.6922976 0.6693764 0.6354978 0.5697267 0.6544744 0.6959740 0.6419147 0.5841805 0.6047644 0.6484284 0.7166216 0.7086537 0.6411257 0.5114955 0.5085964 0.5393844 0.5433565 0.4995674 0.5267477 0.5398868 0.5138781 0.5769797 0.5358439 0.5382739 0.6274484 0.6116237 0.5987704 0.2673859 0.2424232 0.3348614 0.3375002 0.0000000 0.2770154 0.3187841 0.3383245 0.2993138 0.2877039 0.3177246 0.3062354 0.3088681 0.3281717 0.3003319 0.2742021 0.3434367 0.2972547 0.3136951 0.4343524 0.4368280 0.4265959 0.5050834 0.4303200 0.4372174 0.5115498 0.6029336 0.6398533 0.5584012 0.5535738 0.5614364 0.5439772 0.5628427 0.5335230 0.5822551 0.5438902 0.5129959 0.5780720 0.5739710 0.5948878 0.6144107 0.6900537 0.6601239 0.5832770 0.5850846 0.7133543 0.5780992 0.5766723 0.5616143 0.6493733 0.6589591 0.7413826 0.8259199 0.8506057 0.8205385 0.7881246 0.7215156 0.6100224 0.5704725 0.6121466 0.8048847 0.8579431 0.7981375 0.6940065 0.5369884 0.6262602 0.6043565 0.8119625 0.7925771 0.8359294 0.8444383 0.8575096 0.7181948 0.7867139 0.8366013 1.0008163 0.9974554 0.9574590 1.0202668 0.9601823 1.1344235 1.1494653 1.1486867 0.9793491 1.0850106 0.9963180 0.9849722 1.0670256 0.9473198 1.0615474 1.0107050 1.0150529 1.6240868 1.1615578 0.9437520 0.9787393 0.9932080 1.1876236 1.1420855 1.1902611 1.1345575 1.0919455 0.9744555 0.9229437 0.9622825 0.8867996 1.0440359 0.9214534 1.3993252 1.2953199 1.2286355 1.2178173 1.1669208 0.8998885 1.3742951 1.4310206 1.0822903 1.1217287 1.1347788 1.1186825 0.9833587 1.1136421 0.8561730 0.8964540 1.0387095 1.2620770 1.1670351 0.9633224 1.2878654 1.1880079 1.1499446 1.1121788 1.1336367 1.0044287 1.0648509 1.0860046 1.0520082 1.1026251 0.9711905 1.0877566 1.0908620 1.0723355 1.0191412 1.0336734 0.9795067 1.0214637 1.0043351 1.0859321 1.1560027 1.0238144 1.1669241 1.0664579 1.1283319 1.3818446 1.2026647 1.1278161 1.0648786 1.3117291 1.0559139 1.1946321 1.0210741 1.1801926 1.1775579 1.2836228 0.8965489 0.9059230 0.8581896 1.2004261 1.0868929 1.3157640 1.4295268 1.3695949 1.4469585 1.5348213 1.4889071 1.4758965 1.3082116 1.4799016 1.5059692 1.5416523 1.4832521 1.5206290 1.6687121 1.3019238 1.4094647 1.3593144 1.3874945 1.3453081 1.0919335 1.1404512 1.1625537 1.1013026 1.0485039 1.0683431 1.1558300 1.1113409 1.1686929 1.4600548 1.5545549 1.2240779 1.1885196 1.5168621 1.5878019 1.3751916 1.3092157 1.2958637 1.3844832 1.3876900 1.5360019 1.4986058 1.6620530 1.4672579 1.2388678 1.8392279 1.4238030 1.7635051 1.3761419 1.5844700 1.7054115 1.7191045 1.6596627 1.7317214 1.6533424 1.7146837 1.7261562 1.7408491 1.6074330 1.4858361 1.7702173 1.6872379 1.5952679 1.6948967 1.4225878 1.4308555 1.5362887 1.4443505 1.4539392 1.4400229 1.3885668 1.2703171 1.3674305 1.3580759 1.4021219 1.3528189 1.5034798 1.3261898 1.2551158 1.3910931 1.3591467 1.2766997 1.3806712 1.5094150 1.5037683 1.8744693 1.8462782 1.3665026 1.8559928 1.6771759 2.0585521 1.9586894 1.7018635 1.6117064 1.9747356 2.1101164 1.8480423 1.9585308 1.9847368 2.0297471 2.1100865 1.9097080 1.9739016 2.1516079 1.9689326 2.0476716 2.1131386 2.0800963 2.2237809 1.9888170 1.6658814 1.5654903 1.5880071 1.5995193 1.4406062 1.6834848 1.6351727 1.7083647 1.3974489 1.9933236 2.0803751 1.9307440 2.0210757 1.8963718 1.8519399 1.7582414 1.9248228 1.9175585 1.8247864 1.9926144 1.8528607 2.2154257 2.2048507 2.2996897 2.4998145 2.3346105 2.2343964 1.9033184 2.2471121 2.4050330 2.3047137 2.3040224 2.4702144 2.3414539 2.4385691 2.4665522 2.5046224 2.4727390 2.2864596 2.4338995 2.3576119 2.4212072 2.4713804 2.3623480 2.3101263 2.6746217 2.4033637 2.0932621 2.3493622 2.1496023 2.2858725 2.5109941 2.1277443 2.0303351 2.1265622 2.4790590 2.1366810 2.1574442 2.2320774 2.1791312 1.9996111 1.6294675 1.6612429 1.5500847 2.0907931 2.0305754 2.1722634 2.0398202 2.2596491 2.2244465 1.8731209 1.9271425 2.1964822 2.4256015 2.1528660 1.9275145 2.1567486 2.1376452 1.7418721 1.8795902 1.6118104 2.0058638 2.0747930 1.6158990 1.7445762 1.7167008 1.7578316 1.8822724 1.9089330 1.7956115 1.4791333 1.9284121 1.8650805 2.0000907 1.7020173 1.7063306 1.8943501 1.7097861 1.5501979 1.9735255 1.6780832 1.7185341 1.7562073 1.7729993 1.9086894 1.7750102 1.7290187 1.7123078 1.7233187 1.7519165 1.6693030 1.8167615 1.8267881 1.8200737 1.9783076 1.8956010 1.8159847 1.7114793 2.0958423 1.6764448 1.7157570 1.9181023 1.9151785 1.9039253 1.6245415 1.6183961 1.6429727 1.5748814 1.8496717 1.7458123 1.7060783 1.5363908 1.6662541 1.7876131 1.7944342 1.6306571 1.8905417 1.7665465 1.8199526 1.6413355 1.6806969 1.7808011 1.8564145 1.7264707 1.9152972 1.7957982 1.8683434 1.8930475 1.7326870 1.7034456 1.6960067 2.0685214 1.6649934 1.6206171 1.6664473 1.8026915 1.7535054 1.4990528 1.4748964 1.8301777 2.0361680 2.6045644 2.8699181 2.5259459 2.3625232 2.4378066 2.4909125 2.5088321 2.3860433 2.3185610 2.4475799 2.7061575 2.6361601 2.6261994 2.5923287 2.4543799 2.5364241 2.5939976 2.6837987 2.3518409 2.3851688 2.5249966 2.3743061 2.3372521 2.5400212 2.4717663 2.5073989 2.0738323 1.9276261 2.0774972 1.8721050 2.1040284 2.3029246 2.3879966 2.5622124 2.6053861 2.7133396 2.6919730 2.4276487 2.3349138 2.3720098 2.5822098 2.4553688 3.0432804 1.8200824 1.8658167 1.7049909 1.6880964 1.7112962 1.7990390 1.7909193 1.9174891 1.7210699 1.8919185 1.8631900 1.8247958 1.8208060 2.3418442 2.2265308 2.3556241 2.3306024 2.4384520 2.1777150 2.2518083 2.2000911 2.3675437 2.2852944 2.2398730 2.1473033 2.1206385 2.3856268 2.4798435 2.2761381 2.3326006 2.2846034 2.3172278 2.2477182 2.3580354 2.2294946 2.2947105 2.0693967 2.4064639 2.3311619 2.4106197 2.3317692 2.4074268 2.3042036 2.3116549 2.1712925 2.3862161 2.3682886 2.3447797 2.3432706 2.3670657 2.2552840 2.2600788 2.2336575 2.2199373 2.3810368 2.2534095 2.2493617 2.2338970 2.3614822 2.1308089 2.2164538 2.3026892 2.4435323 2.4003303 2.3766088 2.3801924 2.3723720 2.3695065 2.4506538 2.4708180 2.3772386 2.4176720 2.4186569 2.4987706 2.5002589 2.2960859 1.9944790 1.7575417 1.7381133 2.0203648 1.9410838 1.9238891 1.9232613 1.8790126 1.7691331 1.8990206 1.6917288 1.5985511 1.8327468 1.6439738 1.9790953 2.2539886 2.1430011 2.1904228 2.0776745 2.0846548 2.2408743 2.1278894 2.1222845 2.2188744 2.1019372 2.0783947 2.1065492 2.0388235 2.1036000 1.9878993 2.1955226 2.0553225 2.2388659 2.1133413 2.0772062 1.7790783 2.2280831 2.0000088 2.0688840 2.0598021 2.1962950 1.7564532 2.1931011 2.1094417 1.9987397 2.0409416 1.7241072 1.7957128 1.8676101 2.0013256 1.9343991 1.9710381 1.9709833 2.0635728 2.1967729 1.9835944 1.7260821 1.9429734 2.1323473 2.1599162 2.0746884 1.9609147 2.0368276 2.4372279 2.4094098 2.1642133 2.2045397 2.3458749 2.3713379 2.1951158 2.3790268 2.3431409 2.2777344 2.3711016 2.4006689 2.4445573 2.1742135 2.5941539 2.3271532 2.1463343 2.2169543 2.0870234 2.0062828 2.1643884 2.3188471 2.1377655 2.2143318 2.2302648 2.3373518 2.3868132 2.4071111 2.3867511 2.1999055 2.4220165 2.0942596 2.2729162 2.4705267 2.2198599 2.3175798 2.0819095 2.2449098 2.1474339 2.3423914 2.1844270 2.1948391 2.3286346 2.2092835 2.2061055 2.5637114 2.3869710 2.0955669 2.2568535 2.4027802 2.3037510 2.3512470 2.4922892 2.1278177 2.3678641 2.3326445 2.3620157 2.1478809 2.3072726 2.2047031 2.2092414 2.1122528 2.2086080 2.1403953 2.0773602 2.2152907 2.3430694 2.4130777 2.2341315 2.2391426 2.4617274 2.4641088 2.2992975 2.4288813 1.9668962 2.2709003 2.2956639 2.3138780 2.2460605 2.0946572 2.3480802 2.4593010 2.4291921 2.4834434 2.4026386 2.3771826 2.3131291 2.4326325 2.3555183 2.5833688 2.3425111 2.3804284 2.4535588 2.7465474 2.6488277 2.3318754 2.3057949 2.3204845 2.3715146 2.5121018 2.5086366 2.6226934 1.8350360 2.3300189 2.3168493 2.7106462 2.4188338 2.4434924 2.2988324 2.4384081 2.5477349 2.7139817 2.7262319 2.7909897 2.9994175 3.0226663 2.6639777 2.4026048 2.3122487 2.2955056 2.3719431 2.3499184 2.5566074 2.3209538 2.6086435 2.6080714 2.6438321 2.7278378 2.5132163 2.6446498 2.6225198 2.7859958 2.6827277 2.6413713 2.7309852 2.6911748 2.5684835 2.5426096 2.5818013 2.8535283 2.8422164 2.2854226 2.5195458 2.5323656 2.7666548 2.5730776 2.7869176 2.7623869 2.8955503 2.5443092 2.6984375 2.7290303 2.8666596 2.5719574 2.7045823 3.0042013 2.9563743 3.1769762 3.1217329 2.8887122 1.9756984 2.0132042 1.9159413 2.5822239 2.4686652 1.8609610 2.5602271 2.3379120 2.2810122 2.3420580 
assembly_BlackSea8|NODE_329602_length_2436_cov_3.513230_2|protein        2.2873114 2.3728461 2.0562767 2.1019879 2.0737653 1.8476605 2.0837389 2.1312997 2.2177318 2.0481289 2.0737326 1.7460932 1.9437814 1.8850074 1.9505901 1.8066727 2.2331294 2.0250733 1.9434263 2.0116399 1.8844827 2.2757393 2.2953246 2.1041766 2.1914524 2.1892936 2.2799788 2.1696302 2.5117233 2.1640493 2.6360002 2.5670788 2.5852233 2.4717540 2.2988994 2.5051547 2.2027969 2.4989595 2.4773137 2.7625109 2.1409976 2.2245469 2.2201739 2.0309206 2.1748833 2.2431627 2.2624359 2.1292689 2.6059835 2.9038142 2.1550145 2.2093846 2.1885930 2.0090513 2.1376858 2.2950288 2.3041329 2.3440583 2.2440012 2.0685582 2.4943615 2.6322722 2.4952645 1.9224485 2.0362234 1.9079081 2.0114533 2.0241114 1.9455004 1.9041491 1.9559754 2.1263723 2.2362579 2.1425913 1.8857976 2.1446364 2.4020096 2.2415568 2.2055273 2.3650722 2.3769892 2.3243348 2.1345034 2.2124848 2.0050337 2.2120898 1.8355184 2.2120589 1.9548526 1.8555349 2.0569904 2.2467823 2.2443821 1.8497514 2.1837332 1.9795998 2.1172666 2.2785089 2.0573066 2.1764328 2.1418412 2.2525198 1.9586141 2.1117284 2.1227590 2.1174774 2.2490984 2.2792342 2.3465705 2.2936924 2.2618411 2.1595000 2.3182451 2.0877628 1.9696159 2.0734280 2.2591893 2.1742065 2.0981965 2.1091389 2.2407664 2.0585240 1.6759169 2.1840516 2.2107932 2.3171020 2.1039184 2.2976657 2.2575298 2.2720461 1.9196699 2.0246703 2.2088977 2.2861495 2.3069726 2.2374881 2.1186596 1.9408001 2.2695523 2.1847740 2.0606232 2.2775865 2.2161192 2.1689720 2.1653017 2.1170217 1.9777109 2.3481986 1.6249230 1.9118176 2.3170988 1.7988812 2.1266496 1.9172228 2.1785067 1.7242716 2.3299787 2.1394245 2.2802284 2.2365879 2.1016530 2.3692144 2.1896543 2.1089483 1.9851867 2.0701189 2.1468394 2.1851701 2.3112829 2.2624998 2.1272057 2.2378438 1.9567937 1.9360782 2.1029501 1.9261630 1.9782044 2.1347475 2.1018017 2.2181478 2.2227707 2.2356435 2.3660201 2.0672329 1.9954654 2.2143165 2.1351038 2.3723296 2.0390535 2.1620920 2.0393290 1.9083105 2.0426670 1.9614178 2.0214529 1.8947900 1.8766299 1.9729375 2.0152548 1.9739846 2.0172636 1.9695686 2.0590456 2.0365053 1.8441017 1.8666271 1.9166661 1.8550707 1.7956726 1.9105711 1.7767863 1.7977673 1.7538753 1.8720605 1.7645042 1.7263053 1.6746956 1.6344487 1.7359786 1.8147041 2.0669639 2.0268023 1.9100916 1.6511243 2.0411600 2.0074584 2.0229473 1.9211762 1.7366680 1.8811935 1.7868055 1.9356615 1.9792132 1.5933342 1.6881476 1.7911943 1.7714102 1.7913754 1.8693818 2.0027963 1.6715258 1.7952742 1.7449784 1.7320243 1.8235397 1.8602741 1.7990111 1.9131001 1.8602124 1.9677027 1.7097483 1.9387669 1.8934586 1.9225209 1.6963327 2.0109021 1.9424050 1.7850835 1.7874277 1.8616831 1.8962723 2.0741893 1.8913604 1.9612010 1.7626004 1.9845323 1.9576524 2.0885966 2.1466610 2.0903596 2.0515941 1.8721131 2.0861825 2.0427617 2.0106957 2.0876063 1.9996245 2.1001862 2.0468884 1.9946570 2.0446307 1.9292112 1.8402735 2.1002395 2.0786994 2.1366864 2.1163603 2.0839727 1.8723469 2.0901183 2.0182795 2.0724764 2.0494720 1.8173088 1.9578429 1.8699879 1.9987045 1.9801922 2.0914740 1.7747604 1.9019590 1.8229036 1.8654807 2.1854879 2.0610569 2.0527553 1.8033868 1.8894258 2.0312658 2.0137600 2.1725670 2.0307173 1.7880264 2.1811129 1.9125211 1.9265706 2.0692761 2.0428517 1.7776601 1.8243853 1.7127984 1.7918826 1.6260624 2.3170672 2.1956325 1.7434836 1.9987484 1.7674621 2.0870509 2.0544884 1.7756277 1.8589778 1.7748765 2.1487509 2.0413020 2.0311020 1.9011553 1.8965583 1.8936671 1.9904339 1.9369370 1.7178280 1.9720104 1.9151633 2.0765934 1.9348210 2.0310540 2.0494947 2.0400475 1.7818433 1.6217168 2.1156271 1.8362525 1.9724163 2.0120203 2.0626116 1.5904052 1.4024446 1.6330274 1.5331876 1.7735511 1.7761414 1.6531032 1.9242736 1.7731917 1.6188144 2.2725413 2.2316792 2.2281741 2.2333279 2.3203959 2.1309944 2.1600146 2.3135841 2.2877360 2.6233820 2.3092648 2.0028929 2.5876309 2.0847095 2.4182699 1.5543451 1.6492733 1.7084202 1.7520402 1.6138488 1.4709373 1.6137516 1.9801581 1.8427904 1.7574271 1.7218736 1.9680234 1.9187869 1.9845270 2.0536723 2.1223074 2.0127885 1.7133599 2.0994186 2.1043119 2.0430849 1.9823294 1.9776887 2.0601787 1.4572056 2.0203740 1.9281039 2.0073257 1.9691161 1.9609366 1.9610506 2.0535323 1.9684171 2.1041130 2.0271625 2.1166855 2.1134378 2.0286806 1.9673673 1.8978382 1.9065106 1.9008057 1.9509902 1.9158383 1.9632201 1.9941953 2.0513569 2.0351363 1.9638259 1.9839617 1.7884200 2.2305403 1.6095341 2.1211719 2.1992493 1.8966722 1.9684813 1.8955320 1.6950917 1.5406899 1.8550951 1.7560218 1.7670682 1.6899464 1.8808339 1.8548996 1.8097572 1.4500311 1.7397200 1.9552635 1.7119172 1.7917840 1.7569732 1.3752905 1.7183359 1.8466063 1.9950669 1.9280293 1.9914385 1.6199135 1.8639000 1.7729925 1.8361068 1.6994702 1.9457505 1.7979195 1.7983718 1.9243100 1.9965629 1.6295235 1.5444266 1.8768392 1.6172558 1.8935653 1.9022300 1.9441491 1.7484658 1.7565187 1.9620344 1.7181883 1.7781661 1.9902880 1.9831838 1.9700545 1.7848045 1.6920741 1.5515565 1.6702175 1.8002829 1.7742141 1.6996924 1.9098570 1.6751697 1.5977330 1.7101081 1.6718102 1.7512782 1.8194249 1.7786964 1.6324947 1.6102712 1.5257969 1.6746963 1.8065903 1.6581346 1.8334001 1.6372360 1.7196214 1.4259822 1.6548151 1.9792362 1.8605048 1.8383281 1.9136638 1.7312032 1.6642251 1.7088172 1.8911792 1.7500598 1.7005274 1.7340621 1.9269500 1.6921555 1.6697904 1.5635090 1.8507017 1.9044117 1.8233329 1.8036877 1.7283512 1.8593525 1.4750807 1.7902655 1.6781764 1.5929143 1.4376694 1.9480814 2.0088236 2.0355362 2.0414975 2.0118131 2.0158359 1.9963606 1.8746463 1.8091377 1.6357542 1.7520193 1.7015717 1.9604650 1.9386734 1.9238879 1.9272464 2.0182476 1.9230780 1.6803182 1.5840542 1.5120081 1.6083743 1.7159190 1.7052791 1.6053235 1.4699254 1.7298520 1.7733243 1.4738075 1.6767850 1.8600239 1.8608745 1.6911902 2.0228233 1.8358691 1.7782354 1.5838048 1.6490093 1.8454314 1.7831533 1.8720068 1.9780598 1.8939986 1.8909222 1.9699855 2.0351071 1.5336170 2.0559717 1.9704757 2.1789933 1.9948110 2.1270615 1.8256937 1.8204440 2.2804494 2.0995902 2.1291725 1.8129723 2.0687648 2.1522195 2.2040443 1.9771799 2.3247355 2.1273051 1.8097348 2.1030534 2.0968468 2.0691249 2.2213574 1.9296864 2.0122923 2.2065108 2.1627507 2.1550309 2.2133745 2.2565079 2.2860320 2.0849530 1.8897713 2.1880992 2.1618529 2.1918269 2.1582936 2.1730402 2.0285622 2.0474640 2.0384007 1.9989006 1.5842149 2.0853591 1.9126490 1.9273070 2.0997217 2.0271393 2.1377994 1.9368580 1.9108998 2.0924579 2.2449654 2.0190477 2.0678327 2.0461773 2.0445980 2.1208454 2.1370328 2.1236905 2.0264514 2.0316350 2.4628124 2.1276465 2.1532280 2.1514969 2.2138518 2.1920576 2.2308550 1.9703988 2.1784513 2.3494519 2.0180462 2.2546164 2.1278828 2.1492189 2.1116480 2.0127380 1.9603774 1.9423121 2.1956788 2.1982140 2.0906686 2.0775967 1.8817718 2.0045539 2.1816511 2.1163225 1.9998287 1.9427324 1.7169689 2.3352753 2.1611460 2.2575471 2.4711804 2.1808035 2.4356879 2.0119168 2.0539809 2.1505921 2.3211461 2.2364037 2.1845418 2.0115964 2.1821343 1.9424830 1.8278799 1.9075685 1.9670881 1.9004223 1.7256812 2.0592494 1.8035801 2.0556568 1.8716824 2.2293789 1.9190419 2.0317565 2.3997721 2.0155256 2.0915302 2.1643733 2.0699378 2.0414864 2.1987469 2.0196736 2.3290351 2.1956128 2.0296243 1.9915794 2.0997146 2.2187487 2.1076795 2.1797786 2.1012404 2.0624419 2.1497153 2.0502935 2.1523576 2.0538549 2.0048579 2.5458367 1.9189570 1.9710710 1.9327732 2.1611984 2.1159718 2.4566547 2.5530304 2.1667942 2.3679040 2.2327725 2.1949067 2.3831285 2.0767910 2.5322583 2.3734269 2.1421210 2.2994820 2.2068918 1.9193506 1.8482936 1.8337532 2.0215152 1.8938016 2.2681678 1.8164804 2.1254176 1.8118753 2.1246683 2.0147167 2.1589815 2.1004114 2.1556010 1.9792694 1.7097206 2.1256020 2.0764706 2.1234238 2.1497026 1.8587422 2.2556332 1.5850929 2.3826011 2.1469855 2.0227320 2.1258787 1.9484381 1.9621053 2.2555760 2.1659525 2.3698698 1.9142720 2.0464338 2.0215932 2.3632135 2.2924864 2.5095776 2.2121460 2.4373357 2.1432634 2.2551439 2.0794921 2.1240711 2.2464066 2.1523475 2.0538711 2.0389777 2.2846597 2.1075887 2.5161880 2.6214710 2.3730050 2.6762479 2.5405067 2.4771417 2.1552553 2.2488600 2.1709224 2.0020353 2.3183543 2.4654360 2.1821661 2.1486462 2.3795354 2.4012363 2.3420681 2.1559087 2.1257708 2.0360268 2.0249866 2.0252491 2.2125524 2.1616142 2.3653253 2.4646979 2.4489006 2.1861440 2.4948154 2.4908251 2.3734742 2.4456587 2.7525323 2.5804521 1.9843626 2.1260390 2.0670860 1.9632787 1.8678131 2.4812778 2.2671347 2.5522644 2.4040265 2.4104325 2.4254299 2.5116257 2.6088096 2.5505407 2.5474903 2.5263327 2.5418178 2.5659065 2.5346030 2.3646912 2.3689004 2.3696136 2.2750103 2.4671601 2.3767766 2.4937811 2.0036151 1.9376891 1.8534110 1.8498783 1.8366530 1.8294072 1.9330967 1.8743444 1.8301896 1.8948561 1.8655400 1.8160591 1.9087869 2.0262764 2.0682999 2.2622267 2.1645777 2.3281753 2.1097108 2.1068299 2.1791294 2.1160226 1.9826246 2.1578116 2.1016410 2.1522223 2.0956916 2.2593493 1.9058191 2.0345915 2.0432679 2.0675237 1.7292509 2.3138953 1.8572456 2.2297904 2.0449088 2.2395950 2.1585373 2.1161895 2.2117649 2.2781728 2.3300925 2.1206157 2.1738781 2.2504997 2.1983026 2.0894347 2.1201072 2.0342433 2.0995012 2.2079455 2.1013240 2.0800959 2.0542597 2.1908809 2.0311976 2.0525306 2.0808829 2.1369976 1.9423301 2.2245670 2.0968294 1.8404829 1.9690095 2.0898840 2.0309666 1.9989675 2.1195567 1.9100756 2.0860139 2.0773274 2.2612236 2.4296274 2.4718145 2.2764626 2.3045560 2.3013304 2.4863195 2.5254622 2.4274095 2.7324824 2.2991219 2.1789048 1.9727541 1.9712618 2.1331115 2.1965926 2.3225178 2.1515920 2.2365804 2.2311486 2.5892819 2.5278620 2.5220557 2.4031819 2.5967094 2.4625781 2.4837230 2.4323430 2.4058231 2.5236545 2.8043970 2.8095092 2.3713426 2.4111689 2.4646768 2.2844629 2.3747156 2.3690358 2.4331684 2.3714170 2.3819280 2.3451401 2.4384254 2.3442329 2.4291506 2.4207501 2.4132477 2.3352738 1.9766924 2.6879233 2.6551050 2.4903482 2.6105332 2.5989112 2.5309952 2.5522334 2.3527583 2.5770486 2.5234039 2.5818327 2.4378975 2.5094921 2.5377465 2.5190067 2.2893657 2.5110300 2.2027167 2.4018252 2.4753591 2.3600839 2.3929210 2.2598688 2.5118525 2.4866228 2.3432391 2.2453785 2.2655042 2.3241953 2.3379289 2.2286066 2.3774763 2.3890241 2.1943254 2.3299927 2.3568629 2.3193502 2.4615700 2.4132718 2.3074525 2.3534951 2.4390788 2.4272742 2.5222545 2.2982881 2.7716448 2.7160165 2.8322701 2.8329451 2.6157677 2.5667072 2.4554744 2.5215849 2.5601102 2.5102283 2.4990079 2.2986893 2.3206122 2.5270270 2.5787116 2.3801910 2.4565065 2.3848448 2.5297154 2.5027582 2.3595211 2.3126572 2.6026953 2.3735052 2.2515181 2.5536418 2.3873064 2.3079680 2.6463435 2.4197050 2.4304386 2.3921388 2.2912703 2.2992295 2.5594705 2.1352187 2.3822974 2.4684541 2.3997044 2.4046215 2.5019908 2.5561143 2.4321796 2.3908526 2.3067382 2.2752697 2.1988112 2.3054904 2.3248138 2.2830860 2.1796910 2.2066412 2.2976097 2.3058838 2.4543936 2.3072580 2.3462725 2.4394286 2.3581273 2.3884123 2.4282815 2.4356866 2.3215411 2.2061060 2.3604478 2.2855133 2.1666776 2.3656580 2.2522275 2.4433465 2.2572932 2.2899683 2.4027495 2.2158044 2.3093154 2.1048544 2.2871400 2.3371860 2.2948142 2.3611288 2.4034431 2.1543858 2.3635941 2.4436298 2.4773415 2.2569771 2.1806384 2.1031939 2.3132617 2.3500346 2.4584204 2.2315220 2.4733810 2.5310052 2.3403202 2.4070993 2.0656296 2.4804712 2.4699708 2.4798946 2.3915538 2.4137241 2.4671354 2.2633174 2.4201899 2.2614763 2.5665947 2.4841910 2.4513456 2.4592680 2.2779128 2.2790503 2.1769272 2.3304430 2.1718622 2.4041380 2.3292565 2.2681653 2.4598147 2.4202661 2.4608433 2.4690832 2.1372958 2.4261592 2.2250555 2.3805477 2.3367379 2.2881671 2.4208519 2.4013678 2.4429894 2.3527215 2.3571108 2.4065416 2.5276756 2.3456205 2.3613221 2.5285372 2.3705466 2.6696775 2.6539226 2.4517504 2.5007942 2.2641412 2.3551136 2.4065073 2.4096303 2.3289293 2.5042060 2.4765216 2.4546629 2.5319340 2.5118107 2.4313828 2.3638605 2.3029328 2.4108268 2.4935435 2.2559896 2.4148071 2.1822401 2.2918625 2.2385951 2.2230220 2.0858603 2.3185468 2.2671375 2.2042635 2.4406738 2.6524633 2.5343383 2.4450687 2.6155586 2.6429550 2.4783697 2.4047934 2.4176253 2.2600667 2.4181121 2.3429323 2.1126427 2.4180934 2.6027202 2.2056824 2.4198108 2.5040828 2.4554477 2.4630262 2.4335813 2.3414199 2.3453634 2.5123796 2.5203932 2.4815088 2.5290386 2.4881441 2.5363447 2.6701606 2.6867913 2.5713622 2.3819813 2.2556180 2.5646130 2.4127862 2.3280382 2.4151307 2.4310648 2.4602213 2.3600710 2.4337935 2.4637284 2.3539660 2.4073963 2.5353709 2.5634056 2.4666360 2.4312658 2.4120560 2.3322079 2.4694744 2.3744293 2.5176430 2.4538897 2.4282667 2.3874481 2.4184651 2.4657023 2.4743047 2.4663302 2.3838626 2.5111711 2.2885685 2.4064631 2.5626834 2.3432059 2.4428047 2.5276082 2.5224574 2.5578593 2.4169406 2.4909455 2.5253431 2.5312024 2.6532041 2.4303423 2.3149416 2.6246476 2.3663669 2.5599686 2.4645287 2.5329701 2.3514028 2.2310494 2.4627415 2.4169272 2.6887809 2.7178558 2.5676125 2.6714129 2.5877261 2.4581238 2.5751953 2.3604098 2.4156986 2.5551311 2.3390528 2.1012426 2.2376253 2.2967634 1.7884276 2.2924132 2.3330016 2.5916468 2.2473046 2.2585302 2.1283259 2.1530775 2.4984892 2.4723134 2.2599292 2.4356311 2.5365734 2.6516796 2.4214945 2.3964053 2.4131455 2.2814144 2.3212852 2.3122322 2.5732766 2.5590370 2.5836439 2.2566643 2.4940899 2.5246427 2.4126680 2.6180920 2.3596730 2.3705655 2.1825993 2.3638764 2.3393886 2.1553245 2.3591662 2.3851134 2.3160746 2.2927558 2.5440104 2.3681348 2.1177222 2.2364301 2.0660061 2.3402564 2.0442712 2.2036467 2.3805880 2.3254318 2.1529902 2.4255996 2.3738890 2.1114345 2.0712918 2.1605457 2.2629917 2.0199953 2.4013514 2.2549514 2.3502554 2.0665186 2.2226980 2.2715500 2.2274427 2.2977042 2.2000330 2.5359890 2.1477518 2.2506494 2.2186459 2.2216498 2.2301041 2.0260432 2.2003837 2.2449610 2.3884861 2.2868236 2.1991921 2.1328961 2.1673847 2.1114358 2.2204100 2.3357321 2.0770500 2.3191280 2.1626841 2.0762177 2.2364321 2.3152006 2.5972716 2.5685112 2.5147329 2.5251704 2.4831008 2.3837205 2.4712643 2.3576730 2.2722115 2.5338780 2.2316985 2.3554341 2.5545847 2.3870615 2.2642277 2.5347651 2.3735311 2.1918859 2.1891188 2.1618503 2.2895817 2.4105120 2.2639500 2.6034968 2.3325430 2.2817192 2.4175529 2.5495791 2.3590332 2.3208029 2.3061469 2.3600643 2.2695265 2.4077581 2.3528394 2.4645047 2.4999971 2.2649943 2.3767836 2.1821111 2.3867133 2.4329951 2.3573961 2.3185830 2.3335316 2.4770761 2.1811566 2.2986729 2.2462857 2.4146564 2.2895467 2.2646440 2.6493687 2.4974519 2.4164161 2.1744366 2.1201840 2.2605287 2.4558669 2.3936635 2.2027033 2.1094585 2.4507647 2.3547747 2.3314103 2.5679151 2.2811848 2.4208006 2.5625355 2.4622446 2.2958877 2.4309067 2.4179156 2.2759385 2.4652478 2.4444675 2.4789573 2.3755214 2.3790066 2.4762803 2.1201696 2.1893334 2.3791691 2.4359021 2.3799685 2.5289167 2.5579869 2.4601262 2.4692637 2.3994834 2.3875950 2.3180969 2.1366458 2.3532350 2.3641887 2.3280744 2.4363975 2.4249691 2.2295204 2.3811003 2.3791812 2.7099302 2.4577273 2.3698235 2.2879106 2.3514788 2.5143081 2.3505944 2.0437395 2.4590067 2.4304399 2.5448513 2.3936144 2.5178893 2.6312714 2.3818040 2.4107237 2.1663378 2.7820462 2.4176904 2.5517871 2.5739803 2.2171923 2.1803445 2.2413390 2.3862680 2.2708847 2.3897433 2.3102468 2.6824438 2.5103755 2.2224924 2.3071400 2.4131874 2.4601413 2.3765744 2.3354435 2.8398214 2.5130280 2.5868167 2.5447827 2.6894305 2.5484852 2.3846746 2.6571404 2.7420029 2.8340544 2.4382602 2.4843228 2.5014527 2.3591074 2.1015354 2.2301180 2.3126835 1.8892103 2.3111789 2.3989317 2.5597408 2.2598226 2.1780386 2.3229130 2.6037944 2.4681356 2.2738862 2.2140303 2.3034340 2.1535408 2.2455682 2.4002843 2.4020915 2.2036768 2.1790983 2.3134733 2.3114128 2.2531998 2.4348365 2.3562232 2.3012469 2.3203812 2.3184362 2.2853388 2.3929330 2.6231152 2.4545686 2.4338228 2.1747610 2.4622796 2.5053508 2.3022192 2.3710519 2.3399096 2.3750455 2.3725782 2.3435095 2.3938631 2.3468656 2.5998851 2.5142653 2.2545193 2.4231616 2.3810113 2.5070745 2.4650989 2.4718484 2.2698337 2.1624423 2.1865960 2.2850090 2.6193006 2.8285772 3.0172252 2.6286806 2.8964471 2.8566747 2.7488118 2.5913575 2.7123032 2.8922620 2.9019709 2.7273176 2.6475872 2.9014877 2.8102576 2.6205880 2.4997076 2.5867018 2.7489874 2.8184655 2.5919493 2.5505768 3.1252748 3.0577800 2.9625923 2.5983529 2.8647358 2.6188309 2.7542933 2.3839932 2.5788902 2.6958225 2.5799378 2.9600626 2.8878311 2.0446162 2.1226891 2.0090119 2.0594110 2.1526914 1.0500288 1.1185776 1.0708855 1.0510585 1.0938701 1.1801536 1.1989343 1.1965008 0.9246076 0.9292203 0.8772430 0.8899901 0.9560211 1.0594690 0.9835040 1.0524757 1.0410767 1.1060597 1.1026524 1.1938251 0.9993612 1.0237221 1.0879045 1.0456345 1.0861754 0.9596094 1.0222304 1.0646220 1.1336911 1.1287126 1.1173822 1.1761129 1.0544070 0.9267656 0.9148603 1.0113000 1.1464877 1.1015887 0.9501781 1.0239325 1.0248386 1.0586719 1.0767540 0.9359634 0.9421079 0.9508087 1.0100607 0.9430810 0.7746710 0.7737123 0.7132658 0.7208208 0.6736935 0.9283483 0.7325821 0.9259223 0.9475565 0.8465205 0.9174675 0.7544023 0.9397322 0.8804474 0.9514163 0.8796463 0.9756057 0.8721589 0.8687676 0.9261832 0.9168786 0.8915658 0.9154654 0.9195673 0.7291868 0.7296386 0.8450599 0.7236515 0.7835020 0.7837420 0.8511046 0.8999960 0.9482846 0.8929480 0.9341943 0.9661974 0.7373252 0.7673605 0.7497940 0.7570744 0.7717789 0.7915826 0.7404507 0.6995168 0.7401101 0.8558983 0.8300785 0.8119880 0.9022013 0.8417245 0.8845592 0.7963099 0.8283579 0.7425115 0.9350930 0.8784624 0.8906837 0.8815780 0.8056327 0.8567348 0.8252096 0.8461787 0.8660824 0.8901998 0.7489545 0.8616217 0.8287049 0.8587609 0.7052966 1.0322023 1.1177455 1.0748406 1.1962530 1.1425209 1.0960700 1.0289840 1.0691885 1.0900130 1.1440434 1.2075909 1.2416685 1.0404679 1.0286664 1.0267845 1.0351314 0.9662084 1.1077359 1.1185935 0.9969258 1.1258048 0.9397539 1.1620078 1.2586393 1.3096887 1.1648769 1.3980612 1.2502622 1.2553958 1.2180560 1.0172788 1.0849683 1.0005732 1.0968252 1.1215394 1.1086069 0.9854963 1.1445667 1.0317605 1.0702168 1.0514635 1.0837774 1.1797707 1.1527707 1.1083884 1.2068097 1.2475086 1.2612635 1.2869620 1.2476218 1.2169108 1.2306289 1.2631951 1.1884105 1.2720939 1.2711663 1.2962499 1.3196770 1.2695668 1.2564658 1.3102784 1.3764124 1.3222161 1.3535640 1.3540335 1.3029383 1.3453643 1.3879952 1.1803471 1.1506099 0.9994375 0.9476106 0.9483661 0.9749678 0.9714145 0.8511050 0.9019502 0.7943152 0.7558645 0.9366918 0.9908685 0.9583893 0.8718160 0.9849393 0.9383745 0.8203648 1.0384050 0.8987178 0.8739699 0.9646155 1.1264110 1.0014864 0.9629337 0.8521981 0.8998365 0.9729743 0.9572998 0.8758735 0.8711040 0.9623605 1.0005148 0.9360098 0.7891760 0.8875140 0.8532567 0.7801756 0.6846209 0.6313127 0.6147600 0.5803878 0.5402390 0.6074453 0.6248783 0.5784706 0.5669939 0.5647760 0.6447493 0.7006340 0.7108302 0.6217950 0.4253878 0.4633380 0.4709691 0.5125630 0.5262948 0.4993859 0.5029307 0.4982849 0.5302231 0.4857653 0.5068049 0.5548491 0.5676914 0.5998654 0.3182433 0.3008535 0.3924519 0.3352655 0.2770154 0.0000000 0.2963634 0.2432913 0.2607535 0.2398286 0.2791960 0.3002050 0.2533344 0.2802328 0.2333062 0.2807107 0.2985745 0.2761234 0.2982924 0.4157085 0.3940959 0.3172904 0.4743929 0.4187952 0.4221690 0.4676938 0.5854913 0.6043269 0.5119166 0.5032802 0.4921303 0.4975716 0.5074220 0.4955687 0.5041653 0.4820369 0.4753825 0.4275223 0.5371459 0.5708078 0.5900232 0.6571550 0.5658593 0.5280748 0.5377761 0.6518214 0.5795734 0.5834627 0.4537374 0.6268048 0.6948239 0.7022347 0.7395438 0.8011033 0.7476854 0.6951358 0.6472432 0.5751060 0.5536604 0.6012481 0.7063621 0.7329670 0.7358877 0.6955094 0.5645536 0.6138801 0.5584576 0.7890776 0.7377768 0.7442919 0.8151715 0.8143179 0.7235451 0.7476790 0.7483532 0.9275259 0.9390125 0.8902837 0.9641018 1.0028674 1.0804269 1.1505784 1.1104802 0.8789295 1.0812550 0.9294203 0.8946400 1.0223292 0.8911871 0.9888136 0.9167086 0.9623707 1.6211236 1.1679675 1.0027742 0.9511438 0.8684768 1.2304393 1.0174971 1.0959426 0.9607720 0.9427710 0.9650728 0.8959387 0.9517306 0.8838118 1.0749267 1.0437697 1.3639884 1.2464428 1.2535642 1.2119769 1.2022158 0.9364451 1.2953225 1.3818595 1.0192833 1.0477231 1.0320480 1.0326910 0.9898938 0.9724709 0.9197694 0.8691733 0.9733181 1.1445769 1.1084960 0.9152290 1.2064056 1.0970052 1.0164098 0.9530531 1.0392230 0.8613905 0.9762854 0.9877532 0.9236856 0.9422064 0.8962606 0.9674021 0.8857403 1.0498832 1.0085008 1.0117866 0.9626505 0.9632753 0.9375704 1.0924676 1.0947915 0.9332128 1.1029348 1.0172774 1.0860253 1.3168020 1.1047114 1.0291489 1.1987936 1.3640299 1.0539040 1.1856076 1.0176950 1.2366871 1.1852112 1.3530294 0.8248804 0.8190904 0.8244307 1.1059565 0.9788662 1.2727568 1.2849680 1.2580187 1.3193877 1.3735814 1.3491559 1.3192617 1.2832495 1.4416511 1.4312659 1.4163230 1.3646953 1.4442711 1.6023536 1.2034197 1.3841232 1.3425598 1.3764506 1.2863806 1.0388510 1.0655657 1.0655060 0.9792940 1.1671863 1.1160233 1.0950075 1.0678730 1.1683491 1.3011617 1.3874988 1.1040411 1.1034091 1.4405272 1.4351925 1.3451229 1.3270930 1.3634259 1.3885097 1.3608118 1.4791865 1.5152053 1.5811586 1.5579077 1.1875005 1.7665898 1.4763957 1.7811670 1.3866881 1.6379986 1.6985378 1.7320971 1.6443043 1.6329614 1.6193208 1.6617833 1.6976411 1.7227916 1.5260706 1.4283101 1.7843616 1.5891423 1.6757937 1.6979300 1.4556703 1.5073537 1.5885801 1.4506722 1.4818216 1.4904874 1.4032239 1.1731743 1.4095237 1.3176697 1.2647934 1.3581402 1.4246789 1.2774998 1.2485885 1.4051976 1.3234593 1.1423822 1.3562312 1.5076483 1.4972568 1.8578652 1.7833857 1.4594265 1.7649983 1.5107706 1.9047183 1.9344270 1.6429317 1.5408495 1.8262038 1.9672137 1.7280355 1.8479438 1.8511603 1.8605828 1.8981981 1.7853111 1.8978918 1.9772960 1.8721549 1.8443162 2.0495452 1.9384482 2.0645645 1.8246532 1.7506967 1.5889936 1.5796285 1.7273602 1.4808264 1.5936541 1.5896131 1.6470672 1.4417114 2.0216697 2.0582257 1.9617756 2.0737747 1.9504097 1.8733332 1.7304638 1.9243383 1.8591773 1.7925038 2.0023970 1.8634637 2.3870751 2.2716758 2.3592887 2.5197186 2.5145873 2.3582137 2.0544187 2.5222213 2.4576233 2.5184535 2.5790430 2.7239870 2.3412159 2.4182235 2.4450821 2.5013601 2.4751130 2.2613771 2.4325950 2.3121463 2.5602050 2.4206593 2.4235059 2.2010746 2.6426686 2.3576586 2.0948059 2.5508351 2.1831210 2.3924654 2.4482942 2.1971365 2.0705489 2.2289171 2.4652855 2.2650075 2.2689323 2.3318628 2.2297687 2.0218148 1.5163034 1.5548707 1.5109029 1.9893179 2.0686760 2.1047621 2.0859032 2.3654106 2.1441324 1.7044006 1.8297227 2.1298516 2.3606873 2.0974913 1.8247570 2.1294533 2.0162861 1.7872134 1.9057459 1.6467653 2.1660121 2.2021274 1.7016379 1.8283460 1.8189177 1.8337200 1.8245499 1.8571731 1.7568455 1.6510228 1.9460016 1.9440510 2.0567751 1.7739872 1.7651074 1.9722911 1.7638119 1.5514810 1.9602861 1.7444362 1.7928480 1.7808847 1.7739031 1.7904172 1.8634124 1.8229698 1.7843674 1.7932140 1.8925910 1.7974484 1.8364084 1.9127414 1.8060737 1.9523435 1.9451122 1.8929830 1.7388509 2.2087242 1.8216479 1.7287203 1.8323437 2.1445033 2.0694003 1.6955670 1.7244820 1.6958443 1.6524545 1.8442569 1.7990555 1.7463221 1.6705443 1.8782468 1.9312477 1.9140669 1.7599520 1.9906471 1.9792925 2.0787340 1.8720909 1.9303409 1.9584842 1.9806634 1.8640365 2.0083526 1.9150069 1.8961998 1.8547913 1.9249509 1.7992683 1.8201611 2.1823381 1.7159944 1.6838978 1.7174872 1.8279316 1.7277824 1.5553817 1.5593762 1.8648884 2.0275222 2.7378597 2.9376652 2.4483364 2.3564635 2.5528665 2.5828148 2.5227407 2.2948688 2.2620344 2.5138714 2.5457114 2.4780981 2.4228646 2.3652455 2.3692962 2.4085392 2.4586504 2.4871995 2.2141304 2.2020738 2.4657731 2.2443156 2.3111067 2.4070420 2.2656060 2.4970845 1.9112403 1.8431640 2.0752473 1.8866568 2.2319658 2.1020811 2.3003407 2.4714306 2.4609865 2.7239008 2.8075733 2.4982118 2.3010902 2.2749326 2.4327862 2.3342373 3.2003896 1.7700736 1.7537886 1.6335072 1.6091351 1.7447640 1.8196431 1.6316446 1.7987445 1.6957739 1.8160092 1.7321900 1.8075808 1.8357789 2.3362874 2.2849392 2.4141912 2.3158251 2.3170393 2.2551761 2.2801191 2.2931241 2.2895223 2.2586198 2.3159474 2.1993744 2.1840181 2.3239408 2.5163510 2.3839674 2.4105718 2.2565782 2.3602427 2.2956301 2.4052129 2.1988539 2.3942992 2.0301624 2.4146587 2.3380083 2.4333312 2.3732572 2.3535543 2.2563113 2.3185777 2.1918807 2.4338421 2.3766538 2.3601584 2.3040238 2.3398072 2.2718667 2.2390183 2.3099708 2.1692528 2.2929219 2.1619320 2.2775520 2.2646623 2.3775463 2.1586405 2.2638560 2.3244085 2.4253160 2.5814215 2.5297098 2.3427317 2.4094578 2.3916601 2.4931521 2.4141843 2.2810282 2.3529713 2.3803369 2.4344899 2.4833170 2.3258138 1.9009864 1.6034559 1.6167237 2.0007022 1.8827725 1.9598799 1.8724486 1.7743310 1.7435833 1.8153266 1.6340813 1.4931747 1.6819659 1.6571317 1.8368298 2.1762829 1.9932018 2.0275858 1.9162446 1.9337568 2.1023202 1.9795143 2.0063914 2.0743076 2.0269708 1.9861423 1.8728715 1.8506946 2.0224212 1.9019886 2.0441249 1.9244188 2.1591691 2.0677427 1.8327245 1.6348655 1.9882927 1.9811843 1.9313446 1.8889615 1.9195084 1.6916315 2.0058871 1.9964737 1.9324371 1.9474174 1.6719325 1.7397116 1.8860866 1.8310758 1.8300529 1.8303922 1.9133664 1.9875979 2.1220862 1.9665804 1.7678978 1.9837336 2.1782607 1.9909623 1.9545585 1.9760147 1.9435739 2.2815250 2.2373944 2.0532550 1.9786451 2.2207853 2.1714188 1.9601124 2.1576007 2.0797336 2.2966359 2.2889980 2.3218122 2.4120402 2.1252049 2.3677002 2.1415008 2.0613456 2.1433368 1.8715483 1.9131840 1.9879171 2.1096178 1.9513567 2.0795638 2.1419095 2.0518736 2.2051060 2.3301682 2.2679294 2.0326051 2.2038986 2.0027274 2.1517913 2.2901560 2.0984118 2.1589409 2.0239022 2.1921646 2.1618303 2.2305597 2.0597001 2.0929816 2.2460239 2.1443422 1.9998088 2.4329294 2.2488498 1.9743371 2.2967424 2.3417991 2.2244623 2.3487327 2.4318309 2.0815663 2.1874787 2.3095015 2.2649164 2.0753262 2.2804331 2.2277547 2.1891357 2.1362584 2.1133760 1.8921785 1.8795314 1.9870108 2.2174797 2.2851157 2.1807927 2.1603964 2.2584175 2.2622676 2.0810235 2.2039462 1.9352525 2.1463132 2.1134332 2.1756074 2.0540586 1.9784154 2.0724859 2.2215370 2.2280462 2.1643978 2.2398050 2.2602686 2.2776289 2.3383267 2.2787903 2.4747940 2.2974658 2.2757872 2.4033008 2.5200557 2.5872298 2.3573987 2.1747803 2.2487098 2.3396948 2.4283595 2.4252715 2.4573347 1.9351524 2.2286794 2.1831613 2.4507687 2.2977081 2.4853213 2.4458873 2.4219676 2.4201510 2.5287490 2.7366911 2.8415427 2.9798517 2.9950270 2.5526228 2.4354422 2.3483505 2.3662261 2.4775884 2.3035054 2.5482101 2.2434262 2.4639047 2.4291610 2.4333857 2.7163369 2.2536553 2.4574875 2.4083688 2.5930452 2.6871066 2.5955013 2.6243777 2.6287989 2.3895441 2.5294230 2.4191648 2.5804071 2.5540637 2.2246536 2.3169592 2.4432721 2.7023767 2.4508713 2.7098808 2.4913740 2.6854514 2.4330343 2.6787883 2.4921031 2.6544316 2.5340429 2.8096444 2.8193626 2.8071073 3.0771405 2.9917865 2.8600695 1.8513955 1.9625025 1.8086002 2.6554820 2.2790939 1.8172316 2.6182746 2.3291468 2.1955452 2.3220231 
assembly_BlackSea9|NODE_80367_length_6047_cov_2.843291_5|protein         2.0250344 2.1938531 1.9191890 2.0774772 1.8957361 1.8513700 2.0861937 1.8883229 1.9774968 1.9309481 1.9682797 1.8758297 2.0029402 1.7667621 1.8411831 1.8310555 2.1582032 1.9650190 1.9286801 2.0042113 1.7762605 2.1542913 2.2005773 2.0988424 2.2837365 2.1385412 2.1514259 2.0084930 2.3901274 2.1404779 2.5808152 2.4115439 2.5055147 2.2985314 2.2657726 2.2492439 1.9431776 2.5074398 2.2745198 2.3883378 1.9554230 2.1759610 2.1047456 1.9585792 2.1454235 2.1039290 2.2110027 2.0976614 2.5220146 2.7093451 2.0662145 1.9531432 2.0308626 1.9652679 1.8978828 2.1941786 2.0551688 2.0557090 2.0260997 2.1813653 2.3982427 2.5674464 2.4195432 1.9456251 1.9256046 2.0331952 1.9164734 1.9767007 1.9382490 1.9665491 2.0267865 2.0192024 2.0974324 1.9953996 2.0331210 1.9105854 2.0725291 2.1581053 2.0938038 2.1201661 2.1704014 2.2021947 1.9254117 1.8456483 1.8089173 2.0510802 1.8698158 2.0395159 2.1700852 1.9126000 2.0404619 2.1268957 2.2126933 2.0093751 2.0731040 1.9411996 1.9561883 2.0890271 2.0876481 2.4325194 2.2063995 1.9861026 1.9303093 1.9402028 2.2059907 2.2724827 2.3109698 2.3277171 2.1165331 2.3966000 2.1426248 2.0976829 2.1359891 1.9189939 1.9975764 1.9822211 2.1464079 1.9888760 1.9281470 1.9321217 2.0650432 1.7681143 1.7505251 1.8545503 2.0735729 2.1296933 1.8513812 2.0345951 1.9803634 1.9667303 2.0332498 1.7235576 1.9008436 1.9434578 1.9791482 1.9613664 1.7766554 1.6797951 1.9026824 1.8568560 1.7212900 2.0708207 2.0711150 1.9201326 1.7578989 1.9671103 1.7518230 1.9171287 1.5454278 1.6359692 2.0597932 1.3621692 1.8150394 1.5228311 1.8567230 1.6885692 1.9969774 1.7573302 1.9682843 2.0219727 1.8424091 1.8850040 2.0415078 1.9218586 1.8091973 1.8817720 1.8139872 1.8111729 1.9983102 1.9875068 1.9049123 2.0447299 2.0758196 1.7838197 1.9673892 1.8869922 1.8270343 2.0372200 1.8634020 1.9987350 2.1464090 2.0655105 2.3112831 1.9575188 2.0375966 2.0625190 2.0849545 2.3212933 2.1891289 1.9973639 2.0458545 1.7661664 1.9294267 1.8383295 1.9153205 1.8648075 1.8780502 1.8647362 1.8696132 1.8008397 1.9016296 1.8709606 1.9532404 1.9386105 1.8519480 1.8773299 1.8904562 1.8302682 1.6630539 1.8467100 1.5748731 1.6274823 1.6285141 1.7781727 1.7409405 1.6482327 1.8305623 1.7837230 1.6974459 1.6978255 2.1027928 1.9090094 1.8010038 1.9160765 1.8561696 1.8133056 2.0221834 1.7000036 1.5124595 1.6619146 1.7811967 1.7171139 1.7234328 1.5981901 1.7283806 1.7549525 1.7887059 1.7219457 1.6770349 1.8511416 1.7233431 1.6256367 1.7253839 1.7402128 1.8268201 1.8792261 1.7796761 1.8484046 1.7951479 1.9285131 1.8804071 1.8642108 1.7568192 1.8918088 1.7763067 1.9422311 1.8917312 1.7699761 1.7861506 1.8202996 1.8697747 1.8785456 1.8436437 1.8432288 1.9755431 1.9260470 1.7737402 1.8462272 2.1340712 1.8289292 1.9530166 1.9151252 1.9715489 1.9648514 1.8917017 1.8508385 1.8150963 1.9167343 1.9852436 2.0018083 1.8564986 2.0065083 1.8200851 1.9572119 1.9263143 1.9729762 1.9241104 2.0467900 1.9642077 1.8898178 1.9382274 1.9254832 1.9319644 1.8146638 1.9062867 1.8482315 1.9218105 1.9452356 2.0608177 1.9420669 1.8373896 1.7718930 1.8694135 2.1078079 1.9237705 2.0011447 1.7263088 1.9772501 1.8822514 1.9955173 2.1295505 1.9780865 1.8753559 2.0260375 1.8457623 1.8912690 1.9800252 1.8856057 1.8479122 1.7812938 1.8792173 1.8276695 1.6271010 2.1842365 2.0179459 1.7722768 1.8943427 1.7279988 1.9144066 2.0012343 1.7910960 1.8955759 1.7626354 2.1799134 1.9454586 1.9908262 1.7985308 1.8154145 1.6777787 1.8757213 1.9006411 1.7686161 1.8770848 1.8216453 1.9464388 1.9240919 1.8327451 1.8509153 1.8614835 1.8430833 1.7542432 2.0287844 1.9691348 2.0238887 2.0589431 2.0215869 1.7186674 1.5634567 1.5871013 1.5415593 1.6017606 1.7100683 1.8193379 1.7657663 1.6789237 1.7013314 2.1662593 2.2835630 2.1737685 2.0210279 2.3092328 2.2825951 2.2604116 2.1874402 2.1366553 2.6004410 2.5521978 2.1336171 2.7573664 2.1335175 2.2565292 1.5915586 1.6814855 1.5870719 1.6776063 1.6183483 1.4689390 1.6262214 1.9508247 1.8397703 1.5990341 1.5773299 2.0710698 1.8681226 1.9402801 2.0360413 2.0915784 2.0137614 1.6681032 1.9175378 1.8486953 2.0022728 2.0008809 1.9250948 1.9856285 1.5793958 1.9235166 1.8254365 1.9373149 1.8805312 1.8859018 1.7925706 2.0140474 2.0178032 2.0716485 1.9431087 1.9600772 1.9414110 1.9978244 1.7852949 1.8295632 1.8265318 1.7950319 1.8392466 1.7649798 1.8747239 1.9274197 1.9807751 1.9772540 1.9013056 1.9269015 2.0354861 2.0336517 1.5091416 1.9610089 2.0949664 1.9698062 1.9787917 1.9409985 1.6091772 1.7450554 1.7754845 1.6735129 1.6730626 1.6747199 1.6154615 1.7262110 1.6315410 1.5063574 1.6620135 1.8015467 1.7121439 1.7083886 1.6676745 1.4949903 1.5598408 1.7289983 1.8448720 1.7881703 1.8336057 1.4973911 1.7857766 1.6899206 1.7678703 1.6379143 1.8681533 1.6965369 1.6271182 1.7519026 2.0379838 1.7127269 1.6043216 1.9122520 1.4438102 1.8249857 1.8213069 1.7835380 1.4575297 1.7729048 1.8296508 1.7997673 1.7329783 1.8387558 1.9022208 1.9100521 1.8118588 1.5588842 1.6776497 1.7242220 1.8548763 1.7698357 1.8038103 1.7272551 1.6586842 1.6102464 1.7680247 1.7348248 1.7535894 1.7512676 1.7536192 1.7035382 1.6803206 1.6869895 1.6338702 1.6535873 1.6615178 1.7400888 1.4799455 1.5686432 1.4985956 1.4524383 1.7766022 1.7303700 1.7128306 1.7358996 1.5501089 1.5064253 1.5160707 1.6575299 1.5629581 1.4768380 1.5301585 1.6687602 1.5597284 1.3588897 1.3490676 1.6554009 1.8523509 1.7120124 1.6751722 1.5668422 1.6452702 1.3910326 1.6407940 1.4674005 1.6457898 1.5128430 2.0525067 2.1036606 1.8539071 1.9102553 1.8538011 1.8266922 1.8198987 1.7901512 1.6963593 1.5887592 1.7136294 1.6739273 1.6847016 1.5900694 1.8763568 1.8861784 1.9406526 1.8618410 1.8166344 1.4522714 1.4337489 1.4824706 1.4911101 1.4881828 1.4449219 1.2597465 1.7008360 1.7575449 1.3357795 1.7626223 1.7552315 1.9047198 1.5331420 1.8825041 1.8320088 1.6977883 1.5383342 1.6309717 1.7716128 1.7003340 1.8158068 1.8893541 1.9957378 1.7772616 1.7964475 2.1361910 1.6293663 1.8234566 1.7630648 2.0041534 1.9071453 2.0747498 2.0058173 1.8092174 2.1606242 2.0316546 2.1015196 1.9720565 2.0380690 2.0918470 2.0526997 2.0951476 2.2222887 2.0295819 1.9268651 2.0498223 2.0932876 2.1005118 2.1560404 2.1792019 2.3634882 2.0553843 2.0751763 1.9951158 2.1594699 2.1599658 2.1265316 1.9815745 2.1082461 2.0457006 2.0853330 2.0722281 2.0611081 2.0861881 1.9273702 1.8840156 1.9121291 1.9487676 1.8270843 2.0079521 1.9872893 1.9115946 2.0422887 2.0242659 2.0288351 1.8164950 1.8162939 2.1047494 2.0851962 2.0381092 1.8816471 1.8971725 1.9412477 1.9233350 2.0308213 1.9831183 1.8890235 2.0061525 2.3462382 2.0122494 2.1291773 2.1013947 2.2173634 2.1863276 2.1684780 1.9762263 2.1716868 2.3786523 1.7866131 1.9835106 2.0548388 2.0710889 1.8454135 1.8390346 2.0004123 2.0134559 2.0162177 1.9816542 2.0291886 2.0079712 1.7752235 1.9719392 2.0674717 1.9380729 1.8314490 2.0314455 1.8549548 2.2874970 2.1197224 2.1122269 2.3921539 2.1352483 2.1413090 1.9552275 2.2511644 2.2396338 2.0457639 1.9000451 2.0392563 2.0309081 2.0117597 1.8327005 1.7421108 1.8293901 1.8560741 1.8896399 1.7893818 1.8539282 1.9093901 1.9564926 1.8750167 2.0719616 1.9783506 1.8123367 2.3152315 2.0310921 2.0294593 1.9842499 2.0008579 1.8853570 2.1427388 2.0596273 2.3846957 1.9934175 2.1160444 1.7332787 1.7636379 2.0069728 1.8998269 1.9496638 1.8728799 1.8552069 1.9244046 1.7644361 1.8322036 1.9773272 1.9976366 2.2016778 1.9188570 1.8767453 1.9840011 2.0084639 2.0111439 2.3322643 2.2243550 2.0395952 2.2783594 2.1232323 2.2068387 2.3055301 2.0244188 2.3859745 2.2089459 2.1061863 2.1144508 2.2375782 1.8329506 1.5821780 1.7573157 1.8331422 2.0242332 2.2320985 1.7811714 2.0333863 2.0079123 2.0328372 1.8764238 2.0224940 1.9803004 1.9849558 1.8448890 1.6470690 2.0162250 2.0693421 2.0710375 2.1556893 1.7520000 1.9312455 1.3995551 2.2027309 2.0892049 1.9885524 2.0602597 1.9164686 1.8037845 2.0250123 2.1801501 2.2966602 2.2261033 1.8551302 1.9107839 2.5409205 2.3518702 2.4314573 1.9792192 2.5962608 2.0656907 2.1940141 2.2483954 2.0751888 2.1815097 2.1643516 2.0779461 2.0357404 2.2015471 2.0505733 2.4306601 2.5896968 2.3356984 2.5211644 2.2650347 2.2848626 1.9770913 2.1750799 1.9795053 2.0456076 2.4775333 2.4118025 2.0925670 2.2023953 2.3855763 2.2260979 2.1809087 2.0439057 2.0069532 1.9126282 2.0942331 2.0646311 2.0701319 1.9377322 2.2704710 2.1391388 2.1366297 2.0501476 2.2258613 2.2527560 2.2927561 2.1029491 2.4977743 2.3646166 2.0580639 1.9025915 1.8624557 1.8826400 1.9306572 2.4135217 2.1447702 2.4426507 2.2742798 2.2414967 2.3598304 2.3279941 2.4000360 2.4038649 2.3327999 2.2831669 2.3489300 2.3503697 2.3347737 2.1588301 2.1819178 2.2178519 2.1377593 2.2153562 2.1137349 2.2401765 1.7905936 1.9284115 2.0103485 1.6961623 1.8093106 1.8275548 1.7883679 1.7529004 1.7061098 1.8505602 1.7558377 1.7459828 1.8197312 1.8191717 1.9301793 2.0728605 1.8587829 2.1204708 2.1208812 2.0995191 2.1533791 2.0155540 1.8887196 2.1022595 2.0143813 2.1455816 2.0685859 2.1664682 2.0575685 2.1199634 2.1208136 1.9847503 2.1126289 2.1832281 1.9339244 2.1286328 1.9637039 2.1747714 2.0093623 2.0212503 2.1719201 2.1445981 2.2422295 1.9161278 1.9114793 2.1679059 2.0142429 1.9174236 1.9746734 2.0415941 1.9467550 1.9902953 1.9142579 2.0218215 1.8988285 2.0619856 1.8788894 1.9844205 1.9433255 2.0247992 2.0170614 2.0237521 2.0266405 2.0593267 2.1717713 2.0982425 2.0707423 2.0181528 2.0511867 2.0076192 2.0435367 2.1143680 2.1024939 2.3821293 2.5091251 2.1075382 2.2343145 2.2562963 2.4497291 2.2806350 2.3551793 2.4857714 2.2750269 2.0489870 2.1219702 1.8764396 2.1365861 2.1282822 2.2931342 2.0697234 2.2010359 2.4376872 2.6083588 2.6592592 2.5700806 2.5518400 2.6482955 2.4639256 2.4404090 2.5524437 2.5082045 2.5982347 2.8022983 2.6060830 2.1918219 2.1573559 2.1903181 2.2625281 2.3195877 2.3054197 2.2856066 2.3749935 2.1916313 2.2506825 2.2135914 2.1798023 2.2700366 2.3220193 2.2766906 2.1415226 1.9965824 2.3878304 2.3444587 2.2643515 2.5062667 2.3446446 2.4113316 2.2908794 2.1950892 2.3220268 2.3805326 2.3931823 2.1871077 2.2393204 2.2626209 2.2077766 2.1014379 2.2495800 2.0553661 2.3620826 2.4313606 2.2148728 2.2898073 2.2183090 2.3278052 2.3330266 2.2534349 2.1865124 2.1741796 2.2325040 2.2673330 2.1938127 2.2451512 2.2491809 2.2040651 2.1675617 2.1799952 2.2591437 2.2739144 2.3742799 2.2065181 2.1769323 2.2789320 2.2220030 2.4759561 2.1248473 2.6443043 2.6073112 2.7672469 2.8045715 2.5203032 2.5146676 2.3790775 2.3622735 2.5310947 2.3170824 2.2543122 2.2658252 2.4011961 2.4242244 2.5697854 2.2499088 2.4378729 2.3450960 2.4516327 2.3970384 2.1901290 2.2525175 2.3707657 2.4411279 2.2308805 2.5408757 2.2286460 2.2638471 2.4799821 2.2597247 2.3343520 2.3373188 2.2029459 2.1694424 2.4405521 2.1550561 2.2996036 2.4579257 2.3334375 2.5311815 2.3448352 2.3895302 2.1680764 2.2214475 2.3146275 2.2001483 2.1320053 2.1701936 2.3259631 2.2250809 2.2062624 2.2182450 2.2841134 2.2355605 2.3541491 2.2671945 2.2360721 2.3814560 2.2159693 2.2689510 2.2520758 2.2930839 2.3498903 2.2112955 2.3645291 2.2726688 2.0354782 2.3212475 2.2442313 2.3404833 2.1595845 2.1461985 2.3828369 2.1814560 2.2119301 2.2386144 2.1976223 2.3332666 2.1529555 2.2803214 2.3626795 2.2692101 2.2705491 2.3462781 2.3748937 2.2543649 1.9814517 2.1610312 2.1832358 2.1606367 2.2456900 2.3261556 2.2382950 2.3196750 2.2151330 2.3050394 2.1036728 2.3567090 2.3637900 2.3271652 2.2958339 2.2440550 2.2522369 2.0833624 2.2862910 2.1287522 2.3781678 2.1904320 2.2098073 2.2796300 2.2308747 2.1538673 2.1000605 2.2020140 2.2020227 2.1631815 2.3963179 2.2162636 2.3885109 2.4101227 2.4731794 2.3602118 2.1933255 2.3251359 2.0936917 2.3330260 2.3166126 2.2939599 2.3735815 2.3734827 2.3327168 2.3127425 2.2882020 2.3906991 2.4554303 2.3923420 2.3053841 2.4502665 2.2594382 2.5524976 2.4541975 2.4427875 2.4631763 2.2145061 2.4426146 2.2625190 2.3459837 2.2922545 2.4386657 2.3878883 2.4301352 2.3269411 2.4254932 2.3571305 2.2618271 2.2622778 2.2811781 2.2155108 2.3691440 2.3904255 2.1475633 2.2135502 2.3240327 2.2581201 2.1165506 2.2506626 2.2617991 2.0038646 2.3726264 2.3918291 2.3602617 2.3275754 2.3726331 2.4102470 2.4108268 2.1944929 2.3170584 2.1934043 2.3679163 2.3424313 2.2259911 2.3536920 2.5074663 2.3063861 2.2663796 2.3762082 2.4249289 2.4450047 2.3204957 2.4064202 2.2557243 2.3353502 2.3715936 2.4129453 2.3346892 2.4842932 2.3173932 2.3435824 2.5460583 2.4613605 2.2506893 2.1580605 2.4966817 2.3430397 2.2749379 2.3963566 2.4158972 2.3726190 2.4555428 2.4135730 2.3213731 2.2287347 2.4032355 2.4082561 2.4519060 2.3149288 2.3299588 2.4038621 2.3156988 2.3413970 2.3942921 2.4572192 2.3685583 2.4187753 2.4155955 2.2832613 2.3308640 2.3727875 2.3592773 2.4491067 2.1960752 2.1217580 2.3414640 2.3525995 1.9545361 2.4151444 2.3645081 2.4455797 2.4528025 2.2800906 2.4758184 2.3553345 2.3792012 2.3552233 2.2654138 2.0826929 2.5453861 2.3745432 2.3949028 2.4924096 2.5225066 2.4974813 2.1683839 2.5667536 2.4318774 2.5699848 2.6275858 2.4473357 2.5777782 2.4579736 2.3590244 2.4951286 2.3570595 2.3046446 2.3228282 2.2660396 2.0616964 2.2094563 2.1477639 1.7999457 2.2151207 2.1275502 2.4942286 2.2271087 2.3201405 2.0856712 2.0700755 2.3653663 2.3931190 2.1861108 2.2221845 2.3819300 2.6931996 2.3125714 2.4566050 2.4281103 2.4494669 2.2759252 2.2413121 2.5043617 2.5041530 2.4598544 2.1349528 2.3906501 2.4113509 2.3196852 2.5127886 2.2837340 2.2535505 2.1603422 2.1009652 2.2344823 1.9635465 2.2206558 2.2403042 2.2133874 2.2616694 2.2170180 2.2283765 2.0667190 2.2475127 2.0320374 2.2833161 2.0038886 2.1300120 2.3079290 2.2169680 2.2099870 2.1947869 2.2374205 1.9870733 1.9701794 2.0763878 2.0405611 1.9678843 2.2950280 2.1148121 2.1600079 1.9526132 2.1681269 2.1174359 2.0529735 2.1864181 2.0904449 2.2972560 1.9885686 2.0919867 2.1846058 2.2293926 2.2548475 2.1085278 2.0569614 2.1432095 2.2445688 2.2319218 2.0506217 2.1350864 2.0349025 2.1278350 2.1334728 2.1778079 2.1418185 2.0211673 1.9995896 2.0674575 2.0906290 2.2947485 2.4871695 2.4631759 2.4486869 2.4083339 2.2197177 2.1347703 2.1751952 2.2007484 2.1975651 2.3996084 2.3769424 2.2181592 2.4671414 2.2826111 2.2093628 2.2707807 2.2056808 2.0332296 2.0536065 2.0244122 2.2097643 2.2493019 2.0584635 2.4157183 2.2698636 2.2089676 2.4392912 2.3209677 2.3002761 2.2406014 2.2603872 2.0525655 2.0804081 2.3290226 2.2098004 2.3181437 2.1641116 2.0485163 1.9536799 2.0787038 2.1632934 2.2354185 2.2028950 2.1141827 2.2547035 2.4027758 2.0210751 2.2604668 2.2447264 2.3624770 2.4279278 2.2466422 2.4741780 2.3511705 2.2847382 2.2473617 2.2657568 2.2347963 2.2823275 2.2175102 2.0812145 2.1229805 2.3273187 2.2489209 2.1196294 2.3908135 2.2288791 2.2903920 2.4174606 2.3599765 2.2855927 2.3349954 2.3621295 2.4092978 2.3355826 2.3903902 2.2004457 2.2420402 2.1847026 2.2484704 2.0871141 2.1850827 2.2751795 2.2478444 2.3287723 2.4138330 2.3724097 2.2960716 2.3007394 2.3765702 2.3192980 2.1828987 2.1671587 2.3000813 2.2171708 2.2846304 2.2891446 2.3337108 2.1942621 2.3246054 2.2327806 2.5389772 2.3866047 2.3160671 2.2234298 2.2390944 2.4862239 2.1666814 2.1137701 2.4738228 2.4236392 2.4531433 2.3505939 2.4481841 2.4630895 2.4737168 2.4371213 2.1070747 2.5361869 2.3780480 2.3102807 2.2867316 2.1802407 2.3211777 2.1285860 2.3274787 2.2810062 2.3032710 2.5113925 2.4752146 2.3274546 2.1243342 2.1882225 2.3012988 2.3049084 2.3377680 2.1588000 2.6088898 2.2130389 2.3531869 2.4058046 2.4767655 2.3438928 2.3595540 2.2466075 2.3653063 2.7871898 2.2480908 2.4366430 2.2767074 2.3137469 2.0535965 2.2523278 2.3839346 1.8487659 2.0541122 2.1338640 2.4598801 2.5559342 2.3884573 2.1078549 2.3420350 2.2860301 2.1813000 2.2587174 2.1185559 2.0840617 2.1520829 2.2218430 2.2216920 2.1721057 2.0812334 2.1467115 2.1373894 2.0801867 2.2391422 2.2153684 2.1656827 2.2326007 2.1092959 2.2712428 2.2480281 2.3390633 2.3234226 2.3738172 2.1511283 2.2849407 2.3981168 2.2333634 2.2776528 2.2214559 2.2467062 2.2347692 2.3701997 2.3801015 2.4365681 2.3643663 2.3375102 2.1204159 2.2542787 2.3296000 2.4593507 2.3480326 2.4108673 2.2324615 2.1502219 2.1038564 2.3457687 2.5347327 2.6585447 2.8847325 2.7511613 2.7436080 2.7425891 2.5298182 2.4607355 2.6043899 2.7141493 2.8887785 2.7149980 2.6414679 2.5638932 2.7478835 2.4393412 2.3394564 2.3342213 2.4890177 2.6089693 2.3947197 2.3691549 2.8816008 2.8360078 2.8352641 2.6153631 2.8888092 2.4160506 2.5733118 2.3313570 2.4504039 2.6647411 2.4395416 2.8343480 2.8073260 1.8889713 1.9741876 1.9271025 1.9922312 2.0636146 1.1428254 1.0220789 1.0203936 0.9648522 1.0173906 1.1451831 1.1534846 1.1976249 0.9309370 0.9119700 0.8051788 0.8798625 0.9566571 1.0329261 1.0130544 1.0416864 1.0539500 1.0985311 0.9814144 1.0691582 0.9555423 0.9085728 0.9220184 0.9165553 0.9724777 0.8619996 0.9262988 0.9633046 1.0836261 1.0839390 1.0377935 1.0985040 1.0178627 0.9814807 0.9926055 1.0010757 1.1216499 1.0356914 0.9143549 0.9784000 1.0053683 1.0015617 1.0565681 1.1028121 0.9761193 0.9817802 1.0284008 0.8579556 0.8543201 0.7956978 0.7418087 0.7193814 0.7385305 1.0664862 0.7976924 1.0444554 1.0226704 1.0260527 0.9761287 0.8593468 1.0443473 0.9919103 1.0579029 1.0128694 0.9585579 0.9911761 0.9345500 0.9972276 0.9983212 0.9555409 0.9877696 0.9211181 0.7116669 0.7501402 0.8279359 0.8916708 0.8204626 0.9029040 0.8276178 0.9102243 0.9811006 0.9527262 0.9857638 1.0465016 0.7754992 0.7158716 0.7607772 0.7841213 0.7912754 0.7269038 0.7358971 0.7232132 0.7379835 0.9118628 0.8055528 0.8297088 0.9137604 0.8165992 0.8778852 0.7783264 0.8044164 0.6716935 0.9134269 0.8693748 0.9041532 0.9446125 0.9062541 0.9118886 0.8616731 0.9197618 0.8814923 0.9019843 0.7281028 0.9387325 0.7956645 0.8834518 0.6939088 1.0073471 0.9888781 1.0817935 1.1947813 1.1769340 1.0936239 1.0317437 1.1094784 1.0622692 1.0903291 1.1764905 1.1508030 1.0518756 1.0622283 1.0215464 1.1072741 1.0578408 1.1770111 1.1743325 1.0303174 1.1582223 1.1187134 1.1469454 1.2604334 1.2896801 1.1074351 1.3750925 1.2441386 1.2958911 1.1991300 1.0389210 1.0687191 1.0222798 0.9707159 0.9706300 1.0019957 0.9269013 1.1285304 0.9928675 1.0886358 1.0032854 1.0501171 1.1754016 1.0598356 1.0749396 1.1664730 1.2143811 1.2518498 1.2727003 1.2293842 1.1726347 1.1787246 1.3013403 1.2527318 1.3017492 1.2879764 1.3710244 1.3132356 1.3174920 1.2543121 1.3175921 1.3407218 1.3164591 1.3105090 1.2843076 1.2934401 1.3323507 1.3411714 1.1192241 1.1131042 0.9703273 1.0066728 1.0070484 0.9471727 0.9257667 0.8141024 0.8591130 0.8784465 0.7704541 0.8219648 0.9294162 0.9315736 0.9219901 0.9741355 0.9590553 0.8626068 0.9003642 0.8600449 0.8093175 0.8521478 1.0639217 1.0978773 0.9833147 0.8595366 0.8868735 1.0156613 0.9689925 0.8942960 0.8136197 0.9925211 1.0780675 1.0195069 0.8002616 0.8916410 0.9311583 0.8197768 0.7657013 0.6582909 0.6669944 0.5296379 0.5389071 0.5432660 0.5899246 0.5361330 0.5460753 0.5554670 0.6797062 0.6939474 0.6902990 0.7163589 0.4174236 0.4392533 0.4620415 0.5034555 0.5248544 0.5207314 0.4722883 0.4764765 0.4913825 0.5279929 0.4778300 0.5166344 0.5441161 0.5295173 0.3936582 0.3422395 0.4110337 0.3612108 0.3187841 0.2963634 0.0000000 0.2769131 0.2340681 0.2311963 0.2770554 0.2640144 0.2571581 0.2702120 0.2930635 0.3204753 0.2729194 0.2361933 0.3448803 0.4164883 0.4337466 0.3911486 0.4975564 0.4410829 0.4606882 0.5059594 0.4918274 0.5478848 0.5363573 0.5338570 0.5131586 0.4983114 0.5494717 0.4789567 0.4340590 0.4686691 0.4645089 0.4953514 0.5417751 0.5100112 0.5688864 0.5997175 0.4738237 0.5447822 0.5162703 0.6665939 0.5611722 0.5842791 0.4751449 0.6243491 0.5978984 0.7961523 0.7295001 0.7336050 0.7270999 0.7306279 0.6190947 0.5881857 0.5385971 0.6129213 0.6565913 0.7259361 0.6998485 0.6429511 0.5985060 0.6037230 0.5541808 0.7951489 0.7564228 0.8034371 0.8061407 0.7792309 0.7878822 0.8205717 0.7947218 0.9610268 1.0174217 0.9411345 0.9967053 0.9343657 1.0818335 1.0712550 1.0235808 0.9124354 1.1635068 0.9509064 0.9400862 1.1087179 0.9461569 0.9805860 0.9796884 0.9842966 1.2913831 1.2331294 0.9388557 0.9191379 0.9468449 1.2206920 1.0380380 1.0797317 1.0071637 0.9092196 0.9941300 0.9599575 1.0116161 0.9030106 1.1369113 1.0750744 1.2645007 1.2350974 1.1243695 1.1309590 1.0762215 0.9803341 1.2211785 1.2495544 0.9742609 1.0565426 1.0418752 1.0779190 0.9125523 1.0317321 0.9200423 0.9660997 0.9720180 1.1908922 1.1776885 0.9686839 1.2189521 1.1571633 1.0844319 0.8867104 1.0428145 0.8581650 0.9997934 0.9356420 0.9588309 0.9530283 0.8080126 0.8777299 0.9955509 1.0630554 1.0103197 0.9937398 0.9471567 0.9436056 0.9395716 1.0577088 1.1237126 1.0455092 1.1323705 1.0943628 1.1185049 1.3607555 1.1037727 1.0697645 1.1407739 1.2467988 1.0397821 1.1068102 0.9711181 1.1517902 1.1091907 1.3120240 0.8303728 0.8165795 0.8294280 1.1172176 1.0762208 1.1928554 1.2168337 1.2817165 1.1983574 1.3971703 1.1711862 1.1811136 1.2347355 1.3947411 1.5338585 1.4910684 1.4546672 1.5092043 1.5608723 1.2996498 1.2322429 1.2076330 1.2235166 1.1661692 1.1234743 1.1079922 1.0698872 1.0732745 1.1614405 1.1871833 0.9570050 0.9564600 1.0385715 1.3510129 1.3051469 1.1265098 1.0640404 1.4417564 1.4636542 1.3644430 1.3518001 1.2827764 1.3974972 1.3036563 1.5501924 1.5500077 1.5213094 1.5046027 1.1760815 1.6447916 1.3805950 1.6561066 1.2936410 1.5881616 1.5902271 1.5959596 1.4796762 1.5478177 1.4946192 1.5898515 1.6036713 1.6022707 1.6297144 1.4513023 1.6481785 1.5009780 1.5754616 1.4798243 1.2981959 1.3824351 1.5444905 1.2216316 1.2570323 1.2293111 1.2273113 1.2023567 1.2413652 1.2669912 1.3360930 1.2007297 1.3537425 1.1590457 1.1156807 1.2977885 1.1629223 1.2344368 1.3315298 1.3875131 1.4209937 1.6322363 1.5335704 1.3088045 1.7182508 1.4958302 1.9821251 1.9390836 1.5430051 1.6526682 1.8839640 1.9296025 1.8068501 1.9843026 1.8947838 1.8923759 1.8485877 1.6891854 1.6857171 1.8611480 1.7185067 1.6481143 1.8888520 1.7735517 1.8058749 1.7360228 1.7362349 1.6479834 1.5741416 1.7122962 1.4056022 1.6111617 1.5515464 1.6279715 1.4293984 2.0058920 2.0434373 2.0127351 2.0123946 1.8940223 1.8231815 1.8804290 1.9496673 1.9321875 1.8081176 2.0133481 1.9222836 2.4051762 2.3395826 2.4105742 2.3788489 2.4585679 2.3775968 2.2589952 2.3598670 2.4147734 2.4832127 2.5138832 2.5919300 2.3226863 2.3627900 2.3820631 2.4705486 2.4476303 2.4883061 2.4762022 2.2252278 2.4756265 2.4068122 2.3121717 2.3299149 2.5621219 2.2385718 2.1242589 2.3702313 2.1909546 2.3492356 2.3516054 1.9188068 2.1674184 2.1046938 2.4416111 2.0838167 2.1399551 2.2918060 2.1901583 2.0150638 1.5646249 1.5192887 1.4759242 2.0400869 2.0657467 2.1589459 2.1375647 2.2987044 2.1227614 1.9122905 2.0692537 2.2127982 2.3535398 2.0343199 1.9318983 1.9614555 1.7469572 1.6422036 1.8041755 1.6040099 2.0924246 2.2144595 1.7407633 1.8950458 1.8759886 1.8243804 1.8030002 1.8161919 1.7766212 1.9475845 2.0556131 2.1622334 2.0255519 1.7238459 1.7254839 1.9258225 1.8020772 1.5565926 1.9547155 1.8002413 1.7937747 1.6821106 1.7395052 1.9296049 1.8434761 1.7135409 1.7654599 1.7084909 1.7470937 1.6951432 1.8667647 1.8596551 1.8386380 2.0060704 1.9680312 1.9674845 1.6435094 2.1546240 1.7157584 1.7345521 1.8439345 1.8162639 1.8269418 1.6696321 1.6685951 1.7567086 1.5002665 1.7444685 1.8272831 1.8007657 1.7350732 1.7707761 1.9528489 1.9073091 1.6903022 1.9690683 1.7150222 1.8497652 1.6637585 1.8094660 1.6923537 1.8741389 1.6973793 1.8074220 1.7221810 1.7149360 1.8779226 1.7536325 1.7574900 1.7290755 2.0590003 1.7569749 1.7147512 1.7024354 1.9401491 1.8824556 1.5615914 1.4825321 1.8885830 2.0906897 2.5936537 2.8258589 2.3818431 2.2426465 2.3420040 2.4323104 2.5851407 2.3263601 2.3385319 2.4395815 2.4979169 2.4234691 2.3409134 2.2453288 2.3464274 2.4780610 2.4800080 2.5888982 2.2660460 2.2347506 2.5271560 2.3260471 2.4747356 2.2277225 2.2061675 2.2847445 1.9333622 1.8683539 2.0320592 1.8727302 2.3050723 2.0818168 2.3043204 2.4701341 2.6348427 2.6968796 2.6004866 2.3397771 2.3067044 2.4466009 2.2600506 2.5979104 3.1028307 1.7929106 1.7461269 1.6779272 1.6569245 1.7204641 1.8538643 1.7264193 1.9174057 1.7090061 1.8427454 1.6742502 1.8598894 1.8383873 2.3605801 2.2860228 2.4286619 2.3296708 2.4109231 2.1743821 2.3029264 2.2166884 2.3689575 2.2418215 2.3007332 2.0960844 2.1764642 2.1541252 2.5249637 2.3728925 2.3216160 2.2614596 2.3342160 2.2813774 2.3788829 2.0203899 2.2571986 1.9328127 2.3980959 2.2466580 2.3898773 2.4145617 2.4382936 2.4181085 2.3243499 2.2993755 2.3541417 2.3072107 2.3740381 2.3143358 2.2127723 2.1886194 2.2367411 2.2676078 2.1632971 2.3137172 2.2255261 2.2361528 2.1643915 2.3055684 2.1409963 2.2511639 2.3332923 2.2831032 2.4098224 2.3397643 2.2388386 2.3647512 2.3029384 2.3347416 2.4654699 2.3617278 2.4556538 2.3142241 2.5230556 2.5026737 2.5587786 1.8139082 1.7090576 1.7366032 2.0253873 1.8035513 1.9047974 1.9671857 1.9283436 1.8359305 1.9191390 1.6856926 1.6648091 1.7337617 1.5503630 1.9003202 2.0697392 1.9810545 2.0591112 2.0998740 2.0668917 2.3226684 2.1188701 2.0109802 2.0563053 2.0455086 2.0708182 2.0417615 1.8997539 2.1188915 1.9501297 2.0690575 2.0517871 2.0960219 2.0381497 1.7814654 1.4699356 1.9069012 1.8653840 1.9013602 1.8563528 1.9178617 1.5299671 1.9977777 1.9502612 1.8964307 1.8340800 1.6012378 1.7119078 1.7863461 1.8075950 1.7922074 1.9320064 1.8283815 1.9444636 2.1021069 1.8700062 1.6840075 1.8861164 1.9372748 2.0168799 1.9529006 2.1140405 1.8925470 2.1971468 2.1684490 1.9851940 2.0172404 2.2024551 2.1281025 2.0582093 2.3001565 2.1556287 2.2564227 2.2404938 2.2849856 2.2577203 2.1155617 2.3643570 2.0188004 1.9963403 1.9641234 1.7411701 1.7393311 1.8644748 2.1211149 1.8135040 2.0127272 1.8171811 2.0119324 1.9991625 2.0600483 1.9486249 1.8772187 1.8708128 1.9375209 1.9996431 1.9928602 1.9275244 2.0747469 1.8153913 1.9740670 1.9927365 2.0372359 1.8942021 1.8566008 2.0420442 2.0208075 1.9216375 2.1629358 2.0405644 1.9794344 2.1944522 2.1074718 2.1357409 2.1807756 2.1182808 1.9454379 1.9835148 2.0843197 2.0158857 1.9473610 1.9881596 1.9615363 2.0367764 1.8742633 1.8782541 1.9422659 1.9102594 1.8895477 2.1342183 2.2760617 2.1095016 1.9239743 2.0904662 2.0569207 1.9815728 1.8905615 1.7506400 1.9743449 1.8797051 1.9692600 1.8309593 1.9985205 1.9449012 2.1001397 2.1253219 1.8215479 2.2285788 2.0737932 2.0552318 2.1769191 2.1919824 2.4403605 2.0685301 2.0392381 2.4709904 2.7703006 2.7519913 2.3875608 2.2699080 2.1520965 2.2022160 2.1895396 2.1662541 2.1645496 1.8732910 2.4067226 2.4354102 2.6557903 2.5572646 2.5609070 2.3816605 2.2841618 2.4905837 2.3978585 2.6880641 2.6707050 2.8844902 2.9503375 2.5556702 2.3690629 2.3142850 2.2805789 2.4802833 2.4572619 2.5905739 2.3964369 2.5500079 2.5933173 2.6158877 2.7818394 2.4523912 2.5117763 2.5382464 2.7150370 2.7178253 2.5252355 2.6407818 2.7559322 2.5112628 2.6998225 2.5583142 2.7034949 2.5432064 2.2142629 2.5411295 2.6757491 2.6999477 2.4081821 2.7333769 2.5440759 2.8774858 2.5098963 2.6285823 2.6104880 2.7720499 2.5847898 2.8187411 2.8976624 2.9282911 2.5857970 2.5936261 2.6257016 1.5761545 1.6708819 1.6479093 2.4554605 2.1336133 1.8457966 2.3635595 2.4629281 2.4166051 2.2688472 
assembly_BlackSea9|NODE_378319_length_2140_cov_4.028297_1|protein        2.3331625 2.3634211 2.1670097 2.1208663 2.0165828 1.8639509 2.0575025 2.0928430 2.0868315 2.0753870 2.0441986 1.7295089 2.0355832 1.8505434 1.9877730 1.7361167 2.2042042 1.9311043 1.9946174 2.1685903 1.9924266 2.0429666 2.3206996 1.9315837 2.2530647 2.2406349 2.2397614 2.0279372 2.3691457 2.3085702 2.5979205 2.5506112 2.6522845 2.5425095 2.2276291 2.3267096 2.1884732 2.4963502 2.5057704 2.6167419 2.1835296 2.2419370 2.1378831 2.0515810 2.2228557 2.1319228 2.3387540 2.1018157 2.5973172 2.8715509 2.1977644 2.2205824 2.2062687 2.1711748 2.1548453 2.2937458 2.3535158 2.3445187 2.2298095 2.1406760 2.6148312 2.8124476 2.6064467 2.1170194 2.0852604 2.0156159 2.0582578 2.0872276 2.0750079 2.0078071 2.0260242 2.1504397 2.2596575 2.1910083 1.8826936 2.2847229 2.3508327 2.3878383 2.2834807 2.4536104 2.4886475 2.4208626 2.1852599 2.1232497 2.0120651 2.3799743 1.9535121 2.3411722 2.0084452 1.9351496 2.2673170 2.5627854 2.4496121 1.8865559 2.2217246 2.1364624 2.0757968 2.2647458 2.0507668 2.3164973 2.1680603 2.1461525 2.0050136 2.1255162 2.1021612 2.2566251 2.3654097 2.2933472 2.3430879 2.5570287 2.3562195 2.2507973 2.2893121 2.1070315 2.0680963 2.0804373 2.1691060 2.1422241 2.2696261 2.2482902 2.3291587 2.0881121 1.7559093 2.1775811 2.2910870 2.3284066 2.0979233 2.3606526 2.2707490 2.2587899 1.9098848 2.0499087 2.1885709 2.2677887 2.2309735 2.3249783 2.2419529 1.9793157 2.1773774 2.2131529 2.0260149 2.2908771 2.2450802 2.1927349 2.0178365 2.2294068 1.9645721 2.3420934 1.7592836 1.9617611 2.3986578 1.7843770 2.1597233 1.9155821 2.1104121 1.7445263 2.2160532 2.0440095 2.1542949 2.2001937 2.0762434 2.3068515 2.2566330 2.0934719 2.0096861 2.0460742 2.1295801 2.1498388 2.3244096 2.3408895 2.2714322 2.3527266 2.0318518 1.9154432 2.0916053 2.0155271 1.9872106 2.1656005 2.1446716 2.2467334 2.1314714 2.1925176 2.3959053 2.0018192 1.9077187 2.3059075 2.3513465 2.4754410 2.0372098 2.1279573 2.1909154 1.9155315 2.0143886 1.9919523 2.0659214 1.8896255 1.9865528 2.0058396 2.0604749 2.0038018 2.0985289 2.0627368 2.0682965 2.0461912 1.8262836 1.9994383 1.9277225 1.9473341 1.8201397 1.9964558 1.8381400 1.9073274 1.8467670 1.9330556 1.9584380 1.8887117 1.7431483 1.6862478 1.9752424 1.9956634 2.1090807 2.0600119 1.9243797 1.7606801 2.1417813 1.8710152 1.9352948 1.7374444 1.6692748 1.8394010 1.7852004 1.9234690 1.9017935 1.5486006 1.7728501 1.7899612 1.7571312 1.8612902 1.8952249 1.9885540 1.6926373 1.7448682 1.8077660 1.7344308 1.9859069 1.9105671 1.9371725 1.9440747 1.9165248 1.9986391 1.7365784 1.8907944 1.8672840 1.9527058 1.7173331 1.9471805 1.9143009 1.8514991 1.8915571 1.9635213 1.9569186 2.0630235 1.8984374 1.9291116 1.7153782 1.9660015 1.9349742 2.0833712 2.0778049 2.0510197 2.0156289 1.8366190 1.9546904 2.0949804 1.9743165 2.1026692 1.9667318 2.0834366 2.0846912 1.9948043 1.9904142 1.7963643 1.7526220 1.9704177 2.0379604 1.9815458 2.0405504 2.0345456 1.7538129 2.0744957 1.8850762 2.0808748 2.0311651 1.8309698 2.0326614 1.9715356 2.0033676 1.9460011 2.1218460 1.7721825 1.8796525 1.8711887 1.7760581 2.1879658 2.1074984 2.0668319 1.7918246 1.9017615 2.0432085 2.1256861 2.2184212 2.0813003 1.8362367 2.1300196 1.9436094 1.9824118 2.0920009 1.9425344 1.7296753 1.8354092 1.6681218 1.8420187 1.6068043 2.2728922 2.1455121 1.8095690 1.9827038 1.6461943 2.0917225 1.9410512 1.6980106 1.7675223 1.7130503 2.1824700 1.9984158 2.0269591 1.8448604 1.9438815 1.8730857 1.8973154 1.8688070 1.6526037 1.8540330 1.8160553 2.1135210 1.8907099 2.0460786 1.9675526 1.9933122 1.7595219 1.6080056 2.0555430 1.7620941 1.9851539 1.9931912 2.0645800 1.7330734 1.5554591 1.7065489 1.6596011 1.7686367 1.8105649 1.7541286 1.9810887 1.8223008 1.6408432 2.3810487 2.5042014 2.4346852 2.4098029 2.4760335 2.3260492 2.4249278 2.4358467 2.3794093 2.7779213 2.4692496 2.1821043 2.7924017 2.3996704 2.4966740 1.5647588 1.7892100 1.7344484 1.7855106 1.6513152 1.5508468 1.6832033 2.0643059 1.8012163 1.7304860 1.7681119 1.9063169 1.9000079 2.0992347 2.1196805 2.0996534 2.1261780 1.8866433 2.1731741 2.1731060 2.0451943 2.0673287 2.0461016 2.1353972 1.5415409 2.0538049 2.0028969 2.0557195 2.0515487 2.0425539 2.0293870 2.0856656 1.9901139 2.1731089 1.9875741 2.0788874 2.2124424 2.1087507 1.9231068 1.9779121 1.9221908 1.8774474 1.9531827 1.9235467 2.0441368 2.0628227 2.1544240 2.1015906 2.0390407 2.0670763 1.8484183 2.2307886 1.6750181 2.2258052 2.2387405 1.9795354 2.0372461 1.9159495 1.8319599 1.6733602 1.9111642 1.7563457 1.8020954 1.7261437 1.8649628 1.8116012 1.7240191 1.5086327 1.7222688 1.8656866 1.7323434 1.6959559 1.7626300 1.4174877 1.6919063 1.8455874 2.0437305 1.9554354 1.8841230 1.6321650 1.9279253 1.7893302 1.9042378 1.7589967 1.9283895 1.7617016 1.7373140 1.8691020 2.0449778 1.7152943 1.5526401 2.0123746 1.6965042 1.9245486 1.9466323 1.8839423 1.6700109 1.7053003 1.9454077 1.6808102 1.6261873 2.0331648 1.9672269 2.0273070 1.8607820 1.7075223 1.5915566 1.6504743 1.8965913 1.8987769 1.8374459 1.8429656 1.5825166 1.5137521 1.6329875 1.5989120 1.6588314 1.7158612 1.7896111 1.4619581 1.4575672 1.4954198 1.6016639 1.6777976 1.6397914 1.7856770 1.5097153 1.7122966 1.5624016 1.5863782 1.9202949 1.8325283 1.7080451 1.8658100 1.6702526 1.5762817 1.6479931 1.8306282 1.7288843 1.6735110 1.7073468 1.8913558 1.6830411 1.5934213 1.6218973 1.7990890 1.9462058 1.8129498 1.8106232 1.7738256 1.8352516 1.5665923 1.7657174 1.7450597 1.5439047 1.4816842 2.0511136 2.1433099 2.0062437 1.9741291 2.0762622 2.0113203 2.0486115 1.9859218 1.8714411 1.6727855 1.8799956 1.8443223 2.1383595 1.9264515 1.9076130 1.9235566 2.0880047 2.0123455 1.7393010 1.6017855 1.5149432 1.6010037 1.6421123 1.6339902 1.5754032 1.3827650 1.5987707 1.6332155 1.3820547 1.5361389 1.8176135 1.7669884 1.7335720 1.9575748 1.6804974 1.6429349 1.6319252 1.7805808 1.9216567 1.8488781 1.8356241 1.9215428 1.8596006 2.1104059 1.9865562 2.0385171 1.6010367 2.1661842 2.0506312 2.2407219 2.0781083 2.1409892 1.7624562 1.9072520 2.2475708 2.1817388 2.1465615 1.8731887 2.0731347 2.1360034 2.2677889 1.9562563 2.1704562 2.1872967 1.7826038 2.2446039 2.1018856 2.2521144 2.2897900 1.9973345 2.1466985 2.1457613 2.1042520 2.1452253 2.1762752 2.2303129 2.1934381 2.1312455 1.8825026 2.1324820 2.1373899 2.2242688 2.1892093 2.1819116 1.9429108 2.0913292 2.1521047 2.0164195 1.5835519 2.1274192 2.0012593 2.0111072 2.1299329 1.9184119 2.0716505 1.9442868 1.8655496 2.1001301 2.2006229 2.0330159 2.0769945 2.0557169 2.0376058 2.1141337 2.1467321 2.0952908 2.0723353 2.0442642 2.3394677 2.1062596 2.1553012 2.1532187 2.2414663 2.2709739 2.1262602 2.1215105 2.2698076 2.4010524 1.9723947 2.1088851 2.0863028 2.0507734 1.9660260 1.9707877 1.9547790 1.8662015 2.1728436 2.1333228 2.0844234 2.2021207 1.9025618 2.0121462 2.2075757 2.0753218 1.9474279 1.8686421 1.6430785 2.3372300 2.1928577 2.2853414 2.4170272 2.1334010 2.4302347 1.9831110 2.1180854 2.1165408 2.2151729 2.1829612 2.0494161 1.9917687 2.1014640 1.8193712 1.7312287 1.7817960 1.9558073 1.8614257 1.7416845 2.0411580 1.8340032 1.9450224 1.9194419 2.1738995 1.8228320 2.0009087 2.3987916 2.0554769 1.9984330 2.0833346 2.0790817 2.0000887 2.2851460 2.0380738 2.3640134 2.1629031 2.0561820 1.8868658 1.9347086 2.1194021 2.0142556 2.1198657 2.0306845 2.0186617 2.0936144 1.9392979 2.0803137 1.8792746 1.9940341 2.5085075 2.0640535 2.0034768 2.0474119 2.1587577 2.2222887 2.5669814 2.5740907 2.2707303 2.4531676 2.2652359 2.3427176 2.3875018 2.1858301 2.6383093 2.5123942 2.1404728 2.3096855 2.2276690 1.9624743 1.7048634 2.0499342 2.0460584 1.9164986 2.2679227 1.8902455 2.1190307 1.9008332 2.0522051 2.1859797 2.2757113 2.1627720 2.2250621 1.9475395 1.6800820 2.0004696 2.1004323 2.0965412 2.2179623 1.8975662 2.2633433 1.5560838 2.2078121 2.1797950 1.9892825 2.1002815 1.8890721 1.9985149 2.0757589 2.2212097 2.4581760 2.1093124 2.1969771 2.1401257 2.3660257 2.2675634 2.4497141 2.1704498 2.4533884 2.2063245 2.2716115 2.0520241 2.1147698 2.3407953 2.2784581 1.9027263 1.9731857 2.2383855 2.2513463 2.4647803 2.5460785 2.4717505 2.6672333 2.5114946 2.5019865 2.1383758 2.3346940 2.2489486 2.0796483 2.5182940 2.4494938 2.1788013 2.3701088 2.5323291 2.4515275 2.4160742 2.1960456 2.0759569 2.0396363 2.0919555 2.0528697 2.2646409 2.1969471 2.4019198 2.3121832 2.3468859 2.2337285 2.4041115 2.5620416 2.4260704 2.4377653 2.7108479 2.6218089 1.8917090 2.0417608 1.9602047 1.9998179 1.8722540 2.4603833 2.4840637 2.6866468 2.4740595 2.4699067 2.4778067 2.6576700 2.7588566 2.7238471 2.7245925 2.6414578 2.7206144 2.6827279 2.6852460 2.4529708 2.3817573 2.3683037 2.3791267 2.5488341 2.5065440 2.5934892 2.0320172 2.0738629 1.9293283 1.9171108 1.9696091 1.8705978 1.9221985 1.8778334 1.7968018 1.9699128 1.9382827 1.8741428 1.9968861 2.1115493 2.0812633 2.2226733 2.1224931 2.2943627 2.0288250 2.0593921 2.1313695 2.1139222 1.8750702 2.1554305 2.1427682 2.1285427 2.0611541 2.2695417 1.8029243 2.0812950 2.0506134 2.0118954 1.8571697 2.3970376 1.9912422 2.2270135 2.1023278 2.3281432 2.0889457 2.0637139 2.2285382 2.2317419 2.2972754 2.1118376 2.0123083 2.1882887 2.1299120 2.0779863 2.1530643 2.0150164 2.0900088 2.1168479 2.0761343 2.1648798 2.0061042 2.2056243 2.1225775 2.0127455 1.9532676 2.1005987 1.8547926 2.1700312 2.0659944 1.7605683 2.0102638 2.1030688 2.0364533 2.0734654 2.1544808 1.9916300 2.0171264 2.0943549 2.2796196 2.5226676 2.5363544 2.3813643 2.2191277 2.2840821 2.6064676 2.5730321 2.4372750 2.6807226 2.2598061 2.0523151 2.0029676 2.0088607 2.2372135 2.1963625 2.3672960 2.2739672 2.2735959 2.3689012 2.5812916 2.6564733 2.5205942 2.4206061 2.5686140 2.4861950 2.4776685 2.5623347 2.5532528 2.6441678 2.7507439 2.7751557 2.4158698 2.4880646 2.5366987 2.4578258 2.2908860 2.4298062 2.3870052 2.3554847 2.3833318 2.3922712 2.4382492 2.3791769 2.4223690 2.4205073 2.4435660 2.3817243 2.1452868 2.6189508 2.5989937 2.4501121 2.5479227 2.5410214 2.5041658 2.4278971 2.4385698 2.5375849 2.4899263 2.4879843 2.5375950 2.6205436 2.6231616 2.4733099 2.2846074 2.4544595 2.1915859 2.4715737 2.5410965 2.3058014 2.3113305 2.2606254 2.5399893 2.5144911 2.3891385 2.3015928 2.2748988 2.2437399 2.3578536 2.2623352 2.2714637 2.3027454 2.1900262 2.3497301 2.2885941 2.3490400 2.3888770 2.3796083 2.2654707 2.2551679 2.3767869 2.3854045 2.4634617 2.2178438 2.7263044 2.6868602 2.7767333 2.7219562 2.6063736 2.5792022 2.4885361 2.4853358 2.5124725 2.3987625 2.5203791 2.3434281 2.3547040 2.6907509 2.7206398 2.4529649 2.6889195 2.4372954 2.5916567 2.5728667 2.3743199 2.3146501 2.6413553 2.4700751 2.3306371 2.6057406 2.4041890 2.3462504 2.6774335 2.5041114 2.3970328 2.3847935 2.4114939 2.3507349 2.5037418 2.1437479 2.4503483 2.5761737 2.4952373 2.4597670 2.5168589 2.5974582 2.4527291 2.4940897 2.4724150 2.3468667 2.2043265 2.4209659 2.4222003 2.3969469 2.2688619 2.2731947 2.3903924 2.4141235 2.5288936 2.3747135 2.3276665 2.4754331 2.3231349 2.3181261 2.3186588 2.3512857 2.2993894 2.3478155 2.4903102 2.3077128 2.1114935 2.3182025 2.3034532 2.5096940 2.3490145 2.2708145 2.4382268 2.2769169 2.3008249 2.0623014 2.3291120 2.4051848 2.3971449 2.4489183 2.4425836 2.2340306 2.4204917 2.4850203 2.4952956 2.2780257 2.2252167 2.1695362 2.3923668 2.3863633 2.4998804 2.1891746 2.5012998 2.5650651 2.3940867 2.4057942 2.0430395 2.4915567 2.4535506 2.4816352 2.4110814 2.4944705 2.5385577 2.2660938 2.5259015 2.2749625 2.5466992 2.4465868 2.5422416 2.4071500 2.2905077 2.2719589 2.1578160 2.3419807 2.3167337 2.4824778 2.4292818 2.3296300 2.5211242 2.4777938 2.6360031 2.4731081 2.1986039 2.5175887 2.3593848 2.4642806 2.3914711 2.3612881 2.4695166 2.4778679 2.4988677 2.4008531 2.4034697 2.5684936 2.6742859 2.4098653 2.3851154 2.6672912 2.3899658 2.6176439 2.6880913 2.5359344 2.5503900 2.3657996 2.4123146 2.3347201 2.3451580 2.4456739 2.6700608 2.5518127 2.6398882 2.5660821 2.6452794 2.6066169 2.4726075 2.4707203 2.6573099 2.6732851 2.3998886 2.4187256 2.2159381 2.3240884 2.2931021 2.2318888 2.1900165 2.3084193 2.2656349 2.1946178 2.4451674 2.6555479 2.6151008 2.5850248 2.7091149 2.7241963 2.4069863 2.3965248 2.3671771 2.1637897 2.4123896 2.2865973 2.0924172 2.4430341 2.5311456 2.1986105 2.3429626 2.5158135 2.4594882 2.4686363 2.4206806 2.3076654 2.3560204 2.4697530 2.4780537 2.4048145 2.4655416 2.4444033 2.4362091 2.5776183 2.5890504 2.5412751 2.4682577 2.3524699 2.5347793 2.4940954 2.3579386 2.5297672 2.5173341 2.4804114 2.4580194 2.4795690 2.3661928 2.3576373 2.3534611 2.5576749 2.5653313 2.3368571 2.4759016 2.3290458 2.2550477 2.5173477 2.4849833 2.5180297 2.4530085 2.4365951 2.3312520 2.4421886 2.4259130 2.4888839 2.3976424 2.3090343 2.4614602 2.2632270 2.3842036 2.5362779 2.2529868 2.5024936 2.5774780 2.5577995 2.4831706 2.5330384 2.6181191 2.5464459 2.5532012 2.5353034 2.4150475 2.3224311 2.7064502 2.3981795 2.4681097 2.4932105 2.5998667 2.3377688 2.3448860 2.4833327 2.3760672 2.7705101 2.8732231 2.7230502 2.7608304 2.7994479 2.6570242 2.6623570 2.3832987 2.5714969 2.5128050 2.3755067 2.1682396 2.3077255 2.3513016 1.8036079 2.4061042 2.2830650 2.5426190 2.4307870 2.3805380 2.2376693 2.1589868 2.5703094 2.4972535 2.2919785 2.4368149 2.5860704 2.7588279 2.4748426 2.3069654 2.2876285 2.2485963 2.4273365 2.3261906 2.4912749 2.5206964 2.4707574 2.3356306 2.4308102 2.5205228 2.3601102 2.5569534 2.3463411 2.2904555 2.1912696 2.3787348 2.3889382 2.1006722 2.2920275 2.5004405 2.3460412 2.4396843 2.3900452 2.4378313 2.1326923 2.3053243 2.1264914 2.3285902 2.1106198 2.2285458 2.3953511 2.3234518 2.1781902 2.3633845 2.3979801 2.1740666 2.2002139 2.3667430 2.4148295 2.1496530 2.4480332 2.4321569 2.4214724 2.1547347 2.3954787 2.3725815 2.3207566 2.3452020 2.3311915 2.5257534 2.2769304 2.4129684 2.3601547 2.3291100 2.3841390 2.1208188 2.3562090 2.3055680 2.3975388 2.3777262 2.3284020 2.1893794 2.2123666 2.1959387 2.2556185 2.4697646 2.1942464 2.4081802 2.3328186 2.1699969 2.3016740 2.3780102 2.7598687 2.6562635 2.6635004 2.6673455 2.5440611 2.3818355 2.4198564 2.4768970 2.4259700 2.6180205 2.4120463 2.4633540 2.7193682 2.5366480 2.3808575 2.7095226 2.3929337 2.1649479 2.1756143 2.1998595 2.3145427 2.3811251 2.3092687 2.5701711 2.4336608 2.4136605 2.3728342 2.6333557 2.4384402 2.4041311 2.3344857 2.4311398 2.2928286 2.5136987 2.5688471 2.4574882 2.4488097 2.3270484 2.1702511 2.0954019 2.3650597 2.4643104 2.3747141 2.3987504 2.3879113 2.4030509 2.3482778 2.5027008 2.3284187 2.5709409 2.2935688 2.4191201 2.6186376 2.5217488 2.4634069 2.2063213 2.1633354 2.3186295 2.4585928 2.4064466 2.2670488 2.2552738 2.4596384 2.4781867 2.3077247 2.6247187 2.3239086 2.3557669 2.5298072 2.4089646 2.3657802 2.5074992 2.4260072 2.3600020 2.4295698 2.3728309 2.4822488 2.4773532 2.4545925 2.5326070 2.3222515 2.3181299 2.4390969 2.4208502 2.3822373 2.4974271 2.5473548 2.5209492 2.5904776 2.4296968 2.3981346 2.4250433 2.2294481 2.4171498 2.4157416 2.3683105 2.4793274 2.3979377 2.3385293 2.6087714 2.6393132 2.7862492 2.4985689 2.4651362 2.3348655 2.4144498 2.5720792 2.3894965 2.0537029 2.5888095 2.5594536 2.6281180 2.4476612 2.5741361 2.6916330 2.4199004 2.5035367 2.2643860 2.7853286 2.4913984 2.5346290 2.5751576 2.2018667 2.4003844 2.3003349 2.2566338 2.1714107 2.2916269 2.2858925 2.7646107 2.4599610 2.3260525 2.3502128 2.4025023 2.5422920 2.4368308 2.4522419 2.6724082 2.2783145 2.5344844 2.5504528 2.6577051 2.5833295 2.3693220 2.5738742 2.6529828 2.6727919 2.3622502 2.5790693 2.5255561 2.3681986 2.1542424 2.4726550 2.4245111 1.8406357 2.2890098 2.3733392 2.4396700 2.2890251 2.0553400 2.3114482 2.6112029 2.4987113 2.3596505 2.2318551 2.2799765 2.1811078 2.2494865 2.3366930 2.3303210 2.1665994 2.1987964 2.2839834 2.2164294 2.3006418 2.2990189 2.3170842 2.3341668 2.3115410 2.3144699 2.1225466 2.2656769 2.4648578 2.3523854 2.4479927 2.2067732 2.5349027 2.4674515 2.2679350 2.3281859 2.3330414 2.4288191 2.4292851 2.5612754 2.4459654 2.4846385 2.6199090 2.5266139 2.1923104 2.2853782 2.3337139 2.4413298 2.4548061 2.5497156 2.3778957 2.2235160 2.1055987 2.4014623 2.6087397 2.9206888 3.0896683 2.6870946 2.7255202 2.7442668 2.6902605 2.5972124 2.7010157 2.7935348 2.9116970 2.7014053 2.5876493 2.6626594 2.8164788 2.7070887 2.6813200 2.6438368 2.8144016 2.9141953 2.7592516 2.5762062 3.0338929 3.0310443 2.8750545 2.5492538 2.8712563 2.7190776 2.7032465 2.3207388 2.5525949 2.6743043 2.6725069 2.9055153 2.9579829 2.1337121 2.1373375 2.1067062 2.0416860 2.1707365 1.1390298 1.1247284 1.1022438 1.0687697 1.0949582 1.1756498 1.1737690 1.2467761 0.8702424 0.9586619 0.8790122 0.8410694 0.8902990 1.0678724 1.1044718 1.1410335 1.1502709 1.1294888 1.1297620 1.1346437 1.0132552 0.9977864 1.0244085 1.0309517 0.9850053 0.9817399 0.9811459 0.9969646 1.1051280 1.0922941 1.0356269 1.0784982 0.9859263 0.9189042 0.8994236 0.9054039 1.0633716 0.9941768 0.9536673 1.1033399 1.0944256 1.0695614 1.1188007 1.0650775 1.0353691 1.0425818 1.0711568 1.0091373 0.7792710 0.7857008 0.7125773 0.7245045 0.6660696 1.0091902 0.8139182 1.0349243 0.9891468 0.9438929 0.9847240 0.8445743 0.9895861 0.9616364 1.0251090 0.9578917 1.0190283 0.9602238 0.9121866 0.9938098 1.0038356 0.9723443 0.9974435 0.9113693 0.7180841 0.7727685 0.8234341 0.7925021 0.8236582 0.8240507 0.8597580 0.9198744 0.9942514 0.9350782 0.9747562 1.0210383 0.7638949 0.6935489 0.7454737 0.7651213 0.7662205 0.7667303 0.7225603 0.7232124 0.7183256 0.8269147 0.8077173 0.7773286 0.8476327 0.8075730 0.8899057 0.8091176 0.7886647 0.6990804 0.8889487 0.8265738 0.8481831 0.8450313 0.8016519 0.8312321 0.7883524 0.8048796 0.8000840 0.8350612 0.7060361 0.8224012 0.8372946 0.8928636 0.6215931 0.9721021 1.0605830 1.1246304 1.1451088 1.1078265 1.0919146 1.0428838 1.0752142 1.1068460 1.1389181 1.2174500 1.2133008 1.0392960 1.0421813 1.0481409 1.0496424 0.9800167 1.1375125 1.1462062 1.0815099 1.1056857 1.0523873 1.1678653 1.2542919 1.2471616 1.1733150 1.3786907 1.2103004 1.2862689 1.1707129 1.0241127 1.0854329 0.9478193 1.1147826 1.0927091 1.1114040 0.9833681 1.1325264 0.9966315 1.0869487 0.9542168 1.0173978 1.0931542 1.0642852 1.1126605 1.1835251 1.2271235 1.2637973 1.2468702 1.2483629 1.2149708 1.2540838 1.2683494 1.2181578 1.2764389 1.2970064 1.2932875 1.3073371 1.2459338 1.2596436 1.2540974 1.2873575 1.3876162 1.3470123 1.3008220 1.2936091 1.3288082 1.3473475 1.1225534 1.1208111 0.9717312 0.9758616 0.9438971 0.9890654 1.0112574 0.8040230 0.9784432 0.8824539 0.7001858 0.9397487 0.9794269 0.9239790 0.8762694 1.0158296 0.9744647 0.8228127 1.0681400 0.8923210 0.9597197 1.0046255 1.1454131 1.1071916 1.0878513 0.8755926 0.8822499 0.9917148 0.9556879 0.8941786 0.8486300 0.9694743 1.0095439 1.0172603 0.8291558 0.8726452 0.9053955 0.7978043 0.6967968 0.6106785 0.6163466 0.5155532 0.4853376 0.5478488 0.5889198 0.5145639 0.5535885 0.5324536 0.6192917 0.6611267 0.6537344 0.6479247 0.4121367 0.3949303 0.4332659 0.4765501 0.5397908 0.4698238 0.4608058 0.4885310 0.4762807 0.4478722 0.4802914 0.4993479 0.5306224 0.5488731 0.3133636 0.2834274 0.3270905 0.3207988 0.3383245 0.2432913 0.2769131 0.0000000 0.2355896 0.2259135 0.2411710 0.2486253 0.2671810 0.2827976 0.2753168 0.2433383 0.2614455 0.2849977 0.2948081 0.3508440 0.4279387 0.3437409 0.4898597 0.3895333 0.4466914 0.4455804 0.5679209 0.5116179 0.4679329 0.4818104 0.4666386 0.4975272 0.5067299 0.4561730 0.4442254 0.4498142 0.4427231 0.4217657 0.4915859 0.5392027 0.5551984 0.5909225 0.5126896 0.5222809 0.4880450 0.5684698 0.5387424 0.5220994 0.5282959 0.6173828 0.6684576 0.6889817 0.6942542 0.7665859 0.7935257 0.7611376 0.6656393 0.5544031 0.5646256 0.6150975 0.7009322 0.7310198 0.6871833 0.6683661 0.5653398 0.5654773 0.5346905 0.7579546 0.7563905 0.7895388 0.8626379 0.8551260 0.7497689 0.7676606 0.7901944 0.9664689 1.0124567 0.9820474 1.0122718 0.8856288 1.1784815 1.2286108 1.1494723 0.8670660 1.0600390 0.9903234 0.9433633 0.9950915 0.9414233 1.0120386 0.9807865 1.0689747 1.5249984 1.1127197 0.9433327 0.9603146 0.9176784 1.2141299 1.0568638 1.1342717 0.9952858 0.8463943 0.9574255 0.8928642 0.9900170 0.9525216 1.0842027 1.0479569 1.3588764 1.2510897 1.2630787 1.3098667 1.2986317 0.9494538 1.3611966 1.4135246 1.0880381 1.0667190 1.0695144 0.9910439 1.0012659 1.0556328 0.9648850 0.8218524 0.9536280 1.1855607 1.0829471 0.9211534 1.1351530 1.0565073 1.0297405 0.8760957 1.0552524 0.9412056 1.0059420 1.0134824 0.9108759 1.0110783 0.8359043 0.9735559 0.9666191 1.0158044 0.9749695 1.0323426 0.9542988 0.9574801 0.9532618 1.0349397 1.1287994 0.9275604 1.0503501 0.9624036 1.0556918 1.2527118 1.0467592 0.9563135 1.2131728 1.4012270 1.0946544 1.1499962 1.1100055 1.2242766 1.2265697 1.3910585 0.8350331 0.8362074 0.8168984 1.1400845 1.0519935 1.1877563 1.3295856 1.3384220 1.3491901 1.4668731 1.3041258 1.3921526 1.4076119 1.5023981 1.5084100 1.5530495 1.4834063 1.4887416 1.6306924 1.1780479 1.3421275 1.3031253 1.3308034 1.2620832 1.0806924 1.1116961 1.1003084 1.0289595 1.1353057 1.1562955 1.0655849 1.0603529 1.1520329 1.4093966 1.4363371 1.2300106 1.1524699 1.3874314 1.4583870 1.3535830 1.3268683 1.3625959 1.3561684 1.4277081 1.5687159 1.5170067 1.5421930 1.5470221 1.2421299 1.7447089 1.3375890 1.7214171 1.3693061 1.5661238 1.8071823 1.6806957 1.5860014 1.6795278 1.6650656 1.6400434 1.7187601 1.6973226 1.4800153 1.3376453 1.7246499 1.6232765 1.6377330 1.5974409 1.4913508 1.6100208 1.6989391 1.3899915 1.4568470 1.4630618 1.4430843 1.1740059 1.4116548 1.3714644 1.4153543 1.4128454 1.4765789 1.2925062 1.3234995 1.4435346 1.3067437 1.1513474 1.3497651 1.5174929 1.4642936 1.8259539 1.8931991 1.3784506 1.7693209 1.5545540 1.8992582 1.8583073 1.6797371 1.4630859 2.0381415 2.1263816 1.8678799 2.1850343 2.1498978 2.0173307 2.0584213 1.8923504 2.0740574 2.0231977 1.9278558 1.8895313 2.1384776 1.9547095 2.1612204 1.9662441 1.8705183 1.6373038 1.6693635 1.8137027 1.5510355 1.6896130 1.6589326 1.7211851 1.4925647 2.0579859 2.0951309 2.0026855 2.0736731 1.9353835 1.9208375 1.8676725 2.1167716 1.8908837 1.8293798 2.0010137 1.9063592 2.3245638 2.3496054 2.3564979 2.5750726 2.5990937 2.4907805 2.1901966 2.4545161 2.6031809 2.6895446 2.6661371 2.7646941 2.4292017 2.5114317 2.5044830 2.5211463 2.5102943 2.3570820 2.5399179 2.4285853 2.5175145 2.4089974 2.5031761 2.2309517 2.7403909 2.4546274 2.0681617 2.5102597 2.1090648 2.5720290 2.4689583 2.1797833 2.1040545 2.2262512 2.5622388 2.3001354 2.2648825 2.4301154 2.2307823 2.0890884 1.6278021 1.5368265 1.5913219 2.0475172 2.0956944 2.0101825 2.0023132 2.2076685 2.2327677 1.9265215 1.9422318 2.2102611 2.5785927 2.1666392 1.8980089 2.3192874 2.0394132 1.8734045 1.9685026 1.6359193 2.3076692 2.3906499 1.7385513 1.8171851 1.8526218 1.9620909 1.8988179 1.9135186 1.8829945 1.8161273 2.0489554 2.0714495 2.1281176 1.8625579 1.7682465 2.0176266 1.8216639 1.7145958 2.0961511 1.8084954 1.8617456 1.8339530 1.8679028 1.9160338 1.9667089 1.8539532 1.8070135 1.8137576 1.8758922 1.7865814 1.9164743 1.9419158 1.8249769 2.1571165 1.9354491 2.0416796 1.8333011 2.2325726 1.8397946 1.8209757 1.9079082 2.0543879 2.0474997 1.7870512 1.7530367 1.7816117 1.7165668 1.9739738 2.0351031 1.9069560 1.8024637 1.9302918 1.9529663 1.9585984 1.7749108 2.0715020 2.0443614 2.1110224 1.8927608 1.9493260 1.9333395 1.9895784 1.8362077 2.0637475 1.8841340 1.9012470 1.8184240 1.9694224 1.7746843 1.9198163 2.2232763 1.7325689 1.7758404 1.7200097 1.8683371 1.8260265 1.6758252 1.5709042 1.8880902 2.0638034 2.8511859 3.1804941 2.5520946 2.4290303 2.5216945 2.5623476 2.5644806 2.5013024 2.4431662 2.5840366 2.8422715 2.6803884 2.5545548 2.5533587 2.5419099 2.5213767 2.5746847 2.6231258 2.4349018 2.3849573 2.6996864 2.5069685 2.3517709 2.5913910 2.1835862 2.4750710 1.8224564 1.7880160 1.9806384 1.8023053 2.1549388 2.0929714 2.2304624 2.5961100 2.4456614 2.6892339 2.6404260 2.3897777 2.4404994 2.3484893 2.4088725 2.4464155 3.1812399 1.7008433 1.6747367 1.5889728 1.5509687 1.6831959 1.7519666 1.5986969 1.7490375 1.6766967 1.7377585 1.6606624 1.7248855 1.7929621 2.3453666 2.2091428 2.3880181 2.2974760 2.2997920 2.2704397 2.3274075 2.3332440 2.3466097 2.3190022 2.2737322 2.2273431 2.3347419 2.3933196 2.4535459 2.4086437 2.4667908 2.2745266 2.3872983 2.3132889 2.4094671 2.2258182 2.3109937 2.0148865 2.6130833 2.3778611 2.4713550 2.3271170 2.4652173 2.4427026 2.4245426 2.2937228 2.5234822 2.3543640 2.3651565 2.2502727 2.3616706 2.2654978 2.3085326 2.3492416 2.1232903 2.3275835 2.2272634 2.2743425 2.2286220 2.2571855 2.1006214 2.2428443 2.2428414 2.4281137 2.5619376 2.5473531 2.4039010 2.3585823 2.3434388 2.5718817 2.4945575 2.3878195 2.4798479 2.3907597 2.4361392 2.4334823 2.4376601 1.8894888 1.6687409 1.7006451 1.9221739 1.8569351 1.9671465 1.8299102 1.7850416 1.7510705 1.8527128 1.6607450 1.5082238 1.7007013 1.6351311 1.9291129 2.1361841 2.0853025 2.1071376 2.0607211 2.0644070 2.1530258 2.1175715 2.0924866 2.1783300 2.1052327 2.1192615 1.9841266 1.9379382 2.0846152 1.9428821 2.0723383 1.9600321 2.1433024 2.0793812 1.9295136 1.7250278 2.0095071 2.0588269 2.0049647 1.9059127 2.0308105 1.8863510 2.1138385 2.0883229 2.0041615 1.8909952 1.6729509 1.7892838 1.8518717 1.8956220 1.8890760 1.8739979 1.9846068 2.0809926 2.2231483 2.0786310 1.8529403 2.0101551 2.1962345 1.9548326 1.8928211 2.0210698 1.9331173 2.1468590 2.2042819 2.0963415 2.0326776 2.3361901 2.2111482 2.0180040 2.2682621 2.2600032 2.3504738 2.3057176 2.2952111 2.4739819 2.1859547 2.3468209 2.1113444 2.1012028 2.1622662 1.9270320 1.9511593 1.9586058 2.1285474 1.9411309 1.9436486 2.0478694 2.1495599 2.2422760 2.3682657 2.1856974 1.9136846 2.0919083 2.0188034 2.1180905 2.2550173 2.0884069 2.1521669 1.9189037 2.0694205 2.0183306 2.1944778 2.0180059 1.9759339 2.2211166 2.1279284 2.0295443 2.4116970 2.1531101 1.9360466 2.2690282 2.3770499 2.2542061 2.4387346 2.3216926 2.0525687 2.1759288 2.2693759 2.1222670 1.8623432 2.2250169 2.1753482 2.0613809 1.9965487 1.9852495 1.9033506 1.9234220 1.9687361 2.1758244 2.3294339 2.1766734 2.0012814 2.1944694 2.1705706 2.0560421 2.1071910 1.8976362 2.1746087 2.0749888 2.0788940 2.0309098 1.9415327 2.1926901 2.2608095 2.2573180 2.1457218 2.3825400 2.3129437 2.2917648 2.4125547 2.3984616 2.5827783 2.1453499 2.1309957 2.3205991 2.5529698 2.7187152 2.4328798 2.0524476 2.1776142 2.1411990 2.3820091 2.3633039 2.2812783 1.9408162 2.2176958 2.3162902 2.4896703 2.2537659 2.3936099 2.2249034 2.3103322 2.3254062 2.5401753 2.8196553 2.8373926 3.0968656 3.0400303 2.4846442 2.5353586 2.4360259 2.4664856 2.4868142 2.3673501 2.5416552 2.2862142 2.5999178 2.6756770 2.6701572 2.8859408 2.3637039 2.6084638 2.5273942 2.6118141 2.7738898 2.6602129 2.6744377 2.7128110 2.5217735 2.6128048 2.4561141 2.6099025 2.4971344 2.1895398 2.3418759 2.4668238 2.7164973 2.4651905 2.8168758 2.4561960 2.6609928 2.5300466 2.6108757 2.5569830 2.6354064 2.6247633 2.8324909 2.7171085 2.7628387 2.9272223 2.9454183 2.6633721 1.8530320 1.9137278 1.8591316 2.4860433 2.3560845 1.9501186 2.5382540 2.1804764 2.3224206 2.3984575 
assembly_BlackSea13|NODE_103597_length_4735_cov_4.719658_4|protein       2.2530583 2.2851650 2.0478583 2.2239578 2.0504988 1.8880323 2.0502245 2.1258991 2.1359121 2.0671220 2.0921817 1.7971727 2.1020258 1.9684699 1.9069810 1.7433234 2.2932875 1.9808443 2.0502015 2.1001623 1.9989475 2.2111901 2.3336908 2.0518869 2.3713270 2.3224724 2.2398954 2.2546893 2.6306772 2.2681091 2.5498505 2.4201553 2.5094875 2.4982382 2.2912869 2.3660985 2.1673351 2.4885204 2.5810470 2.7566732 2.2033476 2.2726879 2.1915528 1.9805322 2.1668874 2.1886447 2.2526594 2.2084606 2.7351132 3.0744178 2.2307323 2.2643962 2.2439550 2.0950981 2.0208686 2.2639352 2.3005041 2.2494761 2.2103411 2.1596649 2.5565649 2.8213502 2.6134371 2.0578780 2.1249756 2.0123883 2.1319219 2.1215626 2.0882279 2.0397354 2.0578772 2.1724296 2.2922137 2.2382820 1.9251001 2.2832030 2.3095358 2.3039515 2.2533921 2.3545930 2.4365912 2.3633820 2.0779182 2.1066574 2.0685792 2.3670232 1.9440057 2.3103776 2.0301081 1.9860651 2.2037912 2.3823682 2.4442208 2.0591044 2.3355057 2.1423405 2.1575312 2.2982641 2.1327082 2.5070342 2.3158064 2.2748812 2.2307500 2.3534547 2.3159895 2.5108322 2.4692227 2.4600707 2.4625459 2.6608900 2.2986158 2.1739878 2.2868947 2.2071454 2.1131817 2.2444574 2.3359833 2.1860241 2.1298900 2.1573544 2.2335645 2.1688918 1.7758111 2.2366277 2.4134882 2.4999343 2.1545017 2.3611038 2.2922925 2.2785173 2.0379916 2.0720350 2.2710612 2.2783127 2.3068849 2.3602346 2.0762306 1.9851846 2.2351788 2.1435085 2.0490625 2.3110640 2.2907983 2.2406957 2.1163490 2.1819095 1.9446135 2.2368018 1.5921390 1.8575908 2.3808874 1.6932904 2.1249740 1.9082508 2.1513577 1.7215252 2.3614716 2.0442327 2.2308742 2.2675206 2.2579476 2.2760187 2.1872471 2.1892421 2.0499013 2.1486191 2.1180908 2.1377248 2.3639542 2.3135913 2.2900909 2.2337406 2.0136589 1.9247657 2.1123955 2.0224062 2.0119803 2.0769701 2.1039007 2.2164944 2.1812428 2.1754616 2.3880300 2.0306061 1.8740472 2.3545689 2.3292631 2.5224721 2.1293869 2.2488934 2.1911935 1.9005245 2.0513746 1.9996020 2.1148732 1.8971591 1.8929944 1.9256533 2.0824047 2.0430123 2.1404718 2.0636019 2.1600588 2.1280193 1.9344125 2.0020791 1.9338313 1.9648695 1.8628257 2.0709980 1.7936637 1.7564010 1.6990051 1.8545653 1.8300507 1.7945598 1.6702502 1.6091397 1.8596278 1.8685356 2.0082515 1.9770645 1.8678400 1.6529113 2.0289337 1.8816340 2.0758231 1.7868805 1.5958074 1.7853537 1.7813619 1.9172182 1.9074448 1.6070923 1.8956653 1.7480314 1.8361440 1.9187586 1.9712383 2.1077758 1.7047416 1.8374421 1.8411753 1.8171411 2.0351175 1.9841966 1.9694695 2.0285992 2.0064268 2.0798862 1.8079355 1.9504298 1.9545754 1.9752097 1.6979881 1.9752866 1.9974359 1.8512405 1.9426122 1.9842825 2.0071088 2.1628306 1.9472735 2.0609402 1.8445872 2.0907398 1.9752777 2.0837178 2.1536501 2.1103412 2.0641436 1.9424343 2.1076734 2.0983907 2.0281377 2.1251156 1.9719705 2.1265356 2.1441463 1.9920824 2.0890831 1.8741275 1.8669267 2.1281855 2.0915982 2.1084416 2.1250962 2.1381602 1.8916075 2.1173665 2.0811232 2.0555959 2.1072294 1.9034548 2.0341323 2.0733312 2.0448431 2.0700359 2.1910601 1.8722573 1.9545902 1.8983765 1.7544334 2.2584058 2.1074117 2.1589447 1.8155838 1.9822649 2.0240751 2.1261414 2.2330436 2.0866377 1.8913521 2.0726389 1.9480725 2.0539099 2.0683076 1.9996204 1.7495936 1.8572370 1.8193722 1.8508970 1.6547257 2.3898236 2.1368494 1.8716505 2.0560196 1.8177520 2.1821292 2.1019347 1.8821466 1.8925868 1.8180745 2.2233992 2.0940565 2.1265293 1.9278697 2.0188626 1.8755047 1.9797750 1.9511905 1.7399162 1.8696345 1.7506504 2.1271329 1.9015487 2.0469403 1.9370664 2.0543338 1.8364108 1.6912313 2.0857107 1.8277702 2.0563916 2.0386847 2.1929436 1.6971312 1.6989662 1.8489307 1.7813127 1.9148855 1.9382130 1.7854099 2.0240611 1.8257387 1.6589558 2.4387847 2.4757205 2.4315182 2.1792143 2.4667223 2.3632392 2.4276927 2.3614321 2.3330642 2.8741771 2.5340432 2.2124141 2.8524026 2.2839820 2.5027135 1.5957370 1.7664487 1.7172555 1.7855812 1.6810003 1.6083884 1.7728550 2.1297121 1.9338764 1.7124520 1.7445402 1.9447241 2.0768629 2.0186027 2.0180921 2.0457727 1.9950162 1.9041948 2.1426639 2.0504131 2.1802115 2.1869112 2.0887500 2.1632906 1.5496609 2.0460472 1.9957685 2.0195089 2.0550275 2.0689030 1.9748334 2.2039092 2.1069366 2.2114352 2.1002260 2.1858698 2.1531450 2.1278301 1.9890179 1.9548971 2.0108004 1.8888396 1.9621064 1.8880145 2.0182915 2.0017552 2.1279360 2.1599644 2.0786260 2.1357315 1.9622874 2.2816947 1.7004487 2.2038075 2.2037663 2.0359843 2.0059911 1.9518062 1.8299217 1.6752072 1.9295065 1.8093988 1.7967502 1.7464636 1.9053919 1.8611851 1.8021567 1.4772916 1.8108248 1.8964836 1.8299931 1.7650702 1.8046823 1.4813854 1.6752295 1.9188705 2.0628100 2.0028429 1.9491894 1.6627156 1.9787293 1.8654617 1.9913831 1.7690109 1.9280891 1.8144810 1.8297429 1.9036914 2.0903582 1.6819020 1.5778036 1.9761562 1.7882933 1.9588106 1.9462930 1.9662351 1.7318390 1.7630208 1.9942072 1.8467484 1.8459701 1.9999172 1.9147773 1.9434014 1.8036731 1.7316692 1.6275285 1.7335650 1.9438235 1.9080641 1.7643020 1.8358161 1.7040327 1.6375872 1.6999085 1.6752576 1.8168625 1.8074542 1.8756702 1.5952789 1.5733979 1.6025958 1.6835749 1.7387072 1.7688290 1.9065988 1.6100818 1.7550444 1.5938694 1.7014053 2.0635126 1.8869164 1.7045216 1.7985487 1.7054100 1.6706078 1.7370214 1.9101777 1.7799295 1.7561369 1.7650461 1.9075531 1.7826306 1.5958913 1.5820020 1.8236394 1.9550026 1.8052957 1.7335375 1.7155173 1.7271064 1.5340858 1.7799417 1.6949954 1.6147502 1.4544406 2.0460632 2.2115740 2.0002385 2.0827675 2.1167074 2.0624496 2.0453039 1.9755282 1.7707366 1.6215148 1.8252006 1.7954983 2.1290857 1.9650129 1.8169543 1.7986432 2.2317763 1.9858082 1.7674777 1.5862470 1.4834824 1.6012273 1.7105599 1.6962001 1.6415473 1.4708797 1.7012347 1.7133434 1.4605646 1.6948119 1.9433267 1.8937537 1.7642359 1.9805167 1.6759195 1.6249735 1.6751953 1.8184891 1.8798999 1.8655118 1.9545126 1.9530353 1.8513270 1.9249255 1.8975361 2.0619408 1.5073469 2.1568182 2.0711827 2.1192562 1.9955617 2.2130450 1.8814576 1.9005774 2.3421362 2.3069397 2.2534747 1.8866790 2.1508314 2.1839953 2.2798726 1.9953374 2.2969145 2.2664278 1.8688078 2.2255911 2.2358239 2.2662293 2.3537309 2.1114107 2.2645582 2.1746052 2.1002325 2.1329013 2.1532592 2.2262226 2.1905436 2.1780855 1.9118939 2.1058002 2.1278153 2.1597648 2.1476776 2.1815439 2.0250883 2.2173689 2.2220960 2.1198265 1.6587953 2.1814578 2.0366371 1.9745965 2.1204372 2.0323864 2.1603210 1.9430975 1.9487398 2.2257278 2.3421213 2.1584057 2.1071397 2.0491373 2.0840737 2.0973727 2.1937548 2.2007468 2.1960804 2.1485235 2.4026368 2.1643484 2.2197957 2.2105109 2.3552280 2.3700866 2.2151114 2.1482850 2.3313856 2.5286014 2.0253872 2.2460841 2.1953728 2.1179677 2.0628397 2.0466346 2.1090162 1.9874867 2.1412892 2.2966325 2.1834441 2.1072116 1.9238739 2.1085241 2.3360637 2.2045331 2.0322918 1.9915401 1.7831295 2.4059085 2.2116008 2.3393642 2.4136311 2.1011904 2.4588176 2.0810752 2.2116838 2.1859734 2.2747243 2.2219390 2.0662044 2.0363030 2.1543226 1.8026449 1.7489687 1.8346608 1.9402711 1.7966826 1.7227692 1.9988704 1.9842585 2.0423879 2.0143519 2.1038683 1.7771000 1.9231149 2.4849591 2.0248962 2.0409154 2.1406228 2.0621821 1.9704986 2.2316268 2.0671958 2.2588920 2.2265080 2.0416382 1.8926061 1.9875067 2.0902219 1.9787237 2.1028771 2.0094399 1.9417886 2.0723001 1.9090989 2.1115114 1.9117860 1.9032398 2.6971408 2.0279249 2.0021660 2.1352249 2.2027460 2.1706250 2.5212397 2.4568897 2.3686986 2.5031072 2.3328569 2.3650644 2.5544634 2.2615445 2.6300156 2.4995683 2.1891405 2.2270458 2.2341943 1.8464766 1.7925127 2.0182657 1.9744726 1.9290714 2.3925083 1.9117542 2.2905196 1.9302845 2.0990475 2.1360038 2.3328378 2.1762724 2.2239326 1.8839288 1.7033266 2.1626985 2.1990224 2.1601587 2.1995220 1.8516267 2.1576924 1.6439299 2.4255555 2.2719117 2.0669813 2.0426430 1.8614496 1.9796792 2.2841828 2.3131451 2.4647158 2.1774785 2.2247110 2.2199159 2.4528447 2.2827426 2.5118297 2.1483209 2.5620111 2.1030124 2.3619788 2.1815998 2.0476025 2.2119281 2.1788731 1.9858476 1.9652766 2.2886068 2.1684095 2.4849413 2.6332821 2.4624270 2.7085666 2.5245495 2.5222020 2.2865606 2.4005758 2.3774878 2.2083675 2.4454597 2.5947019 2.2526033 2.5231047 2.5104908 2.3476849 2.3563029 2.2919981 2.2742645 2.0848698 2.0531517 2.1131322 2.3777240 2.2771271 2.4776369 2.4094861 2.4689492 2.3187272 2.4724825 2.6099250 2.5616552 2.3616409 2.6711421 2.5347619 1.9285586 2.0171980 1.9575690 2.0242822 1.9294232 2.4303869 2.4283066 2.6248099 2.4551453 2.4870699 2.4290699 2.5826497 2.6582163 2.5406399 2.5380349 2.5478419 2.5696562 2.5716708 2.5906204 2.2894403 2.3218606 2.2614785 2.2896152 2.4054045 2.4053024 2.6161546 1.9482173 2.0615146 1.9687038 1.9577888 1.9754288 1.9447150 1.9646260 1.8028759 1.7271390 1.9987841 1.8700095 1.8816454 1.9461335 1.9629579 1.9036908 2.4218505 2.1897591 2.2314774 2.2838564 2.2918326 2.3701332 2.2355255 2.0815429 2.3638835 2.1642242 2.1626227 2.1283919 2.3180999 1.8193695 2.1131015 2.0434477 2.0306725 1.9267617 2.3092673 1.9325466 2.2053019 2.2188331 2.2866305 2.0677594 2.0449177 2.1361822 2.1927869 2.2750554 2.0149505 2.0510711 2.2356748 2.1280411 2.0740532 2.1236208 1.9724799 2.0709005 2.1335087 2.0166139 2.0923446 1.9424844 2.2373534 2.1542584 2.0402322 1.9519683 2.0514494 1.9467088 2.1472863 2.0598292 1.8093940 1.9792910 2.1115985 1.9927843 2.0273582 2.2001815 2.0509752 2.0179599 2.0260408 2.2423301 2.5564958 2.6042621 2.3748109 2.2464071 2.2880420 2.4469129 2.5113350 2.5403416 2.6169915 2.3364269 2.2052197 2.1088558 2.0517985 2.2377760 2.2353977 2.4019634 2.2239267 2.2701571 2.3485257 2.6893823 2.7064016 2.6305980 2.5201432 2.6611951 2.5875835 2.6466658 2.6107891 2.5804018 2.7229329 2.8400707 2.8998544 2.3944927 2.5959031 2.5820119 2.6475849 2.3871988 2.5381042 2.5724106 2.5356622 2.5317558 2.5170914 2.5049776 2.4752003 2.4780935 2.5160244 2.5770044 2.5172382 2.2718300 2.6782247 2.6528672 2.5122473 2.6525356 2.6222303 2.5687704 2.4628683 2.5385735 2.6306286 2.5832848 2.5822247 2.5900273 2.6457736 2.5967423 2.5715529 2.4342566 2.4737886 2.4489619 2.5728171 2.6743653 2.4903326 2.5068091 2.4439306 2.5682865 2.6272066 2.4407704 2.3747578 2.3777602 2.3804027 2.4335793 2.3618503 2.3911910 2.4107321 2.2717586 2.4427258 2.4573694 2.4495803 2.4978520 2.5576562 2.4494539 2.4045193 2.4763495 2.5023293 2.5563496 2.4124654 2.8584239 2.8549003 2.9469417 2.8905481 2.6910740 2.6920444 2.5597184 2.5696640 2.6601751 2.5474573 2.6147066 2.3723987 2.4334250 2.7489105 2.8392381 2.4314736 2.6780991 2.5404689 2.6650269 2.4842125 2.3578018 2.3148357 2.7969570 2.4963704 2.3411939 2.6254948 2.5158535 2.3542672 2.7891972 2.6330695 2.4418649 2.3985983 2.5314366 2.4441516 2.5635996 2.1497154 2.3796712 2.6900260 2.6329283 2.5766034 2.5913223 2.6750698 2.5677811 2.6094837 2.6993189 2.4839883 2.4150683 2.3888180 2.4435226 2.4636967 2.2709073 2.3994154 2.4732518 2.4480339 2.5282315 2.3518215 2.4143640 2.5119859 2.3545109 2.3750435 2.4025144 2.3700519 2.4482838 2.4710678 2.6682849 2.4102715 2.2577705 2.4810772 2.4316540 2.5607312 2.4283534 2.3646713 2.4877366 2.2826462 2.3406452 2.1594673 2.3933301 2.4931640 2.5098301 2.5071390 2.6185283 2.3800116 2.5620538 2.6840172 2.6615752 2.4866570 2.4253963 2.3593215 2.5041644 2.5674614 2.6930156 2.3826196 2.6042476 2.7258629 2.5678537 2.6402128 2.2421618 2.6477375 2.5751311 2.6215317 2.5446858 2.6695546 2.6098463 2.4729048 2.6546812 2.3514109 2.6688020 2.4313428 2.5061532 2.5252898 2.3940437 2.3657890 2.3532532 2.4575963 2.3546943 2.5398608 2.6289605 2.4250081 2.5785360 2.5516342 2.7523439 2.5452991 2.2687647 2.6555309 2.2918906 2.5170573 2.4443559 2.4589272 2.5602031 2.5468115 2.4806503 2.5115273 2.4246290 2.5782292 2.6645209 2.5070883 2.5380914 2.8129796 2.4742305 2.6961007 2.7591928 2.6744420 2.6655901 2.4627377 2.4899715 2.4269003 2.4541032 2.5262282 2.7146149 2.5580250 2.6815410 2.6384058 2.6926476 2.6018304 2.5181493 2.4601897 2.5973166 2.5014888 2.3908756 2.5042718 2.2981766 2.4227589 2.3302766 2.2974767 2.1752684 2.4247242 2.3393848 2.2117602 2.5607191 2.7117275 2.7272327 2.6535246 2.6593035 2.6764687 2.4859378 2.4357359 2.4482170 2.3205427 2.5587075 2.4147613 2.2188594 2.4329899 2.5242956 2.2142027 2.3641525 2.4509378 2.4632650 2.5269825 2.4038502 2.2791561 2.3857276 2.5081241 2.5326331 2.4487392 2.3988413 2.4306691 2.5244836 2.5927819 2.5607715 2.4921584 2.4068844 2.3080898 2.6072304 2.4651145 2.3369139 2.5910710 2.5525649 2.4948289 2.4988056 2.4558798 2.4356121 2.5111700 2.3910733 2.6975651 2.6742774 2.4217460 2.4749352 2.4396420 2.3179562 2.4527986 2.5053902 2.6009261 2.5242980 2.4467125 2.3274366 2.5807818 2.5198106 2.5421212 2.4470455 2.4268108 2.5821626 2.2780713 2.5665947 2.5844664 2.3147153 2.6633121 2.7593292 2.6461318 2.6370009 2.6395543 2.6548667 2.6734394 2.6671886 2.6439945 2.5432872 2.3722641 2.8528745 2.5726853 2.5635082 2.6395199 2.8021025 2.5146714 2.3845581 2.5516639 2.5262930 2.8702024 2.8434783 2.6729843 2.7125361 2.8519560 2.6453241 2.7566158 2.5144368 2.6253663 2.5223953 2.3302391 2.2118657 2.3234452 2.3403852 1.7703801 2.4690145 2.3060251 2.6102110 2.5173103 2.3786872 2.3638030 2.2709368 2.5460060 2.5691936 2.2986994 2.4461334 2.6229135 2.7702220 2.4767932 2.4681567 2.4801538 2.4202904 2.5186275 2.5043786 2.6324581 2.5834133 2.5916789 2.3570079 2.4615868 2.5711344 2.3899662 2.6286719 2.4876291 2.4279995 2.2693242 2.3662237 2.4287511 2.1383931 2.4489461 2.4947059 2.3945183 2.4748859 2.5169743 2.5294456 2.2496210 2.4563744 2.1336112 2.4406659 2.1637947 2.2721682 2.4303534 2.4446777 2.1884443 2.4638184 2.4232142 2.1649691 2.1982294 2.3799619 2.3287792 2.2219532 2.4229715 2.3797109 2.4221578 2.2202119 2.4529223 2.3493751 2.4064103 2.3257457 2.3915174 2.6146220 2.1907594 2.3866060 2.3851739 2.3682264 2.3595149 2.1553282 2.3161121 2.2855764 2.3298143 2.4718654 2.2889751 2.1595740 2.2723273 2.2024231 2.3309536 2.3158962 2.1533554 2.2617914 2.3524752 2.2639699 2.2923189 2.3916236 2.8088713 2.6890834 2.7720275 2.6038483 2.6257212 2.4769051 2.4893778 2.3988674 2.3767044 2.6967282 2.3810445 2.3340525 2.7229773 2.5135080 2.3545318 2.6475712 2.4910699 2.2723029 2.2641516 2.1775115 2.3500087 2.4522178 2.3045920 2.6211083 2.4248144 2.4948065 2.5009731 2.6339446 2.4433705 2.4400272 2.3619751 2.4937342 2.2833442 2.5143758 2.5202611 2.4149853 2.4246037 2.4196333 2.2646504 2.2504411 2.3036733 2.4486288 2.4002625 2.4528534 2.4438536 2.5268092 2.3300156 2.5243303 2.3861115 2.6103394 2.3580629 2.4006013 2.7004242 2.6145989 2.5468339 2.3280960 2.3273052 2.3987870 2.4333179 2.5294264 2.2777945 2.3041380 2.4809221 2.4713065 2.3608721 2.6711431 2.3594355 2.4731629 2.6594216 2.4940007 2.3977347 2.5841173 2.4113935 2.3513247 2.4336816 2.4196059 2.5561795 2.4771290 2.5136848 2.6309983 2.4045572 2.4516341 2.4465104 2.4977306 2.4746718 2.5301345 2.5844646 2.5447138 2.5660452 2.4483219 2.3638673 2.3825023 2.2404978 2.4646696 2.4132222 2.3296993 2.4653403 2.3865747 2.3197998 2.5607069 2.5551589 2.7969421 2.6323140 2.5856966 2.3495497 2.4746448 2.6928694 2.4782407 2.2443561 2.5939782 2.5529518 2.5651489 2.4470111 2.6021780 2.5569596 2.5215141 2.5657464 2.2677656 2.7054095 2.4390634 2.5268025 2.5450996 2.3180879 2.4631866 2.3488745 2.3229831 2.2534331 2.3621641 2.3747468 2.6412944 2.4756419 2.3243499 2.4061887 2.4780492 2.5651224 2.5045390 2.3364004 2.7331896 2.2928746 2.5421011 2.6262018 2.7296093 2.5415760 2.3669146 2.7443586 2.7013233 2.6856234 2.4272792 2.5804007 2.6434029 2.4084239 2.1472055 2.5074216 2.5161402 1.8323649 2.3357510 2.3977051 2.5506900 2.3390295 2.2606155 2.3317973 2.6091135 2.4975865 2.2810754 2.3299784 2.2920282 2.1137797 2.2669643 2.3755440 2.2866575 2.2262619 2.1994475 2.2961844 2.2598708 2.2407930 2.3456931 2.3079719 2.3264602 2.3166070 2.2581136 2.1352071 2.3885433 2.5604416 2.4806653 2.5067697 2.2366198 2.5760395 2.5764346 2.3493217 2.4303390 2.3638223 2.4649347 2.5220177 2.5167358 2.5616609 2.5135783 2.6211759 2.4619200 2.2086022 2.3447108 2.4337959 2.6109062 2.6342692 2.7247356 2.3361589 2.2188927 2.2326855 2.5549023 2.7577755 2.9264120 3.1068800 2.8525924 2.6909504 2.7070318 2.7472574 2.6448263 2.8934743 2.9711581 3.1093718 2.8803262 2.7788315 2.7874749 2.8956155 2.5224013 2.6021327 2.5487386 2.7497615 2.8096937 2.6561744 2.5227932 3.0899629 3.0769293 2.9181613 2.6180338 2.8776192 2.6994644 2.6652725 2.3003637 2.5605758 2.7000371 2.7560704 3.0810814 3.0634877 2.0582888 2.1135252 2.0744292 2.0883896 2.1400791 1.0773755 1.0611931 1.0731565 1.0178937 1.0231544 1.0920548 1.0946435 1.1570363 0.8757186 0.9534389 0.8436542 0.8996283 0.9261481 1.0272769 1.0618222 1.1060713 1.1002956 1.0762740 1.0900178 1.1476127 0.9479211 0.9558271 0.9940630 0.9375182 1.0162019 0.9120039 0.9757119 0.9757375 1.0825021 1.0642847 1.0344587 1.0680047 0.9945136 0.9780252 0.9678022 0.9572634 1.0752748 1.0328566 0.9608571 1.0455454 1.0393071 1.0975547 1.1197255 0.9738011 1.0086812 0.9881938 1.0794355 0.9700055 0.8314426 0.8180812 0.7107985 0.6961020 0.6746337 0.9721426 0.7315733 1.0208983 1.0008560 0.9284793 0.9327827 0.8523216 0.9701459 0.9260067 1.0408719 0.9673797 0.9899945 0.9428143 0.8907802 0.9669900 0.9784992 0.9635571 0.9820625 0.8512982 0.6970245 0.7343657 0.8441920 0.8352846 0.8314894 0.8564611 0.8520241 0.9663636 1.0064795 0.9723191 0.9829615 1.0535908 0.7290480 0.6717971 0.7037262 0.7663481 0.7080434 0.7422078 0.6726566 0.6833644 0.7402317 0.8348539 0.7849953 0.8008733 0.8422698 0.8046049 0.9031422 0.7848969 0.7419737 0.7047165 0.8869995 0.8280817 0.8484978 0.8531266 0.8400708 0.8326951 0.7883457 0.8416414 0.8273162 0.9025516 0.7048213 0.8178871 0.8429555 0.8102279 0.7074162 0.9864133 1.0545875 1.0660568 1.1525687 1.1189687 1.0639784 1.0216449 1.0034812 1.0827708 1.0616798 1.1135706 1.1352509 1.0707497 1.0260624 1.0356844 1.0788143 1.0046171 1.1028404 1.1116367 1.0293502 1.0612591 0.9910072 1.1556179 1.2002319 1.1971372 1.1818769 1.3084283 1.1686788 1.2165331 1.1346471 1.0291584 1.0550612 0.9448830 1.0925591 1.0441897 1.0344274 0.9555697 1.1078649 1.0076440 1.0955202 0.9349875 0.9989878 1.0962092 1.0589241 1.0213576 1.1656310 1.2024855 1.2053389 1.2118567 1.1976221 1.1819207 1.2040755 1.2156571 1.1305309 1.2517266 1.3001970 1.3152503 1.2861825 1.2830695 1.2875260 1.3062132 1.3575373 1.3942430 1.3671476 1.3001039 1.2660881 1.3395355 1.3486413 1.1297136 1.0305754 0.9224707 0.9091162 0.9473649 1.0101775 0.9493735 0.8563589 0.9836418 0.8612999 0.7861100 0.9287844 1.0014378 0.9820868 0.9638770 1.0075766 0.9898513 0.9235678 1.0701983 0.8996343 0.9468132 0.9245906 1.0856268 1.1275645 1.0119330 0.8611937 0.8498835 0.9945767 0.9787842 0.8903418 0.8835260 1.0063689 1.0240988 0.9297549 0.7730723 0.8724226 0.8653600 0.7544068 0.6727715 0.5931838 0.6453131 0.5244277 0.5026514 0.5419693 0.5997044 0.5465273 0.5463282 0.5458904 0.5596719 0.5978271 0.5903470 0.6404971 0.4268885 0.4203892 0.4273726 0.4840149 0.5007856 0.4591344 0.4141561 0.4667172 0.4733162 0.4418333 0.4291746 0.5027209 0.5324432 0.5225465 0.3258971 0.2798177 0.3410063 0.3375400 0.2993138 0.2607535 0.2340681 0.2355896 0.0000000 0.2303999 0.2518496 0.2720995 0.2485106 0.2929990 0.2684767 0.2508103 0.2730083 0.2536663 0.2857365 0.3746972 0.3908619 0.3352943 0.4805534 0.3957941 0.3811049 0.4404394 0.5437482 0.5204145 0.4942080 0.4929661 0.4949320 0.4856377 0.4748399 0.4378672 0.4693212 0.4551166 0.4364142 0.4916753 0.4855180 0.4866934 0.5336404 0.5759511 0.5552875 0.4827863 0.4849643 0.5876197 0.5377772 0.5935272 0.4535173 0.5637230 0.5909710 0.6917079 0.6903324 0.7420496 0.7445084 0.7002804 0.6376392 0.5292391 0.5333695 0.6025457 0.6836242 0.7590453 0.7646966 0.6369553 0.5613799 0.5318054 0.5491174 0.7119744 0.7778350 0.7909026 0.8579384 0.8552012 0.7058428 0.7562748 0.7828635 1.0400724 1.0739118 1.0301361 1.0592057 0.9359671 1.1529499 1.1325755 1.0841854 0.8657722 1.0185127 0.8991649 0.9016791 0.9818497 0.8949371 0.9886339 0.9326739 1.0023781 1.6044412 1.1153646 0.9358265 0.9434528 0.8790874 1.1480030 1.0634954 1.0923333 0.9727432 0.9214410 0.9697637 0.8789521 0.9573433 0.9069465 1.0513070 0.9741958 1.3316122 1.2111958 1.1826246 1.3036496 1.2624451 0.9956230 1.3397569 1.4289394 1.0136171 0.9798402 1.0061671 0.9599971 0.9023868 1.0175193 0.9090095 0.8715739 0.9714400 1.2032853 1.1318527 0.9652712 1.1488821 1.1480043 1.0361476 0.9515883 1.0369205 0.8822307 0.9941372 0.9824365 0.9078996 1.0092511 0.8595024 0.9514943 0.9138587 1.0130532 0.9865707 0.9971040 0.9115454 0.9241918 0.9300322 1.0315789 1.0765504 0.9103880 1.0513314 0.9731962 1.0249050 1.2011411 1.0604182 1.0204834 1.1241714 1.3087662 1.0534894 1.1708907 1.0558533 1.2321985 1.1559373 1.3260854 0.8340971 0.8284661 0.8128834 1.0624708 1.0442960 1.1464678 1.2664347 1.2610807 1.2816321 1.4133691 1.3044295 1.3139958 1.3516867 1.4336681 1.4711635 1.4719984 1.3781642 1.4093717 1.5561651 1.2422312 1.3216239 1.2895429 1.3302514 1.2656161 1.0702527 1.1565002 1.1462531 0.9909362 1.2148505 1.1486204 1.0916447 1.0807742 1.1430343 1.3757988 1.4347841 1.2045336 1.1765767 1.3629057 1.4585427 1.3023064 1.3249429 1.3048186 1.3196098 1.4204984 1.5522252 1.5343735 1.5256828 1.5193988 1.2652689 1.6965693 1.4477616 1.7525754 1.3289404 1.6171194 1.7136618 1.6706922 1.6432102 1.7491356 1.6510868 1.7208530 1.7727053 1.7315808 1.6178600 1.4234087 1.7791037 1.6675142 1.6635028 1.7039304 1.4119237 1.5805150 1.6838180 1.3762064 1.4466708 1.4062005 1.4722577 1.1681949 1.4228531 1.3965931 1.3971465 1.4010664 1.5020882 1.3055086 1.2652608 1.4243119 1.3315802 1.1746448 1.3462202 1.5215120 1.5627421 1.8371158 1.7404476 1.3744207 1.7757246 1.5825043 2.0563165 1.9426117 1.6983613 1.5429011 1.9964459 2.0252786 1.6761411 2.0202196 1.9407941 1.9573161 2.0057779 1.8772469 1.9960207 2.1080363 1.8759334 1.9964453 2.1150035 1.9868215 2.1495957 1.9765944 1.7389241 1.6736199 1.5718814 1.7983685 1.5652034 1.7215628 1.6935708 1.8016273 1.5442148 1.9828072 2.0477405 1.9218327 1.9980795 1.9059007 1.8164227 1.7547088 1.9507185 1.8258135 1.7673511 1.9672943 1.8652484 2.3552128 2.4200419 2.4611298 2.5442228 2.5854657 2.4879009 2.1423652 2.3915241 2.6092700 2.6033501 2.6405936 2.7504217 2.4972795 2.5461475 2.5949178 2.6460297 2.5746161 2.4108627 2.5559969 2.4167722 2.5564069 2.5526290 2.5650708 2.2946747 2.7806968 2.5239642 2.1663354 2.5464963 2.2055984 2.5658432 2.5353613 2.1163214 2.0610847 2.2047430 2.6409924 2.2564272 2.3769159 2.3933496 2.3742292 2.1926644 1.5966372 1.5397024 1.5384343 1.9836684 2.0954134 2.0359783 1.9290772 2.1646990 2.3696115 1.9458231 1.9655226 2.2185573 2.5232572 2.0720992 1.7814349 2.0708853 1.9289948 1.8296344 1.9173180 1.6465366 2.1270414 2.2834498 1.7134401 1.7569756 1.8547846 1.9434003 1.9666079 1.9403336 1.9440715 1.7186926 1.9884710 2.0683736 2.1532857 1.8132901 1.7136363 1.9126183 1.6838856 1.6459413 1.9365178 1.6789038 1.7719688 1.6932430 1.8073295 1.8847135 1.9491954 1.8125136 1.8129812 1.8249134 1.8367745 1.7927474 1.8384638 1.9196630 1.8738411 2.2225408 1.9403940 2.0226706 1.7341810 2.2621222 1.7968004 1.7603793 1.8413102 1.9667731 2.0045898 1.6940731 1.5996842 1.5505953 1.5638001 1.7700302 1.7814690 1.6911292 1.6795937 1.6961789 1.7980666 1.7897274 1.7312778 2.0664994 1.9177168 2.0394267 1.8006282 1.8353029 1.8573943 1.9284154 1.7891784 1.9892323 1.8405841 1.8635182 1.7997824 1.8166963 1.7098635 1.8032174 2.1246117 1.7081142 1.7074201 1.7202094 1.8251851 1.7873749 1.6009690 1.5786972 1.8367956 2.0177470 2.7512197 2.8378367 2.6389344 2.4777299 2.4740575 2.5979437 2.5188391 2.3973394 2.4864146 2.5628837 2.7664288 2.6400741 2.5997965 2.5540256 2.5828539 2.4736954 2.5822725 2.6476483 2.3406445 2.3648017 2.6972658 2.5092162 2.3696174 2.6324295 2.1671351 2.4561752 1.9819949 1.8829536 2.1806005 1.8984462 2.1742675 2.1345111 2.2030061 2.5603796 2.5045293 2.7775882 2.7502099 2.3860096 2.3630207 2.3884149 2.4460931 2.4613735 3.2731455 1.7939716 1.7987268 1.5967363 1.6706345 1.7067495 1.8273114 1.7086527 1.8095098 1.7664104 1.8637755 1.7324846 1.8281687 1.8966336 2.2920389 2.1782807 2.2943498 2.2497057 2.2145300 2.1422269 2.2094569 2.1484446 2.3157043 2.2150743 2.2917429 2.1865999 2.1045299 2.1757881 2.4349172 2.3121612 2.2901717 2.1878030 2.1911162 2.2163838 2.3003996 2.1100534 2.2353610 2.0431575 2.3616147 2.2474733 2.4665198 2.3520441 2.3918671 2.3843606 2.3545889 2.1637791 2.4191129 2.4029388 2.3156071 2.3354446 2.2957649 2.3357152 2.2636907 2.3804805 2.1024576 2.3139032 2.2247282 2.3277586 2.1969781 2.2094234 2.0456889 2.1826491 2.1904638 2.3344352 2.5010539 2.4660595 2.3340688 2.2745904 2.2621526 2.3888207 2.4513790 2.2948026 2.4303919 2.3867206 2.4908732 2.4572169 2.3919242 1.8653203 1.6894085 1.7174939 1.9364060 1.8755049 1.9323475 1.8698823 1.7798519 1.7679178 1.8510610 1.7277292 1.6007721 1.7933856 1.6872561 1.9549165 2.1075825 2.0421420 2.1014009 2.0638444 2.0578660 2.1973199 2.0591967 1.9750104 2.0756493 2.0297681 2.1050799 1.9441348 1.9601146 2.0720538 1.9473983 2.0757418 1.9922598 2.1747029 2.0139659 1.9353691 1.7206577 2.0737334 2.0051390 2.0483171 1.9184354 2.0790015 1.8677227 2.0859798 1.9485028 1.8648604 1.7731178 1.5711166 1.6676661 1.7424820 1.8526441 1.8583649 1.8213267 1.8977595 1.9346529 2.0880454 1.8766770 1.7435910 1.9341201 2.0178679 1.9052789 1.9145105 2.0714649 1.9584934 2.1283972 2.1478347 1.9981007 1.9724558 2.1468802 2.1631219 1.9604297 2.2706222 2.1359112 2.2730646 2.2975222 2.2408540 2.4446244 2.0923718 2.3793154 2.0956773 1.9517809 2.1152877 1.8671835 1.8105220 1.9226559 2.0782691 1.8389039 1.9221784 2.0221043 2.0889634 2.1797910 2.1999143 2.1672960 1.9314295 2.0888381 1.9715861 2.0764438 2.0976906 2.0962275 2.0560918 1.9572114 2.0903018 2.1127180 2.1478591 1.9397787 1.9532756 2.1528005 2.1080887 1.9969341 2.3317880 2.1779520 1.8945021 2.2576897 2.2343627 2.1947670 2.3311862 2.3203754 1.9829867 2.1010261 2.0824394 2.1640349 1.9461201 2.2234770 2.1085401 2.0566042 1.9711905 2.0222318 1.9205961 1.8385864 1.9927335 2.2155233 2.4536471 2.0330356 2.0373727 2.2793382 2.2176948 2.0734067 2.1914147 1.9283610 2.2332909 2.1174590 2.0755909 2.0861444 1.9904358 2.0683157 2.3198188 2.3142260 2.1220963 2.3209971 2.2783903 2.2975003 2.4156911 2.3074713 2.6597443 2.2025051 2.1106409 2.2565205 2.8057926 2.8282030 2.5171202 2.1159539 2.1658133 2.1973527 2.2537598 2.2400740 2.2162325 1.9093803 2.3229178 2.4645463 2.5644147 2.2885783 2.4599551 2.3796397 2.4416637 2.4143713 2.6170505 2.7329703 2.8049068 3.0204918 3.0107365 2.5674252 2.4822556 2.4108397 2.4722495 2.5128777 2.3829360 2.5721200 2.3369605 2.5055427 2.6717348 2.5118903 2.7206563 2.3869524 2.5719804 2.6195047 2.6515174 2.7945699 2.6056008 2.6963796 2.6254905 2.4278944 2.6264765 2.4076474 2.7183842 2.7215154 2.3137210 2.5306243 2.5056234 2.7170044 2.4275216 2.7586946 2.5384774 2.6803762 2.5301784 2.7113828 2.5898673 2.8132392 2.6216161 2.8111256 2.8186190 2.8965029 2.8735161 2.8694248 2.7815769 1.8301572 1.8817883 1.8007887 2.5293205 2.3813366 1.7979305 2.3324720 2.2528238 2.2634230 2.2271258 
assembly_BlackSea13|NODE_78989_length_5693_cov_7.606598_3|protein        2.3005943 2.3887840 2.0934701 2.1461189 2.0408558 2.0037221 2.0494549 2.0546406 2.1517284 2.0735110 2.1216082 1.7075698 2.0541429 1.8950907 1.9485005 1.7917475 2.2087185 2.0106033 1.9534289 2.1057260 2.1106622 2.1586728 2.2336556 2.0862605 2.2982281 2.4090186 2.2906847 2.1131541 2.4026131 2.2587969 2.7638906 2.5739994 2.7020417 2.4625718 2.2661625 2.3025991 2.2535505 2.4930664 2.4630609 2.5921005 2.2054211 2.2208006 2.1086202 2.0213592 2.0772490 2.1919141 2.4209885 2.0422061 2.6068429 2.8949978 2.1539211 2.1305918 2.0854467 2.1452277 2.1363035 2.2959231 2.2241725 2.2400915 2.2080950 2.1844156 2.4921155 2.7327371 2.5193727 1.9879135 2.0270348 1.9447343 1.9706228 1.9854927 2.0507229 1.9190536 1.9763589 2.1631050 2.2604059 2.1760520 1.8972161 2.2381837 2.3543161 2.2942253 2.2904961 2.3488299 2.3987399 2.2191395 2.0920786 2.1130833 2.0984464 2.2281464 1.9082803 2.2484927 2.0447695 1.8650302 2.1150391 2.2071307 2.2766628 1.9107700 2.1782113 2.1527916 2.0147772 2.1964881 2.1547659 2.3248022 2.1564872 2.1001596 1.9905061 2.1362250 2.1757407 2.2582985 2.3485758 2.2887751 2.2526025 2.3801011 2.2524133 2.2096439 2.3096887 2.0252409 2.0427800 2.0995355 2.2074645 2.0189392 2.1135723 2.0992497 2.2770059 2.0447640 1.6840357 2.1194052 2.1979919 2.2343786 2.0188859 2.1569709 2.1219818 2.1834045 1.8716915 1.9494668 2.1075394 2.1936733 2.2328216 2.2761949 2.1708402 1.9062950 2.1525389 2.0330224 1.9146504 2.0839324 2.0450303 2.1412513 2.0124439 2.1121602 1.9037878 2.1713149 1.5855281 1.7322320 2.1972092 1.7268021 1.9845258 1.7951075 2.0046550 1.7031027 2.2279047 1.9244160 2.0805031 2.2361240 2.0676182 2.2118670 2.1342640 2.0927061 1.9764915 1.9320136 2.0215969 2.0113392 2.2244764 2.2616481 2.2059767 2.2184271 1.9221090 1.8644671 2.0147884 1.9584987 1.9391822 2.0827444 2.0211578 2.1896275 2.1691895 2.1959171 2.2223129 1.9675246 1.8844455 2.2650558 2.2828987 2.3802103 2.0940862 2.1465069 2.2016315 1.9674076 2.1193037 2.0575830 2.1278898 1.9887194 1.9451647 2.0240952 2.0607416 1.9659760 2.0094133 2.0310854 2.0776594 2.0257466 1.8354746 1.9509939 1.9441671 1.9227937 1.8102168 1.9888076 1.7795613 1.8198611 1.8040176 1.8729033 1.8643064 1.8184736 1.7445910 1.6724570 1.8456011 1.8869471 2.1588929 2.0416380 1.9369448 1.7164567 2.0107150 1.9697357 1.9243312 1.7651658 1.6567657 1.8238900 1.7287232 1.8980488 1.8168811 1.6340723 1.7606109 1.8742036 1.8106396 1.6992971 1.8508884 2.0043128 1.7147855 1.8039760 1.8131408 1.7427382 1.9528400 1.9621997 1.8927114 1.9334275 1.8795308 1.9247002 1.7365896 1.9831337 1.8940391 1.9612855 1.6948617 1.8970534 1.9168438 1.7644425 1.8791621 1.8866211 1.8933506 1.9802821 1.8174459 1.9004071 1.7459792 1.9278733 1.8236959 2.0279313 2.1193248 1.9869836 1.9515860 1.7917260 2.0601663 2.0156258 1.9926224 2.0111413 1.9704987 2.0562339 2.0888709 1.9043977 1.9745656 1.7895332 1.6707576 1.9992886 1.9593766 2.0184956 1.9711076 2.0721137 1.8235272 2.0375175 1.9600667 1.9742936 1.9633673 1.8079595 1.9838717 1.9240495 1.9904860 1.9775088 2.1054168 1.8303339 1.8727578 1.8054419 1.7715993 2.1729550 2.0711166 2.1064103 1.8795585 1.9455832 2.0493364 2.0891475 2.1983918 2.0953826 1.8457786 2.1303719 1.9377832 1.9755323 2.0600477 2.0087694 1.7390972 1.8554264 1.7177845 1.8592128 1.5755762 2.2967072 2.1461492 1.8709770 1.9800208 1.7151649 2.0609339 2.0520588 1.7071199 1.8884294 1.7058965 2.2193867 2.0375136 2.0710455 1.8193257 1.9683879 1.8628683 1.9638909 1.9538748 1.6666683 1.8458418 1.8933708 2.0536085 1.8626169 1.9898684 1.9717629 2.0071679 1.7916323 1.6290888 2.0942088 1.8885576 1.9902968 2.0524578 2.1210588 1.6804548 1.4839074 1.7329012 1.6611858 1.8160018 1.8106741 1.7421860 1.9799425 1.7999357 1.6709604 2.3352247 2.4196054 2.3362222 2.2892993 2.3948566 2.2592952 2.3359701 2.3197980 2.3189642 2.7205125 2.3960517 2.0766415 2.6989076 2.2663028 2.4328705 1.5073144 1.6841729 1.6767866 1.7503794 1.6090899 1.5032485 1.6204580 1.9543904 1.8444273 1.7015401 1.6670149 1.9137710 1.9607125 2.0441969 2.1049131 2.1643017 2.0314163 1.8912555 2.1074812 2.0339763 2.1428416 2.1070943 2.0710800 2.1201975 1.4831034 2.0621756 2.0395436 2.1248719 2.0524726 2.0848825 1.9867566 2.0798151 2.1269472 2.1488467 2.0353964 2.1401254 2.2028849 2.0915139 2.0553957 2.0787966 2.0026343 2.0152236 2.0805626 1.9593319 1.9877341 2.0058236 2.1004392 2.0798322 2.0256323 2.0429122 1.8874110 2.1605034 1.7008387 2.1615096 2.2660575 2.0478007 2.1354260 1.9713446 1.7644239 1.6708258 1.9270087 1.7511886 1.7794026 1.7040768 1.8660535 1.8092680 1.7148022 1.4263492 1.6992112 1.8249191 1.7352881 1.7348962 1.7821474 1.4129194 1.6691710 1.7991261 2.0315191 1.9494764 1.9698865 1.6193668 1.9123628 1.8439097 1.9396130 1.8349858 2.0516372 1.8675963 1.7992431 1.9754358 2.0790779 1.6733441 1.5740077 1.9571438 1.7391727 1.9424198 1.9380061 1.9373981 1.7209657 1.7605117 1.8641639 1.7034318 1.8166226 2.0313538 2.0052025 2.0326365 1.8621949 1.8035596 1.6432230 1.7087699 1.8865408 1.9354054 1.7972990 1.8231060 1.6574510 1.6192742 1.7041920 1.6200709 1.7304273 1.7131285 1.8111297 1.5040919 1.5048424 1.4838885 1.6388949 1.7981378 1.6361318 1.8459028 1.5423713 1.6450382 1.4899439 1.5970954 2.0121750 1.9440281 1.8356875 1.9223229 1.7036126 1.6626537 1.7047813 1.8177145 1.7754863 1.6524650 1.7428577 1.9526181 1.6765062 1.6063711 1.5341224 1.8633496 1.9810096 1.8310684 1.8499190 1.7881598 1.8387813 1.5252933 1.7961639 1.6486455 1.5855965 1.4070183 2.0004639 2.1178601 2.0826912 2.0407758 2.0776092 1.9959520 1.9651106 1.9650851 1.7782025 1.6544574 1.7652710 1.7355512 1.9244290 1.8656501 1.8463841 1.8280578 2.0986624 2.0050729 1.6990926 1.6422817 1.4911094 1.5515647 1.6610740 1.7135947 1.5948192 1.3947734 1.6952508 1.7512959 1.4156219 1.6058907 1.8718797 1.8322504 1.6304563 1.8942075 1.6478614 1.6839273 1.6575919 1.7187655 1.7888694 1.7433120 1.8106273 1.9008716 1.7937262 1.9387985 1.9625251 1.9910248 1.5111358 2.1175537 2.0003871 2.1988722 2.0068772 2.1363785 1.8303758 1.8485905 2.1795049 2.1263996 2.1426545 1.8900166 2.0925421 2.1287646 2.1532162 2.0168738 2.2893260 2.1371619 1.8846211 2.2068788 2.1029261 2.2099225 2.2881754 2.0353925 2.0333845 2.2068049 2.2251714 2.2299606 2.2680435 2.2854798 2.2704819 2.1900714 1.9474544 2.1910070 2.1923794 2.2262998 2.1968232 2.2460850 1.9546365 2.0358104 2.1097639 2.0203417 1.6263465 2.1067763 2.0258241 1.9409102 2.0725149 1.9863188 2.0724270 1.8726919 1.8878182 2.2219786 2.1643020 2.0383637 2.0162548 1.9994124 2.0606346 2.0980120 2.1179856 2.0628441 1.9967057 2.0283314 2.3672892 2.1590167 2.1163095 2.1371722 2.1687296 2.2286468 2.1878717 2.0832570 2.2623736 2.3918307 1.9391725 2.1587494 2.1164092 2.1714227 2.0861928 2.0234178 1.9609219 1.9318734 2.1574111 2.0974551 2.0606889 2.0313169 1.8775223 2.0056435 2.1422004 2.0151749 1.9672701 1.9464760 1.7573520 2.2877718 2.1813761 2.2255365 2.5336418 2.0633750 2.4009796 1.9652443 2.0180723 2.0097896 2.2324557 2.2240326 2.0905243 2.0245857 2.0869616 1.8080491 1.6924765 1.7392092 1.9997848 1.8608641 1.7440624 2.0934620 1.9272741 2.0643788 1.9195861 2.1516738 1.8000189 1.9028364 2.4150690 1.9807091 2.0814432 2.1089364 2.0714199 2.0284659 2.2608629 2.0101602 2.3187951 2.2309719 2.0696533 1.9973181 2.0486024 2.2136427 2.0527634 2.1985133 2.1082880 2.0473085 2.1685208 2.0469925 2.1261448 1.9528632 2.0576928 2.5113686 1.9897387 1.9634526 1.9847979 2.1616451 2.1237917 2.4702323 2.3683448 2.2187610 2.3685425 2.2078170 2.2940721 2.2961700 2.1289901 2.5890037 2.4239299 2.1906745 2.3290840 2.3376798 1.9787094 1.7807932 1.9961536 2.0777153 1.8687776 2.3067654 1.7489977 2.1824791 1.9139311 2.1242104 2.0887668 2.2101442 2.1685703 2.2009112 1.8778252 1.7109142 2.1752957 2.1707061 2.1346530 2.1806755 1.8917480 2.1789471 1.4764863 2.3064033 2.2976434 2.0557430 2.1398046 1.9073668 1.9470760 2.2193951 2.1809210 2.3414509 1.9436513 2.1088827 2.0127058 2.3922773 2.3444872 2.5442496 2.1837840 2.4625468 2.0509292 2.2797102 2.1276478 2.1300397 2.2743913 2.1795606 1.9143260 1.9933487 2.2305932 2.1118137 2.3807065 2.5382436 2.4190806 2.7140485 2.5335112 2.5427454 2.1076054 2.2370996 2.2203830 2.0527015 2.4936678 2.5025839 2.1612692 2.3083659 2.4179562 2.3781694 2.3421357 2.0466017 2.1062056 1.9436073 1.9673693 2.0259204 2.2074333 2.1089059 2.3911012 2.3083512 2.3826923 2.2058452 2.4428635 2.3839311 2.3358243 2.3797538 2.5661722 2.6430510 1.9326707 2.1232757 1.9961197 1.9634120 1.8928632 2.3417638 2.2528463 2.5266771 2.3902003 2.3029181 2.3898880 2.5812290 2.5944690 2.5520470 2.5501080 2.5232615 2.5600453 2.5644754 2.4712812 2.3095441 2.3334142 2.2852641 2.2912458 2.4571009 2.2484027 2.4872806 1.9300873 1.9568811 1.9227226 1.8190966 1.8538097 1.8295237 1.9316470 1.7868056 1.6690091 1.9164662 1.9339306 1.8398895 1.8857002 1.9449952 2.0436484 2.2262165 2.0902946 2.2402199 2.0811254 2.0308033 2.1461598 2.0583892 1.8949063 2.0333740 1.9833990 2.1308324 2.0374150 2.2536375 1.8195135 2.0363854 1.9923591 1.9938998 1.7504411 2.2627491 1.8483964 2.1752533 2.0701298 2.2517535 2.1093672 2.0327190 2.1210707 2.1840224 2.1867764 2.0188037 1.9795679 2.1482114 2.1311094 2.0126579 2.1288355 2.0161209 2.0307315 2.0469896 1.9741079 2.0326912 2.0240492 2.1582216 2.0747430 2.0067222 1.9808353 2.0204642 1.9170904 2.0483877 2.0155695 1.7957194 2.0400332 2.1922709 2.0265378 2.0565855 2.1086827 1.9076770 2.0025704 2.0729179 2.2271833 2.4311546 2.4944341 2.2383444 2.3687262 2.2547336 2.4967171 2.5396979 2.4079503 2.6587868 2.2792731 2.1666841 1.8959313 1.9335122 2.1398038 2.1632520 2.3237517 2.1928379 2.3190953 2.3784175 2.7106893 2.7007615 2.6422329 2.5164447 2.6773506 2.5061316 2.5170143 2.5758021 2.5254686 2.5815356 2.8428718 2.8435696 2.3349180 2.3985037 2.5035799 2.3709752 2.2781559 2.4389044 2.4196409 2.3922090 2.3588778 2.3569715 2.3248834 2.2817389 2.4187490 2.3768362 2.4242069 2.3577155 2.1231270 2.6343623 2.6415478 2.4700442 2.6462496 2.5391085 2.5826056 2.4626603 2.3759540 2.5313479 2.5881718 2.5240018 2.4072109 2.4187768 2.4644265 2.3617293 2.2908336 2.3937690 2.2988201 2.4676347 2.5303529 2.3297808 2.3884915 2.2849497 2.4472543 2.4602456 2.3721048 2.2672428 2.3029857 2.3798381 2.3511567 2.2505875 2.4058703 2.3847910 2.1942746 2.3631452 2.3411199 2.4034049 2.4148870 2.5101646 2.3174202 2.3018221 2.4818334 2.4457573 2.6130975 2.2597112 2.9015461 2.8179289 2.9441574 2.9352832 2.7090341 2.7050991 2.4967860 2.4884874 2.6453788 2.4836032 2.4021278 2.3624801 2.3234240 2.5385893 2.6831062 2.4073214 2.4552110 2.4197826 2.6799245 2.3976473 2.3293632 2.2710981 2.6676342 2.5008790 2.2633393 2.5266325 2.3291361 2.3702261 2.6937324 2.5075051 2.3729101 2.3687650 2.3411388 2.3744039 2.5824547 2.1225853 2.4612917 2.5475124 2.4432992 2.4570256 2.5043995 2.5707294 2.5055441 2.4303513 2.5002599 2.3280566 2.2701367 2.2619196 2.4397931 2.3685765 2.2022991 2.3115596 2.4059203 2.3682196 2.5229901 2.2793223 2.3579284 2.4285486 2.4322671 2.4705916 2.4518345 2.3991236 2.3560045 2.3400172 2.4499664 2.3202169 2.1857148 2.3927775 2.2680816 2.5576566 2.3375188 2.3034230 2.5055142 2.3517370 2.3068735 2.1077905 2.3526605 2.4211766 2.3898959 2.4661277 2.4868268 2.2099434 2.4272077 2.4894183 2.5242036 2.3488141 2.2546262 2.1299489 2.3035677 2.3798737 2.4751691 2.3837522 2.4807130 2.5551616 2.4640170 2.4691887 2.1229488 2.6065283 2.5899059 2.5570686 2.4882188 2.4687741 2.4751650 2.3175183 2.5938349 2.4096139 2.5438186 2.5088066 2.5111266 2.4719831 2.2692906 2.2235726 2.3162698 2.3338326 2.2536985 2.5035227 2.4178107 2.3289147 2.4619117 2.4447059 2.5829787 2.4643610 2.1569963 2.5066271 2.2792122 2.4470538 2.4133830 2.3862178 2.4918583 2.4314069 2.4516517 2.3902633 2.3718526 2.4699282 2.5736805 2.3499902 2.4301697 2.5688425 2.3968891 2.6383023 2.5969211 2.4607673 2.5560582 2.3147472 2.4098637 2.3375142 2.4188652 2.3901292 2.5877182 2.4996538 2.5389983 2.4719731 2.5693843 2.5181801 2.4699157 2.4193358 2.5195426 2.5625064 2.2794794 2.3559790 2.1948980 2.3472522 2.3873246 2.2662337 2.1385553 2.4241347 2.3190242 2.2052214 2.4755669 2.5899523 2.4998117 2.4690365 2.6432274 2.6292229 2.5269347 2.4121705 2.4580756 2.2737674 2.4572935 2.3607361 2.1831670 2.4369328 2.6145768 2.2017667 2.3904317 2.4916189 2.5306486 2.5927933 2.4674959 2.4023735 2.3946806 2.4619763 2.5048222 2.4855110 2.4858712 2.5056396 2.4987037 2.6249822 2.7418338 2.5732815 2.5191392 2.4317110 2.6291156 2.4699253 2.3817806 2.5129152 2.5385763 2.4600552 2.5137578 2.5190140 2.5351512 2.4300910 2.4722886 2.5721098 2.6034261 2.4880757 2.3976532 2.4762124 2.4337755 2.5292208 2.5400625 2.5327068 2.4910477 2.5564571 2.4160960 2.4585641 2.4760978 2.5455069 2.5243937 2.4117726 2.4998754 2.2815645 2.4035567 2.6446960 2.2996767 2.5577934 2.6638283 2.6387534 2.5611980 2.5296615 2.5731488 2.5068375 2.5416007 2.6265048 2.4806997 2.2710949 2.7244734 2.3770009 2.5117610 2.4806345 2.5285360 2.3744577 2.3190352 2.5034244 2.5849643 2.6244965 2.6812513 2.5703567 2.7448935 2.6772578 2.4776174 2.5383852 2.3604739 2.6103608 2.5223884 2.3703671 2.1343444 2.3807083 2.4631005 1.8079800 2.3510846 2.2964633 2.6958430 2.3429793 2.3296713 2.1771843 2.1379918 2.5676760 2.5084974 2.3073375 2.4346682 2.6302323 2.7274760 2.4830932 2.4629845 2.4136465 2.2868869 2.3152128 2.4560810 2.5663429 2.5520692 2.6120882 2.3512283 2.5207845 2.5761956 2.4939176 2.6313596 2.4098814 2.4328526 2.3161030 2.3986300 2.5340065 2.2923086 2.4769407 2.5276719 2.4004301 2.4402521 2.4926939 2.4955606 2.2023702 2.2994093 2.1268971 2.3302202 2.1970090 2.2356076 2.4735036 2.3823466 2.0412403 2.4628402 2.3682702 2.0957534 2.1379681 2.2499637 2.2868087 2.0675403 2.5058829 2.3674950 2.3392129 2.2243924 2.3489978 2.2508878 2.2522636 2.2689986 2.3230527 2.5424498 2.2215711 2.2907279 2.2634064 2.3080906 2.3484547 2.1405493 2.2860267 2.2803872 2.4538959 2.3991086 2.2652352 2.1124943 2.1027282 2.0550494 2.2844915 2.2973678 2.1027340 2.2085883 2.1771188 2.1502754 2.2223617 2.4076250 2.7288933 2.6525643 2.6262296 2.6222310 2.5093529 2.3726700 2.4457495 2.4466138 2.4325549 2.6723559 2.3933916 2.4004534 2.6351058 2.5480255 2.3493674 2.5703879 2.4214623 2.2631172 2.2665667 2.1863947 2.4078774 2.4456199 2.3042401 2.5994800 2.4660342 2.4140479 2.5439723 2.6788475 2.4281412 2.4279154 2.4203570 2.3841648 2.2798154 2.5367034 2.4584501 2.5153742 2.5196864 2.3472892 2.3897298 2.1987303 2.3653879 2.4462897 2.3467200 2.4090852 2.4629819 2.5985853 2.2287588 2.5010242 2.3746001 2.5091533 2.3989502 2.3713312 2.7086445 2.5022627 2.4578054 2.2628245 2.2506049 2.3374593 2.5090088 2.5083200 2.2491113 2.2125542 2.5103738 2.4852318 2.3028935 2.6472583 2.3405435 2.5045398 2.6446049 2.4843865 2.4002238 2.4540016 2.4799833 2.3732973 2.4924682 2.5125301 2.5748263 2.4793087 2.4540031 2.4839610 2.2644258 2.2551730 2.4447981 2.5100508 2.4814624 2.5049302 2.5713726 2.4728508 2.4559340 2.3758084 2.3663909 2.3007192 2.1605503 2.4061708 2.2823227 2.2852405 2.2943381 2.4075296 2.2585258 2.3588807 2.4678278 2.7110687 2.4991610 2.4190815 2.3001937 2.3517778 2.5957553 2.3900641 2.1010100 2.5625943 2.4973352 2.5864161 2.3866950 2.5718423 2.6027229 2.5107135 2.5194135 2.2282375 2.9132395 2.5875756 2.6135207 2.6645251 2.1984347 2.2666186 2.2863358 2.2890142 2.3166861 2.2855487 2.3577564 2.6649277 2.5551163 2.3058933 2.2766721 2.4397831 2.4262319 2.5111321 2.5080270 2.8776163 2.4297798 2.5726265 2.6316139 2.7605249 2.7060499 2.4307003 2.6234227 2.8699544 2.8607176 2.4166154 2.5360524 2.6365716 2.5232654 2.2013077 2.5405675 2.3923495 1.8897895 2.2219436 2.3643911 2.5348909 2.3104900 2.2447084 2.3450100 2.5384556 2.4679508 2.3270590 2.1876917 2.2041185 2.1598770 2.2162472 2.2512848 2.2490676 2.1208060 2.1306378 2.2138526 2.2180313 2.1927709 2.2816675 2.2552200 2.2428595 2.2704325 2.2364670 2.2096932 2.3982772 2.5696780 2.3877056 2.4348750 2.1951148 2.4900925 2.4737546 2.3158217 2.3778254 2.4223705 2.4055633 2.4264271 2.4899313 2.5478612 2.5466652 2.5839909 2.5133126 2.2332583 2.3879429 2.4454021 2.5897406 2.5257550 2.5916670 2.3912485 2.2202594 2.1798035 2.3997957 2.6597178 2.7331682 3.0201419 2.7355558 2.9248919 2.8568080 2.6162713 2.4925106 2.6550477 2.7643209 2.8668410 2.7081508 2.6289323 2.7870064 2.7569502 2.6171791 2.5385947 2.5749112 2.6663347 2.8004442 2.5999215 2.5425485 2.9701612 2.9558989 2.7984364 2.3609433 2.7514247 2.6160085 2.5954220 2.2903476 2.5085993 2.7330095 2.5219500 3.0344272 2.9769330 2.0073548 2.0442355 2.0397253 2.0442254 2.1291096 1.0350263 1.0501694 1.0354543 0.9818276 1.0009097 1.1134280 1.1059232 1.1182892 0.8773280 0.9356265 0.8362178 0.8528052 0.9666623 1.1222447 1.0596609 1.1038370 1.0965740 1.0826798 1.0178910 1.0667038 0.8796162 0.9038779 0.9511679 0.8856103 0.9398284 0.8900041 0.9371452 0.9345402 1.1275493 1.0939576 1.0377781 1.0835159 0.9892236 0.9042279 0.9074992 0.9417886 1.0810442 1.0322950 0.8933515 1.0053504 1.0190048 0.9990054 1.0686417 0.9014158 0.9360577 0.9377144 0.9716727 0.9475971 0.7742020 0.7528158 0.6758937 0.6987902 0.6741527 0.9038216 0.7764844 1.0095279 0.9936181 0.9332833 0.9187535 0.8113322 0.9531318 0.9363129 1.0166857 0.9672805 0.9994731 0.9637258 0.9373579 0.9885810 0.9637330 0.9769635 0.9855621 0.8903731 0.7304833 0.7172331 0.8132251 0.8110566 0.8190604 0.8831256 0.8491773 0.9384386 0.9853750 0.9471277 0.9766097 1.0172455 0.7475701 0.7126617 0.7432992 0.7881690 0.7928035 0.7707795 0.7386837 0.7217407 0.7159375 0.8136055 0.8096214 0.8099348 0.8727334 0.7771034 0.8440253 0.7491169 0.7598413 0.6651994 0.8846212 0.8496769 0.8308990 0.8232476 0.7857495 0.8294771 0.7689747 0.7802527 0.7998301 0.8474208 0.6821967 0.8316879 0.8261321 0.7967830 0.6748292 0.9592631 1.0487561 1.0662855 1.1639118 1.0882697 1.0341875 0.9862410 1.0365672 1.0240779 1.1465719 1.2010513 1.1695287 1.0419140 1.0038539 1.0227348 1.0068112 0.9670552 1.1192494 1.1157210 1.0339987 1.1011536 1.0210188 1.1363485 1.2398245 1.2471864 1.1298343 1.3582445 1.1979217 1.2315007 1.1426888 1.0054643 1.0453893 0.9734972 1.1022880 1.0691513 1.1146985 0.9903028 1.1009702 0.9966529 1.0417947 0.9654278 0.9835538 1.1017935 1.0499950 1.0548489 1.0947980 1.1963059 1.2217822 1.2588994 1.2545707 1.2183310 1.2587221 1.3194521 1.1589073 1.2476990 1.2386756 1.2575926 1.2764177 1.2751443 1.2464187 1.2680720 1.3254188 1.3297135 1.3435409 1.3039769 1.2579269 1.2786567 1.3196673 1.0907801 1.0388193 0.9338775 0.9387275 0.9372127 0.9125336 0.9163785 0.8127050 0.8756293 0.7587526 0.7417659 0.9049538 0.8937111 0.8971303 0.8616981 0.9344436 0.8983749 0.7940522 1.0191498 0.8837464 0.8468847 0.8996338 1.0447571 0.9199367 0.9635661 0.8021764 0.8839528 0.9714328 0.9667001 0.8670689 0.8767977 0.9655109 1.0416902 0.9256174 0.7364332 0.8710422 0.8570128 0.7345307 0.6963306 0.6265546 0.6495479 0.5617813 0.4673920 0.5420235 0.5465810 0.5520183 0.5392892 0.5416170 0.6074758 0.6442976 0.6613928 0.6416074 0.3799784 0.3866935 0.4154804 0.5307011 0.5503762 0.4510861 0.4544434 0.4480738 0.4538726 0.4237714 0.4386727 0.5242083 0.4751650 0.4759171 0.3240121 0.2564236 0.3146351 0.3061039 0.2877039 0.2398286 0.2311963 0.2259135 0.2303999 0.0000000 0.0235182 0.1959801 0.1987000 0.2213156 0.2326359 0.2552490 0.2794739 0.2587164 0.2925267 0.3496119 0.3571535 0.2894088 0.4641306 0.3880459 0.4259775 0.4259242 0.5298081 0.5213130 0.4958608 0.5081916 0.4889903 0.4776070 0.4977713 0.4621033 0.4464814 0.4522070 0.4225191 0.4288787 0.5113377 0.5068932 0.5475242 0.5792594 0.4748800 0.4773792 0.4684337 0.5683015 0.5330624 0.5167836 0.4696123 0.6031892 0.6264499 0.6541785 0.7362382 0.7966855 0.7771161 0.6957255 0.6363670 0.5339666 0.5413563 0.5896529 0.6874969 0.7366744 0.7308751 0.6449817 0.5617438 0.5822384 0.5587997 0.7246673 0.8024355 0.8283285 0.8585212 0.8568507 0.7121636 0.7590427 0.7709983 0.9868480 0.9680957 0.9637352 0.9728393 0.9568011 1.1046353 1.1326572 1.1065282 0.8345465 1.0794338 0.9631698 0.9170538 1.0389464 0.8767260 0.9351157 0.9210712 0.9370363 1.5775494 1.1464991 0.9495966 0.9741764 0.9271789 1.1432528 1.1042213 1.1738811 0.9928406 0.8982109 0.9252000 0.8761059 0.9563071 0.9165090 1.1432626 1.0392279 1.3341137 1.2198152 1.1855271 1.2059407 1.1792632 0.9193054 1.3388410 1.4114342 1.0102267 1.0367336 1.0137853 0.9566474 1.0415744 1.0410360 0.8575938 0.8933451 0.9623827 1.1686865 1.0591559 0.9082256 1.1474829 1.0992961 1.0224652 0.8758344 1.0693536 0.9506692 0.9783699 0.9873327 0.9637377 0.9870297 0.8524490 0.9739266 0.9748403 1.0131119 1.0054042 0.9808761 0.9615829 0.9556390 0.9652006 1.0739635 1.1171390 0.9007045 1.0399331 0.9660106 0.9985527 1.1825442 1.0064058 0.9618056 1.1333855 1.3138471 1.0804726 1.1498393 1.0951555 1.2243863 1.1386617 1.3392491 0.8374124 0.8363393 0.8281324 1.1326363 1.0157395 1.2310532 1.2490196 1.2873955 1.3454398 1.3654777 1.2538366 1.2977733 1.3137350 1.4975121 1.5064582 1.5062925 1.4707268 1.4980846 1.7063291 1.1838322 1.3209298 1.2626199 1.3178847 1.2516423 1.0629818 1.1544379 1.0870557 1.0575218 1.1125780 1.0344140 1.1131871 1.1089201 1.1621721 1.4807724 1.5208136 1.2044560 1.1136478 1.4806712 1.5127722 1.3110967 1.3448714 1.4340634 1.3513686 1.3239872 1.6054225 1.5871910 1.5719506 1.5242981 1.2503288 1.7336242 1.3837376 1.7034934 1.3564757 1.5480916 1.6618921 1.5957036 1.5795525 1.6610300 1.5901691 1.6330324 1.6868977 1.7165530 1.5058092 1.3926175 1.7420974 1.6055713 1.7044244 1.5566739 1.4740825 1.5325828 1.6151600 1.3766617 1.4068227 1.4001840 1.3503637 1.1148164 1.2924298 1.2513772 1.2635343 1.2750931 1.4291441 1.2187601 1.2039384 1.3475179 1.2186098 1.1041478 1.2767811 1.4886653 1.4756817 1.7303397 1.6703178 1.4197795 1.7268439 1.5249475 1.9718530 1.9076251 1.6061369 1.4719500 1.9600906 2.1718045 1.8244542 2.0626850 2.0324344 1.9877921 2.0451609 1.7914082 2.0449504 2.0298558 1.8802435 1.9059035 2.1083851 2.0006397 2.0719107 1.8600977 1.7129788 1.6124023 1.5421742 1.7409525 1.4574552 1.7916462 1.7043842 1.7941145 1.4823830 2.1178729 2.0906236 1.9523667 2.0512109 1.8919372 1.7623814 1.8771815 2.0385657 2.0110853 1.8950651 2.0457254 1.9264533 2.3876092 2.4195722 2.4234488 2.5074567 2.4977751 2.4461434 2.1088077 2.4727800 2.5979307 2.5358606 2.6245507 2.7313128 2.4141985 2.4518470 2.5177637 2.5323372 2.5273566 2.3316099 2.5105564 2.3702681 2.5639564 2.4406218 2.5047998 2.2322571 2.7391673 2.3891539 2.0378257 2.5368692 2.2119963 2.4646604 2.5179047 2.2316812 2.1215340 2.2661614 2.5228619 2.3059308 2.3130740 2.3447343 2.1877798 1.9972266 1.5069788 1.5065604 1.5183679 2.0367964 2.1131895 2.0582905 2.1060687 2.2095940 2.1720954 1.7208481 1.8498160 2.1259033 2.3793494 2.0843370 1.9443968 2.0760428 2.0303809 1.7491767 1.9087088 1.6938213 2.0641825 2.2428870 1.6052274 1.7765652 1.7411848 1.7929914 1.9142856 1.8108566 1.7972597 1.6197117 1.8948245 1.8348755 1.9801696 1.7395250 1.5956407 1.8306532 1.6765307 1.5399012 1.9777888 1.6314523 1.7978250 1.7065317 1.7246484 1.7796619 1.8393985 1.8576888 1.7674368 1.7755097 1.8332064 1.7420813 1.8268049 1.8786341 1.7460216 2.0009762 1.8651712 1.9439659 1.7203215 2.1695684 1.6560843 1.7051785 1.8201493 1.9261127 1.9239443 1.6646401 1.6575696 1.6493728 1.5824797 1.8728914 1.7540130 1.7604486 1.6970936 1.7233087 1.8322055 1.8373265 1.8025876 1.9510038 1.8212967 1.9032819 1.6687949 1.7348141 1.8290857 1.8915546 1.8174755 1.8959218 1.7620642 1.7804798 1.7674367 1.8273755 1.7748483 1.6649006 2.1164758 1.6303239 1.6262197 1.6419513 1.7072903 1.6780698 1.5935597 1.4422139 1.7994233 2.1317598 2.7619286 2.9583149 2.5750090 2.4219736 2.5313934 2.5564169 2.4674879 2.4120572 2.3194654 2.4927864 2.6351184 2.5479825 2.4552577 2.4976064 2.4892322 2.4677305 2.4591065 2.5753594 2.2534232 2.2742394 2.5673477 2.3627856 2.3438858 2.4063030 2.1215168 2.4259673 1.8823744 1.8506550 2.0193276 1.7937180 2.0838354 2.1821797 2.2695382 2.4750444 2.5099062 2.6799591 2.7190627 2.4868545 2.3502409 2.3237035 2.4767887 2.4588677 3.1574162 1.6963756 1.7351303 1.6221534 1.5815316 1.7540200 1.7988936 1.6104313 1.8543439 1.6980699 1.8128945 1.7576709 1.7511554 1.7753630 2.2377330 2.1774576 2.2942222 2.1880155 2.2029228 2.1817144 2.2477617 2.1999784 2.2807029 2.2104274 2.2117710 2.1118941 2.1548353 2.1880420 2.4087952 2.3137428 2.2883030 2.2293942 2.2560435 2.1574156 2.2517430 2.0928045 2.2389229 1.8968274 2.3291612 2.1801551 2.3231477 2.2633574 2.3668107 2.3001910 2.2682732 2.1241518 2.3198557 2.2844748 2.2521924 2.1937359 2.2231082 2.1988595 2.1385330 2.2806135 2.1251686 2.2466126 2.2279740 2.2333629 2.1265747 2.1953773 2.0913518 2.2552555 2.2583673 2.3012728 2.4768492 2.4042830 2.2731109 2.2474939 2.3297329 2.4058416 2.3067203 2.2678847 2.3509018 2.2203187 2.3668019 2.3839928 2.3094303 1.8815426 1.6496376 1.6504773 1.8973802 1.7556571 1.8752177 1.7580391 1.6870060 1.6795360 1.7660997 1.6633814 1.5343064 1.6566334 1.6473128 1.8562073 2.0957979 1.9506230 2.0246490 1.9367401 1.9427967 2.0479440 1.9305193 1.9472167 2.0174072 1.9727835 2.0038654 1.8454134 1.9133237 1.9707818 1.8653875 1.9699332 1.9097943 2.0514105 1.9672480 1.8049128 1.6607671 1.9307666 1.9014239 1.8833461 1.8562703 1.9449464 1.6932584 1.9858387 2.0436329 1.8738541 1.8656419 1.6731990 1.7844157 1.8177850 1.8640613 1.8536559 1.9010186 1.9028057 1.9883707 2.0526440 1.9411239 1.8107440 1.9200576 2.0988044 1.8951308 1.8685376 1.9671639 1.8803164 2.1040305 2.1324739 2.0327369 1.9429203 2.1877095 2.0844010 2.0174827 2.1929213 2.1574579 2.2409823 2.3170161 2.2734562 2.3566665 2.0731438 2.3454069 2.0439184 1.9599722 2.0451163 1.8480287 1.8594827 1.9599966 2.0608719 1.8740499 1.9514177 1.9646876 2.0273508 2.1801901 2.1953136 2.1832437 1.9303686 2.1063306 1.9394038 2.1096182 2.2021875 2.0857513 2.1083407 1.9220994 2.1269537 2.0674277 2.1522007 1.9385793 2.0306642 2.2394119 2.1440010 2.0028085 2.4273434 2.1522457 1.8969744 2.1762160 2.3956959 2.2147261 2.3364063 2.3218004 1.9952656 2.1580008 2.1610912 2.1411820 1.9038065 2.1579028 2.1142150 2.1170247 1.9316475 1.9849090 1.9214897 1.8649445 1.9106382 2.1272813 2.2584789 2.0483791 2.0493792 2.1738327 2.2405333 2.0909401 2.0318728 1.8714829 2.1610414 2.1128240 2.0755802 2.0479414 1.9910004 2.1453684 2.4551821 2.3780759 2.1008315 2.3862079 2.2187203 2.3042871 2.3799666 2.2937841 2.4594353 2.1247089 2.0325164 2.3296801 2.5003744 2.5807447 2.2771647 2.1128342 2.1281801 2.1762419 2.3404207 2.2399681 2.3007237 1.9460226 2.4099270 2.3280926 2.6842140 2.4657894 2.4484481 2.3336562 2.3888219 2.5330800 2.6284959 2.6393569 2.7392150 2.9753332 3.1564660 2.5414784 2.4734026 2.4088725 2.4064344 2.4993313 2.4641625 2.5909175 2.3071116 2.6431469 2.6234394 2.5782010 2.8150867 2.4432766 2.5959684 2.5105697 2.6023434 2.6446770 2.6254862 2.5884247 2.6219577 2.5490834 2.6577016 2.4511001 2.8071747 2.7212316 2.2141008 2.4772355 2.4343989 2.6719351 2.3252460 2.7747098 2.7053436 2.7491058 2.4793308 2.7501033 2.5049193 2.7390871 2.5402082 2.8741098 2.8120130 2.8419090 2.9495592 2.9546049 2.7182540 1.7488488 1.7721605 1.7712431 2.4465456 2.2740775 1.8638253 2.6446024 2.2215438 2.2088773 2.2842601 
assembly_BlackSea14|NODE_10478_length_19567_cov_13.410363_3|protein      2.3789466 2.3160965 2.0735847 2.1716175 1.9656340 2.0156285 1.9748986 1.9905772 2.1334311 2.0717933 2.0988875 1.7330930 2.0816063 1.8429958 1.9003694 1.7062994 2.2251276 1.9823346 1.8967019 2.1892175 2.0457069 2.0797268 2.1203171 2.0997674 2.3416012 2.3747337 2.2655015 2.0230907 2.4973230 2.2191311 2.8241259 2.5888957 2.6816678 2.4676148 2.2310656 2.2479267 2.2075594 2.4258215 2.4862987 2.5372119 2.2652060 2.2187381 2.0212023 1.9391410 2.0098339 2.0764729 2.3379871 1.9614615 2.4358269 2.7807103 2.0699737 2.0721745 2.0003964 2.0227830 2.0635667 2.2142572 2.2450773 2.1947293 2.1579127 2.0782142 2.3969352 2.7857872 2.5867388 1.8928834 1.9793027 1.9095856 1.9089908 1.8878953 1.9608151 1.8488602 1.8986616 2.0746939 2.2222107 2.0983392 1.8561515 2.1249517 2.2610908 2.1682879 2.1560824 2.2304573 2.2782970 2.1331819 2.0681827 2.0432311 2.0212662 2.1341733 1.8809621 2.1280665 1.9243364 1.8727329 2.0145737 2.1527068 2.1743747 1.8976491 2.1720381 2.1024259 2.0127724 2.0855734 2.1273914 2.2567767 2.1105817 2.1370262 2.0391328 2.1380651 2.1767138 2.1814727 2.3214870 2.2611913 2.3038823 2.3337379 2.1894693 2.1751005 2.2478140 2.0055610 2.0147854 1.9570356 2.1317559 1.9047790 2.0776968 2.0707947 2.1887837 2.0831072 1.5787046 2.0827293 2.1022674 2.1398698 1.9124594 2.0744125 2.0004287 2.0375813 1.6846395 1.8777655 2.0209324 2.0875312 2.1187413 2.1959541 2.0970091 1.8133846 2.0814797 1.9545098 1.8630384 1.9980190 1.9381356 2.0469100 1.9559096 1.9870977 1.7960085 2.0466785 1.5784486 1.6721680 2.0705536 1.7195801 1.8325443 1.7730123 1.8978327 1.5758517 2.0942777 1.8765728 1.9545353 2.1197812 2.0642717 2.1441210 2.0141971 1.9802110 1.8316095 1.8802769 1.9648738 1.9173428 2.1566043 2.1676310 2.1023261 2.1479771 1.8044419 1.7897805 1.8825575 1.8642784 1.9148058 2.0179216 1.9448628 2.0850020 2.0588779 2.0975972 2.1156071 1.8495064 1.7347198 2.2462150 2.1731328 2.2463053 2.0304834 2.1442845 2.2382656 1.9646956 2.1004383 2.0827261 2.1352107 1.9256218 1.9482866 2.0094336 2.1115589 1.9207936 2.0148687 2.0651754 2.0946291 2.0389100 1.8395872 1.9879742 1.9832871 1.9407328 1.8116820 2.0479404 1.8132502 1.7913506 1.7869872 1.8812173 1.8837344 1.8312114 1.7556630 1.6373687 1.8494869 1.9052168 2.1853671 2.0447512 1.9692477 1.7519773 1.9913549 1.9962211 1.7596735 1.8463306 1.6581467 1.8436595 1.7584236 1.9129815 1.8214812 1.6835920 1.8937243 1.9593209 1.9459979 1.6209612 1.8687739 2.0542880 1.6997554 1.8055217 1.8322267 1.7324316 1.9350078 1.9851922 1.9279770 1.9413318 1.8922110 1.9427468 1.6754591 1.9926323 1.9127295 1.9922125 1.7043089 1.8730145 1.9155870 1.7620166 1.9261969 1.9275245 1.8950988 2.0346397 1.8316898 1.9240060 1.6699251 2.0150285 1.9120076 2.0861086 2.0738057 2.0549972 1.9338256 1.7422714 2.0749864 2.1372134 2.0653141 2.1065526 2.0196893 2.0579944 2.1044077 1.9449952 2.0017108 1.7596016 1.6806036 1.9587959 1.9737419 2.0271590 1.9894833 2.0796476 1.7748980 2.0740687 1.9951295 2.0540782 2.0753945 1.8536826 2.0505930 1.9743924 1.9751366 1.9791627 2.0482242 1.8320621 1.9605967 1.8931231 1.7731673 2.1477107 2.0452057 2.0541693 1.8813282 1.9456101 2.0486932 2.0145540 2.1126055 2.0530943 1.7820943 2.0658077 1.9418216 1.9864078 2.0396966 2.0104852 1.7472128 1.9184244 1.7336023 1.8485380 1.5944812 2.2864671 2.1557924 1.9172409 1.9615684 1.7367109 2.1040626 1.9754939 1.7458010 1.7662302 1.7130093 2.1865090 2.0391791 2.0456498 1.8366519 2.0157656 1.8826896 1.9897885 1.9578871 1.7216675 1.8618729 1.8912925 2.0374988 1.8488078 1.9735937 1.9414790 1.9780872 1.7509535 1.5462401 2.1266996 1.8462003 1.9374868 1.9796840 2.0858743 1.6785388 1.5283815 1.7332400 1.6723213 1.8332242 1.8320633 1.8256850 1.9817842 1.7909285 1.6841480 2.3470256 2.4415666 2.3675996 2.2856944 2.3932378 2.1551575 2.3061433 2.3382920 2.3106989 2.6972263 2.3098879 2.0964950 2.6633800 2.1490208 2.4082686 1.5270747 1.6854566 1.7375104 1.7936205 1.6434019 1.4859734 1.5731431 1.9546234 1.7507934 1.7035832 1.6896454 1.9369317 2.0424207 2.0481445 2.1075967 2.1554846 2.0653254 1.9664415 2.0107154 1.9771298 2.1485673 2.0636769 2.0678628 2.1049529 1.4293386 1.9941973 2.0506579 2.0344928 1.9942032 2.0542903 1.9551105 2.0794853 2.1343544 2.1637990 1.9819954 2.1409356 2.2341834 2.0213019 2.0015007 2.0263212 1.9522489 2.0022373 2.0481819 1.9005962 2.0181446 1.9832941 2.1107217 2.0684405 1.9254849 2.0545130 1.8382732 2.1157147 1.7065785 2.1137708 2.2753843 2.0403731 2.0965341 1.9689839 1.7808520 1.6809954 1.9147880 1.7486850 1.7756529 1.7044152 1.8364074 1.7655096 1.6544768 1.3380611 1.6899610 1.8106349 1.7795504 1.7312295 1.8392463 1.3258168 1.6603434 1.8030721 2.0893099 1.9486324 1.9883493 1.5800905 1.8738058 1.8095596 1.9233606 1.7775085 2.0025820 1.8364922 1.7836444 1.9396907 1.7878233 1.6793866 1.5442325 1.9181770 1.7395164 1.8981136 1.9344415 1.8947765 1.7066128 1.7149063 1.7688209 1.5675999 1.7308616 2.0230702 1.8921737 2.0022354 1.8442828 1.8686501 1.6051835 1.7764704 1.8229345 1.8453942 1.7657116 1.9012602 1.7767394 1.7618528 1.8027229 1.6785808 1.8193267 1.7537145 1.9299563 1.5938356 1.4687730 1.5680359 1.6640147 1.8372757 1.7478106 1.9260528 1.5771119 1.7577251 1.5879618 1.6782436 2.0884434 2.0175851 1.9274588 2.0434688 1.7455158 1.6962976 1.7010275 1.8841574 1.8313932 1.6742958 1.7918103 2.0443608 1.7544396 1.6051336 1.5525230 1.8167961 1.9607940 1.8692749 1.8395106 1.8014973 1.8667513 1.5257775 1.8369456 1.7166719 1.7369482 1.3477487 2.0815225 2.2051807 2.1217283 2.1109495 2.1092767 1.9986650 2.0093449 2.0076666 1.8486547 1.7453655 1.8509691 1.8542586 2.0354015 1.9867067 1.8371490 1.8210898 2.0764823 2.0039979 1.7957528 1.7361512 1.5603691 1.6387414 1.7469260 1.8206446 1.7076536 1.4201877 1.6922697 1.7831043 1.4048237 1.6621180 1.9756828 1.8184708 1.6697262 1.8001287 1.5715770 1.5946664 1.6461440 1.7024380 1.7709679 1.7230031 1.7847280 1.8931546 1.7185020 1.9077396 1.8796484 1.9445403 1.4175858 2.0785769 1.9468699 2.2266401 2.0215381 2.2165528 1.9138683 1.8489508 2.2467924 2.2167328 2.2336613 1.9446093 2.2274123 2.2561410 2.1534353 2.0504879 2.2899404 2.1373782 1.9632816 2.2141332 2.2395387 2.2791735 2.3686866 2.0300170 1.9992390 2.1466227 2.1977975 2.2030133 2.2606012 2.2867204 2.2623725 2.1694067 1.9087004 2.1747291 2.1790009 2.1965921 2.1523909 2.1877959 1.8566107 1.9872712 2.0612687 1.9657838 1.6095727 2.0238760 2.0032836 1.8860045 2.0541279 1.9769152 2.0751181 1.8251243 1.8356542 2.1964294 2.0967194 2.0184908 2.0558755 2.0038751 2.0109202 2.1048132 2.0790334 1.9891221 1.9430442 2.0042355 2.2859924 2.0957529 2.0885774 2.1341641 2.1609784 2.2121423 2.1495943 2.0370939 2.1970241 2.3348724 1.9596372 2.0733038 2.0693086 2.1853678 2.1014444 2.0144777 1.9199090 1.8611232 2.1405854 2.1341365 1.9718355 1.9772793 1.8622650 1.9593388 2.0567064 1.9540111 1.8979768 1.8507341 1.7577645 2.2708881 2.1783747 2.2394363 2.4741499 2.0627552 2.4248465 1.8999160 1.9667053 1.9602391 2.1686510 2.1579943 2.0793387 1.9030535 2.0200087 1.7893090 1.6708674 1.7397885 1.9680343 1.8602425 1.7354641 2.0520982 1.8853221 2.0303913 1.8978090 2.1305146 1.7296871 1.9031355 2.3406443 1.8880845 2.0281496 2.0509279 2.0455579 2.0063871 2.1681473 1.9247646 2.2940883 2.2267925 2.0119084 1.9933536 2.0684702 2.1778439 2.0509139 2.1754471 2.1052671 2.0169209 2.1099126 2.0400650 2.1619359 1.9336064 2.0794890 2.4689488 2.0187867 1.9814145 2.0118805 2.1291705 2.1134263 2.3640684 2.2430969 2.2187553 2.2873123 2.1542060 2.3002315 2.2731579 2.0703227 2.5325162 2.3879137 2.2139183 2.3942974 2.4381281 1.9593075 1.7681514 2.0196337 2.1205910 1.8120897 2.3895666 1.7778411 2.1500845 1.9144122 2.0163120 2.2115347 2.3224449 2.2663387 2.2832552 1.9145666 1.7898318 2.2104933 2.2066835 2.1879074 2.0897721 1.8903517 2.1043648 1.4614627 2.1819039 2.3383268 2.0831283 2.1403023 1.8130490 2.0438751 2.0737961 2.2409093 2.2929490 1.8909295 2.0494598 2.1188914 2.4226416 2.1855909 2.4232994 2.2007571 2.2940245 2.0248879 2.2490942 2.0767066 2.1503364 2.3128717 2.2084509 1.9496411 1.9949309 2.1566184 2.1696303 2.5018691 2.5894528 2.5071528 2.6854907 2.5187054 2.5473463 2.0649410 2.1367200 2.2036790 2.0699485 2.4584021 2.3591731 2.0947612 2.2426692 2.3484018 2.3185591 2.2993223 2.0410865 2.0478754 1.9035574 1.9614576 2.0371312 2.2056252 2.0617391 2.2969507 2.2086754 2.3424727 2.1645463 2.4830164 2.3555124 2.2775614 2.3002909 2.5134558 2.6301172 1.9614365 2.1334188 2.0135575 2.0030981 1.8984526 2.3040157 2.2465237 2.5055475 2.3889961 2.3208051 2.4005427 2.5650869 2.5525414 2.4771450 2.4779838 2.4636652 2.4691315 2.5041854 2.5268514 2.2868948 2.3008557 2.2643592 2.3229323 2.4991581 2.2931528 2.4870920 1.8304300 1.8941959 1.8888832 1.8001147 1.8029993 1.8647084 1.9200623 1.7511388 1.6645941 1.8711712 1.8834090 1.8042222 1.9246747 1.9031208 2.0121576 2.1756547 2.0206532 2.1815695 2.0944379 2.0277125 2.1393455 2.0489438 1.9116929 2.0369972 1.9153028 2.1460306 2.0144592 2.2621091 1.8357862 2.0898783 2.0398362 1.9912187 1.7613105 2.1533758 1.7778710 2.2228945 2.0815257 2.1848492 2.1339795 2.0423222 2.0674774 2.1933453 2.1970576 1.9925015 1.9288681 2.1289770 2.1619430 2.0292512 2.0963478 2.0072408 2.0612926 2.1011498 1.9748846 2.0861204 2.0644845 2.1857441 2.0861693 1.9848819 1.9440315 1.9546035 1.8558858 2.0398156 2.0140858 1.7253090 2.0551304 2.2184107 2.0621646 2.0837984 2.1348877 1.9410518 2.0503335 2.0885337 2.2593745 2.4368715 2.4839216 2.1675791 2.2466462 2.1342056 2.3807296 2.3757415 2.2790272 2.4849763 2.2048900 2.0364845 1.9083877 1.9896497 2.2691125 2.2432099 2.4323876 2.3401740 2.4139238 2.5762819 2.7880156 2.7776904 2.7352083 2.5575033 2.7610573 2.5312222 2.5565827 2.5415425 2.4728866 2.5565846 2.6999346 2.8886273 2.4132994 2.5580857 2.7119358 2.5413270 2.2730886 2.5536508 2.4940608 2.4582079 2.4956621 2.4983846 2.4500911 2.3278317 2.4665402 2.4146842 2.5150937 2.3552974 2.2388148 2.7645885 2.7870062 2.5529739 2.7627574 2.7118756 2.6745252 2.5414333 2.4918160 2.6016601 2.6498668 2.6198419 2.5922863 2.6074869 2.6004117 2.5228806 2.3837390 2.5175718 2.3968500 2.6063811 2.6621996 2.4771510 2.5621590 2.4460572 2.5864009 2.5841498 2.5120066 2.3714333 2.4001303 2.5203645 2.4317204 2.3463059 2.4619885 2.4698750 2.2413479 2.4867260 2.4806197 2.5322676 2.4691609 2.5313636 2.4794403 2.4177451 2.6313680 2.5534043 2.6974851 2.3291215 3.0035102 2.9093654 3.0718916 2.9946185 2.7965494 2.7301824 2.4940935 2.4819558 2.6500624 2.6138467 2.5838439 2.5257303 2.4022030 2.7815148 2.8521005 2.5223880 2.6865902 2.5923147 2.7669455 2.5146425 2.4811306 2.3577552 2.8539387 2.5363421 2.3139707 2.6184267 2.4355318 2.5034861 2.7824461 2.4608409 2.4175839 2.4097697 2.4150309 2.4649342 2.6488551 2.2360745 2.5109199 2.7030606 2.6044422 2.5584237 2.6915065 2.6569166 2.4907232 2.5126156 2.4759950 2.3208305 2.2955758 2.3846232 2.4315969 2.3731457 2.2780628 2.2734541 2.4121167 2.3185886 2.4957104 2.3752338 2.3561048 2.4547432 2.5031351 2.4509030 2.3750757 2.3356224 2.3643729 2.3371450 2.5067750 2.3348347 2.1944377 2.4415746 2.3135390 2.5650179 2.3784708 2.2837063 2.4663161 2.3663325 2.3136217 2.0359696 2.3866662 2.4410890 2.4661193 2.5271308 2.4266732 2.2535907 2.4864355 2.5517867 2.5165155 2.3399020 2.2737867 2.1510605 2.3446474 2.4325753 2.4952209 2.4099185 2.5333147 2.5676794 2.4506019 2.5170565 2.1426082 2.6089211 2.5279573 2.5478417 2.4830416 2.5072352 2.5246812 2.3045851 2.6429951 2.4232049 2.6754826 2.4883432 2.5006746 2.4645629 2.3791301 2.3085757 2.3248042 2.4132406 2.3058188 2.4488440 2.4399561 2.2535592 2.4371547 2.4217836 2.6645090 2.3890835 2.1258834 2.4436739 2.3333095 2.4687280 2.4022555 2.3725690 2.4344179 2.4432704 2.4566363 2.3715507 2.3878345 2.5147163 2.5839422 2.3999407 2.4361153 2.5337983 2.3256318 2.6412112 2.6003502 2.4536266 2.5414716 2.3909276 2.4752403 2.3198757 2.4743501 2.4038393 2.6814053 2.4558883 2.6091101 2.5877795 2.6858197 2.5910046 2.3791032 2.4471272 2.5930288 2.5893765 2.3497012 2.3749119 2.2664324 2.3244259 2.4167530 2.1842639 2.2164432 2.3836705 2.2721926 2.2746042 2.4581880 2.7091041 2.6302919 2.5223150 2.6826132 2.8431591 2.5549281 2.5063260 2.4921514 2.2590031 2.4338849 2.3202777 2.1287487 2.4773934 2.4948737 2.1608385 2.4281931 2.5376891 2.5826838 2.5953895 2.4770076 2.3595954 2.3858584 2.3956373 2.4551704 2.5029977 2.4403535 2.4483474 2.3100254 2.4618012 2.6993027 2.4903429 2.4860994 2.4173795 2.5826636 2.4058155 2.2943045 2.4244749 2.4697272 2.4328266 2.3926380 2.3916198 2.4593679 2.3118140 2.3979934 2.4073115 2.4298011 2.3968735 2.3564978 2.3325562 2.3802480 2.4330508 2.4242873 2.3884671 2.3756484 2.4628220 2.2823066 2.3962331 2.3933169 2.4346572 2.4468019 2.3656607 2.5224363 2.2714869 2.3396171 2.6058420 2.2911599 2.5583443 2.6698627 2.6298831 2.5630649 2.5125927 2.5393457 2.4690486 2.5089918 2.6291709 2.4661701 2.3862746 2.7537111 2.2848566 2.4912189 2.4208659 2.4775651 2.2436583 2.3096787 2.5514016 2.5493299 2.7554302 2.8073274 2.5826494 2.7745954 2.7941501 2.5278170 2.6250996 2.4559397 2.7025569 2.5911675 2.4743962 2.1592939 2.4249474 2.5345611 1.8058286 2.4539021 2.3214341 2.7929210 2.4239038 2.3259051 2.2434986 2.1734911 2.5796883 2.5842210 2.4055903 2.4679459 2.7310747 2.5450566 2.5867434 2.5712850 2.5616847 2.4305003 2.4603039 2.5173540 2.6906278 2.5758394 2.6470033 2.4376844 2.5493733 2.7442006 2.4804084 2.7134994 2.4715866 2.4364424 2.4592696 2.4891983 2.5314600 2.2897786 2.5280546 2.6690554 2.5667479 2.6252771 2.5996900 2.5370920 2.2902937 2.3826136 2.1733430 2.4034716 2.2879380 2.2907384 2.5979636 2.4589992 2.1109881 2.5530142 2.4756122 2.1245543 2.1918218 2.3270112 2.3638827 2.1760120 2.6434059 2.5065076 2.4727544 2.2157259 2.4800154 2.3652722 2.3592945 2.3241902 2.4026771 2.4478897 2.3163658 2.3735238 2.2971236 2.4025017 2.4335809 2.2286772 2.4167803 2.2971379 2.4283427 2.3960243 2.4011195 2.0609931 2.1819402 2.2264399 2.4520470 2.4628239 2.2391234 2.3482639 2.3038479 2.1822571 2.3071999 2.5429540 2.8444994 2.7588307 2.7418069 2.7241208 2.6239044 2.4840182 2.5449347 2.5385918 2.5347335 2.8430893 2.5222978 2.6051981 2.6294641 2.7286162 2.4699024 2.7001887 2.4981769 2.3694724 2.3538162 2.2836162 2.5445478 2.4250861 2.4047802 2.5460399 2.7169996 2.5475380 2.7515424 2.7453811 2.5553370 2.4858663 2.5552992 2.5313371 2.4421979 2.7492473 2.5651835 2.7232367 2.6437063 2.5141210 2.3738783 2.3536040 2.5247673 2.5840157 2.5140402 2.5189717 2.5297719 2.6413033 2.3296570 2.5821873 2.5536228 2.5854290 2.4499674 2.5392353 2.7431371 2.6958123 2.5712697 2.4080434 2.2721273 2.5088035 2.6099083 2.6607995 2.4207934 2.3741807 2.6872685 2.5858127 2.3784908 2.8274227 2.4468549 2.6653650 2.6260631 2.5216205 2.4958190 2.6340346 2.5610174 2.4993362 2.7047604 2.6015718 2.7229942 2.6447186 2.4824907 2.6004278 2.4761130 2.4768672 2.5034722 2.5971629 2.5593965 2.5506072 2.5688385 2.5861173 2.5927047 2.4593941 2.4243889 2.4554155 2.2055346 2.4038644 2.3575138 2.2939665 2.3126004 2.4831403 2.3387541 2.4517183 2.5793501 2.6825989 2.6335089 2.5308767 2.4347126 2.3956883 2.6373640 2.3745459 2.0752380 2.7085249 2.6010623 2.6806713 2.4605800 2.6392623 2.7927183 2.6754198 2.5386363 2.3219875 2.8500232 2.4742801 2.5540802 2.6428235 2.1911567 2.3401940 2.4161978 2.2906006 2.2936726 2.4170075 2.4864306 2.8305217 2.5730045 2.4123981 2.3247815 2.4538180 2.5278066 2.6214898 2.4938248 2.9092940 2.5409404 2.7230323 2.7158055 2.7026747 2.6609790 2.4992433 2.6074878 2.8605010 2.6788014 2.4141457 2.6520830 2.7097748 2.6084798 2.2818916 2.6773483 2.4163229 1.9082017 2.2895867 2.2954162 2.5855465 2.2881737 2.2391591 2.3195127 2.4773934 2.5545457 2.4127421 2.2791424 2.2582226 2.2448835 2.2484959 2.3012784 2.2757819 2.1937512 2.2018305 2.2905870 2.3141691 2.2632727 2.3328517 2.3560194 2.3211175 2.3369594 2.3148927 2.2623299 2.4852762 2.6908312 2.4908545 2.4856537 2.2507249 2.5715568 2.5532804 2.4321091 2.4478925 2.5075846 2.4362398 2.5046582 2.5215143 2.5896105 2.5825957 2.7110729 2.5501800 2.2732499 2.3407796 2.4880309 2.6356369 2.5748250 2.6389874 2.4484079 2.2832750 2.0876198 2.3699060 2.6526234 2.6182487 2.9465282 2.6977900 2.9005182 2.7986136 2.4975755 2.3695599 2.5785895 2.5578053 2.7502690 2.6064120 2.5098102 2.6590866 2.5985595 2.5268236 2.4213359 2.4279948 2.5079094 2.6441412 2.4711349 2.4206041 2.8132787 2.8112933 2.6877137 2.2337869 2.6050985 2.5010358 2.5171336 2.3583006 2.5125288 2.7344194 2.6285719 2.9863364 2.9369883 1.9713248 2.0632057 1.9698839 1.9720694 2.0063949 1.0800144 1.1494043 1.1273847 1.0823228 1.0996328 1.1973763 1.2081797 1.2121758 0.8788248 0.9687571 0.8389620 0.8486319 0.9632861 1.1472377 1.0924165 1.1491205 1.1280148 1.1249545 1.1193049 1.1793647 1.0370897 1.0409482 1.0225577 1.0029207 1.0300834 0.9910394 1.0225488 0.9921256 1.1980709 1.0992265 0.9971669 1.1078701 0.9652319 0.9636875 0.9912508 1.0044541 1.1462738 1.0836552 0.9837770 1.0738661 1.0879279 1.0649072 1.1396417 0.9314817 0.9870316 0.9854210 1.0138276 0.9812312 0.8591425 0.7939098 0.7237639 0.7659385 0.6765859 0.9062365 0.7559597 0.9925106 0.9866426 0.9600527 0.9408831 0.8223247 0.9205138 0.9039654 1.0062656 0.9592901 0.9864247 0.9371650 0.9166314 0.9666030 0.9650808 0.9464094 0.9641756 0.8620733 0.7618976 0.7999536 0.8655591 0.8583090 0.8905032 0.8863695 0.9309966 1.0143211 1.0931409 1.0262944 1.0714976 1.1095876 0.7832983 0.6990913 0.7791177 0.8388848 0.8656166 0.8059515 0.7860186 0.7647694 0.7796557 0.8758579 0.8287132 0.8664987 0.9194011 0.8204594 0.8404011 0.7910405 0.8160757 0.6613707 0.9248256 0.8747675 0.8677949 0.8693833 0.8444910 0.9042634 0.8199888 0.8124178 0.8020272 0.9290496 0.6846559 0.8679521 0.8381732 0.8376120 0.6709531 1.0257564 1.0404282 1.0484861 1.1249893 1.0553942 1.0179535 0.9818108 0.9921124 0.9830498 1.1098178 1.1382387 1.1429518 1.0215712 0.9496213 1.0045126 0.9868471 0.9063219 1.1208082 1.1290907 1.0554200 1.0950629 0.9688847 1.0945649 1.1984593 1.2283041 1.1082808 1.3148186 1.1945755 1.1824417 1.0968081 0.9817109 1.0516514 0.9587290 1.0959700 1.0748148 1.1250434 0.9900764 1.0456483 0.9633657 1.0136241 0.9566627 0.9408520 1.0849625 1.0069240 1.0150428 1.0753211 1.1826451 1.1600931 1.2504647 1.2694970 1.2236908 1.2469779 1.2878398 1.1173105 1.2198515 1.2342030 1.2512948 1.2536791 1.2831093 1.2584835 1.2462523 1.3052225 1.3329743 1.3294797 1.2746855 1.2534080 1.2731964 1.3247414 1.0952797 1.0284320 0.9045386 0.9547958 0.9551276 0.8807177 0.9170392 0.8235578 0.9164571 0.7947560 0.7229716 0.8888734 0.9559341 0.9573903 0.8559322 0.9442452 0.9512923 0.8283525 1.0212525 0.8862802 0.9188120 0.9043652 1.0955171 0.9668356 0.9980849 0.8746979 0.8798366 0.9952490 0.9845013 0.8779618 0.8688128 0.9764615 1.0255165 0.9636555 0.7729911 0.9267366 0.8934356 0.7533653 0.7293233 0.6533881 0.6731963 0.5535463 0.4610484 0.5593561 0.5335300 0.5582494 0.5777311 0.5368933 0.6234379 0.6457358 0.7234121 0.6755335 0.4127379 0.4109338 0.4364884 0.5534103 0.5335798 0.5034288 0.4863437 0.4863327 0.4553268 0.4325695 0.4573756 0.5583268 0.5336539 0.4716007 0.3659377 0.2573019 0.3251820 0.3358366 0.3177246 0.2791960 0.2770554 0.2411710 0.2518496 0.0235182 0.0000000 0.1916928 0.2342446 0.2615792 0.2406466 0.2561057 0.2803266 0.2980392 0.3066545 0.3867149 0.2846256 0.3487764 0.4800690 0.3770661 0.4592894 0.4677567 0.5917423 0.5489925 0.4995860 0.5215776 0.5202315 0.5139535 0.5492740 0.5050918 0.4483464 0.4743179 0.4496116 0.4394946 0.5543662 0.5645461 0.6020009 0.5945192 0.4773238 0.5250207 0.5083379 0.5998288 0.5354706 0.5185299 0.5148901 0.6017146 0.6383105 0.6764477 0.7262813 0.8266869 0.8217534 0.7329408 0.6588742 0.5862441 0.5763216 0.6249135 0.7239710 0.7882624 0.7837676 0.6867134 0.5457866 0.5776688 0.6110384 0.7478069 0.8235657 0.8345555 0.8844486 0.8940365 0.7645142 0.7725615 0.8219792 0.9989000 0.9841937 0.9779303 0.9681987 0.9032884 1.1854959 1.2034683 1.2219818 0.8810014 1.0654760 1.0462569 0.9845915 1.0589518 0.9357479 0.9275169 0.9754335 0.9286127 1.5653885 1.1417854 1.0123706 0.9988008 0.9903391 1.1480094 1.1428605 1.2241858 1.0448491 0.9980104 0.9999076 0.9588668 0.9975729 0.9891785 1.2211417 1.0286252 1.3273058 1.1951438 1.1716273 1.2511586 1.1679342 0.9120726 1.3218762 1.4101830 1.0101650 1.0216234 0.9952840 0.9927482 1.0815921 1.0612290 0.8503115 0.9384296 0.9886284 1.1609146 1.0955359 0.8989528 1.2079752 1.1165932 1.0579142 0.8830617 1.1418347 1.0239626 0.9870167 1.0861583 1.0408988 1.1309416 0.9493389 0.9923469 1.0535142 1.0234900 1.0146131 1.0025046 0.9913711 0.9462041 0.9842382 1.0892542 1.1565179 1.0327284 1.1295231 1.0565295 1.0919575 1.0580643 1.1309376 1.0213342 1.1256087 1.3467901 1.0687127 1.1927585 1.0842639 1.2865250 1.1981003 1.3750983 0.9511294 0.9201878 0.9153439 1.2028635 1.0952066 1.2868293 1.3240808 1.3266487 1.4180395 1.3952978 1.3201859 1.4338270 1.3500058 1.5237798 1.4994249 1.5317511 1.5229711 1.6208981 1.7857704 1.1730522 1.4299447 1.3238226 1.3827903 1.3160152 1.1410928 1.1973681 1.1275510 1.0485984 1.2261297 1.1446626 1.1392515 1.1593146 1.2286756 1.4943863 1.5311623 1.2639994 1.1815684 1.4341178 1.4481063 1.3572742 1.3894173 1.4766624 1.4131184 1.3414067 1.6547935 1.5870959 1.7136030 1.6875142 1.3355071 1.6544903 1.3647185 1.6160381 1.3354165 1.4508886 1.5960177 1.4966941 1.5741754 1.6396001 1.6355803 1.6752716 1.7017274 1.7662723 1.5376793 1.4059514 1.8129837 1.6460769 1.6691707 1.5566076 1.4633875 1.5353878 1.6159464 1.4189611 1.4533155 1.4584365 1.3532169 1.1018145 1.2899208 1.2559132 1.2817536 1.2935363 1.3927422 1.2066090 1.1902986 1.3577508 1.2203205 1.0948972 1.2262109 1.4835032 1.5098021 1.6516825 1.6490608 1.4131599 1.7622882 1.5883938 1.8506942 1.7877387 1.6418433 1.3751715 2.0244828 2.2198554 1.8930125 2.1617222 2.1236386 2.0888203 2.1184788 1.8272719 1.9971705 2.0024621 1.9523466 1.8876624 2.0886076 1.9511903 2.0613496 1.8546198 1.7019338 1.6295085 1.5233019 1.6923830 1.5365976 1.7786072 1.7405847 1.8156341 1.4693948 1.9643555 1.9529573 1.7781547 1.8902172 1.7762508 1.6303686 1.7677116 1.9395132 1.9079933 1.7845440 1.9965884 2.0026978 2.2726094 2.2823985 2.2877771 2.3958910 2.4123462 2.3665443 1.9793043 2.3822232 2.4793828 2.4425176 2.4852148 2.6168012 2.2291437 2.3177687 2.4140928 2.3229287 2.3808673 2.1988478 2.3720122 2.2309849 2.4451492 2.2964357 2.4078727 2.1068611 2.6384472 2.3778422 2.0226909 2.3979946 2.0791918 2.3563399 2.3890188 2.2199155 1.9540052 2.1733259 2.3239286 2.3352788 2.2914829 2.3362171 2.1475283 1.9374351 1.6076338 1.5486964 1.6412381 2.0725165 2.1188912 2.0456247 2.0628420 2.2529095 2.0949913 1.7011677 1.7593000 2.0756696 2.3519588 2.1494974 1.9815769 2.1363575 2.0793326 1.9055476 2.0227837 1.8709086 2.1433543 2.2918677 1.7081432 1.8644087 1.7426752 1.7624438 1.9493236 1.8421894 1.8263510 1.6383639 1.9244098 2.0247173 1.9390896 1.7271477 1.5929694 1.7367052 1.6762780 1.5253395 2.0158681 1.6693848 1.7942655 1.6750377 1.7234207 1.8006646 1.8976600 1.8582679 1.7760117 1.8106576 1.8527302 1.7422618 1.8290756 1.8567708 1.7606782 2.0788340 1.8939684 1.9639539 1.7358492 2.2590179 1.7464690 1.6930604 1.8722536 1.9304104 1.9181682 1.6874888 1.8085073 1.7448401 1.7117601 1.9546709 1.8529880 1.7861128 1.7629671 1.7257314 1.8503498 1.7982337 1.7909577 2.0243704 1.8693974 2.0144949 1.7216979 1.8441662 1.9128241 1.9319066 1.8497507 1.9316068 1.8112103 1.8282772 1.7416986 1.8080971 1.7454936 1.7295300 2.2419944 1.6735022 1.7319046 1.7994807 1.7274630 1.8485259 1.6728193 1.4890028 1.7751772 2.1488112 2.6484959 2.8361653 2.6463133 2.4531596 2.6105858 2.5927232 2.4882536 2.3087771 2.2870806 2.5472927 2.5921899 2.5936486 2.4325385 2.5358025 2.5317835 2.4195437 2.4855182 2.5677502 2.3022672 2.2547919 2.5665601 2.3336044 2.2312920 2.4431587 2.1101202 2.3362142 1.8367136 1.8271316 2.0337155 1.8223711 1.9351445 2.2279574 2.3702221 2.5242996 2.5176814 2.6878200 2.6530406 2.4577613 2.3984065 2.2245235 2.4288050 2.4346545 3.0748650 1.7065891 1.7937337 1.6104754 1.5762230 1.7234244 1.7472233 1.6516329 1.8564967 1.6935480 1.8427951 1.7869490 1.7431882 1.7967754 2.1951984 2.1468174 2.2472358 2.1858252 2.1934578 2.1327480 2.2392743 2.1644697 2.2032186 2.1502416 2.1926667 2.0729687 2.1378335 2.1646812 2.3650020 2.2693342 2.2466059 2.1478043 2.1771753 2.1180419 2.1927433 2.0179659 2.1808166 1.8551988 2.2268415 2.1536500 2.2431531 2.2171977 2.3551644 2.2932169 2.2642171 2.1130639 2.2976475 2.2425308 2.2064266 2.1691241 2.1312291 2.1893980 2.0383265 2.2532197 2.0145521 2.1477074 2.1821717 2.1982069 2.0216029 2.1170277 1.9977656 2.1798061 2.1997639 2.2104636 2.3824931 2.3192384 2.1944327 2.1542185 2.2594677 2.3567683 2.2382423 2.2376883 2.3112475 2.1809317 2.4013211 2.4520022 2.3084696 1.8824950 1.6521014 1.6000910 1.8314225 1.7557818 1.7978996 1.7008127 1.6225116 1.6243428 1.6894188 1.6293307 1.5356113 1.5881507 1.6485034 1.8227711 2.0063896 1.8648483 1.9782529 1.9183875 1.8442209 1.9925545 1.8504859 1.8662400 1.9197847 1.8961833 1.9566180 1.7900919 1.8508547 1.9353576 1.8340568 1.9408598 1.8126245 1.9924868 1.9341105 1.7338569 1.6620163 1.8755173 1.8912276 1.8766486 1.8541767 1.9192602 1.6731457 2.0337008 2.0318243 1.8137261 1.7938563 1.5470150 1.7115765 1.6747489 1.8351340 1.8247909 1.8483581 1.9069861 1.9223720 2.0386122 1.8988107 1.8010819 1.8630119 2.0293614 1.8222208 1.8331316 2.0200167 1.8264559 2.0862448 2.0660549 2.0349586 1.8995705 2.2398097 2.0221631 1.9610914 2.0832187 2.1789225 2.1857021 2.2286498 2.2465785 2.2901125 2.0871025 2.3000784 2.0030162 1.8839442 1.9666294 1.8001079 1.7682381 1.9683954 1.9564194 1.7433867 1.8715384 1.9759934 2.0107729 2.1473901 2.1531482 2.1092574 1.8097586 2.0460839 1.8393637 2.0620050 2.1247300 2.0494951 2.0275732 1.8987635 2.1015363 2.0686976 2.0805045 1.8671856 1.9542011 2.1381568 2.0636582 1.9077438 2.4266284 2.0841052 1.8281330 2.2049632 2.3255422 2.0829746 2.2338142 2.2019712 1.9909445 2.0817436 2.0834569 2.1536783 1.8350860 2.1473371 2.1222173 2.0444731 1.9050684 1.9667960 1.8798026 1.7932454 1.8016109 2.1525160 2.2671249 2.0778066 2.0828440 2.0817628 2.1007082 1.9848863 1.9974986 1.8505384 2.1125696 2.0154918 2.0150206 2.0665295 1.9737937 2.1408660 2.4741448 2.3039396 2.0727189 2.4058595 2.1834717 2.2059030 2.2750987 2.1762110 2.4083764 2.0991072 2.0495036 2.3302312 2.4611877 2.4847836 2.2611786 2.0168718 2.0646621 2.3031442 2.4444830 2.3506189 2.4131996 1.9668191 2.3471282 2.2670346 2.5066097 2.3202557 2.4400706 2.2820505 2.3650418 2.4719819 2.6244177 2.5768491 2.7270339 2.9705118 3.1679621 2.5524250 2.3922221 2.2877601 2.2687640 2.4936912 2.4472884 2.5539745 2.2528993 2.5971427 2.5917413 2.4983216 2.5678352 2.4362147 2.5035336 2.4257117 2.6243779 2.6325547 2.6150522 2.6344753 2.5771861 2.5570475 2.5966579 2.4317661 2.6751256 2.6954023 2.2192334 2.4858210 2.3825958 2.6608947 2.2825445 2.7059707 2.6295625 2.7197017 2.3699534 2.7277673 2.4730143 2.6864722 2.5096596 2.8129951 2.7847846 2.8004827 2.8356013 2.8275139 2.8062583 1.7781868 1.8511937 1.8574015 2.3518793 2.2673311 1.9704831 2.6839597 2.2729847 2.1627638 2.1261983 
assembly_BlackSea15|NODE_1230033_length_1073_cov_1.472495_1|protein      2.2743098 2.3853785 2.1141140 2.1858836 2.0234667 1.7986177 1.8765822 2.0411925 2.1098644 2.0368892 2.0772391 1.8025861 2.0162532 1.8712143 1.8590782 1.7332297 2.0985876 2.0710177 1.8786005 2.0529535 2.1190647 2.1062484 2.2118896 1.9827253 2.2885750 2.1426283 2.3419771 1.9968203 2.2481086 2.1552690 2.7642924 2.6132739 2.6736910 2.4939999 2.2722507 2.3201755 2.1386862 2.5061173 2.4228304 2.4771616 2.1949377 2.1791688 1.9717232 1.8685806 1.9576642 2.1414086 2.1607565 1.8886139 2.3937478 2.6403419 2.0295648 2.1299290 2.0953795 1.9846320 2.1730141 2.2592466 2.4160592 2.3574647 2.2446612 2.2176285 2.3183165 2.6278731 2.6091535 2.1394110 2.0410551 1.8415543 2.0158318 1.9091197 2.0232561 1.8499488 1.8984809 1.9049355 2.1260848 2.2761952 1.8230062 2.1082046 2.1736851 2.2770254 2.1199886 2.2385510 2.2896143 2.0920056 2.0211387 1.9559020 1.9504175 2.2397043 1.9984664 2.2650149 1.7403152 1.8426704 2.1103819 2.1920634 2.3493361 1.7122643 2.0438192 2.0519968 1.8889716 2.0725479 2.0600345 2.1901631 2.1017515 2.0414129 1.9949712 2.1005002 2.0702209 2.1129875 2.1236156 2.2072186 2.2576510 2.3304652 2.3332668 2.2183606 2.2393696 1.9933356 2.0081374 1.9898695 2.1004687 1.8296820 2.0531987 2.1221649 2.2110221 2.0603139 1.5948430 2.0476084 2.2068222 2.2411528 1.9522134 2.0634682 1.9698435 2.0054094 1.6989141 1.8454169 1.9465036 2.0617291 2.0432664 2.0951441 2.0589449 1.7620671 2.0506935 2.0031906 1.9962258 2.0294569 2.0091921 2.0279479 1.9573124 1.9534646 1.8064668 2.0453474 1.7587666 1.7028626 2.0499732 1.7604765 1.8479541 1.9303751 1.9397898 1.5779015 2.0450637 1.8327659 2.1756342 2.0672948 1.9892224 2.0595662 2.0950678 1.9798571 1.8149979 1.9880500 2.0697940 2.0073868 2.1793935 2.0094413 1.9734633 2.2060008 1.8197848 1.8271394 1.8616493 1.9990161 1.9763012 1.9438965 1.9016377 2.1247450 2.1217534 2.1364904 2.2724002 1.9930063 1.8520347 2.2406322 2.2651061 2.1562823 1.9532013 2.2425563 2.2507989 2.0373673 2.1256244 2.2021417 2.2118159 1.9362529 1.9055883 2.0179964 2.1772296 2.0570920 2.1672923 2.2581939 2.2203943 2.2050218 1.9327744 2.1152296 2.0599210 2.0758536 2.0046956 1.9542116 1.9298471 1.9756148 1.9376878 2.0219221 2.0695704 2.0344645 1.8301416 1.6376232 2.0609811 1.9922824 2.2642452 2.1396010 2.0603367 1.8770266 2.1896806 2.0766669 1.9163112 1.8977230 1.7579611 1.9027772 1.7690341 1.9153061 1.9806083 1.6428659 1.9906997 2.0500196 1.9964192 1.7400725 2.1327961 2.2176559 1.7448462 1.9971515 1.8819445 1.8866852 2.0258191 2.0049107 2.0262212 1.9755787 1.9286317 2.0283941 1.7323472 2.0022145 1.9730477 2.0818677 1.8150857 1.9767356 2.0071345 1.8468621 2.0387354 2.1184574 2.1344347 2.2519052 1.9956150 2.1383598 1.8654043 2.2370455 2.0966710 2.2497296 2.2952372 2.2535395 2.0771681 1.7581664 2.1616702 2.2258704 2.2905915 2.3298781 2.2870915 2.2291027 2.2713653 2.2832859 2.0702281 1.9383454 1.8326092 2.1832109 2.1530421 2.1786653 2.1220460 2.1805635 1.9303067 2.1035726 2.0295459 2.2147937 2.2299084 2.0090489 2.2276402 2.1159191 2.0516193 2.2038454 2.2445120 1.9284068 2.0671338 1.9813563 1.9919287 2.2015142 2.1828590 2.1215338 2.0365881 1.9843812 2.1505991 2.1246106 2.2206431 2.2363159 1.8996810 2.2291914 2.1212236 2.1984130 2.1713780 2.1154077 1.8174784 1.9731725 1.7840587 2.0339878 1.9437859 2.4487701 2.3435149 1.9511111 2.0456798 1.7451079 2.1713491 2.1649715 1.6677186 1.8290768 1.7982299 2.2827621 2.2303289 2.1590453 2.0796633 2.0845017 1.9940099 2.0319811 2.1692719 1.8175492 1.8901850 1.9755792 2.2061930 1.9717320 2.1733611 2.0434665 2.1329331 1.8169244 1.6215332 2.1303060 1.7429770 1.9052736 1.9601832 2.1413352 1.8033406 1.7340648 1.8918979 1.7375072 1.9171937 2.0344688 2.0791610 2.1833032 1.9008457 1.7305130 2.7783524 2.7795641 2.6293625 2.5018757 2.5302123 2.3041380 2.4212415 2.4289660 2.5019282 2.8435686 2.4288444 2.1514918 2.5538432 2.1076074 2.4438003 1.5128943 1.7093819 1.7356718 1.7852251 1.6783834 1.5570611 1.5591460 2.0477197 1.8820645 1.7724991 1.8014424 1.9629145 2.0123420 2.1146919 2.1517988 2.1099530 2.2190463 2.0036081 1.9889052 2.0203926 2.1131102 2.0540648 2.0720988 2.1701781 1.3984370 1.9766862 2.0024522 1.9397853 2.0122731 1.9700470 1.9334047 2.0744037 1.9636935 2.0365124 1.9816806 2.0412294 2.2262815 1.9906473 1.9440836 1.8719759 1.8185210 1.9175183 1.9648408 1.9416141 2.1556810 2.0316645 2.0618959 2.1193313 1.9443302 2.0684971 1.7133340 2.1920810 1.7628519 2.1007614 2.1783735 2.1819113 2.0578765 1.9531460 1.9331684 1.7729566 1.9806038 1.7529728 1.7485016 1.7503844 1.8345108 1.7034502 1.6482770 1.2965229 1.6618307 1.7205314 1.6884831 1.7558106 1.7065873 1.2831666 1.6345832 1.8255547 2.0055415 1.9284453 1.7911828 1.5530575 1.8594329 1.7489747 1.8265535 1.7078975 1.8753839 1.8031265 1.7891395 1.7967010 1.6771427 1.8225094 1.6591586 1.8252012 1.7009298 1.8577221 1.8055411 1.8477830 1.8486967 1.6792808 1.7477405 1.5302914 1.6569998 1.9968336 1.8563883 1.9843222 1.8068661 1.8374586 1.6457073 1.6155143 1.8403452 1.7327268 1.7523606 1.9276374 1.6087798 1.5912949 1.6830556 1.5586822 1.6955539 1.7204922 1.8274249 1.4047359 1.3571390 1.4119763 1.6106833 1.6713378 1.5896790 1.7226636 1.6277482 1.8668175 1.5858325 1.8156571 2.1439126 2.0218655 2.1133772 2.1800200 1.8253576 1.7448938 1.6766103 2.0010789 1.8527241 1.8104015 1.8283609 2.0606375 1.7455290 1.7074502 1.6111248 1.7842389 1.8676976 1.7720006 1.7038587 1.7212403 1.7956487 1.5443187 1.8277384 1.7772623 1.7607516 1.3514244 2.1296676 2.1194294 2.0317766 2.0164823 2.2174370 1.9678476 2.1005711 1.9431648 1.7368862 1.6217904 1.8611329 1.8639866 2.3604179 2.1327933 1.8825196 1.8797037 1.9880160 2.0785944 1.8876993 1.5582000 1.6080040 1.6057808 1.7285035 1.7685166 1.6713403 1.4802331 1.5980553 1.6531033 1.3978287 1.5991074 1.8860371 1.8366467 1.8135862 1.9938670 1.6909306 1.7061003 1.7796733 1.8560502 1.8605328 1.7915650 1.9584261 2.0773028 1.7059082 1.9317420 1.8690406 2.0128322 1.4814690 2.1751455 2.0908044 2.3259162 2.0622867 2.0501716 1.7131132 1.9271957 2.1611551 2.1215540 2.1896535 1.8347416 2.0711275 2.1920629 2.1706704 1.8370537 2.0058163 2.0719878 1.6610468 2.0163117 2.1142405 2.1775055 2.1076555 1.8512700 1.7717146 2.0398732 2.0446488 2.0719414 2.1334280 2.1786160 2.1058403 2.1477088 1.8100597 2.1027891 2.0388704 2.1403207 2.0859319 2.0122288 1.8302528 1.9762943 2.0077095 1.9152907 1.6207545 2.0006431 2.0609782 1.9479448 2.0308933 1.9480502 2.0631363 1.9391478 1.8571477 2.0957116 2.2295349 1.9688945 1.9940903 2.0348355 1.8777692 1.9954894 2.1051013 1.9813665 2.0608262 1.9298161 2.2461365 2.1184381 2.0140569 2.0687368 1.9970804 2.1889729 2.0654718 2.0160049 2.1044959 2.2681106 1.9940423 2.1866905 2.0468332 2.0352780 2.0595079 2.0783889 1.9440437 1.8314227 2.0532252 2.0828873 2.0391236 1.8970213 2.0134891 1.8977792 2.1124139 2.0377211 1.9021205 1.8071051 1.6778397 2.2736011 2.0864506 2.1586500 2.4690855 2.2075558 2.5090124 2.0144597 1.8263386 1.9406956 2.1684950 2.0303084 2.0920117 2.0113248 2.1977846 1.8863524 1.8169363 1.9719350 1.8819871 1.8394976 1.7188024 2.0932450 2.0098377 2.0363639 1.9050820 2.0096975 1.7532851 2.0714417 2.4748746 1.9764086 2.0260636 1.9699716 1.9895192 1.9648860 2.2553117 2.0405268 2.1618771 2.2771050 1.9760532 2.0434601 2.0931977 2.1778927 2.1212733 2.1840074 2.1440579 2.1151508 2.1380098 2.0251066 2.2213592 2.0284297 2.0066174 2.7356161 1.9556782 1.9437733 1.9851819 2.1013717 2.0951569 2.3588104 2.3236899 2.2134593 2.2626080 2.1999612 2.0455028 2.3177749 2.0864589 2.4880922 2.4476454 2.1587230 2.4616351 2.4133941 1.8715401 1.7889303 1.9054089 2.0911544 1.9222717 2.2804817 1.7649137 1.9422572 1.8020402 2.1060520 2.2354835 2.2235510 2.2570784 2.4112151 1.9641820 1.7842024 2.1883530 2.2107058 2.3808780 2.0572422 1.7544296 2.1922906 1.5802211 2.3222057 2.3196530 2.0614995 2.0943719 1.8148916 2.1117782 1.9989949 2.1718554 2.2591021 2.0832044 1.9485046 2.1705265 2.3368009 2.2391778 2.3842794 2.3117017 2.3040920 2.0706205 2.3340649 2.1625699 2.1910940 2.3824289 2.2059700 2.0093946 2.0008745 2.3454997 2.2370742 2.4182865 2.5326914 2.6081982 2.7184956 2.6219011 2.4718272 1.9881544 2.1457311 2.0874321 2.1888064 2.3559731 2.4519787 2.0059651 2.3379094 2.3845398 2.4983002 2.3722033 2.0192528 2.1029604 2.0055420 1.8387626 1.9069736 2.1463084 2.0846711 2.2496613 2.1459653 2.2298562 2.0263307 2.5920557 2.3485321 2.2030126 2.2748140 2.3791862 2.6527144 2.0082233 2.3056556 2.1537373 2.1076556 1.9339468 2.2781549 2.5078853 2.3951107 2.2276759 2.2383086 2.3277307 2.5470072 2.5447640 2.4510386 2.4897451 2.4595195 2.4631300 2.4700368 2.4863299 2.3737167 2.2990375 2.1804097 2.2530758 2.4683658 2.4128165 2.4640199 1.8112205 1.8279463 1.8899901 1.7667102 1.7835256 1.9006470 1.8668015 1.6689790 1.6118567 1.7714170 1.7811136 1.9109940 1.9797945 1.9264268 1.9564563 2.2065114 2.0431989 2.1370725 2.1651087 2.1168303 2.2517338 2.0541596 2.0113840 2.1514800 1.9903508 2.1443205 2.1129110 2.3268706 1.8969560 2.1115679 2.1563946 2.1620368 1.9133664 2.2715015 1.8046185 2.3376865 2.2313842 2.1829153 2.2190845 2.1081977 2.1952936 2.1616322 2.2240849 1.9558769 2.0593443 2.2431261 2.1232150 1.9775454 2.0399068 1.8207593 2.1885009 2.1666314 2.0186187 2.1093818 2.0404547 2.1817468 2.1959527 1.9535146 1.8502335 2.0622303 1.8804910 2.1305239 2.0472940 1.7091382 2.0604734 2.1923574 2.1421024 2.1959285 2.1152063 2.0464797 1.9696114 2.0473956 2.2559196 2.4320725 2.4517203 2.2256687 2.2723530 2.2673191 2.2690361 2.3732052 2.1679274 2.2809806 2.1799745 1.9427123 1.9149124 1.9037483 2.2882253 2.1638561 2.3839407 2.3293822 2.3969488 2.3995735 2.6748827 2.6600925 2.5997066 2.5850803 2.7728812 2.4259342 2.4625761 2.5088287 2.5275670 2.6102182 2.5893957 2.7938653 2.2681678 2.5851918 2.6743408 2.4904902 2.2092317 2.4713441 2.3273963 2.3830479 2.4056412 2.3976564 2.4139215 2.3727889 2.3850956 2.4624766 2.5862230 2.4778954 2.1480847 2.6598603 2.6554223 2.3491255 2.5955848 2.4166208 2.5340014 2.4259759 2.4320433 2.5556929 2.4499478 2.5011084 2.7435848 2.7152563 2.6917571 2.7480793 2.4171759 2.4393246 2.2980206 2.5303775 2.6779229 2.3214615 2.4569694 2.3050388 2.3975312 2.5019690 2.3590406 2.3292071 2.3408503 2.3588110 2.3741073 2.2640008 2.4044844 2.3556341 2.1508378 2.4255701 2.4066043 2.4850142 2.3740946 2.5290905 2.4639171 2.3791229 2.5443970 2.4396008 2.5479203 2.2800126 2.7955559 2.7469887 2.7441275 2.7544242 2.6114272 2.4681429 2.3902642 2.3592694 2.4835533 2.5665301 2.7130555 2.4760075 2.4943118 2.7177043 2.9300616 2.7318021 2.7350764 2.5037921 2.5887089 2.5360030 2.5413102 2.4172258 2.7049598 2.4360954 2.1913858 2.5696801 2.3581003 2.5031022 2.7538014 2.4087374 2.2345054 2.2486421 2.4160104 2.5062882 2.5283434 2.1391603 2.4443235 2.5679109 2.5093251 2.3105378 2.6026165 2.7383796 2.5281795 2.4625101 2.5581413 2.3142010 2.2626386 2.5039547 2.3383249 2.3337086 2.2718618 2.2604269 2.4983361 2.3157595 2.3986202 2.5121796 2.4290990 2.5141628 2.4568211 2.3768981 2.3027268 2.3207551 2.3472531 2.4209638 2.4959226 2.3597960 2.1814190 2.4356580 2.2617998 2.3724164 2.3488882 2.2699531 2.3278256 2.2790079 2.2847208 2.0145762 2.3419556 2.4582845 2.5312310 2.4959131 2.4607372 2.1729726 2.4398070 2.6334804 2.5453087 2.3983168 2.4673329 2.1732138 2.5067391 2.5851893 2.6830749 2.3390406 2.5361443 2.5875446 2.5987049 2.5242502 2.1053286 2.5702600 2.4681049 2.4858320 2.4619965 2.4651576 2.6481463 2.4901860 2.5467689 2.3463705 2.6137635 2.4287445 2.4249290 2.4872307 2.5104365 2.3621211 2.4315223 2.5080754 2.3629114 2.5024872 2.3699964 2.1169899 2.5039628 2.3818466 2.4496921 2.2553876 2.0846951 2.3676943 2.1450572 2.3501305 2.3545963 2.2733206 2.3566676 2.2073680 2.3352424 2.3313586 2.3761927 2.4370659 2.6855560 2.3225109 2.4407790 2.4753212 2.2716586 2.6669975 2.5537372 2.4847709 2.3917068 2.2862893 2.3283075 2.3598050 2.3874162 2.4673385 2.6796660 2.4587942 2.6671983 2.6146401 2.6587996 2.5277325 2.5306605 2.3846968 2.5740528 2.4621553 2.3913234 2.3911698 2.3036713 2.3822312 2.3493475 2.0664641 2.2627514 2.2987391 2.2232149 2.2600839 2.4661261 2.6566406 2.5388734 2.5278148 2.5393420 2.7033881 2.4834716 2.4817602 2.4951124 2.3235719 2.3536447 2.2631518 2.0638270 2.4476017 2.4109262 2.0376267 2.3650048 2.5221539 2.5035638 2.4196257 2.4276009 2.2545963 2.2922879 2.2842566 2.3831165 2.3924733 2.3545648 2.3194919 2.4445645 2.4424640 2.6245114 2.4782223 2.4057551 2.3684887 2.5127523 2.3371559 2.2149258 2.3966125 2.3687429 2.3864550 2.2922003 2.3676693 2.4800427 2.1615682 2.2525577 2.3867754 2.4082354 2.3851511 2.3510722 2.2977313 2.2966832 2.3767729 2.3883086 2.3982796 2.2927691 2.3763219 2.1992619 2.3862469 2.4486757 2.3906147 2.4544537 2.2477933 2.6390774 2.3583661 2.3943721 2.7331361 2.4743209 2.5068102 2.5578725 2.6009869 2.5764907 2.4378577 2.4099335 2.4608569 2.5095411 2.4880484 2.5056271 2.3693378 2.4955138 2.4703443 2.5101197 2.4731109 2.5819481 2.3704178 2.1932791 2.5552404 2.4386040 2.9089195 3.0572493 2.7433101 2.8920192 2.9445607 2.6220456 2.7155207 2.5498665 2.5013239 2.3536843 2.3378971 2.1495953 2.3060274 2.5166524 1.8185016 2.3582669 2.3197043 2.6747119 2.4999987 2.4103137 2.3194379 2.2490726 2.5325224 2.6300467 2.2238389 2.4168608 2.6333848 2.5232606 2.6374085 2.6445083 2.4863376 2.4884937 2.4321985 2.4053357 2.6945523 2.4287241 2.3909179 2.3522657 2.3860174 2.5493279 2.3113141 2.5581093 2.4293736 2.4206165 2.2928160 2.5030196 2.5674229 2.3206807 2.3897675 2.4894131 2.4383001 2.5305913 2.5226734 2.4569218 2.2116992 2.2751646 2.1523932 2.2658951 2.1583516 2.1823150 2.4051712 2.4257923 2.0096009 2.5002290 2.3698766 2.2684435 2.1190780 2.3710762 2.4553726 2.3039664 2.4679297 2.4439931 2.5565362 2.2808112 2.4956304 2.3319211 2.2996297 2.2998697 2.2404850 2.3289863 2.2604956 2.4576985 2.4022409 2.4286300 2.5129346 2.2455013 2.5318487 2.3683137 2.2315782 2.3478903 2.5287815 2.3701597 2.4175602 2.3882658 2.3479509 2.4401846 2.1455046 2.4974470 2.4173760 2.1837334 2.3851267 2.4290390 2.7297441 2.6571373 2.7343687 2.5353672 2.5763560 2.3659846 2.5285953 2.2934257 2.4187592 2.7400684 2.4771789 2.4741702 2.7124127 2.5068919 2.4153609 2.6894339 2.4003389 2.3322569 2.2787978 2.1915590 2.5082492 2.4585094 2.4549188 2.5646974 2.6020135 2.4664468 2.3640027 2.6724387 2.5537764 2.3904369 2.4739156 2.4745685 2.3531169 2.7677079 2.5961165 2.7085157 2.4256633 2.4370299 2.3833642 2.2855617 2.3824528 2.4821990 2.4885059 2.4550706 2.4165107 2.5298195 2.1991296 2.6342244 2.4872654 2.6253809 2.3518856 2.6019250 2.7265867 2.6570973 2.6685701 2.3246615 2.2396440 2.4613781 2.5368728 2.5821239 2.4668195 2.2450232 2.4079716 2.6088917 2.5855774 2.5893345 2.3841247 2.4444843 2.6624587 2.4121065 2.2958487 2.4289678 2.3280457 2.2962584 2.4850794 2.4720775 2.5447100 2.4574261 2.4845658 2.6136849 2.3811452 2.4124424 2.4628164 2.4955253 2.4482961 2.3771697 2.5338489 2.4747986 2.4824913 2.2930185 2.2969205 2.4436170 2.0542275 2.4814303 2.3394424 2.2562910 2.3324914 2.5058627 2.2630457 2.4159387 2.6098903 2.7087065 2.6017110 2.4487294 2.4265859 2.3507324 2.4867835 2.5522132 2.2343770 2.3720938 2.4183462 2.7873628 2.4337025 2.5545010 2.5789599 2.5095835 2.5461830 2.2599951 2.6559471 2.2908185 2.3542350 2.4084818 2.1506246 2.4110628 2.3488632 2.3273855 2.2118839 2.4445814 2.3456085 3.0801551 2.5343633 2.3452241 2.3558592 2.4323173 2.5987315 2.3405334 2.4481837 2.7587878 2.3461372 2.6502035 2.6904763 2.7627106 2.5459054 2.3572955 2.6794146 2.7408652 2.4382885 2.5882604 2.7614680 2.4399527 2.3982000 2.2710204 2.5946406 2.3873870 1.9910398 2.4310450 2.4727073 2.5981165 2.0940622 2.1002909 2.3495838 2.4255408 2.4574407 2.5404595 2.2689188 2.2068052 2.1355849 2.1933235 2.2858973 2.2182842 2.1006556 2.1551038 2.1624973 2.2272644 2.1612460 2.2533416 2.2692071 2.2175320 2.2014156 2.2432139 2.1039555 2.4532999 2.4740597 2.3217999 2.3344067 2.1184302 2.4169138 2.4866190 2.2486527 2.3076419 2.4406037 2.2656576 2.3965440 2.5147151 2.5639442 2.5629326 2.4276586 2.3128853 2.1399881 2.2699595 2.4410973 2.5894486 2.5276042 2.8022472 2.2954677 2.1904378 2.1085307 2.5875861 2.4457059 2.7278031 3.0625705 2.5813593 2.8300832 2.7200354 2.6797451 2.5115604 2.6415665 2.7862727 2.8626650 2.7134691 2.6032846 2.7681043 2.7386349 2.7088530 2.5546395 2.6139856 2.7293398 2.8293278 2.7125230 2.5178101 3.1320045 3.1291061 2.9932258 2.5370633 2.9001693 2.5543229 2.8005579 2.6454212 2.4426431 2.7337102 2.8740025 2.9829841 3.0263887 2.1107960 2.1656609 2.2493974 2.2152924 2.2282564 1.0841631 1.0863592 1.0666080 1.0298698 1.0408514 1.1629521 1.1740084 1.2435851 0.8821217 1.0074525 0.9073188 0.8906311 0.8816719 1.0810153 1.1236881 1.1452974 1.1372482 1.1699408 1.0696950 1.1538320 0.9939649 1.0149944 1.0499433 1.0155918 1.0748478 1.0225330 1.0142870 1.0544770 1.1829889 1.0701703 1.0146512 1.0123150 0.9712376 0.8963607 0.9400894 0.9645512 1.0576536 0.9990062 0.9398275 0.9922445 1.0087164 0.9922369 1.1252441 0.9665539 0.9350073 0.9543391 0.9280539 0.9476431 0.7967304 0.7290153 0.6714350 0.7132489 0.7173722 0.9283259 0.7550084 0.9319246 0.9471647 0.8828675 0.8654839 0.8604545 0.8877154 0.7945566 0.9687327 0.9438406 0.8865817 0.8205629 0.8504018 0.9554748 0.9622926 0.9206957 0.9970803 0.8638448 0.7521846 0.7697624 0.8420760 0.7801847 0.8716240 0.8417233 0.9049438 0.9880477 1.0370321 0.9676346 1.0930887 1.1031231 0.7794333 0.6997680 0.7980141 0.8567301 0.8190303 0.8204096 0.7672431 0.7356732 0.7961331 0.8434935 0.7664565 0.8145445 0.8749808 0.8646346 0.8436820 0.7962038 0.7330632 0.6125500 0.8396995 0.7830758 0.7968873 0.8174776 0.8243251 0.8284377 0.7804830 0.8011078 0.7957808 0.8094138 0.7637768 0.8151179 0.8631348 0.8624805 0.6830654 1.0236572 1.0155757 1.1046619 1.0782589 1.0401602 1.0159161 0.9424042 1.0345815 1.0378583 1.0380584 1.1088452 1.1501626 1.0055801 0.9207705 0.8817655 0.9072485 0.9142285 1.0888355 1.1130977 0.9516888 1.0153866 1.0010321 1.0407404 1.1037196 1.1490401 1.1366112 1.2433126 1.1229456 1.1581728 1.0446393 0.9181865 1.0492378 0.9369411 1.0374763 1.0587164 1.0514948 0.9911750 1.0194341 0.9390830 1.0245729 0.9989956 1.0610401 1.1259808 1.0714711 1.0076103 1.1338709 1.1773572 1.1536766 1.1673655 1.2358757 1.1616390 1.1181320 1.2228131 1.1724406 1.2469232 1.3029019 1.2779074 1.2655736 1.2598826 1.2700608 1.2731821 1.2852931 1.3221525 1.3321855 1.2531527 1.3168308 1.3531369 1.3540303 1.0799178 1.0055119 1.0297686 0.9601305 0.9949819 0.9107358 0.9029958 0.8016343 0.9216556 0.7108745 0.7540966 0.9449480 1.0130742 0.9178553 0.7596846 1.0051103 0.8901964 0.7919085 1.0896532 0.9635216 0.9209344 0.8874825 1.1638485 1.0053220 0.9621760 0.8448674 0.8969146 0.9299010 0.9038966 0.8134879 0.8211643 0.9016405 0.9418804 0.9717134 0.7920585 0.8894521 0.8417759 0.7272743 0.7714751 0.6360926 0.6541438 0.6004118 0.5496980 0.5661223 0.6167335 0.5498045 0.5583808 0.5537596 0.5787463 0.5845652 0.6426729 0.7206023 0.4618738 0.4711287 0.4584319 0.5460222 0.5485544 0.5121481 0.4290798 0.4887153 0.5016652 0.4114909 0.4537815 0.5118159 0.5197539 0.5233931 0.3235020 0.3222110 0.3914560 0.3302614 0.3062354 0.3002050 0.2640144 0.2486253 0.2720995 0.1959801 0.1916928 0.0000000 0.2396557 0.2660672 0.2837986 0.3161819 0.2414907 0.2539626 0.3508524 0.3923668 0.2659098 0.2918188 0.5091513 0.4535226 0.4865704 0.5145289 0.6138976 0.5833229 0.4799067 0.5241484 0.4927533 0.5034600 0.5429423 0.4905327 0.4535696 0.4685049 0.4660848 0.3843368 0.5420875 0.5553033 0.5957249 0.5913914 0.5548809 0.5501470 0.5606852 0.6679457 0.6063001 0.6036270 0.4964298 0.5992674 0.6343681 0.6395545 0.7586348 0.7725745 0.7890869 0.7104399 0.6416154 0.6244222 0.5602676 0.5641012 0.6869929 0.7735470 0.7111910 0.6902505 0.6294853 0.5447186 0.6458200 0.6867715 0.8319109 0.7966642 0.8868285 0.8515144 0.7763257 0.7421454 0.7935956 0.9553181 0.9441679 0.9518615 0.9258023 0.8942309 1.0609440 1.1904674 1.0297146 0.9238963 1.0779612 1.0268333 0.9652302 0.9176162 1.0049607 1.0191146 1.0091337 1.0424811 1.6524123 1.1574170 1.0197377 0.9113831 0.8993996 1.0622977 1.0606857 1.1178351 0.9795924 0.9030030 0.9123365 0.8766865 1.0828998 1.0445924 1.0763325 0.9624069 1.1846025 1.1328363 1.1223715 1.1872855 1.1676995 0.9039384 1.2351968 1.4095303 0.9712837 0.9213241 1.0512983 0.9467661 0.9329460 1.0588023 0.9841284 0.9312117 0.9891193 1.0256906 1.0100285 0.9162625 1.2215069 1.1280749 0.9749587 0.9281331 1.1348745 1.0144854 1.0909223 1.0930452 1.0243051 1.1482658 0.9898989 1.0739268 1.0064397 0.9951740 0.9959105 1.0244156 1.0143257 0.9424345 0.9851312 1.0791720 1.1856701 0.9767865 1.0990478 0.9969125 1.0332579 1.0051797 1.0394372 1.0571926 1.1684891 1.3150515 1.0729429 1.1224639 1.0576325 1.1777100 1.2006551 1.3643735 0.9328719 0.8728231 0.8955351 1.2205953 1.0360680 1.2405750 1.3074088 1.3175703 1.4613473 1.4313911 1.2673179 1.3707293 1.3520687 1.5143564 1.4276691 1.3818268 1.3725471 1.3821100 1.7266589 1.2486950 1.3136207 1.2140834 1.2564734 1.2071896 1.0072279 1.0874997 1.0709560 1.0764381 1.1413403 1.1425796 1.1782076 1.1650913 1.2792937 1.4563093 1.5724846 1.3373624 1.2793081 1.4561939 1.4733159 1.3137137 1.3343006 1.3226932 1.3730983 1.2872541 1.5510453 1.5787169 1.5858138 1.5962188 1.3804093 1.6231553 1.4536324 1.6691117 1.4445889 1.4870434 1.6055718 1.5323909 1.6354034 1.6944746 1.6245211 1.6333207 1.6360227 1.6689744 1.3627468 1.3857759 1.7392217 1.5678098 1.5102302 1.5451006 1.4471364 1.5463923 1.6354456 1.3758814 1.3816119 1.4682965 1.4584691 1.2161999 1.3427701 1.3222736 1.2935641 1.3499759 1.4654417 1.2910093 1.2973888 1.3690955 1.2696483 1.1790735 1.2120437 1.5673244 1.4793646 1.5399270 1.7030087 1.3257446 1.7865391 1.7218709 1.7957125 1.8038327 1.8001685 1.3438183 1.9864994 2.2887325 1.7728261 2.0143199 2.0213682 1.9438694 1.9294683 1.9072076 2.0519083 2.0609982 1.9871185 1.9779658 2.1561606 2.0638734 2.2599904 1.9827177 1.4895133 1.4598905 1.4200181 1.4707886 1.4225328 1.6774367 1.7030589 1.7263582 1.3253116 1.9806514 2.0356620 1.8073485 2.0024659 1.8489599 1.6611850 1.7076895 1.9110766 1.8567995 1.8356179 2.0207719 1.9197586 2.1686624 2.2681413 2.2189486 2.4204846 2.4124610 2.3195228 1.7832071 2.1942379 2.5343195 2.3244888 2.3932290 2.5986675 2.2270911 2.3765813 2.4111769 2.3576893 2.4259396 2.0866471 2.4494122 2.2357175 2.4156257 2.2456303 2.3364811 1.9479222 2.4625858 2.4580298 2.0642612 2.3209616 1.9409140 2.3464601 2.2073316 2.3259397 1.8776418 2.1875163 2.1634505 1.9946871 2.1243477 1.9852574 1.8518106 1.7687452 1.5300814 1.5954432 1.6571634 1.8902852 1.9609650 2.1053064 1.9529832 2.2965545 2.0048861 1.5505569 1.6930308 1.9948997 2.3431078 1.9104139 1.7811166 2.0745659 1.9996582 2.0913571 2.2069472 1.8801859 2.1697343 2.2295143 1.5486118 1.7851644 1.7164191 1.6783519 1.8906430 1.8454483 1.8688372 1.7045468 1.8476824 2.0217696 1.8081996 1.7726825 1.6018639 1.7044146 1.7566982 1.5481574 1.9493466 1.7576995 1.7150182 1.6202236 1.7340961 1.6836319 1.8228839 1.7369388 1.6668747 1.7543118 1.7510998 1.6072127 1.7366900 1.8379103 1.7211870 1.9972841 1.8067323 1.9009179 1.7370026 1.9652179 1.6811022 1.7419580 1.8218369 1.8889297 1.8735608 1.7438406 1.7734379 1.7384325 1.6200454 1.9314589 1.8548073 1.8028980 1.7023817 1.7845464 1.8205602 1.7993945 1.6506637 1.9086419 1.8448324 2.0017977 1.7148361 1.8299372 1.9140509 1.9356659 1.7901956 1.9273258 1.7761169 1.8168354 1.8070278 1.7008569 1.5928429 1.7864013 2.1974024 1.6967608 1.7262154 1.6825040 1.7668471 1.8703884 1.6938081 1.4736255 1.8959178 2.1283550 2.8693106 3.1977750 2.7675765 2.5408303 2.6099822 2.7020853 2.5929517 2.4393559 2.3452318 2.6900371 2.6771983 2.6568469 2.6606551 2.7566608 2.6684114 2.5641056 2.6016610 2.6434127 2.6116279 2.3130475 2.4426967 2.4679622 2.4893259 2.6507311 2.1773009 2.6189259 1.7652855 1.7023321 1.9530734 1.8138560 1.9194151 2.1866614 2.4987703 2.3947829 2.4549360 2.7500701 2.6639660 2.4177804 2.2489874 2.1800534 2.5674107 2.5039999 3.1605292 1.6946596 1.7880988 1.6509517 1.4905119 1.5982454 1.7087751 1.6347976 1.7918174 1.6972491 1.7749746 1.8493779 1.6777856 1.6628059 2.1189928 2.0550293 2.1635805 2.1670274 2.1229751 2.1415398 2.1618273 2.1737946 2.0584607 2.0013208 2.0363846 1.9980027 2.0388073 1.9926795 2.1648804 2.1522878 2.2166051 1.9589793 2.0121494 2.0439053 2.0869230 1.9862800 2.0982830 1.8178901 2.1189045 2.0676840 2.1064835 2.0157854 2.0820374 2.0471625 2.0889821 1.8844541 2.1181066 2.0417536 2.0622771 1.9567524 2.0831930 2.1959010 1.9749548 2.1447704 1.8069533 2.0371917 1.9220458 1.9625008 1.9592326 1.9704489 1.8445595 1.9988477 1.9247681 2.1055617 2.1710288 2.1461317 2.0312044 2.1435229 2.1839041 2.3348836 2.2033148 2.0109454 2.1184683 1.9639131 2.1438360 2.2138046 2.1418819 1.8314825 1.5619515 1.6469630 1.7179413 1.7455291 1.7349225 1.6408031 1.4766409 1.4996625 1.6762513 1.5335012 1.6131965 1.5682436 1.6279603 1.7158984 1.8193340 1.8700478 1.8655000 1.7697662 1.7537270 1.8066441 1.8262372 1.7546762 1.8853554 1.8065762 1.8597932 1.7184884 1.7444925 1.8832035 1.7675289 1.8180795 1.5697031 1.9294202 1.8677987 1.6329105 1.6160670 1.7358544 1.7044914 1.7210586 1.6977200 1.6437393 1.6757483 1.8247764 1.9790134 1.7906790 1.8338789 1.5923520 1.6983829 1.6354842 1.8128117 1.7396923 1.7167919 1.7607453 1.7905156 1.8829437 1.7467171 1.8878657 1.6462008 1.8589546 1.7315508 1.7305972 1.8802183 1.8919742 2.2455850 2.1125675 2.1049048 2.1348402 2.3144701 2.1039055 1.9444799 2.2029159 2.2621514 2.4636188 2.3775435 2.4459260 2.5487472 2.3640542 2.4489486 2.0801161 1.8383185 2.1558282 2.0113258 1.8597590 1.9818746 2.0507109 1.8137116 2.0112326 2.1892432 1.9953878 2.2243694 2.3152036 2.2943464 2.0373935 2.1043894 2.0617822 2.1291945 2.2999129 2.0847899 2.1958177 2.0543301 2.0821636 2.1350774 2.1646094 2.1199481 2.0850974 2.2644178 2.0630447 1.9544977 2.3798209 2.3460731 1.9163877 2.2915774 2.4172785 2.1779197 2.3347444 2.3501036 2.0160732 2.1664968 2.1291842 2.2900268 1.9813096 2.2165250 2.1468252 2.1473283 2.0706978 2.1514813 1.8440961 1.8947134 1.9502303 2.1240788 2.2794104 1.9747822 2.2119001 2.2763813 2.3555610 2.0648484 2.2256809 1.8937872 2.1677044 2.0441582 2.2708212 2.1834263 1.8933323 2.2298385 2.2794141 2.2115655 2.2028939 2.4099385 2.3609052 2.2978268 2.3848541 2.3468864 2.6444553 2.1699853 2.0898273 2.4154217 2.6838076 2.6960362 2.5625098 1.9869412 2.2158304 2.2021672 2.3078893 2.2388389 2.3115104 1.8420432 2.3283615 2.3559714 2.4777023 2.2925752 2.3190711 2.2647132 2.3122004 2.2482597 2.4830476 2.5173130 2.4379336 2.9715779 3.0535850 2.4321128 2.4969243 2.2619635 2.1952377 2.3685573 2.3953371 2.4355820 2.1990187 2.4664012 2.5497819 2.4625283 2.6552885 2.5446997 2.4431133 2.3838172 2.7691030 2.7743171 2.5850334 2.7438912 2.6418458 2.6111636 2.5093801 2.3933468 2.5949283 2.5904846 2.0916554 2.2707116 2.3821112 2.7329340 2.1972669 2.7262185 2.5228109 2.6159181 2.3522542 2.7140917 2.6321497 2.6455774 2.4112635 2.6754942 2.5952484 2.6057693 2.8630852 2.8130248 2.7325146 1.6634509 1.7616184 1.7567774 2.4196293 2.0579241 1.9815137 2.5399838 2.2565406 1.9504863 2.0903155 
```
